## Supplementary material for "Atlas of tissue-specific and tissue-preferential gene expression in ecologically and economically significant conifer *Pinus sylvestris*": Tables supplementary files: Table S6. Filtered TMM_Tau_final_matrix.txt (part 31 of 54)

```
"104021" "TRINITY_DN201935_c2_g1" 0 0 0 0.810648747782646 0 0.997111720675174 0 0 0 0 0 0 0.11503324294624 0 0 0.855192407959154 0 0.875780063068488 0.921436330806298 0 0 0 0 0 0 0 1.51096191927738 0 0 0 TRUE 0.301293411409637 0 0.307667618995647 0.25182698654623 0.15357272180105 0.425765764639246
"104022" "TRINITY_DN201936_c0_g1" 0 0 0 0 0 1.32826202860941 0 0 0 0 0.199122642013601 0 0 0 0 0 0 0 0.0922074380970889 0 0 0 0.0384361816561079 0 0 0 0 0 0 0.451013242943973 TRUE 0.221377004768235 0.0331871070022668 0 0.0751688738239955 0.0217739366255328 0.853044902305875
"104023" "TRINITY_DN201936_c1_g1" 0 0 0 0 0.070389327891398 0 0 0 0 0.0840642647884745 0.558757430373762 0 0 0 0 0 0 0 0 0 0 0 0 0 0 0 0 0 0 0 TRUE 0.0117315546485663 0.107136949193706 0 0 0 0.972624862998116
"104024" "TRINITY_DN201936_c2_g1" 0 0 0.144046369616707 0 0 0 0 0 0 0 0 0 0 0 0.753604536279995 0 0 0 0 0 0 0 0 0 0 0 0 0 0 0 TRUE 0.0240077282694511 0 0.125600756046666 0 0 0.952214204306757
"104025" "TRINITY_DN201936_c3_g1" 0 0.919912088677308 0 1.15962918582123 1.90727526299938 0.00863030514344006 1.16027483140859 0 0 0 0.0172092900322231 0 0 0 0.644317778337577 1.78534129870518 0 0 1.15962918582123 0 0 0.333423733725192 0.302172799740752 0 0 0 1.88244741643173 0 0 0.586884812852185 TRUE 0.665907807106893 0.196247353573469 0.404943179507127 0.411555371547319 0.299204286547862 0.50745802302736
"104026" "TRINITY_DN201936_c4_g1" 2.27798474729977 0 0 0.445726703349984 1.19282540355239 0 0 0 2.87833298492591 0.117695042669755 3.06298513586133 0.854394677753101 0 0.0229004021100788 0 0 1.40599235967584 0 0 0.308011314552178 1.05102400302447 1.30917618747851 2.0071955014042 0 0 0 2.54670928928295 0.303342394487331 2.05727696507325 0.663572335417523 TRUE 0.652756142367023 1.15223464020168 0.238148793630986 0.928483497376842 0.77923450107656 0.436177571003125
"104027" "TRINITY_DN201936_c4_g2" 0 0 0 0 0.482332020747376 0 0 0 0 0 0.248534836138679 0 0 0 0 0 0 0 0 0 0 0 0 0 0 0 0 0 0 0 TRUE 0.0803886701245627 0.0414224726897798 0 0 0 0.871180625871794
"104028" "TRINITY_DN201936_c5_g1" 3.13191867886257 0 2.24853483613868 0 0.685267406516842 1.449957483628 0 0 0 0.167357927738514 0 0 0 0 0 0 1.74846123300404 0 0.258217389536018 0.212880566344385 2.27411253778378 0 0.221567788538409 0 0.990591872587583 0 0 0 0 0 TRUE 1.25261306752435 0.027892987956419 0.291410205500673 0.165098645431264 0.494463047033765 0.804635423479826
"104029" "TRINITY_DN201936_c6_g1" 0.0922074380970889 1.88947354253111 0 0.177598929327733 1.24000896473507 0 2.36373178254445 1.34936527759421 0 0.559736524432983 1.39011735366633 0 1.1583370271671 2.33599767738902 0 0.63876894441695 0 0 2.8413693545154 3.09828479572342 0 1.41196851036013 2.57143411587651 0 1.78031009904338 2.52331103075142 1.20414071678023 0 0 0 TRUE 0.566548145781834 0.943825156372996 0.688850608162178 0.917960307762503 1.65384279607924 0.528796777802975
"104030" "TRINITY_DN201937_c1_g1" 0.528071164578735 3.04718936371245 1.78575977442701 2.17120682741814 3.33542608663634 3.32365829102624 4.31990690666801 4.61500424163503 3.47690008320375 4.51437478862241 5.1804661612239 5.01596136097249 4.20890737771736 0.990591872587583 1.37573453858316 3.51399597936701 1.73508887047818 3.80095165486788 3.74351496805007 3.65397717863634 4.50861880191256 3.89772447021644 4.53555533339931 3.95205394721174 2.86294724802092 2.24061962931176 2.91895861891761 1.66902676550963 1.42115596066222 2.88342531590718 TRUE 2.36521858463315 4.5204355903876 2.60421171560019 2.33268892305489 4.04857411657108 0.372256660176964
"104031" "TRINITY_DN201937_c5_g1" 0.279768421593595 0.217851096811131 0.270229907237998 2.20633064787105 0.759581973233555 1.01435529297707 1.39999135066418 1.0820212693455 0 1.68481873755322 0.350497247084133 2.25338423580007 3.13897825331988 0 0 0 2.73161772284062 0 2.37934370731461 0 0 1.81229284487327 2.39478849681861 2.65328936215566 2.71039319217052 1.3912178076029 0 0.134878054343112 0 2.10534284028622 TRUE 0.791352889954066 1.12845214007452 0.978432662693417 1.05697198240046 1.53995240186036 0.357900661354156
"104032" "TRINITY_DN201938_c1_g2" 0 0 0 0 0 0 0 0 0.72159139877538 0 0 0 0 0 0 0 0 0 0 0 1.87852917654121 0 1.45575462218619 0.694211607767891 0 0 0 0 0 0 TRUE 0 0.12026523312923 0 0 0.671415901082548 0.955219546880212
"104033" "TRINITY_DN201939_c0_g1" 2.86512699508069 0.763836458890951 0 0 1.51399597936701 2.8471951865894 0 0 0 0.647084212628954 0 0.507921464957328 0 0 0 0 0 3.56157053676636 0 0 0 1.66493787744175 0 0.178873958169795 0 0 0 1.97526332167849 0.569491091958716 0 TRUE 1.33169243665468 0.19250094626438 0.59359508946106 0.424125735606202 0.307301972601925 0.715113696270267
"104034" "TRINITY_DN201939_c3_g1" 0 0 0 0 0 3.47754781591381 0 0 0 0 0 2.89898222676136 0 0 0 0 0 3.73454705387929 0 0 0 0 0 1.78534129870518 0 0 0 0 0 3.04771286962962 TRUE 0.579591302652302 0.483163704460226 0.622424508979882 0.50795214493827 0.29755688311753 0.24960215728398
"104035" "TRINITY_DN201939_c3_g2" 2.09963185001446 3.05276365720956 0.452068230223811 2.39231742277876 1.80817908377147 1.82822536035888 1.699107384624 1.98148736779826 0 1.02431967919541 1.54991555362196 1.29572302453997 1.8499992594661 0 0 1.924859998957 0.703986603863431 1.57046293102604 3.16156525639703 2.32163952702144 0.248534836138679 1.97452931248388 2.77167433390837 2.23725777090037 1.40544784370754 1.93545974780529 0.879705766282288 0 1.9061209529971 2.34397626006754 TRUE 1.93886426739282 1.25842550162993 1.00821813221876 1.41178509514329 2.1192001728083 0.337333364202571
"104036" "TRINITY_DN201939_c3_g3" 0 0 0 0 0 0 0 0 0 0 0 0 0 0 0 0 0 0 1.18966644665005 0.104336659814736 0 0.379620962055708 0 0 0 0 0 0 0 0 TRUE 0 0 0 0 0.278937344753416 1
"104037" "TRINITY_DN201940_c1_g1" 0 0 0 0 0 0 4.76733698899696 2.9214363308063 1.75445997362548 1.38901605968851 0.341416524478722 0.902266569083071 0.590721770009841 3.05918219921169 0 0.953078952612507 2.01256867350306 1.65718266012842 0 1.16992500144231 1.734655433479 3.45008949580185 0.949348164288563 0 0 0 0 0 1.27262045466299 1.30742852519225 TRUE 0 2.01265540777984 1.37878904257759 0.430008163309206 1.21733634916862 0.624111814750054
"104038" "TRINITY_DN201940_c1_g2" 0 0 0 0 0 0 0 0 0 0.358396261956654 0.939602720356044 0 0 0 0 0 0 0 0.489542935642474 0.314986485468515 0 3.26122990898705 3.91762270172628 0 0 0 0 0 0 0 TRUE 0 0.216333163718783 0 0 1.33056367197072 0.959353098187633
"104039" "TRINITY_DN201940_c2_g1" 4.29108779666626 2.69577115780567 0.863145542989399 0 2.61894338330183 2.42572783804503 3.74813916691477 4.9270430965768 0.687956494044482 0 2.74996325816927 2.81003172801094 3.46780115648841 0 0 0 2.4406864838672 0 4.32553033156756 5.94979170054566 0.938850337006064 0 1.69421160776789 0.542010355536609 0.944858445807539 4.21668766428049 1.85758295538415 0 3.89888551517822 0 TRUE 2.14911261980137 2.48718895728604 0.984747940059267 1.81966909677507 2.2417323887373 0.27676765125796
"104040" "TRINITY_DN201941_c2_g1" 0 0 0 0 0 0 0.751892138404309 0 0.72159139877538 1.19093085956261 0 0 0 0 0 0 0 0 0 0 2.02573756141361 1.68840418839746 0 0 0 0.0426443374084937 1.61682816660493 0 0.854394677753101 0.43189034828618 TRUE 0 0.444069066123717 0 0.490959588342118 0.619023624968511 0.622377637641294
"104041" "TRINITY_DN201942_c3_g1" 0 0 0 0 0 0 0 0 0 0 0 0 0 0 0.885183866320351 0 0.572404647390332 0 0 0 0 0 0 0 0 0 0 0 0 0 TRUE 0 0 0.24293141895178 0 0 1
"104042" "TRINITY_DN201942_c4_g2" 0 0 0 0 0 0 0 0 1.16864203555884 0 0 0 0 0 0 0 0 0 0 0 0 0 0 0 0 0 0 0 0.794935662803536 0 TRUE 0 0.19477367259314 0 0.132489277133923 0 0.82994457699286
"104043" "TRINITY_DN201943_c3_g1" 2.91130809036533 1.87813676662695 0 0.781569544815974 1.30801131455218 2.699107384624 2.95270630763022 0 0 1.91724078377809 0 0 2.90554345147192 0 0 1.23327453899093 0 0 1.29454723389551 0 0 0 0 0 1.81844157576416 0 0 1.7583031771319 0 0 TRUE 1.59635551683074 0.811657848568052 0.689802998410476 0.596124125482678 0.215757872315919 0.637714966937655
"104044" "TRINITY_DN201943_c4_g1" 1.73768676140986 1.55875743037376 1.99711172067517 0 0.42867840994823 0.831877241191673 0 0.840765337323874 0 0 0 0 0 1.50233060171601 1.25156762060825 0.935082523318661 0 0.62760683812965 0.258217389536018 0.124328135002202 0.449957483628003 0.465713319595964 0 0 0.826192536236601 1.22650852980868 1.58207422139633 2.1833277060448 1.13487805434311 0.441483479582645 TRUE 1.09235192726645 0.140127556220646 0.719431263962095 1.23241075456869 0.216369387960365 0.560154735876111
"104045" "TRINITY_DN201943_c5_g1" 1.08474462086847 2.73660487531425 0.659924558402378 0.868686765322135 3.05206804724387 1.24184018356467 5.88891368381431 5.37420486033972 3.23710477285782 4.38259809025116 4.37114062951992 4.35712969060593 3.06505524747929 1.49722912878761 0.0962618530584035 2.42867840994823 3.46152855947288 2.39423973490979 7.24255487258054 5.497963576638 5.22562198647981 5.74899785009815 6.14801891468997 5.53237930435734 2.8665123940878 2.52255799287044 3.38156025476946 1.69955163252309 2.30363464507901 3.27961986626824 TRUE 1.60731150845263 4.60184862123148 2.1571654889427 2.67557279759967 5.89925608414064 0.532063947608956
"104046" "TRINITY_DN201943_c6_g1" 0 0 0 0 0 0 0 0 0 0 0 1.48284828306847 0 0 0 0.890641243963444 0 1.07382023329167 0 0 0 0 0 0 0 0 0 0 0 0 TRUE 0 0.247141380511411 0.327410246209186 0 0 0.81129074046028
"104047" "TRINITY_DN201944_c10_g1" 0 0.10969486482593 0 0 0 0 0 0 0 0 0 0.185232254230161 0 0 0 0 0 0 0 0 0 0 0 0 0 0 0 0 0 0 TRUE 0.0182824774709883 0.0308720423716935 0 0 0 0.851949562885484
"104048" "TRINITY_DN201944_c15_g1" 0 0 0 0 0 0 0 0 0 0.409255146684838 0 0 0 0 0 0 0 0.634128557525041 0 0 0 0 0 0 0 0 0 0 0.761285273361619 0 TRUE 0 0.0682091911141396 0.10568809292084 0.126880878893603 0 0.657361129684477
"104049" "TRINITY_DN201944_c15_g2" 0 0 0 0 0 0 0 0 1.73941609340103 0 0 0 0 0 0 0 0 0 0 0 0 0.0482361856528476 0 0 0 0 0 0 0 0 TRUE 0 0.289902682233505 0 0 0.00803936427547461 0.99306718705262
"104050" "TRINITY_DN201944_c18_g2" 0 0.61541629726287 0 0 0 0 0 0 0 0 0.248534836138679 0 0 0 0 0 0 0 0 0 0 0 0 0 0 0 0 0 0 0 TRUE 0.102569382877145 0.0414224726897798 0 0 0 0.899037920654659
"104051" "TRINITY_DN201944_c19_g2" 0 0 0 0 0 0 0 0 0 0 0 0 0 0 0 0.417920007811965 0 0.779049552837459 0 0 0 0 0 0 0 0 0 0 0 0.886745224742109 TRUE 0 0 0.199494926774904 0.147790870790351 0 0.814793697790235
"104052" "TRINITY_DN201944_c28_g1" 0 0 0 0 0 0 0 0 0 0 0 0 0 0 0 0 0 0.345964030342872 0 0 0.624802765252947 0 0 0 0 0 0 0 0 0 TRUE 0 0 0.057660671723812 0 0.104133794208825 0.861570702955032
"104053" "TRINITY_DN201944_c8_g1" 0 0 0 0 0 0 0 0 0 0 0 0 0 1.20288783347014 0 0 0 0 0 1.07587486697513 0 0 0 0 0 0 0 0 0 0 TRUE 0 0 0.200481305578357 0 0.179312477829188 0.776397508346352
"104054" "TRINITY_DN201944_c9_g1" 0 0 0 0 0 0.206643223983395 0 0 0 0 0 0 0 0 1.07587486697513 0 0 0 0.243669080966863 0 0 0 0 0 0 0 0 0 0 0 TRUE 0.0344405373305659 0 0.179312477829188 0 0.0406115134944771 0.895361366183706
"104055" "TRINITY_DN201945_c0_g1" 2.10064131597347 2.29865831556452 1.84559040884785 1.98550043030488 1.75060650483559 1.98331287106712 2.96624587322494 2.96901230751632 3.77410178142063 3.65340402101055 3.80001978162573 3.7327033538956 3.68750866072073 2.9038095585787 3.45746296464855 3.05762355847813 3.05814329251229 3.2002218382884 4.09702078900647 3.84408430677884 5.09706294041082 5.12594033897217 4.96804465881562 4.668516287811 1.67400860861722 1.45785691041377 1.89103026784092 2.02892271059601 1.1479578813871 0.673556423990145 TRUE 1.99405164109891 3.48258118644896 3.2274616455378 1.4788888004742 4.63344488696582 0.450571684676489
"104056" "TRINITY_DN201945_c1_g1" 0 0 0 0 0.414676780426886 0 1.88674522474211 0 0 0 0 0 0.15704371014558 0 0 1.42277121932047 0 0 0 0 0 0 0 0 0 0 0 0 0 0 TRUE 0.0691127967378144 0.314457537457018 0.263302488244342 0 0 0.735723233357387
"104057" "TRINITY_DN201946_c0_g1" 0 0 0 0 0 0 0 0 0 0 0.337996463515016 0 0 0 0 0 0 0 0 0 0 0 0.809002774939086 0.601221085584946 0 0.292781749227846 0 0 0 0.0229004021100788 TRUE 0 0.0563327439191693 0 0.0526136918896541 0.235037310087339 0.884117934543733
"104058" "TRINITY_DN201946_c1_g1" 0 0 0 0 0 0 0 0 0 0 0.144046369616707 0 2.11569915343159 0 0 0.00863030514344006 1.13290581201151 2.04054179386285 0 0 0 0 0 0 1.34879895961211 0.62854031926276 0 0.349365277594213 0.175045486110914 1.72465027173297 TRUE 0 0.0240077282694511 0.882962844074897 0.704400052385494 0 0.793760353127283
"104059" "TRINITY_DN201946_c1_g2" 0 0 0 0 0 0 0 0 0 0 0 0 0 0 0 0 0 0 0 0 0 0 0 0 0 0.892973815273334 0 0 0 2.96328915121473 TRUE 0 0 0 0.642710494414677 0 1
"104060" "TRINITY_DN201947_c2_g1" 0 0 0 0 0 0 0 0 0 0.965691949224705 0.175045486110914 0 0 0 0 0 0 0 0 0 0 0 0 0 0 0 0.0758748669751276 0 0 0 TRUE 0 0.19012290588927 0 0.0126458111625213 0 0.983371531295279
"104061" "TRINITY_DN201947_c6_g2" 0 0 0 0 0 0 0 0 0 0 0 0 0 0 0 0 0 0 0.778208576398088 0 0 0 0 0 0 0 0.117695042669755 0 0 0 TRUE 0 0 0 0.0196158404449591 0.129701429399681 0.96219039270471
"104062" "TRINITY_DN201947_c8_g1" 0 0 0 0 0 0 0 0 0 0 0 0 0 0 0 0.0976107966264223 0 0.867105729502655 0 0 0 0 0 0 0 0 0 0 0 0 TRUE 0 0 0.16078608768818 0 0 1
"104063" "TRINITY_DN201948_c10_g1" 0 0 3.6422394657944 0 0 1.80776706176642 0 0 1.89994898618967 0 0 2.53306492186964 0 0 3.88186035842123 0 0 2.14012422390907 0 0 1.13684760419288 0 0 1.86591881455221 0 0 4.28028824480273 0 0 4.89107888845061 TRUE 0.908334421260137 0.738835651343218 1.00366409705505 1.52856118887556 0.500461069790849 0.484597793273913
"104064" "TRINITY_DN201948_c3_g1" 0 0 0 0 0 0 0 0 0 0 0.154453592679872 0 0 0 0 0 0 0 0 0 0 0 0.976730220677153 0 0 0 0 0 0 0 TRUE 0 0.0257422654466454 0 0 0.162788370112859 0.960466669964202
"104065" "TRINITY_DN201948_c5_g1" 0 0 0 0 0 0 0 0 0 0 0 0 3.40979822782842 4.74867590379394 5.07971943602493 2.78534129870518 2.33485426933163 0.269033146455237 0 0 0 0 0 0 0 0 0 0 0 0 TRUE 0 0 3.10457038035656 0 0 1
"104066" "TRINITY_DN201948_c6_g2" 0 0.849599011151452 0 1.46675761572617 0.759581973233555 0.541019153133559 0 0 0 0 0 0 0 0 0 0 0 0.589763486984977 0 0 0 0 0 0 0.748461233004035 2.18745105402733 0 0 0 0.485426827170242 TRUE 0.602826292207456 0 0.0982939144974962 0.570223185700267 0 0.72275715706188
"104067" "TRINITY_DN201950_c13_g1" 1.28095631383106 0 0 0 1.12697285625777 0 0 0 0 0 0 0 0.267835392097615 0 1.93922657772821 1.41737997597302 1.87852917654121 0 0 0 1.48902906385044 0 1.09828479572342 0 0 0 0 0 0 0 TRUE 0.401321528348137 0 0.917161853723343 0 0.431218976595643 0.773066089272038
"104068" "TRINITY_DN201950_c19_g1" 0 0 0 1.30158764660319 0.655351828612554 1.56997709332457 0 0 0 0 0 0 1.03068920407114 0 0 1.27917410848905 0 1.21163525332715 0 0 0 0 0 0 0 0 0 0 0 0 TRUE 0.587819428090051 0 0.586916427647889 0 0 0.750384046698276
"104069" "TRINITY_DN201950_c24_g1" 0 0 0 0.7982579326445 0.260627908126699 0.0772429989324604 0 0 0 0 0 0 0 0 0 0 0 0 0 0 0 0 0 0 0 0 0 0 0 0 TRUE 0.189354806617277 0 0 0 0 1
"104070" "TRINITY_DN201950_c27_g1" 0 0 0 1.91111630637822 1.74760223027494 1.08474462086847 0 0 0 0 0 0 0 0 0 0 0 1.04684025420297 0 0 0 0 0 0 0 0 0 0 0 0 TRUE 0.790577192920272 0 0.174473375700495 0 0 0.94482721698054
"104071" "TRINITY_DN201950_c28_g1" 0 0 0 1.298071734934 0.217851096811131 0 0 0 0 0 0 0 0 0 0 0 0 0.483364360713349 0 0 0 0 0 0 0 0 0 0 0 0 TRUE 0.252653805290854 0 0.0805607267855582 0 0 0.920285460679271
"104072" "TRINITY_DN201950_c29_g1" 0 0 0 0 0 1.34766565630097 0 0 0 0 0 0 0.0313951962755343 0 0 0.956800118051577 0 0.725086724630227 0 0 0 0 0 0 0 0 0 0 0 0 TRUE 0.224610942716828 0 0.28554700649289 0 0 0.803350291187152
"104073" "TRINITY_DN201950_c35_g1" 0 0 0 0.283329168051641 1.30567874324229 0.133563525741106 0 0 0 0 0 0 0 0 0 0.323081789503733 0 0 0 0 0 0 0 0 0 0 0 0 0 0 TRUE 0.287095239505839 0 0.0538469649172888 0 0 0.953110538326957
"104074" "TRINITY_DN201950_c39_g1" 0 0 0 0 0 0 0 0 0 0 0 0 0 0 0 0 0 0 0 0 0.608809242675524 0 0 1.45575462218619 0 0 0 0 0 0 TRUE 0 0 0 0 0.344093977476952 1
"104075" "TRINITY_DN201950_c3_g1" 0 0 0 1.21350281998392 0 0.399444564589458 0 0 0 0 0 0 0 0 0 0 0 0 0 0 0 0 0 0 0 0 0 0 0 0 TRUE 0.268824564095562 0 0 0 0 1
"104076" "TRINITY_DN201951_c1_g1" 0 0 0 0 0 0.199122642013601 0 0 0 0.151858816727005 0 0 0 0 0 0 0 0 1.24427819857814 0 0 0 0 0 0 0 0 0.272620454662992 0 0 TRUE 0.0331871070022668 0.0253098027878342 0 0.045436742443832 0.207379699763024 0.874706091829746
"104077" "TRINITY_DN201951_c3_g1" 2.68661257681559 3.9986468390058 2.10969486482593 4.62766519839911 3.79503959962436 3.37128005402265 1.60833615034766 2.64131480943147 0 3.07484791590017 2.54225804976692 2.52205574916096 3.14420956118307 4.54818998907857 0 4.55832886769004 3.12928301694497 2.95121476442072 0.160920188181103 1.84759610226264 0 2.72922645499115 1.17759892932773 0 0.490570130446201 4.43522853072072 0 5.70229737870774 3.8238512419538 4.14004239904781 TRUE 3.43148985544891 2.06480211243453 3.05520436655289 3.09866494681271 0.985890279127105 0.329404858190736
"104078" "TRINITY_DN201951_c3_g2" 0 0 0 0 0 0 0 0 0 0 0 0 0 0 0 0 0 0 0 0 0 0 0 0.292781749227846 0 0 0 0 0.304511041809953 0 TRUE 0 0 0 0.0507518403016589 0.048796958204641 0.759629611879089
"104079" "TRINITY_DN201951_c3_g3" 0 1.06350294230616 0 0.0356239097307212 0 0.815575428862573 0 0.124328135002202 0 0 0 0 0.753604536279995 0 0 1.270229907238 0 0 0 0 0 0 0 0 0 1.66129355585531 0 2.50817508103267 0 0 TRUE 0.319117046816575 0.0207213558337003 0.337305740586332 0.69491143948133 0 0.756391928249873
"104080" "TRINITY_DN201951_c3_g4" 0 0 1.30041662783687 0 0 0 0 0 0 0 0.136191386287144 0 0 0 0 0 0 0 0 0 0 0.92523990548741 0 0 0 0 0 0 0.370722275148167 0 TRUE 0.216736104639479 0.0226985643811907 0 0.0617870458580279 0.154206650914568 0.724674089775178
"104081" "TRINITY_DN201952_c1_g1" 0 0 0 0 0 0 2.44837239461205 2.38763825895263 1.93206117134342 0.784922701562861 0.2904244038653 2.88362081628567 0 0 0 0 0 0 1.65626753479429 0 0.794935662803536 0 0 1.22032995487956 2.61235249875266 1.72465027173297 2.54473265593262 1.90842865016879 0.722466024471091 3.08099868569426 TRUE 0 1.78783995777032 0 2.0989381311254 0.611922192079564 0.714169499059604
"104082" "TRINITY_DN201952_c1_g2" 0 0 0 0.512985334813676 0 0 0 0.880489626687819 0 0 0.283329168051641 0.142740172116082 0 0 0 0 0 0 0 0 0 0 0 0 0 0 0 0 0 0 TRUE 0.0854975558022794 0.217759827809257 0 0 0 0.901844205308188
"104083" "TRINITY_DN201952_c2_g1" 0 0 0 0 0 0 0 0 0 0 0 0 0.187767747046025 0 0 0 1.8651269950807 0 0 0 0 0 0 0 0 0 0 0 0 0 TRUE 0 0 0.342149123687787 0 0 1
"104084" "TRINITY_DN201953_c10_g1" 3.97535504657542 3.306991278624 3.47235779308157 2.84116804354865 2.41115503695776 2.68661257681559 3.35219353774503 3.55200811110627 2.60169651648096 3.34950682236164 3.54052329643822 3.50220328449924 3.57046293102604 3.58844480764187 3.81485800155505 3.18396283484259 3.04194382997017 2.93677925730947 4.999774561287 4.77003613859792 5.72642254084614 5.0820212693455 5.81031456149726 5.24454460668511 4.74701136907005 4.69337544052927 4.30808414667178 4.60721193391522 3.93913252674601 4.12051783412047 TRUE 3.11560662926717 3.31635526143856 3.35607527705753 4.40255554184213 5.27218561304316 0.327101047310508
"104085" "TRINITY_DN201953_c5_g1" 0 0 0 0 0 0 0.369606070031838 0 0 0 0 0 0.0454429707611671 0 0 0 0 0 0 0 0 0 0 0 0 0 0 0 0 0 TRUE 0 0.061601011671973 0.00757382846019452 0 0 0.969262564629111
"104086" "TRINITY_DN201953_c6_g1" 0 0 0 0 0 0 0 0 0 0 0 0.401630466584741 0 0 0 0 0 0 0 0 0 0 0 0 0 0 0 0 0 1.17312743348066 TRUE 0 0.0669384110974568 0 0.195521238913443 0 0.914410307200577
"104087" "TRINITY_DN201953_c9_g2" 0 0.00144197417390632 0 0 0 0 0 0 0 0 0 0 0 0 0 0.0482361856528476 0 0 0.0200576523412535 0 0 0 0 0 0 0 1.30100225603281 0 0 0 TRUE 0.000240329028984387 0 0.00803936427547461 0.216833709338802 0.00334294205687558 0.986599598147382
"104088" "TRINITY_DN201954_c0_g1" 3.33699741660501 3.87016741446263 3.7498560225026 4.74254523386605 4.42351094224668 4.5272580438561 3.68358417795011 3.61506311393068 3.06004738366994 3.82028109650187 3.1588217222971 3.9319666520627 4.46486427203613 2.4523318565454 3.60869098413692 3.02396499080005 3.21147951359138 4.37413529095859 3.2002218382884 3.77515592076381 3.52368740234559 3.25565179278319 3.51513210887124 4.27560307933685 2.88342531590718 3.00072116724365 2.52857131887076 2.56827537178828 2.40898352943074 2.83228243570098 TRUE 4.10838917892318 3.54496069106873 3.52257781801141 2.70370985649026 3.59090869039818 0.186898047261503
"104089" "TRINITY_DN201954_c1_g1" 2.95921373878461 3.90371317006749 4.18911291734477 3.84669388527406 3.49185309632967 3.67434765410252 3.50194861635368 3.74200621086674 3.60537580326534 2.85319725477036 3.53406160242112 3.83420555702808 4.83804412612874 4.54361960839827 4.70492728145722 3.60549433385251 4.58285703484424 3.95680011805158 2.77336342532437 2.85379609049292 4.22758706515941 2.09356017616234 3.18935017019567 3.27872821293894 2.91876784932515 2.72770267283724 2.89005751138785 1.55532535898925 2.25035527176305 2.50817508103267 TRUE 3.67748907698386 3.51179917411755 4.37195708378876 2.47506395755587 3.06939752337894 0.271850713079216
"104090" "TRINITY_DN201954_c2_g2" 2.29660423908893 1.43616183931445 2.21723071622067 3.39835037034596 0 1.96901230751632 0 3.10584566749116 2.46649661255207 2.77589336028377 0 0.54794331129035 1.70531444108638 3.03210084316702 1.88009774972197 2.03068920407114 0 1.11703005301019 0 0 0 1.77778790427355 0 0 0 1.67897330785417 1.08542465625268 1.59979385212224 0 0 TRUE 1.88622657874772 1.48269649193623 1.62753871517612 0.727365302704848 0.296297984045591 0.452094125324103
"104091" "TRINITY_DN201954_c2_g3" 0 0 0.576280257621355 0 0 0 0 0 0 0 0 1.04823618565285 0 0 2.95977015521147 0 0 1.99530360533524 0.529071299829111 0 0 0 0 0 0 0 0 0 0 0 TRUE 0.0960467096035593 0.174706030942141 0.825845626757785 0 0.0881785499715185 0.891344314576575
"104092" "TRINITY_DN201955_c1_g3" 0 0 0 0 0 0 0 0 0 0 0 0 0.508935661864395 0 0 0 0 0 0 0 0 0 0.0384361816561079 0 0 0 0 0 0 0 TRUE 0 0 0.0848226103107326 0 0.00640603027601799 0.981119331707222
"104093" "TRINITY_DN201956_c1_g1" 0 0 0 0 0 0 0 0 0 0 0 0 0 0.699551632523089 0 0 0 0.904580434921318 0 0 0 0 0.370722275148167 0.906890595608518 0.265436896049098 0 0 0 0 0 TRUE 0 0 0.267355344574068 0.0442394826748497 0.212935478459448 0.759519524900455
"104094" "TRINITY_DN201956_c3_g1" 1.32538641465977 2.15672019965182 2.08406426478847 3.16559041117842 2.63529005427958 2.71171514862302 2.57143411587651 2.6203518068184 1.67536431274915 2.69398867721952 2.87950973461667 2.91494715047958 2.67310409759017 2.02786177535451 2.10400111032122 3.28421798317836 2.65786862339084 2.94691796798583 2.51096191927738 2.26513680347581 2.5392829085698 2.65901117119815 2.88655014732434 2.42572783804503 2.23419472295381 2.07176266930009 2.07416287550701 1.20476675065461 1.55139296802745 1.88557436437143 TRUE 2.34646108219685 2.5592659662933 2.61566192630349 1.83697572513573 2.54777846464842 0.112033445067209
"104095" "TRINITY_DN201956_c3_g2" 0 0 0 0 0 0 0 0 0 0 0 0 0.037030730944967 0 0 0 0 0 0 0 0 0 0 0.453122446595813 0 0 0 0 0 0 TRUE 0 0 0.00617178849082784 0 0.0755204077659688 0.979569136762497
"104096" "TRINITY_DN201957_c4_g1" 0.811471030529836 3.99675027884918 5.23610988988963 5.02423101527129 3.76627711895158 4.54979236743387 0 0 4.47987724867106 1.68840418839746 0.712815854437372 3.67072705449947 1.68032435684402 0 2.87950973461667 0 2.40026466600854 0.984042426097024 0 0 0 1.88205607096863 1.7084079834836 2.75445997362548 1.15704371014558 0 3.61894338330183 0.847195186589395 0.195347598322219 3.31208426151475 TRUE 3.8974386168209 1.75863739100089 1.32402353059438 1.5217690233123 1.05748733801295 0.636818059270752
"104097" "TRINITY_DN201957_c5_g1" 0 0.851998837112446 3.9830391927886 0 2.06591691807822 2.35134564172245 0 0 1.73898395470051 0 0 2 0.446785562143122 0 0.997111720675174 0.323081789503733 0.968643755964717 0.220329954879556 0 0 0 0.880489626687819 0 1.53406160242112 0.443606651475615 0.659924558402378 0.675364312749146 0 0 1.25701061820602 TRUE 1.54205009828362 0.623163992450085 0.492658797194383 0.505984356805527 0.40242520485149 0.671827725708367
"104098" "TRINITY_DN201957_c5_g2" 0 0.937344392150232 0 0 0 0 2.24823120674876 3.26948204809477 0.858378925082071 2.2144356975081 3.15930625464117 2.19282540355239 0.175045486110914 0 0 0.173767067736706 1.80446664273278 0.194087052116302 2.54176261877273 1.00072116724365 2.59239723519794 1.99566540973611 2.76532256972595 3.02112434003561 2.55826763405574 2.27947129564447 2.38818953715608 0 0 2.44281082813601 TRUE 0.156224065358372 2.32377658927121 0.391227708116117 1.61145654916538 2.31949889011866 0.518197313649344
"104099" "TRINITY_DN201957_c7_g1" 0 0 0 0 0.385154896884344 0 0 0 0 0 0 0 0.0114956388378294 0 0 0 0 0 0 0 0.62854031926276 0 0 0 0 0 0 0 0 0 TRUE 0.0641924828140573 0 0.00191593980630491 0 0.104756719877127 0.842233456006681
"104100" "TRINITY_DN201959_c10_g10" 0 0 0 0 0 0 0.202887833470143 0 1.53306492186964 0.063502942306158 1.03351110236132 1.09356017616234 0 0 0 0.112366523072563 0 0 0 0 0 0 0 0 0 0 0 0 0 0.00288250853312137 TRUE 0 0.654421162694933 0.0187277538454272 0.000480418088853561 0 0.992662152055421
"104101" "TRINITY_DN201959_c10_g3" 0 0 0 0 0 0 0 0 0 0.0648828515848544 0 0 0 0 0 0 0 0 0 0 0 0 0.405992359675837 0 0 0 0 0 0 0.485426827170242 TRUE 0 0.0108138085974757 0 0.0809044711950403 0.0676653932793061 0.757494237594149
"104102" "TRINITY_DN201959_c13_g1" 0 2.51525829027167 0 2.20445376767456 0 3.02892271059601 0 0 0 0 0 0 0 0 0 0 0 0 0 0 0 0 0 0 0 0 0 0 0 0 TRUE 1.29143912809037 0 0 0 0 1
"104103" "TRINITY_DN201959_c3_g1" 0 0 0 0 0 0 0 0 0 0 0 0 1.46152855947288 0 0 0 0.529071299829111 0.160920188181103 0 0 0 0 0 0 0 0 0 0 0 0 TRUE 0 0 0.358586674580515 0 0 1
"104104" "TRINITY_DN201959_c9_g1" 0.481298941547565 0 0 0 0 0 0 0 0 0 0 0 0 0 0 0 0 0 0 0 0 0 0 0 0 0 0 0 0.880489626687819 0 TRUE 0.0802164902579275 0 0 0.146748271114637 0 0.863343381069096
"104105" "TRINITY_DN201959_c9_g2" 0 0 0 0 0 0 0 0 0 0 0 0 0 0 0 0 0 0 0 0.260627908126699 0 0 0 0 0 0.720716242521131 0 0 0 0 TRUE 0 0 0 0.120119373753522 0.0434379846877831 0.90959413263152
"104106" "TRINITY_DN201960_c1_g1" 2.25035527176305 3.39684449693982 2.85897561429202 4.00970547228367 3.33599767738902 2.44705015545719 4.25904645966566 3.08031656036671 1.92865456990017 2.11136523092765 2.83875011833314 2.44757919654888 1.76468585252213 2.39259219566615 2.5392829085698 2.78575977442701 2.29777835515853 3.19786539135374 2.60809954599438 2.29924465779607 0.250961573533219 1.75060650483559 0.189033824390017 0 0.427606172781899 1.22835695420105 1.83875011833314 0 0 1.36681177312713 TRUE 3.04982144802079 2.77761868929037 2.49632741294956 0.810254169740536 1.18299101775821 0.404293709189535
"104107" "TRINITY_DN201960_c1_g2" 0.707524790899608 0.62105550329974 0.0579700686373299 1.40762467556661 2.23296768053165 1.31092173523034 2.30129498100914 2.22249546730206 1.11835972595306 0 0.864730922314751 0.935082523318661 0.100304905795685 0.753604536279995 0 0 0 0.966430467306298 0 0 0 0 0 0 0 0.924479992359022 1.40816837070811 0 0 0 TRUE 1.05634407569421 1.24032726998295 0.303389984896996 0.388774727177855 0 0.647571082631863
"104108" "TRINITY_DN201960_c1_g3" 0 0.950841637549149 0.254594043033141 1.59645813955899 1.37016428054021 0.587845009254278 1.59120067293238 0 0.341416524478722 0 1.72857360255936 0.207892851641333 0 0 0 0 0.623866861852698 0 0 0.423309237242387 0 0 0 0 0 0 0 0 0 0 TRUE 0.793317184989294 0.644847275268633 0.103977810308783 0 0.0705515395403978 0.741787824396849
"104109" "TRINITY_DN201960_c1_g4" 1.18713429147454 1.19156265070076 0.00144197417390632 0.339137384919585 1.8471951865894 2.22094900446678 2.6073895000244 1.58351908385149 0.916094422938358 0 0 1.55875743037376 0.00575926928868495 0.632268215499513 0 1.0064775640712 0 1.28865386360517 0.718964335759539 0 0 0 0 0.128293401009818 0 0.220329954879556 0.0412429822318813 0 0 0 TRUE 1.13123674872083 1.11096007286467 0.488859818744095 0.0435954895185728 0.141209622794893 0.605603114038631
"104110" "TRINITY_DN201960_c1_g5" 0.402722176845605 0.963474123974886 2.32596199617185 2.79014645642231 2.68773259475934 2.90823648299689 2.42169458118029 1.31903981556254 0 0 2.37601248772974 1.44148347958264 3.02236781302845 0 2.27619886503224 1.83106651060507 2.4032677223393 2.01827808502435 0 1.87970576628229 0 0 0 0 0 0.458382004156013 0 0 0 0 TRUE 2.01304563852848 1.25970506067587 1.92519649933824 0.0763970006926689 0.313284294380381 0.556072800006146
"104111" "TRINITY_DN201961_c3_g3" 0 0 0 0 0 0 0 0 0 0 0 0 0 0 0 0 0 0 0 0 0 0 0 0.249748715083569 0 0 0 0 0 0.681674141792833 TRUE 0 0 0 0.113612356965472 0.0416247858472615 0.908406121131895
"104112" "TRINITY_DN201961_c3_g6" 0 0.01292617444427 0 0 0 0 0 0 0 0 0 0 0 0 0 0 0 0 0 0 0 0 0 0 0 0 0 0 0.413594082409175 0 TRUE 0.00215436240737834 0 0 0.0689323470681959 0 0.992186678319371
"104113" "TRINITY_DN201961_c4_g1" 0 0 0 0 0 0 0 0 0 0 0.236339539168374 0 1.96606125552159 0 0 0.517023672064581 0 0 0.133563525741106 0 0.544979883255804 0 0 0 0 0 0 0 0 0 TRUE 0 0.0393899231947289 0.413847487931028 0 0.113090568166152 0.907888475943647
"104114" "TRINITY_DN201963_c5_g2" 3.05502207606218 3.65374794290996 3.43202402399078 3.58964365683906 2.98513606736801 3.40081114140935 2.76064677145215 2.76871365703049 2.19566256285592 1.66266125547509 2.5765221379205 1.91111630637822 2.62854031926276 2.270229907238 3.08372396639301 3.92561971200294 2.06832686143451 3.59442911620943 3.39725534559443 3.17552460108987 0.429749850800216 2.86096279785812 2.41467678042689 0.822118274729345 2.90188056371866 3.78617812879877 3.62795696433957 3.29895151646805 3.5929951443784 2.80982599609745 TRUE 3.35273081809656 2.31255378185206 2.92847831375677 3.33629805230015 2.18338127508314 0.197615913204949
"104115" "TRINITY_DN201963_c6_g3" 0 0.760433874670112 0 0 0 0 0 0 0 0 0 0 0 0 0 1.07313470463022 0 1.02927618237063 0 0 0 0 0 0 0 0 0 0 0 0 TRUE 0.126738979111685 0 0.350401814500141 0 0 0.90957596831192
"104116" "TRINITY_DN201963_c7_g1" 0 0 0 0 0 0 0 0 1.65535182861255 0 0 0 0 0 0 0 1.64477921926295 0 0 0 0 0 0 0 0 0 0 0 0 0 TRUE 0 0.275891971435426 0.274129869877159 0 0 0.751596731457152
"104117" "TRINITY_DN201964_c0_g1" 0 0 0 0 0 0 1.14665522211947 0 0 0 0 0 0 0 0 0 0 0 0.535057594894842 0 0 0 0 0 0 0 0 0 0 0 TRUE 0 0.191109203686578 0 0 0.0891762658158071 0.883343836801735
"104118" "TRINITY_DN201964_c1_g1" 0 0 0 0 0 0 0 0 0 0 0 0 0 0 0 0 0 0 0.769771739249448 0.711935356978922 0 0 0 0 0 0 0 0 0 0 TRUE 0 0 0 0 0.246951182704728 1
"104119" "TRINITY_DN201964_c1_g2" 0 0 0 0 0 0 0 0 0 0 0 0 0 0 0 0 0 0 0 1.21225804420273 0 0.803227036434928 0 0 0 0 0 0 0 0 TRUE 0 0 0 0 0.335914180106277 1
"104120" "TRINITY_DN201964_c2_g2" 1.20726817311203 0.618238655595455 1.84277774529544 1.00575926928868 0.324234562270531 0.650764559116902 0 0 0.510961919277379 0.34255474547732 0 0.207892851641333 0 0.590721770009841 0.674460651560259 1.42384705459843 0 1.20163386116965 0.853596506202512 0.462575888042204 1.36064520246022 1.15120939288489 0.790772037862 1.09693648250296 0.827006009638977 0.583037623796664 0.994941710176971 1.19282540355239 0 0.584000383285773 TRUE 0.94150716077984 0.176901586066005 0.648443889556364 0.696968521741796 0.952622584992464 0.353410994826588
"104121" "TRINITY_DN201964_c3_g2" 0 0 0 0 0 0 0.242450073677701 0 0 0 0 0 0.24000896473507 0 0 0 0 0 0 0 0 0.768078435016455 0 0 0 0 0 0 0 0 TRUE 0 0.0404083456129502 0.0400014941225117 0 0.128013072502743 0.842965569524669
"104122" "TRINITY_DN201964_c5_g1" 0 0 0 0 0 0 0 0 0 0 0 0 0 0 0 0 2.38183708390605 0 0 0 0 0 0.892196710465485 0 0 0 0 0 0 0 TRUE 0 0 0.396972847317675 0 0.148699451744248 0.906354141883379
"104123" "TRINITY_DN201965_c1_g1" 4.08389412562431 0 0 0.458382004156013 4.80358869830894 3.91475584967165 0 0 0 0 3.34610590918853 2.33199177823206 0.541019153133559 0 0 0 5.34450896714248 4.55783892582826 0 0 0 0 2.27262045466299 3.04980499573531 0 0 0 0 0 0 TRUE 2.21010344629348 0.946349614570098 1.74056117435072 0 0.887070908399716 0.595722351445316
"104124" "TRINITY_DN201965_c2_g1" 0 0 0 0 0 0 0 0 0 0 0 0 0.970853654340484 0 0 0 0.763836458890951 0.414676780426886 0 0 0 0 0 0 0.444667066841908 0 1.49620666592348 0.221567788538409 0 0.842375488206288 TRUE 0 0 0.35822781560972 0.500802834918348 0 0.821173228947413
"104125" "TRINITY_DN201965_c3_g1" 4.27090264916713 3.0871233436512 4.04980499573531 3.46727948045998 3.60679752798339 3.30334239448733 3.62819033461521 3.69387719902599 3.9272327751257 3.60205298686309 3.93837989808029 4.01756564301437 4.88835360775187 4.51803149260217 4.41582625747291 3.00072116724365 4.49761236561836 3.56376827845203 3.41872967673653 3.09676785471469 3.48992821940518 3.20867331962947 3.42465340489845 4.16011344709824 3.85897561429202 3.02839234049965 3.01167453338092 3.05380644369579 3.59681590646495 2.61329589917267 TRUE 3.63087506524739 3.80121647278744 4.14738552819017 3.19382678958433 3.46647765374709 0.150525319772003
"104126" "TRINITY_DN201965_c4_g1" 0 0 0 0 0 0 0 0 0 0 0 0 0 0 5.44237957379482 0 0 0 0 0 0 0 0 0 0 0 0.134878054343112 0 0 0 TRUE 0 0 0.907063262299137 0.022479675723852 0 0.99380427014901
"104127" "TRINITY_DN201966_c2_g1" 0 0 0 0 0 0 0 0 0 0 0.0510240030244669 0 0 0 0 0 0 0 0 0 0 0 0 0 0 0 0 0 0.159629185821228 0 TRUE 0 0.00850400050407781 0 0.026604864303538 0 0.920089796295757
"104128" "TRINITY_DN201966_c3_g1" 5.33735429849697 0 0 0 3.7273759385949 0 2.74265301430321 0 0 0 0 0 3.48155728070859 0 0 0 0 0 0.563646269484064 0 0 0 0 0 1.21847121074326 0 0 0 0 0 TRUE 1.51078837284864 0.457108835717202 0.580259546784765 0.203078535123877 0.0939410449140106 0.779190125744776
"104129" "TRINITY_DN201966_c4_g1" 0 0 0 0 0 0 2.2025744425618 1.13684760419288 2.01720929003222 3.27694325132443 3.19235200074555 0.186500557644495 0 0 0 0 0 0 3.83844759254846 0.673556423990145 0 0 0 0 0 0 0 0 0 0 TRUE 0 2.00207119108356 0 0 0.752000669423101 0.906097161682834
"104130" "TRINITY_DN201966_c5_g1" 0 0.773996325111173 0 0 0.167357927738514 0 3.30129498100914 2.03456789281821 1.88518386632035 1.03632749181776 2.25519856641969 2.39698145949187 0 0 0 0 1.96162332828694 0 0 0 1.97158953553006 1.7878503341913 0 0 0.507921464957328 0 1.2190910582462 0 1.80982599609745 4.33992124532512 TRUE 0.156892375474948 2.15159237631284 0.326937221381157 1.31279329410435 0.626573311620227 0.718441533203737
"104131" "TRINITY_DN201966_c5_g2" 1.28924428515664 1.16735792773851 0 0 1.16221003631431 0 2.70951121443197 0 3.92818079398022 2.19345636574959 1.67174626686322 3.19377174339668 0 0 0 0 3.08474462086847 0 0 0 2.09153059312062 2.84559040884785 0 0 0.529071299829111 0 1.28924428515664 1.77399632511117 3.09558690799772 5.01729838653007 TRUE 0.603135374868244 2.28277773073695 0.514124103478078 1.95086620077079 0.822853500328078 0.573876693397011
"104132" "TRINITY_DN201966_c6_g1" 0 0.10701824988212 0.301002256032814 1.25156762060825 0.018634174139051 0 0 3.29322332298252 2.09288396567848 0 0 0 0 0 2.1861835863061 0 3.42021289061078 0 2.46858331700683 3.1333991254172 2.13848684427481 0 2.24731993497982 0 0.692427198089708 2.03210084316702 1.20726817311203 0 0.9061209529971 0 TRUE 0.279703716777039 0.897684548110168 0.934399412819481 0.80631952789431 1.66463153694644 0.561748780310582
"104133" "TRINITY_DN201967_c2_g1" 1.76128527336162 3.51840924386967 1.92257845650856 3.44691786486603 3.05067582031712 3.24807936808726 3.31179371775365 3.44559429134118 2.81639490916912 3.15007219725299 3.43602854647554 3.1926676198763 3.22527492986957 2.25519856641969 3.13553486976119 4.17008529198643 3.04910795741234 3.93621390100641 4.25436728144083 3.05866283937856 4.09169983413681 3.8611613657534 4.38128337250378 3.87204072453461 3.82710766157074 4.00486089760458 3.98604680222616 2.96716860753263 2.85937327003899 3.7388758997972 TRUE 2.82465767116838 3.2254252136448 3.29523591940927 3.56390552312838 3.91986923629133 0.176680167808065
"104134" "TRINITY_DN201967_c3_g1" 0 0 0 0.158337027167101 0 0.12300395405482 0.258217389536018 2.19282540355239 0.830255324167683 0 0 0.467801156488407 2.0621217119078 0 1.98732086592925 2.69821847822441 0 1.52306006179525 0 0 0 0.35501626421955 0 0 0 0 0 0.540027269257507 0 1.47819525793917 TRUE 0.0468901635369867 0.624849878957417 1.37845351964279 0.336370421199446 0.059169377369925 0.806435286744317
"104135" "TRINITY_DN201967_c3_g2" 0.295135249000818 0 0 0 0 0 0.0745054363636298 0 0 0 0 0 0 0 0 0.848798181244189 0.306845500314283 1.37629038333705 0.986956962524401 0.788268082866837 0 0 0 0 1.1407786557828 0.919912088677308 0 0 0 0 TRUE 0.049189208166803 0.0124175727272716 0.421989010815921 0.343448457410017 0.29587084089854 0.5847486183068
"104136" "TRINITY_DN201967_c4_g1" 0 0 0 0 0 0 0 0 0 0 0 0 0.929033478645856 0 0 1.85079942312548 0 0.121678556588252 0 0 0 0 0 0 0 0 0 0 0 0.631337144127481 TRUE 0 0 0.483585243059932 0.10522285735458 0 0.945602735575236
"104137" "TRINITY_DN201968_c0_g1" 0 0.563646269484064 0 1.81311419134629 0 0 2.19817980675019 0 0.961993677420255 1.80074462393678 0 1.65672517002125 0 0 0 4.39732380899655 3.17056605679207 2.49978212014731 1.52054796810658 3.6112904353643 5.57609882078016 4.3278310517456 3.61847360308248 3.01453383329546 0.592636428606577 1.75274859140713 0.665392771041891 0 0 3.14600345113892 TRUE 0.396126743471725 1.10294054635474 1.67794533098932 1.02613020703242 3.6114626187291 0.709041510906782
"104138" "TRINITY_DN201968_c1_g2" 0 0 0 0 0 0 1.07929276727285 0 0 1.26303440583379 0 0.349365277594213 0 0 0 1.27500704749987 0 0 1.22527492986957 2.36008329591333 4.63824764539018 3.09136133224861 2.25670876758438 2.01542620360961 0.829443681366591 0.937344392150232 1.00791308164326 2.31266517355839 0.84478735007906 1.62480276525295 TRUE 0 0.448615408450143 0.212501174583312 1.25949274067508 2.59785036243595 0.815173214797135
"104139" "TRINITY_DN201968_c1_g3" 0 0 0 0 0 0 0 0 0 0 0 0 0 0 0 0 0 0 1.8261925362366 0.443606651475615 0 0 0 0 0 0 0 2.16478627814334 0 0 TRUE 0 0 0 0.36079771302389 0.378299864618703 0.761566321608688
"104140" "TRINITY_DN201968_c2_g1" 0 0 0 0 0 0 0 0.762136169901112 0 0 0 0 0 0 0 0 0 1.25096157353322 0 0 0 0 0 0 0 1.68436992901301 1.57966289701601 2.40217642497948 0 1.15315678806142 TRUE 0 0.127022694983519 0.20849359558887 1.13656100651165 0 0.926199234213973
"104141" "TRINITY_DN201969_c0_g1" 0 0 0 0 0 0.965691949224705 0 0 0.11503324294624 0 0 0 0.639695233399582 0 0 0 0 0 0 0 0 0 0 0 0 0 0 0 0 0 TRUE 0.160948658204117 0.0191722071577067 0.106615872233264 0 0 0.804614588287769
"104142" "TRINITY_DN201969_c2_g1" 0.896853072896707 0 0 0 0 0 0 0 0 0 0 0 0 0 0 0 0 0 0 0 0 0 0 1.98112198979431 0 0 0 0 0 0 TRUE 0.149475512149451 0 0 0 0.330186998299052 0.886825107500091
"104143" "TRINITY_DN201969_c3_g1" 0.566571640626761 0 0 0 0 0.745882688902259 0 0 0 0 0 0 1.86750115092239 0 0 0 0 0 0.176322772640463 0 0 0 0 0 0 0 0 0 0 0 TRUE 0.218742388254837 0 0.311250191820399 0 0.0293871287734105 0.800699305936954
"104144" "TRINITY_DN201969_c4_g1" 0.289244285156642 0 0 0 0 0.482332020747376 0 0 0 0 0 0 0 0 1.81557542886257 0 0 0 0 0 0 0 0 0 0 0.0867837661420667 0 0 0 0.827006009638977 TRUE 0.128596050984003 0 0.302595904810429 0.152298295963507 0 0.767929487410375
"104145" "TRINITY_DN201969_c6_g1" 2.8353177724842 1.50029217673417 0.302172799740752 2.62433488944509 1.88166461932035 2.45338588036645 3.86987140617771 4.09415160045022 3.22342254993494 5.09609314639378 4.1122831085982 4.151858816727 0 1.75488750216347 0 2.18554943462957 3.36036427654347 0.809825996097451 3.2349610948395 4.98927527565298 5.08869285076746 5.29711803244921 3.76054032698825 4.23503770964215 2.9976537136842 3.97984243756774 2.72093508135976 3.04071712290735 2.9725088594896 3.09372917927164 TRUE 1.9328613563485 4.09128010471364 1.35177120157233 3.13423106571338 4.43427088172326 0.407448033245582
"104146" "TRINITY_DN201969_c7_g1" 0.391767719955997 2.81823703971209 2.03351110236132 2.4625758880422 1.08542465625268 1.96125288405821 3.18396283484259 3.79483171849419 1.9789277763814 0.852797892818771 1.77357442277131 1.45995613965412 1.28569812595813 2.53106949272595 0 2.29836505506124 0.314986485468515 0 1.42223300068305 1.49262232857445 0 0.260627908126699 0 1.45259543470287 0 0.237563718317676 0 0 1.65489375747332 0 TRUE 1.79212821506375 2.1740084641604 1.07168652653564 0.3154095792985 0.771346445347844 0.5457043025162
"104147" "TRINITY_DN201969_c7_g2" 1.06350294230616 1.47664090866952 0 0 0 1.47612241988015 0 1.175684270731 0 0.686164326061359 0 1.12961273813047 2.3547342399706 0.442545456105304 0 0 0 0 1.03210084316702 1.47248777146274 0 0 0 0.521050736900963 0 0 0 0.100304905795685 0 0 TRUE 0.669377711809305 0.498576889153804 0.466213282679318 0.0167174842992809 0.504273225255122 0.445088753638245
"104148" "TRINITY_DN201969_c7_g3" 0 0.871055075086629 0 0 0 2.09153059312062 0 0 0 0 0 0 0 0.357270475679559 0 0 0 0 0 1.04753838876336 0 0 0 0 0 0 0 0 0 0 TRUE 0.493764278034541 0 0.0595450792799266 0 0.17458973146056 0.881454156792957
"104149" "TRINITY_DN201970_c0_g2" 0 0 0 0 0 0 0 0 0 0 0 0 2.89898222676136 1.49005662446431 2.86730345375992 1.37684601401632 0 3.51777960346301 0 0 0 0 0 0 0 0 0 0 0 0 TRUE 0 0 2.02516132041082 0 0 1
"104150" "TRINITY_DN201970_c1_g1" 0 0 0 0 0.399444564589458 0 0 0.249748715083569 0 0 0 0 0 0 0 0 0 0 0 0 0 0 0 0 0 0.244887059123534 0 0 0 0.975996957616443 TRUE 0.0665740940982429 0.0416247858472615 0 0.203480669456663 0 0.867064915509642
"104151" "TRINITY_DN201970_c1_g2" 0 0 0 0 0 0 0 0 0 0 0.506906554580693 0 0 0 0 0 0 0 0 0 0 0 0.264236151043547 0.0271540515037266 0 0 0 0 0.126972856257766 0 TRUE 0 0.0844844257634489 0 0.0211621427096276 0.048565033757879 0.793668549447391
"104152" "TRINITY_DN201970_c2_g1" 0.147957881387101 2.80240004011484 0.327687364176047 2.13093086982645 2.42894634476948 2.71061360238268 0.601221085584946 1.86789646399265 0 1.44360665147561 3.23158600919774 2.40135740989028 1.18523225423016 1.12829340100982 0.318461465167583 0.241230035515445 0.662661255475094 2.60786290283124 1.42706975521079 3.28495824438855 0.302172799740752 3.28184659157661 3.9093891022653 2.80838505065609 0 2.36904764345591 0 1.31846146516758 2.06832686143451 1.87381319835909 TRUE 1.75808935044277 1.59094460335687 1.02395688570489 1.27160819473618 2.50230359063968 0.436059731585393
"104153" "TRINITY_DN201971_c1_g1" 0 0 0 0 1.30392683648069 0 0 0 0 0 0 0 1.00863030514344 0 0 0.32077347694587 0 0 0 0 0 0 0 0 0 0 0 0 0 0 TRUE 0.217321139413449 0 0.221567297014885 0 0 0.754791047301027
"104154" "TRINITY_DN201971_c2_g1" 0 0 0 0 0 0 0 0 0 0 0 0 0 0 0 1.94110631094643 0 1.0496307677246 0 0 0 0 0 0 0 0 0 0 0 0 TRUE 0 0 0.498456179778505 0 0 1
"104155" "TRINITY_DN201971_c3_g1" 4.00728521845538 3.58363942376405 3.70929063572336 3.74351496805007 3.70884937710518 3.83309248347121 3.4266673111036 3.71852602646226 3.26858410509428 3.10768786931437 3.54349588342577 3.45628048151073 2.97232504155715 3.14698099722323 3.55495715233255 3.70442935207648 3.38846509728315 3.40149394469764 3.05848967787791 3.02573756141361 1.49005662446431 3.15655841719682 2.64015815496328 3.17344728605727 2.99186193055632 2.95140129167431 2.92124588858559 3.27843087265741 2.9712216418545 2.73595535401226 TRUE 3.76427868442821 3.42020694615183 3.3614419308617 2.97501949655673 2.7574079536622 0.168892809464414
"104156" "TRINITY_DN201971_c4_g1" 3.80539564898017 2.84819726695259 2.31846146516758 3.72683121703249 3.8499992594661 3.02803865208383 5.07219157052538 4.49735688570962 4.1630156061833 5.59015286623498 5.12188573022344 4.55385196818113 3.80632405739003 3.20507966574984 2.51172103270762 3.7001067500954 4.30997649237056 3.69944058337237 5.14783580703476 4.83864928345343 4.47196778766152 5.40670672513905 5.52362468056479 4.8279206192824 5.36782533122412 4.17767865165201 3.82068956055921 5.71690860907125 5.60418996147501 4.38494775696091 TRUE 3.26282058494713 4.83307577117631 3.5387747636143 4.84537331182375 5.03611748385599 0.181907268625549
"104157" "TRINITY_DN201972_c1_g1" 4.07141945648989 3.47923056120634 4.18531155586772 3.16639409625346 3.92988565964185 3.08797193790006 3.84849775538515 3.45588610498791 3.51235332225663 3.91370324156275 3.86036693013812 3.87636959997278 3.75103517666786 3.98750278321603 3.7273759385949 2.29777835515853 3.93630814244361 2.68189898322411 3.82781902461732 3.75178504602101 2.66902676550963 3.83693401132109 3.5552026338783 3.50360315630226 3.34312351940185 2.32883646422954 2.91972144513017 2.61282427607567 2.93281710274185 2.24762375619625 TRUE 3.65336887789322 3.74452949238389 3.39698322988417 2.73082442729589 3.5240617729416 0.111688241802021
"104158" "TRINITY_DN201973_c1_g1" 0 0 0.301002256032814 0 0.950841637549149 0 0 0 0 0 0 0 0 0 0 0 0 0 0 0 0 0 0 0 0 0 0 0 0 0 TRUE 0.208640648930327 0 0 0 0 1
"104159" "TRINITY_DN201973_c3_g1" 0 0 0 2.43882511317562 3.55544807366128 0 1.55040819321728 1.01578299724093 1.25338423580007 2.80797308747771 2.07313470463022 0 0 0 0 2.12763327972587 0.792438930064638 0 1.88557436437143 2.09862167722896 1.30917618747851 2.39780296186249 2.77483975982733 0.260627908126699 1.62620548295304 1.38239058287347 1.91724078377809 4.64339445347989 4.44876883016506 0 TRUE 0.999045531139484 1.4501138697277 0.486678701631752 2.33633335554159 1.7877738098159 0.494548594584028
"104160" "TRINITY_DN201973_c4_g1" 0 0 0 0 0 0 0 0 0 0 0 0 0 0 0 0.584000383285773 0 0 0 0 0 0.418999465431266 0 0 0 0 0 0 0 0 TRUE 0 0 0.0973333972142954 0 0.0698332442385443 0.820633908203176
"104161" "TRINITY_DN201973_c5_g1" 0 0 0 0 0 0 0 0 0.939602720356044 0 0 0 0 0 0.818850560895434 0 0 0 0 0 0 0 0 0 0 0 0.0468402542029724 0 0 0 TRUE 0 0.156600453392674 0.136475093482572 0.00780670903382873 0 0.769665733095587
"104162" "TRINITY_DN201973_c6_g1" 0 0 0 0 1.61635769699669 0 0.0454429707611671 0 0 0 0 0 0 0 0 0 0 0 0 0 0 0 0 0 0 0 0 0 0 0 TRUE 0.269392949499448 0.00757382846019452 0 0 0 0.992971393206219
"104163" "TRINITY_DN201973_c7_g1" 0 0 0 0 0 0 0 0 0 0 0 0 0 0 0 0 0 0 0.0922074380970889 0 1.49722912878761 0 0 0.551885103471725 0 0 0 0 0 0 TRUE 0 0 0 0 0.356886945059403 1
"104164" "TRINITY_DN201974_c1_g1" 0 0 0 0 0 0 0 0 0 0 0 0.264236151043547 0 0 0 0.142740172116082 0.0976107966264223 0 0 0 0 0 0 0 0 0 0 0 0 1.29278174922785 TRUE 0 0.0440393585072579 0.0400584947904174 0.215463624871308 0 0.902422214715007
"104165" "TRINITY_DN201974_c2_g1" 0.843983844048327 2.34851571723545 2.0830431287018 0.572404647390332 2.86611670153433 2.44307615136267 2.80920862427109 3.35586200632929 4.18927109024712 3.45496547363471 2.31875066934634 4.05727696507325 1.09220743809709 0.851998837112446 1.07519031415522 0.554834395894193 0.542010355536609 1.4662355621504 1.79784306706554 1.68974643849356 0.0799753767205959 2.24519139306431 1.75274859140713 1.48078212440398 1.82497146545623 2.09659920721425 2.40108430150501 2.3684890006451 2.30975827142464 2.96587661419019 TRUE 1.85952336504549 3.36422247148363 0.93041281715766 2.32779647673923 1.50771449852585 0.507653907133972
"104166" "TRINITY_DN201974_c3_g1" 0 0 0 1.12366619645382 0 0 0 0 0 0 0 0.6535186707536 0 0 0 0 0 0 0 0 0 0 0 0 0 0 0 0 0 3.84649331596456 TRUE 0.18727769940897 0.108919778458933 0 0.641082219327427 0 0.884493178512013
"104167" "TRINITY_DN201975_c2_g1" 0 0 0 0 0 0 0 0 0 0 0 0 1.68347189285523 0 2.52406367577721 0 0 0.730313886293776 0 0 0 0 0 0 0 0 0 0 0 0 TRUE 0 0 0.822974909154369 0 0 1
"104168" "TRINITY_DN201975_c3_g2" 0 0 0 0 0 0 0 0 0 0 0 0 1.13027195451886 0 0 0 0 0 0 0 0 0 0 0 0 0 0.642470537315822 0 0 0 TRUE 0 0 0.188378659086477 0.10707842288597 0 0.857894700751619
"104169" "TRINITY_DN201975_c4_g1" 0 0 0 0 0 0 0 0 0 0 0 0 0.398350370345965 0 0 0 0 0 0 0 0 0 0 0 0 0 0 0 0 0.885964756753971 TRUE 0 0 0.0663917283909941 0.147660792792328 0 0.887594182694847
"104170" "TRINITY_DN201976_c2_g1" 3.33656904176912 1.97782941695196 2.63133714412748 2.49287864820573 2.93659082982394 2.65397717863634 3.78492270156286 4.40210819147788 4.38467152412471 4.56724120355462 4.39437694495706 4.66448284036468 4.26070317197318 3.86967403357451 4.17751920259781 3.57712666130705 4.4237126190543 4.05224198118114 4.45720027436361 4.47547404674404 5.33910174477974 5.55906346865176 5.3389591754152 5.44542875923832 4.19021976366016 4.11011263769564 3.82130203988953 3.84277774529544 3.45008949580185 3.9892298543215 TRUE 2.67153037658576 4.36630056767363 4.060162944948 3.90062192277735 5.10253791153211 0.265139423163973
"104171" "TRINITY_DN201976_c2_g3" 4.87095647309494 4.5438051759644 4.2910141014173 4.11111479926941 4.0703893278914 4.40565206128037 4.56285295958392 4.69949610901621 4.08040184367244 4.84328040898502 4.8267518484698 4.86502798708279 4.09330663437189 4.15299460549244 3.79212653444303 3.80838505065609 3.77925972037238 3.71380577216523 4.79555917143856 4.88107724262462 4.80951734320822 5.06531380270103 5.04264433740849 5.00306247423421 3.89907893186183 4.02423101527129 3.60502015306241 3.89229387146097 3.57761009769958 3.56571901995217 TRUE 4.38215532315297 4.64630185946836 3.88997971958351 3.76065884821804 4.93286239526919 0.154694860005684
"104172" "TRINITY_DN201977_c3_g1" 0 0 0 0 0 0 3.16591193893569 0 3.96541490744932 0 0 0 0.481298941547565 0 0 0 0 0 2.17855530658575 0 3.14584046237516 0 0 0 1.39451414195596 0 2.36625226369956 0 0 0 TRUE 0 1.1885544743975 0.0802164902579275 0.626794400942587 0.88739929482682 0.664632496790783
"104173" "TRINITY_DN201977_c4_g1" 0 3.66516534217078 0 2.25035527176305 0 0 0 1.30742852519225 0 4.34553831007001 0.379620962055708 1.13750352374994 0 1.48542682717024 0 1.14208662961753 0 0 2.60217179075338 4.57809337215042 2.35304093573761 2.84579110371371 1.60644222813161 0 2.12465899041952 5.51642494534214 2.87479696589867 4.81449915407035 0 3.04788732939655 TRUE 0.985920102322305 1.19501522017798 0.437918909464628 3.06304456418787 2.33092323841445 0.596008369560586
"104174" "TRINITY_DN201977_c5_g1" 0 0.722466024471091 0 1.44519698238171 0 0 0.36289064266586 1.72290313856045 1.61729848284085 4.86888427302877 1.95196072878113 1.94185751900344 0 0 0 0.725086724630227 0 0 1.45470232816369 5.09322211053902 2.24427819857814 4.07339181605292 3.01542620360961 0 3.63737839487229 6.08255357807502 2.24214516084958 6.81192051825067 6.10246917464529 3.18285117588658 TRUE 0.3612771678088 2.07763246414675 0.120847787438371 4.67655300042991 2.64683677615723 0.721664963752548
"104175" "TRINITY_DN201977_c6_g1" 6.09313758175383 6.95749676929931 3.63691458035588 5.37677657188298 5.71693603803729 3.77040621629884 0 0 0 0 0 0 8.28548544886761 4.48896481700485 2.54002726925751 0 5.99213394043192 1.66584752125555 0 0 0 0 0 0 0 0 0 0 0 0 TRUE 5.25861129293802 0 3.82874316613624 0 0 0.817977458645879
"104176" "TRINITY_DN201978_c8_g1" 7.47161019005161 6.33209922420911 7.45325416949395 5.94019024695338 6.21556212029363 6.30197168011847 8.10153452477082 7.80588571675781 8.04342106508253 7.73711211044114 8.2768920870601 6.94380414383475 3.45969390298324 4.26085368788786 4.8507494258965 2.72159139877538 3.76574689179985 2.47612241988015 8.42272917821928 8.4924100294028 8.91333524565434 7.90442990550061 9.17645492718818 8.02794468902147 9.51091643886487 9.34726037284435 9.86996699882605 9.124302283727 9.87431285164536 8.38277099026945 TRUE 6.61911460518669 7.81810827465786 3.5891262878705 9.35158832269618 8.48955066249778 0.291139138207702
"104177" "TRINITY_DN201978_c9_g1" 0 0.034215715337913 0 0.786596361890807 0.776525151421912 2.05658352836637 2.90785207184596 3.04264433740849 2.54027530416586 1.44466706684191 2.2317395935957 3.56022582239965 0 0 0 0 0 0 2.8375396343794 2.15412950079018 0 2.27202318906105 1.47974793436623 2.85996954822103 4.64368305598158 5.39389665268875 4.61806241986737 3.96365907302211 2.31208426151475 5.29564956569218 TRUE 0.608986792836167 2.6212340327096 0 4.37117250479446 1.93390163446965 0.704648898301816
"104178" "TRINITY_DN201978_c9_g2" 0 0 0 0 0 0 0 0 0 0 0 0.813935070481317 0 0 0 0 0 0 0 0 0 0 0 0.381837083906047 0 0 0 0 0 1.84599177066457 TRUE 0 0.135655845080219 0 0.307665295110762 0.0636395139843412 0.838058303754399
"104179" "TRINITY_DN201978_c9_g3" 0.512985334813676 0.477159211186641 0 1.03984026453179 1.202260983562 1.24549566281992 2.98294795515753 2.42411588811098 3.26603689399532 0.187767747046025 2.23664568135327 3.03790929807576 0 0 0 0 0 0 2.64570165857883 2.151858816727 0 1.43616183931445 2.15088457130503 1.26603689399532 4.59705436845572 4.95461509654563 4.71281585443737 1.94335876267781 3.40816837070811 4.84393361005954 TRUE 0.746290242819005 2.35590391062314 0 4.07665767714736 1.60844062998677 0.711121514455612
"104180" "TRINITY_DN201979_c4_g1" 0 0 0 0 0.884402552983687 0.246104009883917 0.778208576398088 1.47664090866952 0 1.9938554797021 0 0.609754962172443 0 0 0 0 0 0 0.0922074380970889 0 0 1.23878685958712 0 0 0 0 0 1.65992455840238 0 0 TRUE 0.188417760477934 0.809743321157025 0 0.276654093067063 0.221832382947368 0.787925315793015
"104181" "TRINITY_DN201979_c5_g1" 0 0 0 0 0 0 0 0 0 0 0.207892851641333 0 0 1.91532967601301 0 0 0 0 0 0 0 0 0 0 0 0 0 0 0 0 TRUE 0 0.0346488086068888 0.319221612668835 0 0 0.972864612520116
"104182" "TRINITY_DN201979_c6_g1" 0 1.46519088792598 0 0 0 0 1.55090066464752 1.27082791555366 0 0 0 0 1.25640685379424 0.321928094887362 0 0.970853654340484 1.52907129982911 0 0.0313951962755343 0 0.451013242943973 0 0 0 0.63876894441695 1.38901605968851 3.21412480535285 0.121678556588252 0 1.14730669878029 TRUE 0.244198481320997 0.470288096700198 0.679709983808534 1.08514917747114 0.0804014065365845 0.660277591555948
"104183" "TRINITY_DN201979_c7_g1" 0 0.0524158941511385 0 0.265436896049098 0 0 0 0 0 0 0 0 0 0 0 0 0 0 0 0 0 0 0 0 0 0 1.44095219802964 0 0 0 TRUE 0.0529754650333728 0 0 0.240158699671606 0 0.944853689346033
"104184" "TRINITY_DN201979_c7_g2" 0 0 0 0 0 0 0.938850337006064 0 0 0 0 0.512985334813676 0 0 0 0.43189034828618 0 0 0 0 0 0 0 0 0 0 0 0 0 0.405992359675837 TRUE 0 0.241972611969957 0.0719817247143634 0.0676653932793061 0 0.855720119668948
"104185" "TRINITY_DN201980_c1_g1" 3.78837250113786 0 1.37740143078579 4.39958128053752 4.41000183056298 0 2.16027483140859 0 0 0 0 0 5.35409948376433 0 0 0 0 0 0 0 0 0 0 0 0.596458139558986 0 0 0 0 0 TRUE 2.32922617383736 0.360045805234765 0.892349913960721 0.0994096899264976 0 0.854908314153225
"104186" "TRINITY_DN201980_c3_g1" 1.32538641465977 0 0 2.10869171607241 3.07536148281424 0 0 0 0 0 0 0 3.11935617703968 0 0 0 0 0 0 0 0 0 0 0 0 0 0 0 0 0 TRUE 1.08490660225774 0 0.519892696173279 0 0 0.880198743585079
"104187" "TRINITY_DN201980_c5_g1" 0 0 0 0 0 0 1.27560307933685 0 0 0.258217389536018 0 0 0 0 0 0 0 0 3.02909945730875 0 4.4794245978847 3.34113182886045 3.32567423412026 3.42680147161338 0.578214165472454 0 0.922197848396367 1.42007811597937 0.556797246592743 0 TRUE 0 0.255636744812145 0 0.57954789607349 2.93368859829792 0.928828110678636
"104188" "TRINITY_DN201980_c5_g2" 0 0 0 0 0 0 0 0 0 0 0 0 0 0 0.284514133244245 0 0.293958979028694 0 2.40081114140935 0 0.196607044094818 0 0 0 0 0 1.20037879798403 0 0 0 TRUE 0 0 0.0964121853788233 0.200063132997338 0.432903030917362 0.82878653116155
"104189" "TRINITY_DN201980_c5_g5" 0 0 0 0 0 0 1.06350294230616 0 0 0 0 0 0 0 0 0 0 0 2.87950973461667 2.14665522211947 3.23419472295381 2.68571593599065 3.52707033551266 3.19880843205028 0 0.976730220677153 0.532067552289031 0.232660756790275 0 0 TRUE 0 0.17725049038436 0 0.290243088292743 2.94532573054059 0.960319025682832
"104190" "TRINITY_DN201980_c5_g6" 0 0 0 0 0 0 0 0 0 0 0 0 0.452068230223811 1.26483664846778 0 0 0 0 2.38045240672816 1.27798474729977 2.79098050474205 1.23450132056221 3.22835695420105 2.42088657497553 0 0 0 0.921436330806298 2.83895176695194 0 TRUE 0 0 0.286150813115265 0.626731349626373 2.22219375141813 0.897299440906191
"104191" "TRINITY_DN201980_c5_g7" 0 0 0 0 0 0 0.487486349348536 0.922958964236172 0 0 0.621993231666123 0.0271540515037266 0.792438930064638 0 0 0 0 0 3.63923216324928 3.25308162540759 4.01524777369894 3.73422186622078 4.64050524868344 3.7905635408545 0.838346736521231 1.00072116724365 1.55188510347172 0 0.429749850800216 0 TRUE 0 0.343265432792426 0.132073155010773 0.636783809672804 3.84547536968575 0.927699290038173
"104192" "TRINITY_DN201980_c5_g8" 0 0 0 0 0 0 0.570462931026041 1.12763327972587 0 0 1.77273024776718 0.773152397014052 0 0 0 0 0 0 2.63087138301258 2.42007811597937 3.31672502157875 3.30217279974075 3.79160572470455 1.99855658313033 0 0 0 0 0 0 TRUE 0 0.707329809255525 0 0 2.91000160469106 0.939232867765839
"104193" "TRINITY_DN201981_c0_g1" 0 0.2904244038653 0 0 0 0 0 2.49236596339547 2.70708299177171 0 0 0 0 2.10634831950515 0 0 0 0 0.00863030514344006 2.65946793708479 1.56997709332457 1.600269753509 0 0 0 0 0 0 0.352758525040637 0 TRUE 0.0484040673108833 0.866574825861196 0.351058053250858 0.0587930875067728 0.973057514843633 0.659621858492454
"104194" "TRINITY_DN201981_c1_g1" 0 0 0.802400040114839 0 0 0 0 1.60454581636871 1.71193535697892 0 0.352758525040637 0.987684677566761 0 0 0 0 0 0 0.416839741912829 2.73573878191235 0.619178216059069 0.801572569463598 0 0 0.878921479749851 1.46100460993347 0 0 0 2.19849415363908 TRUE 0.13373334001914 0.776154062659172 0 0.756403373887068 0.762221551557974 0.467773749774929
"104195" "TRINITY_DN201983_c2_g1" 2.55581615506164 0 3.27127625917593 0 3.54225804976692 3.01346225980656 0 0 2.07244885006969 0 1.175684270731 2.16639409625346 4.00737492992765 0 2.65923957221832 0 0 2.52782102239503 0 0 0 0 0 0 2.15477761178082 0 4.60472371090531 0 2.20382759794212 3.08440448293435 TRUE 2.06380212063517 0.902421202842358 1.53240592075683 2.00795556726043 0 0.461820655377043
"104196" "TRINITY_DN201983_c5_g1" 0 0 0 0 0 0 0 0 0.207892851641333 0 0 0 0 0 0 0 0 0 0 0 0 0 0 0 0 0 0 0 0 1.21971063954878 TRUE 0 0.0346488086068888 0 0.203285106591463 0 0.957388899280603
"104197" "TRINITY_DN201984_c3_g1" 0 0 0 0 0 0 0 0 0 0 0 0 0 0.037030730944967 0 0 0 0 1.25821738953602 0 0 0 0 0 0 0 0 0 0 0 TRUE 0 0 0.00617178849082784 0 0.209702898256003 0.992642223185569
"104198" "TRINITY_DN201984_c4_g1" 1.68077442549246 3.24868662687383 1.44625622988956 2.61917821605907 2.21940088215824 3.49914429572343 5.4804913333799 6.30416419842785 6.0309539916356 6.52163184498823 6.23135560194006 6.79476674949762 2.19817980675019 3.96301164759943 0.565597175854225 2.30363464507901 3.0100636833447 2.91207497146824 7.65583121605873 7.95470814362989 8.92544169014846 8.19412153482704 8.49527943261728 9.42257992241499 1.60880924267552 3.46270675067016 3.26753579806873 2.4051755086353 2.39506279951758 2.89530262133331 TRUE 2.45224011269943 6.22722728664488 2.49209365501596 2.6724321201501 8.4413269899494 0.589993575921368
"104199" "TRINITY_DN201985_c0_g1" 2.77082904603249 3.02609181434133 3.03210084316702 2.56657164062676 1.65580975435545 2.31092173523034 2.64570165857883 2.4743062402884 2.42142529605755 2.70708299177171 2.79118894150336 2.40680874847866 2.48129894154757 3.51714968814021 3.23955079661365 3.30246528733241 2.27351588970212 3.37503943134692 3.00737492992765 3.16928366111573 2.55163905673439 2.78031009904338 3.20445376767456 2.64339445347989 3.30640807698255 3.11370049916473 2.92694824794977 3.17743947146176 2.70066165415274 2.35895882583233 TRUE 2.56038747229223 2.57441897944642 3.03150333911381 2.93068612925731 2.89274266132927 0.0963035483965014
"104200" "TRINITY_DN201986_c11_g1" 0 0 0 0 0.292781749227846 0 0 0 0 0 0 0 0 0 0 0 0 0 0 0 0.254594043033141 0 0 0 0 0 0 0 0 0 TRUE 0.048796958204641 0 0 0 0.0424323405055235 0.782607655954835
"104201" "TRINITY_DN201986_c4_g2" 0 0 0 0 0.38404980679516 0 0.112366523072563 0 0 0 0 0 0 0 0 0 0 0 0 0 0 0 0 0 0 0 0 0 0 0 TRUE 0.0640083011325266 0.0187277538454272 0 0 0 0.926854198931744
"104202" "TRINITY_DN201986_c4_g5" 0 0.511973981781801 0 0 0 0 0 0 0 0 0 0 0 0 0 0.970853654340484 0 0 0 0 0 0 0 0 0 0 0 0 0 0 TRUE 0.0853289969636335 0 0.161808942390081 0 0 0.868163965935321
"104203" "TRINITY_DN201986_c5_g1" 0 0 0 0 0 0 0 0 0 0 0 0 0 0 0 0 0.0565835283663675 0.227741075839128 0 0 0 0 0 0 0 0 0 0 0 0 TRUE 0 0 0.0473874340342493 0 0 1
"104204" "TRINITY_DN201986_c9_g1" 0 0.481298941547565 0 0 0 0 0 0 0 0 0 0 0 0 0 0 0 0.713695814843359 0 0 0 0 0 0 0 0 0 0 0 0 TRUE 0.0802164902579275 0 0.118949302473893 0 0 0.831406135661171
"104205" "TRINITY_DN201987_c0_g1" 0 0 0 0 0 0 0.639695233399582 0 0 0 0 0 0 0 0 0 0 0 0.357270475679559 0 0 0 0 0 0 0 0 0 0 0 TRUE 0 0.106615872233264 0 0 0.0595450792799266 0.860374731190004
"104206" "TRINITY_DN201987_c2_g1" 0 0.407080775450501 0 0.429749850800216 0 0.984042426097024 0 0 0 0.451013242943973 0 0 0 0 0 1.17632277264046 0 1.01149563883783 0 0 0.343692069179019 0 0.6959938131099 0 0 0 0 0 0.822118274729345 0 TRUE 0.303478842057957 0.0751688738239955 0.364636401913049 0.137019712454891 0.173280980381486 0.527646989505304
"104207" "TRINITY_DN201987_c3_g1" 1.02219023963407 1.35501626421955 0.92523990548741 1.39944456458946 1.16992500144231 1.15574923267794 0.486456955768731 0.825378603892931 1.0064775640712 1.02715405150373 1.59167941693574 1.17184731357334 0.568518597792544 0.895302621333307 1.22835695420105 1.65901117119815 1.05241589415114 1.22712493444993 0.621993231666123 0 0 0.984771612385425 0.983312871067121 0.643394453479892 0.209141397838592 0.219091058246197 1.38570712465793 0.886745224742109 0.762986564880576 0.714575238851626 TRUE 1.17126086800846 1.01816565095761 1.10512169552102 0.696374434869506 0.53891202809976 0.28312857084549
"104208" "TRINITY_DN201988_c0_g1" 2.22804904788446 2.79991620298901 2.79991620298901 3.92618923436347 2.76128527336162 2.28924428515664 0.451013242943973 1.01292617444427 0.0579700686373299 1.07792657868507 0.913798964950696 0 1.48697174437041 1.40871186102943 3.01667459546527 2.17919253938802 2.13520649943067 1.97782941695196 0.772307974958403 2.24000896473507 0.487486349348536 1.40217642497948 1.89141918684608 1.12829340100982 0 0 0.639695233399582 0 0.608809242675524 0 TRUE 2.8007667077907 0.58560583827689 2.03409777610596 0.208084079345851 1.3202820503129 0.629738016691716
"104209" "TRINITY_DN201988_c1_g2" 0 0 0 1.20726817311203 0 0 0 0.230203013366421 0 0 2.65672517002125 0 0 0 0 2.48078212440398 0 0 0 0 0 0 0 0 0 0 0 0 0 0 TRUE 0.201211362185338 0.481154697231278 0.413463687400663 0 0 0.680625039554304
"104210" "TRINITY_DN201988_c1_g3" 0 0 0 0 0 0 0.408168370708106 0 0 0 0 0 0 0 0 3.60229058486114 0 0 0 0 0 0 0 0 0 0 0 0 0 0 TRUE 0 0.0680280617846844 0.600381764143523 0 0 0.971672997979157
"104211" "TRINITY_DN201988_c2_g2" 0.037030730944967 0 0 0 0 0 0 0 0 0.10969486482593 1.5245652210772 0 0 0 0 1.62667275260599 0 0 0 0 0 0 0 0 0 0 0 0 0 0 TRUE 0.00617178849082784 0.272376680983855 0.271112125434332 0 0 0.745495913119673
"104212" "TRINITY_DN201988_c4_g1" 1.96421377794694 2.26483664846778 0.700439718141092 2.28036248997378 1.48129894154757 2.31498648546852 2.67129337248158 3.62363279110652 4.19747227572393 3.35515725567247 4.27120154491397 3.18903382439002 3.44559429134118 3.52556778890135 3.95224036600524 3.55679724659274 3.37615144222452 3.24290732212299 5.21885864664023 5.23457795978457 6.57599297208438 5.51951045378566 5.86339337337856 5.26817236103104 4.87356715162175 4.50048340147312 6.42497246076148 4.22349977993634 4.90149445504758 4.68481873755322 TRUE 1.83435634359094 3.55129851071475 3.516543076198 4.93480599773225 5.61341762778407 0.383753140878538
"104213" "TRINITY_DN201989_c1_g1" 0 0.455228571117139 0 0.0454429707611671 0 0 0 0 0.952333566369686 0 0.460480470040011 0 0 0 0 0.822934048028371 0.756169328139299 0 0 0 0 0 0 0 0 0.375178479589612 0.881273061429249 0 0 0.769771739249448 TRUE 0.0834452569797177 0.235469006068283 0.263183896027945 0.337703880044718 0 0.56907649462092
"104214" "TRINITY_DN201989_c2_g1" 0 1.25519856641969 0 1.40979822782842 3.2002218382884 2.82517504903674 2.14437273429198 1.92447999235902 1.97526332167849 0 2.24701604976735 2.56851859779254 2.39066768555967 0 0 0 2.95065503791869 2.43108803384847 0.297484915710575 0 1.60454581636871 0 0.31034012061215 0.664482840364683 0 1.01578299724093 0.765534746362977 0 0.641546029087524 0.698662999885884 TRUE 1.44839894692887 1.80994178264823 1.2954017928878 0.520254462096219 0.479475615509353 0.48292110092833
"104215" "TRINITY_DN201989_c4_g1" 0 0 0 0 0 0 1.53455968460832 0.0607391578576785 0 2.48877205929985 0.349365277594213 2.37016428054021 0 0 0 0 0 0 0 3.01987979435658 1.68885174386588 3.12532047371441 2.22125842967781 0.728573602559365 0 0 0 0 0 0 TRUE 0 1.13393340998338 0 0 1.79731400736234 0.842273886847478
"104216" "TRINITY_DN201989_c4_g2" 0 0 0 0 0 0 1.18142064028014 0 0 0 0 0 0 0 0 0 0 0 1.88127306142925 1.02005765234125 0 0.344828496997441 0 0 0 0 0 0 0 0 TRUE 0 0.19690344004669 0 0 0.54102653512799 0.909013963612659
"104217" "TRINITY_DN201989_c5_g1" 3.86492897228979 3.21785109681113 2.83329492436692 2.24671210053186 3.9656919492247 3.22373144513811 5.06328721220618 2.52957110757389 4.34020617991171 4.58874461334958 3.53368792789948 4.81270357656028 4.75328361646088 0.34255474547732 1.05588975819628 3.58002485270452 4.60727112504662 2.66630212817309 5.3017705324551 1.22527492986957 3.9468244170964 2.4541758931858 2.60383401878455 3.10902617649837 6.36843661678934 1.22958792274065 6.38670749904641 4.53946903474989 4.98850291846641 6.23964626030538 TRUE 3.22536841472709 4.14470010291686 2.83422103767645 4.95872504201635 3.10681766131497 0.328904753548166
"104218" "TRINITY_DN201989_c6_g1" 0.194087052116302 2.92903347864586 1.62105550329974 2.93357263826102 3.66015281487638 2.53381249682767 2.15801380658977 1.4931349223055 0.971589535530062 2.49108345371826 0.168642035558839 1.79493566280354 1.82334176176314 1.27441076931784 0.722466024471091 1.62900683342718 2.49646234958226 1.18142064028014 1.05102400302447 0.694211607767891 0 1.54052329643822 1.67536431274915 1.94035471153329 0 0 0.063502942306158 0 0 1.08065766334523 TRUE 2.31195233067116 1.51289990275099 1.52118472980694 0.190693434275231 1.15024632191884 0.526912349066262
"104219" "TRINITY_DN201989_c6_g2" 0 0.662661255475094 0 1.50487458939846 0 2.72137265947682 0 0 2.30246528733241 1.30975827142464 2.04753838876336 0.364012053558615 0 0 0 0.711054321812066 3.10114578420201 0 0 0 2.06901467791518 2.4027221768456 2.18681745935711 0.973794929652606 0 0.724213686757358 1.79576694778239 0 0 0.410341104614087 TRUE 0.814818084058396 1.00396233351317 0.635366684335679 0.48838695652564 1.27205820729508 0.421698228595625
"104220" "TRINITY_DN201989_c8_g1" 0 0 0 0 0 2.46545212740898 0 0 0 0 2.5293212253457 0 0 0 0 0 0 0 0 0 0 0 1.93395025769542 0 0 0 0 0 2.64431777833758 0 TRUE 0.410908687901496 0.421553537557616 0 0.44071962972293 0.322325042949237 0.344942231677803
"104221" "TRINITY_DN201990_c2_g1" 0 0 0 0 0 0 1.58351908385149 0 0 0 0 0 1.04124298223188 0 0 0 1.31324585178756 0 2.32509853776749 0 0 0 0 0 0 0 0 0 0 0 TRUE 0 0.263919847308581 0.392414805669907 0 0.387516422961248 0.584982357407656
"104222" "TRINITY_DN201990_c3_g1" 0 0 0 0 0 0 0 0 0 0 0 0 0.531069492725954 0 0 0 0 0 0.0200576523412535 0 0 0 0 0 0 0 0 0 0 0 TRUE 0 0 0.0885115821209924 0 0.00334294205687558 0.990557896557803
"104223" "TRINITY_DN201990_c4_g1" 0 0 0 0 0 0 0 0 0 0 0 0 0 0 0 0 0 0 0 0 0 1.83309248347121 0 0 2.5629139989121 0 0 0 0 0 TRUE 0 0 0 0.427152333152017 0.305515413911869 0.821190597475245
"104224" "TRINITY_DN201990_c4_g2" 3.8324849902876 4.4924300589612 4.2603268134703 2.16349873228288 3.13668357769724 3.37920505996061 2.35501626421955 2.89258531519265 3.37309134746948 2.76128527336162 2.45443913468656 2.76085963682191 3.54349588342577 2.51828333777011 3.74405342774388 2.7311832415722 2.86433474078243 2.67129337248158 1.34255474547732 1.15380533607904 2.31092173523034 1.86750115092239 2.61470984411521 2.04194382997017 0.370722275148167 0.660837367696284 0.333423733725192 0 0.195347598322219 0.195347598322219 TRUE 3.54410487210997 2.76621282862529 3.01210733396266 0.29261309553568 1.88857277363241 0.438539044485344
"104225" "TRINITY_DN201990_c4_g3" 0 0 0 0 0 0 0 0 0.01292617444427 0 0 0 0 0 0 0 0 0 1.54843662469604 0 1.58688481285218 0.572404647390332 0 0 0 0 0 0 0 0 TRUE 0 0.00215436240737834 0 0 0.61795434748976 0.999128429787682
"104226" "TRINITY_DN201990_c4_g4" 0 0 0 0 0 0 0 0 2.82456421208983 0 0 1.48284828306847 0 0 0 0 0 0 1.01221108395087 0 1.05658352836637 0 0 0.316145742293356 1.1833277060448 0 1.51399597936701 0 0 0.873419503434857 TRUE 0 0.717902082526382 0 0.595123864807778 0.397490059101766 0.654335198326623
"104227" "TRINITY_DN201990_c4_g7" 0 0 0 0 0 0 0 0 0.747602230274943 0 0 0 0 0 0 0 0 0 0 0 0 0 0 0 3.80683958179819 2.27351588970212 3.32351418724139 0 0 0 TRUE 0 0.124600371712491 0 1.56731160979028 0 0.980125143759836
"104228" "TRINITY_DN201990_c4_g8" 0 0 0 0 0 0 1.50792146495733 2.57893871309339 1.22650852980868 0.291603558030565 1.28154989336664 0.751892138404309 0 0 0 0 0 0 0 0 0 0 0 0 0 0 0 0 0 0 TRUE 0 1.27306904961015 0 0 0 1
"104229" "TRINITY_DN201991_c0_g1" 0 0 1.42653313811667 1.31556623031895 0.685267406516842 2.58832486791192 0 0 1.30392683648069 1.68257329734758 0.839153387389821 3.3704433048213 0 0 0 2.63343121035563 0.0690146779151805 1.53704751940466 0 1.6999957436674 0 4.23312111791982 1.85638817681409 4.13191867886257 0 0 0 3.12911812808932 1.73725410432433 0 TRUE 1.00261527381073 1.19934947100657 0.706582234612578 0.811062038735609 1.98690395287731 0.531984294865012
"104230" "TRINITY_DN201991_c4_g1" 0 0 0 0 0 0 0 0 0.379620962055708 0 0 1.17759892932773 0 0 0 0 0 0 2.34027740476625 1.36960607003184 1.51349074558812 1.93621390100641 2.45285896471381 2.91399039267484 0 0 0 0 0 0 TRUE 0 0.259536648563907 0 0 2.08773957979688 0.968921333499224
"104231" "TRINITY_DN201991_c7_g1" 0 0 0 0 0.282143228781498 1.28569812595813 0 0 0 0 0 0 0 0 0 0 0 0.387362540835996 0 0 0 0 0 0 0 0 0 0 0 0 TRUE 0.261306892456604 0 0.0645604234726659 0 0 0.938233141435996
"104232" "TRINITY_DN201992_c14_g1" 0 0 0 0 0 0 0 0 0 0 0 0 0 0 1.2606279081267 0 0.389566811762726 0 0 0 0 0 0 0 0 0 0 0 0 0 TRUE 0 0 0.275032453314904 0 0 1
"104233" "TRINITY_DN201992_c9_g1" 0 0 0 0 0 0 0 0 0 0 0 0 0 0 0 0 0.24000896473507 0.22650852980868 0 0 0 0 0 0 0 0 0 0 0 0 TRUE 0 0 0.0777529157572917 0 0 1
"104234" "TRINITY_DN201992_c9_g3" 0 0 0 0 0.0271540515037266 0 0 0 0 0 0 0 0 0 0 0 0.200378797984026 0 0 0 0 0 0 0 0 0 0 0 0 0 TRUE 0.00452567525062111 0 0.033396466330671 0 0 0.966121600966621
"104235" "TRINITY_DN201992_c9_g5" 1.41305242854853 0 0 0 0 0 0 0 0 0 0 0 0 0.0551956542421246 0 0 0 0 0 0 0 0 0 0 0 0 0 0 0 0 TRUE 0.235508738091421 0 0.00919927570702077 0 0 0.990234676872743
"104236" "TRINITY_DN201992_c9_g6" 0.773996325111173 0 0 0 0 0 0 0 0 0.137503523749935 0 0 0 0 0 0 0 0 0 0 0 0 0 0 0 0 0 0 0 0 TRUE 0.128999387518529 0.0229172539583225 0 0 0 0.955586506263391
"104237" "TRINITY_DN201993_c1_g1" 0 0 0 0.740711733399101 0.140124223909071 0.697773819555186 2.64708421262895 2.42465340489845 0.334568275666133 0.901494455047575 2.25035527176305 2.32797472500578 1.10433665981474 1.23511432037636 1.1407786557828 1.99276843076892 0.447843644362086 0 3.49479959523964 3.00036062868352 3.1806252849257 3.67129337248158 3.95531280344471 2.54349588342577 2.27082791555366 1.79701297783614 2.76744293318947 1.60928217991657 1.41467678042689 0.826192536236601 TRUE 0.263101629477226 1.81435505750166 0.986806951850816 1.78090588719322 3.30764792803348 0.63379041304862
"104238" "TRINITY_DN201993_c2_g1" 3.33242151413581 3.20163386116965 3.89384755813292 4.54479446673535 4.11503324294624 4.15031595750378 4.15485860518664 4.49735688570962 4.93456367854659 5.01996872608975 4.65615310330179 4.76187031863884 4.81885056089543 4.61970645004589 3.81136827081322 4.20781478161556 4.19582001934076 4.13051908302734 3.72944400683366 4.23074100262691 4.26663664251399 4.68997002548213 3.84016106714085 4.50690655458069 3.63668261716848 3.4788424095406 3.367510854907 3.95986287042251 4.07681559705083 3.81854383291705 TRUE 3.87300776677063 4.67079521957887 4.29734652762303 3.72304303033441 4.21064321652971 0.13804610434678
"104239" "TRINITY_DN201994_c2_g1" 0 0.137503523749935 0 0 0 0 0.133563525741106 0.601221085584946 0 0 0.439357178474257 0.379620962055708 1.68257329734758 0 0 1.39944456458946 0 1.31034012061215 0.537047519404657 0 0 0 0 0 0 0 0.54399071966485 0 0 0 TRUE 0.0229172539583225 0.25896045864267 0.732059663758198 0.0906651199441417 0.0895079199007762 0.842208642505358
"104240" "TRINITY_DN201994_c3_g1" 0 1.3533232911629 0.962734090595803 0 0 0 2.97947664267712 1.67400860861722 0.205392512989685 0 0 1.81516551408758 0 0 1.12961273813047 0 0 0 0.286881147788162 2.24153514179572 0 0 0 0.757876659747896 0 0.847195186589395 0 0 0 1.2147465226824 TRUE 0.38600956362645 1.11234054639527 0.188268789688412 0.343656951545298 0.547715491555296 0.670593056873376
"104241" "TRINITY_DN201995_c10_g1" 1.59120067293238 0.302172799740752 1.80405355896735 0.42867840994823 0.243669080966863 0 2.56242561196062 3.55814515898958 1.72334012025117 0.933572638261024 2.79014645642231 1.02998286621571 0.767231037023876 3.71677145641822 2.80776706176642 1.31150311546827 1.32711247074709 0 0 0 0 0 0 0 0 1.18014786115843 1.19849415363908 1.65260121759652 0.496717987935177 0.717210299019596 TRUE 0.728295753759262 2.09960214201674 1.65506419023731 0.874195253224801 0 0.61212232403083
"104242" "TRINITY_DN201995_c11_g1" 3.93677925730947 4.45700322525576 4.99276843076892 3.40490312214513 2.20882936257385 2.71369581484336 6.17398687653175 7.83635338389625 7.43380240283166 8.38262402657492 7.02328862440374 8.27865388361355 2.36232961017157 0.528071164578735 2.38128337250378 0.151858816727005 1.07313470463022 0 10.2048486529594 10.3474563847979 10.490967169916 10.7371501458874 9.84068037712122 11.2428460068523 7.6201098318578 7.19160212846187 6.98026527232541 8.11959480794992 7.58617926141314 7.02087996042278 TRUE 3.61899653548275 7.52145153297531 1.08277961143522 7.41977187707182 10.477324789589 0.531297350434252
"104243" "TRINITY_DN201995_c11_g2" 0 0 0 0 0 0.829443681366591 4.77172714795999 5.00130685030366 1.58928410667125 3.38252892444148 2.13422093976063 1.98221784631558 0 0 0 0 0 0 5.35962658564101 5.33985000288462 2.33542608663634 4.49543934295128 2.92941228790125 3.42465340489845 3.06419306192749 3.44625622988956 2.20820508950445 2.72202877790284 0 0 TRUE 0.138240613561099 3.14354763590877 0 1.90678052653739 3.98073461848549 0.674145021379164
"104244" "TRINITY_DN201995_c2_g1" 0 1.02005765234125 1.07176266930009 0.62854031926276 1.30217279974075 1.92219784839637 2.54621538477936 0.340277404766254 1.52857131887076 1.50944249308018 2.09491164702547 1.48026512205446 0 1.08882003329859 1.78868571061353 0.856786546288081 2.23633953916837 0.793271654498083 0.811471030529836 0.855989697308481 1.53306492186964 1.5854433189362 0.886745224742109 1.45733162548501 5.01364091066939 5.77051193535072 4.76261457875456 5.43652833113425 5.6118510662482 4.57628025762136 TRUE 0.990788548173537 1.58328056176275 1.12731724731111 5.19523784662975 1.18834096981188 0.764701469335454
"104245" "TRINITY_DN201995_c3_g1" 0 0 0 0 0 0 0 0.417920007811965 0 0 0 0.904580434921318 0 0 0 0 0 0 0 1.71325590173097 0 0.909965066757969 0 0.610700062134764 0 0 0 0 0 0 TRUE 0 0.220416740455547 0 0 0.538986838437284 0.89776339386384
"104246" "TRINITY_DN201995_c9_g1" 0 0.990591872587583 0 0.0172092900322231 0 0.68885174386588 1.12697285625777 0 0 0.843179890257174 0 0.62854031926276 0 0 0 0.0114956388378294 0.393965275660243 0 1.90072192756411 1.62947319678695 1.66539277104189 0 1.02219023963407 1.26303440583379 4.38066019304709 5.42747208708629 4.52719547712187 3.25353551719705 2.56486589508793 3.90698677207206 TRUE 0.282775484414281 0.43311551096295 0.067576819083012 4.01011932360205 1.24680209014347 0.873428335869315
"104247" "TRINITY_DN201996_c0_g1" 3.48439596250267 0 3.18269229751619 0 0 0 2.18554943462957 0.682573297347578 0 0 2.21132375704161 0 0 3.78167444901823 4.30516799015635 0 0 0 0 0 0 0 0 0 0 0 0 3.1133671207598 2.38901605968851 0 TRUE 1.11118137666981 0.846574414836459 1.34780707319576 0.917063863408052 0 0.466759799661482
"104248" "TRINITY_DN201996_c1_g1" 0 0 0 0 0 1.95494073508909 0 0 0 0 0 0.468843942974637 0 0 0 0 0 2.0496307677246 0 0 0 0 0 0 0 0 0 0 0 0 TRUE 0.325823455848182 0.0781406571624396 0.3416051279541 0 0 0.704363254563833
"104249" "TRINITY_DN201996_c2_g1" 3.37490036970135 2.71611294212415 3.07056106707866 0.54794331129035 2.93885033700606 2.52606881166759 2.06073915785768 1.90958111597968 1.71061360238268 0 1.12300395405482 1.67987414774662 2.11002909279937 0 1.34766565630097 2.05102400302447 3.01113778318899 1.70265754339091 0 0 0 0.111031312388744 1.35275852504064 0 1.07860983469637 0.730313886293776 0.435095151620097 0.370722275148167 0.822118274729345 0.713695814843359 TRUE 2.52907280647803 1.41396866300358 1.70375234645078 0.691759206221852 0.243964972904897 0.599315095022322
"104250" "TRINITY_DN201997_c0_g1" 0 0 0 0 0 0.241230035515445 3.18697588411331 2.88791513563813 0.793271654498083 0.738983954700512 1.57240464739033 2.55336050333533 0 0.034215715337913 0 0 0 0 2.54942274574666 3.8293421939028 2.27768725373424 2.49467161164755 1.114367024952 1.28392177230762 2.50589092972996 1.27976842159359 1.15962918582123 0 0 1.53156860881496 TRUE 0.0402050059192409 1.95548529661262 0.0057026192229855 1.07947619099329 2.25823543371515 0.65892959312931
"104251" "TRINITY_DN201997_c1_g1" 1.28806320032532 0 0.200378797984026 0.400537929583729 0.43722773891291 0 2.35586200632929 0 3.48078212440398 2.81290889856175 1.76128527336162 3.66049513188851 0 0.525066592078211 0 0.665392771041891 0 0.482332020747376 3.00270252037982 2.38874060478726 3.42102127410647 2.50639883152745 0 2.17440641852975 0 0 2.70907002328453 1.91073266190291 3.054327554426 1.90110824301451 TRUE 0.387701277800997 2.34522223909086 0.278798563977913 1.59587308043799 2.24887827488846 0.519101950988856
"104252" "TRINITY_DN201997_c2_g1" 0 0 0 0 1.0799753767206 1.76468585252213 3.84297883178833 2.92409988564074 2.20288783347014 1.47819525793917 2.28510625106125 2.51374338459426 0.20163386116965 0 0 0.332278283056929 0 0.379620962055708 3.03474394932473 4.06841285642996 3.19519009026585 2.35698889179248 3.71314590249026 2.47300756791617 2.86473092231475 3.06125777090295 0 0 0 2.16510798514454 TRUE 0.474110204873788 2.54116857408231 0.152255517713715 1.34851611306037 3.14024820970324 0.640470266349028
"104253" "TRINITY_DN201998_c1_g1" 0 0 0 0 0.505890929729957 0 0 0 0 0.635057829725214 0 0 0 0 0 0 0 0 0 0 0 0 1.65992455840238 0 0 0.232660756790275 0 0 0 0 TRUE 0.0843151549549929 0.105842971620869 0 0.0387767927983792 0.276654093067063 0.793121695005299
"104254" "TRINITY_DN201998_c2_g1" 1.13487805434311 0 0 0 0 0.173767067736706 0.225274929869569 0 0 0 0 0 0 0.00144197417390632 0 0 0 0.442545456105304 1.13619138628714 0.183962834842595 0 0 0 0 0 0 0 0 0 0 TRUE 0.218107520346636 0.0375458216449282 0.0739979050465351 0 0.220025703521623 0.625440071589519
"104255" "TRINITY_DN201998_c3_g1" 0 0 0 0 0 0 0 0 0 0 0 0 0 0.490570130446201 0 0 0 0 0 0 0 0 0 0.235114320376357 0 0 0 0 0 0 TRUE 0 0 0.0817616884077002 0 0.0391857200627262 0.880183124804955
"104256" "TRINITY_DN201998_c4_g1" 0 0 0 0 0 0 0 0.246104009883917 0 0 0 0 0 0 0 0 0 0 0 0 0 0 0.334568275666133 0 0 0 0 0 0 0 TRUE 0 0.0410173349806528 0 0 0.0557613792776888 0.816103298053351
"104257" "TRINITY_DN201998_c4_g2" 0 0 0 0 0 0 0 0 0 0 0 0 0 1.28036248997378 0 0.497740088609093 0 0 0 0 0 0 0 0 0 0 0 0 0 0 TRUE 0 0 0.296350429763812 0 0 1
"104258" "TRINITY_DN201998_c5_g1" 0.540027269257507 0 0 0 0 0 0 0 0 0 0 0 0 0.0157829972409275 0 0 2.87125225885525 0 0 0 0 0 0 0 0 0 0 0 1.7553149040451 0.0922074380970889 TRUE 0.0900045448762512 0 0.481172542682697 0.307920390357031 0 0.793252471860344
"104259" "TRINITY_DN201999_c0_g1" 0 0 0 0.280956313831056 1.79991620298901 0 0 1.53256632326751 0 1.21785109681113 0 0.0257375614136083 1.57385922157595 0 1.53804145333366 2.57821416547245 0.630405471482323 2.59621957898946 1.14665522211947 0 0 0 2.09051472988825 0 0 0 1.16542962042419 1.73031388629378 0 0 TRUE 0.346812086136678 0.462692496915375 1.48612331514231 0.482623917786327 0.539528325334619 0.691873344642735
"104260" "TRINITY_DN201999_c1_g1" 0 0.259423152281415 0 0 0 0 0 0.0593552776164212 1.13158948432814 0 1.78324709737812 1.56997709332457 1.97782941695196 0 0 0 0 0 2.18935017019567 0 0 0 0 0 0 0 0.314986485468515 0 0 0 TRUE 0.0432371920469025 0.757361492107874 0.329638236158659 0.0524977475780859 0.364891695032611 0.739138813152221
"104261" "TRINITY_DN201999_c2_g1" 0.794103898559748 0.357270475679559 0 1.64431777833758 0.938850337006064 1.2097652659741 2.60644222813161 1.44042072075677 0.14535138557262 0.990591872587583 0.803227036434928 0.743299527888257 3.89965902637744 1.11636475669178 2.01471235152137 2.5859239769586 0.885183866320351 3.14551442959617 2.58014548442338 1.94897455427977 2.11636475669178 0 1.52757083683282 2.58472203150802 0.760433874670112 0 0.111031312388744 0 0 0.237563718317676 TRUE 0.824051292592842 1.12155546189529 2.27455973457762 0.184838150896089 1.79296294395596 0.568772827803009
"104262" "TRINITY_DN201999_c3_g1" 3.6238668618527 2.92409988564074 3.27366507485719 3.38128337250378 3.49582305545168 3.37795663381011 4.47144761637739 4.4326254114323 3.80333037765061 4.29440019266409 4.73216064048557 4.64085225891744 4.12109831208698 2.85837892508207 3.36008329591333 3.23756371831768 3.85579041627482 3.72126327738943 4.35254668073284 4.07698657299804 3.5245652210772 4.58634442140406 4.59866295676236 4.48632822991177 3.84579110371371 3.17520520878375 3.81249822533356 3.33685463912547 3.31875066934634 3.54411440220947 TRUE 3.34611581401937 4.3958027495879 3.52569632417739 3.50553570808538 4.27090568048105 0.166918173925318
"104263" "TRINITY_DN201999_c4_g1" 0 0 1.49467161164755 0 0 0.70310069960416 0 0 0 0 0 0 0 0 2.67716993881825 0 1.04404433270602 0 0 0 0 0 0 0 0 0 0 0 1.0962618530584 0 TRUE 0.366295385208618 0 0.620202378587378 0.182710308843067 0 0.778698972703819
"104264" "TRINITY_DN202000_c3_g1" 0 0 0 0 0 0 0 0 0 0 0 0 0 0 0 0.660837367696284 0 0 0 0 0 0 0 0 0 0 0 0.755314904045098 0 0 TRUE 0 0 0.110139561282714 0.12588581734085 0 0.781270909604338
"104265" "TRINITY_DN202000_c3_g9" 0 0 0 0 0 0 0 0 0 0 0.0271540515037266 0 0 0 0 0 0 0 0 0 0 0 0 0 0 0 0 0 0.478195257939166 0 TRUE 0 0.00452567525062111 0 0.0796992096565277 0 0.985803889178685
"104266" "TRINITY_DN202000_c5_g1" 0 0 0 0 0 0.449957483628003 0 0 0 0 0 0 0 0 0 0 0 0 0 0.212880566344385 0 0 0 0 0 0 0 0 0 0 TRUE 0.0749929139380006 0 0 0 0.0354800943907308 0.881721843679579
"104267" "TRINITY_DN202001_c2_g1" 0 0 0 0 0 0 0 0 0 0 0.11503324294624 0 0 0 0 0 1.47248777146274 0 1 0 0 0 0 0 0 0 0 0 0 0 TRUE 0 0.0191722071577067 0.245414628577124 0 0.166666666666667 0.810688878957788
"104268" "TRINITY_DN202001_c3_g1" 1.53455968460832 0 0 1.52004502403982 1.03491998434916 0.962734090595803 0.345964030342872 0 0 0 0 0 1.58976348698498 0.903038270112912 2.70442935207648 2.75659635050171 0 2.82984955984469 1.52306006179525 0 0 0 0.461528559472877 0 0 0 0 0.72159139877538 0.773152397014052 0 TRUE 0.842043130598849 0.057660671723812 1.79727950325346 0.249123965964905 0.330764770211354 0.794189977710682
"104269" "TRINITY_DN202001_c3_g2" 0.753604536279995 0 0 0 0.126972856257766 0.0867837661420667 0 1.5670586262992 0 0 0 0 3.03632749181777 1.93470520017256 1.87813676662695 1.08678376614207 0 0 0.933572638261024 0 0 0 0 0 0 0 0 0 0 0.811471030529836 TRUE 0.161226859779971 0.261176437716533 1.32265887079322 0.135245171754973 0.155595439710171 0.865187478662979
"104270" "TRINITY_DN202001_c3_g5" 0.393965275660243 0 0 0 0 0.720716242521131 0 0 1.03984026453179 0.0676387168753633 0 0 0.924479992359022 0 1.84559040884785 2.57288966842058 0 1.32308178950373 0 0 0 0 0 0 0 0 0 0 0 0 TRUE 0.185780253030229 0.184579830234526 1.11100697652187 0 0 0.916661170656144
"104271" "TRINITY_DN202002_c1_g1" 3.89083576901476 3.55065444994586 3.4995270242151 4.15801380658977 4.49351924811896 4.30283081345382 3.55765515472542 3.84388337432156 3.20633064787105 3.69744023559111 2.73920004023089 4.1833277060448 4.27082791555366 3.06884275453526 3.00773372004163 3.01221108395087 3.07004578817293 3.43589524132036 5.56727163085093 4.73720001306433 5.00688144778126 4.04701481951759 3.86393845042397 5.19373232496088 2.64200835725712 1.68661257681559 1.90188056371866 1.63598650374562 1.25882039687641 1.65580975435545 TRUE 3.98256351855638 3.53797285979747 3.31092608392912 1.79685302546148 4.73600644776649 0.333387970063893
"104272" "TRINITY_DN202003_c0_g1" 0 0.994217647405994 0 0.464668267003444 1.07929276727285 1.51702367206458 0 0 0.750177705593057 0.578214165472454 0 0 0 0 0 0.286881147788162 0 1.20414071678023 0 0 0 0 0 0 0 0 0 0 0 0 TRUE 0.675867058957812 0.221398645177585 0.248503644094731 0 0 0.826185385482129
"104273" "TRINITY_DN202003_c1_g1" 0.553851968181126 1.00288250853312 0 0.523060061795249 0.975996957616443 1.22835695420105 0.414676780426886 0 0.343692069179019 1.11303366529989 0 0.54399071966485 0.356143810225275 0 0 1.16349873228288 0.171206827418142 1.65397717863634 0 0 0 0 0 0 0 0 0 0 0 0 TRUE 0.714024741721165 0.402565539095108 0.557471091427106 0 0 0.663864368268236
"104274" "TRINITY_DN202003_c1_g2" 0 0 0 0 0 1.86195536414487 0 0 0 0 0.0538064436957938 0 0 0 1.6915341649192 0.246104009883917 0.402722176845605 1.10902617649837 0 0 0 0 0 0 0 0 0 0 0 0 TRUE 0.310325894024145 0.00896774061596564 0.574897754691181 0 0 0.861151990925923
"104275" "TRINITY_DN202004_c0_g1" 3.20507966574984 1.81885056089543 2.37767905900582 1.92295896423617 2.26723614181241 4.21978806850578 0 1.49569516262407 0.725086724630227 0.0854246562526777 0.725959234509188 3.04788732939655 1.67355642399014 1.92333937163215 2.80033047292464 1.74760223027494 1.45048545986112 4.36716135636102 0.453122446595813 0.953078952612507 0.0214797274104514 1.50690655458069 0.732920382108257 3.16510798514454 1.36904764345591 1.83551990138694 1.35445216057956 1.77315239701405 1.27798474729977 3.52431447022215 TRUE 2.63526541003424 1.01334218456879 2.327079219174 1.85574521999306 1.13876934140871 0.399022965483556
"104276" "TRINITY_DN202005_c13_g1" 0 0 0 0 0.124328135002202 1.44307615136267 0 0 0 0 0 0 0.216610068742442 0 0 0 0 0.358396261956654 0 2.11002909279937 0 0 0 0 0 0 0 0 0 0 TRUE 0.261234047727479 0 0.0958343884498493 0 0.351671515466561 0.746163379408475
"104277" "TRINITY_DN202005_c14_g1" 0 0 0 1.47664090866952 0 0 0 0 0 0 0 0 0 0 0 2.10165007609443 0 0 0 0 0 0 0 0 0 0 0 0 0 0 TRUE 0.246106818111587 0 0.350275012682406 0 0 0.824347434729285
"104278" "TRINITY_DN202005_c14_g2" 0 0 0 1.81721392425833 0.764685852522134 0 0.0510240030244669 0 0 0 0 0 0 1.24731993497982 0 0.219091058246197 0.651683180632109 0 0 0 0 0 0 0 0 0 0 0 0 0 TRUE 0.43031662946341 0.00850400050407781 0.353015695643021 0 0 0.789968786125055
"104279" "TRINITY_DN202005_c15_g1" 8.85837270827055 8.44626863833713 10.6953709876874 10.4244245648101 6.47016263990408 10.1966943282024 0 0 0 0 0 0 7.80745152786599 10.5495026459568 12.0609485162912 10.6474989004987 8.69940240825254 11.1070018978642 0 0 0 0 0 0 0 0 0.264236151043547 0 0.665392771041891 0 TRUE 9.18188231120195 0 10.1453009827882 0.154938153680906 0 0.769922536533835
"104280" "TRINITY_DN202005_c16_g1" 0.418999465431266 1.13027195451886 0.827006009638977 5.25716151983692 2.82436054228771 6.305642266875 0 0 0 0 0 0 3.72922645499115 0 0.661749599810705 5.62331088180876 0.334568275666133 7.52630360620646 0 0 0 0 0 0 0 0 0 0 0 0 TRUE 2.79390695976479 0 2.97919313641387 0 0 0.765548352201841
"104281" "TRINITY_DN202005_c17_g1" 0 0 0 3.60478300420992 1.62760683812965 3.35670725293538 0 0 0 0 0 0 1.39889757120247 0 0 3.49287864820573 0 4.30633516019798 0 0 0 0 0 0 0 0 0 0 0 0 TRUE 1.43151618254582 0 1.5330185632677 0 0 0.766552699222623
"104282" "TRINITY_DN202005_c18_g1" 0 0 0 2.35980226054848 0.212880566344385 2.62410089462811 0 0 0 0 0 0 0.306845500314283 0 0.675364312749146 3.47858358373422 0 3.39492565468731 0 0 0 0 0 0 0 0 0 0 0 0 TRUE 0.866130620253497 0 1.30928650858083 0 0 0.834617821504874
"104283" "TRINITY_DN202005_c19_g1" 0 0 0 0.753604536279995 0 3.29307614674767 0 0 0 0 0 3.70730390824728 0 0 0 0 0 4.97901926859952 0 0 0 0 0 4.32962593993264 0 0 0 0 0 4.65963918701565 TRUE 0.674446780504611 0.617883984707879 0.829836544766586 0.776606531169275 0.721604323322106 0.159309855265296
"104284" "TRINITY_DN202005_c20_g1" 0 0 0 2.04299446361841 0 1.60975496217244 0 0 0 0 0 0 0 0 0 3.16237118627715 0 2.64961545906341 0 0 0 0 0 0 0 0 0 0 0 0 TRUE 0.608791570965143 0 0.968664440890094 0 0 0.842878620999618
"104285" "TRINITY_DN202005_c21_g1" 0 0 0 2.29219277390189 0 2.94410879910795 0 0 0 0 0 0 0 0 0.366252263699564 3.08542465625268 0 2.85519240795915 0 0 0 0 0 0 0 0 0 0 0 0 TRUE 0.872716928834974 0 1.05114488798523 0 0 0.792436575868303
"104286" "TRINITY_DN202005_c22_g1" 0 0 0 2.28953940534605 0.995665409736109 1.81885056089543 0 0 0 0 0 0 0 0 0 2.47170772546326 0 3.24031432933371 0 0 0 0 0 0 0 0 0 0 0 0 TRUE 0.850675895996265 0 0.952003675799496 0 0 0.776609083131463
"104287" "TRINITY_DN202005_c23_g1" 0 0 0 2.49620666592348 0 1.76256143004889 0 0 0 0 0 0 0 0 0 2.65741135079085 0 2.9725088594896 0 0 0 0 0 0 0 0 0 0 0 0 TRUE 0.709794682662062 0 0.938320035046742 0 0 0.810886836007209
"104288" "TRINITY_DN202005_c24_g1" 0 0 0 0.400537929583729 0 0.989139007368233 0 0 0 0 0 0 0 0 0 1.8631455429894 0 1.62947319678695 0 0 0 0 0 0 0 0 0 0 0 0 TRUE 0.231612822825327 0 0.582103123296058 0 0 0.9005275811295
"104289" "TRINITY_DN202005_c25_g1" 0 0 0 2.12895322038601 0 1.78617812879877 0 0 0 0 0 0 0.831066510605073 0 0 2.7553149040451 0 2.74910514956946 0 0 0 0 0 0 0 0 0 0 0 0 TRUE 0.652521891530795 0 1.05591442736994 0 0 0.845507866305963
"104290" "TRINITY_DN202005_c2_g1" 0 0 0 3.29469426014185 0 2.47040671081933 0 0 0 0 0 0 0 0 0 3.22017515096923 0 2.8471951865894 0 0 0 0 0 0 0 0 0 0 0 0 TRUE 0.960850161826863 0 1.0112283895931 0 0 0.762454710598689
"104291" "TRINITY_DN202005_c32_g1" 0 0 0 0 0.565597175854225 0 0 0 0 0 0 0 0 0 0 0 0 0.36289064266586 0 0 0 0 0 0.684369929013007 0 0 0 0 0 0 TRUE 0.0942661959757042 0 0.0604817737776434 0 0.114061654835501 0.660823854483516
"104292" "TRINITY_DN202006_c12_g1" 0 0 0 0 0 0 0 0 0 0 0 0 0 0.584962500721156 1.14208662961753 0 0 0 0 0 0 0 0 0 0 0 0 0 0 0 TRUE 0 0 0.287841521723114 0 0 1
"104293" "TRINITY_DN202006_c5_g1" 0.835115615258218 0 0 0 0 0 0 0 0 0 0 0 0 0 0.539034702970754 0 0 0 0 0 0 0.389566811762726 0 0 0 0 0 0 0 0 TRUE 0.13918593587637 0 0.0898391171617924 0 0.0649278019604543 0.722014084706596
"104294" "TRINITY_DN202007_c2_g2" 0 0 0 0 0 3.11036324336042 0 0 0 0 0 2.16800012451782 0 0 0 0 0 4.11094782067652 0 0 0 0 0 2.30567874324229 0 0 0 0 0 2.46283760142902 TRUE 0.518393873893403 0.361333354086303 0.685157970112754 0.410472933571504 0.384279790540381 0.389016830740498
"104295" "TRINITY_DN202007_c2_g3" 0 0 0 0 0 0 0 0 0 0 0 1.88596475675397 0 0 0 0 0 0 0 0 0 0 0.487486349348536 0 0 0 0 0 0 1.68795649404448 TRUE 0 0.314327459458995 0 0.281326082340747 0.0812477248914227 0.711627320234594
"104296" "TRINITY_DN202007_c2_g4" 0.684369929013007 0 0.92523990548741 1.90188056371866 0.716332480287987 2.05137210172103 0.12300395405482 0 0.919149363287674 0 0 0.684369929013007 0.585923976958601 0.697773819555186 0 0 1.67084033588156 0 0 0 0 0 0 0 0 0 0 0 0 0 TRUE 1.04653249670468 0.287753874392583 0.492423022065892 0 0 0.81362812456491
"104297" "TRINITY_DN202008_c10_g1" 5.74389191093657 6.67902962682987 8.04916787237217 5.9631735311952 6.13021016577676 7.39441982042077 3.39780296186249 2.85658737530124 4.03483196952188 4.08584951564877 2.80033047292464 3.67660592339182 0.220329954879556 0.500802053057158 0 0 2.96217881634138 0.0243196791954129 0 0 0 0 0 0 4.16695640953691 4.84242577647654 4.51683462731021 3.89287670006069 5.50884061118581 5.41088377719558 TRUE 6.65998215458856 3.47533470310847 0.617938417245584 4.72313631696096 0 0.66905281303041
"104298" "TRINITY_DN202008_c11_g1" 2.99837605443825 1.7723079749584 2.87263179113525 0.842375488206288 0.994217647405994 1.0962618530584 1.68077442549246 1.55237707109487 0 0 0.506906554580693 0.113700499164728 0.094911647025467 0.475084882948783 0.762136169901112 0.754459973625479 0 0 2.48362233032349 2.09186905530185 2.10064131597347 1.60596835884146 2.34539637539127 0.937344392150232 2.62363279110652 2.2066432239834 2.1586601753465 2.36204901208824 2.07484791590017 0.679874147746623 TRUE 1.7626951348671 0.642293091722125 0.347765445583473 2.01761787769524 1.92747363799696 0.420080065468596
"104299" "TRINITY_DN202008_c5_g1" 0 0 0.62854031926276 0 0 0 1.41899946543127 1.56754544764375 0 0 1.88088139723765 1.61211655222488 0 0 0 0 0 0 2.6144742828377 3.90785207184596 5.11111479926941 2.75894271687236 4.00575926928868 2.31527638701493 0 0 0.0172092900322231 0 0 0 TRUE 0.104756719877127 1.07992381042292 0 0.00286821500537052 3.45223658785484 0.914001494749572
"104300" "TRINITY_DN202008_c8_g1" 0 0 0 0 0 0 0 0 0 0.246104009883917 0 0 0 0 0 0 0 0 1.28688114778816 0.463622456851893 2.07141945648989 1.40816837070811 2.07484791590017 0.833497336859835 0 0 0 0 0 0 TRUE 0 0.0410173349806528 0 0 1.35640611409968 0.992440071127245
"104301" "TRINITY_DN202008_c9_g1" 0.36289064266586 0 0.209141397838592 0 0 0 0.850399396770255 1.43028527297778 0 0 0.834306702962908 2.31875066934634 0 0 0 0 0 0 2.98458935036246 2.70664105730941 1.08882003329859 2.74308405554959 4.07141945648989 2.10198617278574 1.26002565596146 0.427606172781899 0 0.839959587489532 0 1.73074862941621 TRUE 0.0953386734174087 0.905623673676214 0 0.709723340941517 2.61609002096594 0.836522666046914
"104302" "TRINITY_DN202008_c9_g2" 0 0 0 0 0 0 1.21350281998392 0 0 0 1.23020301336642 0 0.564622052436981 0 0.222804561045261 0 0 0 3.42572783804503 3.70984201927331 4.30385379417802 4.00495075995105 4.64973041026389 3.41643443356885 1.11636475669178 1.89607805539706 1.48902906385044 1.17759892932773 0 0.652601217596519 TRUE 0 0.40728430555839 0.131237768913707 1.05527867047726 3.91842320921336 0.898313641747409
"104303" "TRINITY_DN202009_c0_g1" 0 2.98586470124253 0 0 2.80611779603563 1.2190910582462 0 3.25972443557391 3.63842143266268 4.48877205929985 2.82700600963898 3.25141613270546 0 1.01792190799726 0 0 0 0 0.75702324650746 3.02076886509457 3.69543711040537 3.69944058337237 3.37350901551801 3.17232749165762 0 1.56997709332457 1.72071624252113 4.17704074967251 1.1551015581257 0 TRUE 1.16851225925406 2.91089001164681 0.169653651332877 1.43713927394065 2.9530843854259 0.518622357674827
"104304" "TRINITY_DN202009_c3_g1" 0 0 0 0 0 0 0 0 0 0 0 0 1.84759610226264 0 0 0 1.26002565596146 0.356143810225275 0 0 0 0 0 0 0 0.928275561611935 0 0.141432790929296 0 1.5626698261027 TRUE 0 0 0.577294261408229 0.438729696440655 0 0.810006037748221
"104305" "TRINITY_DN202009_c3_g2" 0 0 0 0 0 0 0 0 0 0 0 0 0 0 0 0 0 0 0.334568275666133 0.243669080966863 0 0 0 0 0.661749599810705 0 0 0 0 0 TRUE 0 0 0 0.110291599968451 0.0963728927721659 0.781549789830473
"104306" "TRINITY_DN202009_c3_g3" 0 0 0 0 0 0 0 0 0 0 0 0 0 0 0 0 0 0 0 0.277389698810864 0 0 0 0 0.150559676575381 0 0 0 0 0.0648828515848544 TRUE 0 0 0 0.035907088026706 0.0462316164684773 0.805830453434453
"104307" "TRINITY_DN202010_c13_g1" 0 0 0 0 0 1.34766565630097 0 0 0 0 0 0 0 0 0 0 0.529071299829111 0 0 0 0 1.87578006306849 0.583037623796664 0 0 0 0 0 0.512985334813676 0 TRUE 0.224610942716828 0 0.0881785499715185 0.0854975558022794 0.409802947810859 0.757025266278433
"104308" "TRINITY_DN202010_c8_g1" 0.835115615258218 2.23480785302717 0.666302128173095 1.86195536414487 1.72900887033786 1.5859239769586 0 0 0 1.28392177230762 2.7415748474188 0 0 0 0 2.75403231835604 2.8873302987782 0 0 0 0 2.0100636833447 2.35811489773521 0 0 0 0 1.71413559385633 0 0 TRUE 1.4855189679833 0.670916103287736 0.940227102855707 0.285689265642722 0.728029763513318 0.558258377733319
"104309" "TRINITY_DN202011_c2_g1" 0 0 0 0 0 0 0 0 1.69732902379372 0 0 0.490570130446201 0 0 0 0 0 0 0 0 0 0 0 0 0 0 0 0 0 0 TRUE 0 0.364649859039987 0 0 0 1
"104310" "TRINITY_DN202011_c3_g1" 0 0 0 0 0 0 0 0 1.00575926928868 0.293958979028694 0 0 0 0 0 0 0 0 0.631337144127481 0 0 0 0 0 0 0.418999465431266 1.12366619645382 0 1.46675761572617 0 TRUE 0 0.216619708052897 0 0.501570546268543 0.10522285735458 0.839582603184218
"104311" "TRINITY_DN202011_c5_g1" 0 0 0 0 0 0 0 0 0 0 0 0.211635253327149 0 0 0 0 0 0 0.720716242521131 0 0 0 0 0 0 0 0 0 0 0 TRUE 0 0.0352725422211916 0 0 0.120119373753522 0.926588565360054
"104312" "TRINITY_DN202012_c4_g1" 0 1.80198636411462 0 0.521050736900963 1.02219023963407 1.25035527176305 1.53156860881496 0 0 1.692873507464 0 0.445726703349984 0.789103217501381 0 0 1.55090066464752 0.978195629681652 1.56413424345824 0 0 0 0 0 0.391767719955997 0 0 0 0 0 0 TRUE 0.765930435402116 0.611694803271491 0.813722292548132 0 0.0652946199926661 0.556691554391413
"104313" "TRINITY_DN202013_c0_g1" 0 0 0 0 0 0 0 0 0 0 0 0 0 0 0 0 0.160920188181103 0.034215715337913 0 0 0 0 0 0 0 0 0 0 0 0 TRUE 0 0 0.0325226505865027 0 0 1
"104314" "TRINITY_DN202013_c4_g3" 0 0 0 0 0 0 0 0 0 0.61635769699669 0 0 0 0 0 0 0.504874589398464 0 0 0 0 0 0 0 0 0 0 0 0 0 TRUE 0 0.102726282832782 0.0841457648997441 0 0 0.795218510347744
"104315" "TRINITY_DN202013_c4_g6" 0 0 0 0 0 0 0.269033146455237 0 0 0 0.598365205323645 0 0 0 0 0 0 0 0 0 0 0 0 0 0 0.204140716780225 1.23143240844797 0 0 0 TRUE 0 0.144566391963147 0 0.239262187538032 0 0.848945634232146
"104316" "TRINITY_DN202013_c4_g7" 1.05797006863733 1.17951105027151 2.90033550864098 0 1.66493787744175 0.768078435016455 0.545968369105293 0.508935661864395 1.36008329591333 0.500802053057158 1.05102400302447 1.11769504266975 0.558757430373762 0 0.24000896473507 0 1.8395565437543 0 0.381837083906047 0 0 0 0 0 0 0 0 0 0 0 TRUE 1.26180549000134 0.847418070939066 0.439720489810522 0 0.0636395139843412 0.732371969087625
"104317" "TRINITY_DN202013_c4_g8" 0 0 0 0 0 0 0 0 0 0 0 0 0 0 0 0 0 0 0 0 0 0 0 0 0 0 0 0.429749850800216 0.438292851579147 0 TRUE 0 0 0 0.144673783729894 0 1
"104318" "TRINITY_DN202013_c5_g1" 2.1833277060448 1.34482849699744 2.19029879162659 1.07450543636363 0.711054321812066 0.485426827170242 1.12763327972587 1.2103888644454 0.00719550140420377 0.870266070395983 1.53356334821451 1.11769504266975 1.94223297640072 2.03738222200308 1.17312743348066 1.1394694950388 0.358396261956654 0 3.28776777797538 3.35684807923652 4.498952893396 3.57361689436603 3.9546616208379 3.27455986196933 1.04544297076117 1.60596835884146 1.8499992594661 2.10802256251641 1.39725534559443 0.486456955768731 TRUE 1.33157359666913 0.977790351142622 1.10843473147998 1.41552424215805 3.65773452129686 0.669650510903118
"104319" "TRINITY_DN202014_c0_g1" 0 0.6915341649192 0 0 0 0 0.9061209529971 0 0 0 0 0 0 0 0 0 0 0 0 0 0 0 0 0 0 0 0 0 0 0 TRUE 0.1152556941532 0.15102015883285 0 0 0 0.809204785897547
"104320" "TRINITY_DN202014_c1_g1" 0 0 1.37740143078579 0 0 0 0 0 0 0 1.00144197417391 0 0 0 0 0 3.34610590918853 0 0 0 0 0 0 0 0 0 0 0 0 0 TRUE 0.229566905130966 0.166906995695651 0.557684318198088 0 0 0.822267774129077
"104321" "TRINITY_DN202014_c2_g1" 0 0 0 0 0 0 0 0 0 0 0 0 0.377401430785794 0 0 0 0 0 1.37517847958961 0 0 0 0 0 1.17248751551013 0 0 0.550900664647523 2.34964835324329 0.941106310946431 TRUE 0 0 0.062900238464299 0.835690474057896 0.229196413264935 0.91261817000531
"104322" "TRINITY_DN202015_c1_g1" 0 0 0 0 0 0 0 0 0 0 0 0 0 1.4027221768456 0.623866861852698 0 0 0.679874147746623 0 0 0 0 0 0 0 0 0 0 0 0 TRUE 0 0 0.451077197740821 0 0 1
"104323" "TRINITY_DN202015_c2_g1" 0 0 0 1.60074549796208 2.1551015581257 1.55434326566276 0 0 1.09153059312062 2.09322211053902 0.255802836602718 0 0 0 0 1.34653146202802 1.26363540356833 0 0.631337144127481 0 0 2.64823532977363 0 0 0 0 0 1.56657164062676 1.19660704409482 0 TRUE 0.885031720291758 0.57342592337706 0.435027810932725 0.46052978078693 0.546595412316853 0.430647828433451
"104324" "TRINITY_DN202015_c2_g2" 0 0 0 0.487486349348536 1.52707033551266 1.66630212817309 0 0 0.752748591407134 0 0.439357178474257 1.08338358771008 0 0 0 0.867896463992655 0 0 0 0 0 0 0 0 0 0.694211607767891 0.181420640280142 0 0 0.113700499164728 TRUE 0.613476468839048 0.379248226265246 0.144649410665442 0.164888791202127 0 0.719310167904123
"104325" "TRINITY_DN202016_c1_g1" 0.971589535530062 1.96901230751632 0 1.14600345113892 1.27619886503224 1.21225804420273 3.58279683350304 2.13257684267001 1.19597745864259 2.71083397892643 3.69799616602105 2.81516551408758 3.599198754543 1.65672517002125 0 1.56120392076992 2.53679892889127 3.55532535898925 4.39882918244463 3.5199192606225 3.13832300405648 3.6579829188982 3.87105507508663 2.54027530416586 1.34936527759421 1.09895848008817 0.104336659814736 0 1.29454723389551 0.168642035558839 TRUE 1.09584370057005 2.68922446564178 2.15154202220245 0.669308281158579 3.52106412421238 0.530971445240967
"104326" "TRINITY_DN202016_c2_g2" 0 0 0 2.66448284036468 3.13832300405648 0 0 0.00432160595009347 0 0 0.634128557525041 0 0 0 0 0 2.75851638854748 0.447843644362086 0 0 0 0 2.14208662961753 0 0 0.703986603863431 0 0 1.12895322038601 0.119024103142275 TRUE 0.967134307403528 0.106408360579189 0.534393338818261 0.325327321231952 0.357014438269588 0.657973187185541
"104327" "TRINITY_DN202016_c3_g1" 0 1.68032435684402 1.799087306074 0 1.74760223027494 1.76256143004889 1.03210084316702 0 1.14600345113892 0 0 1.49415956371284 0 0 0.395062799517578 1.81803247465809 0.133563525741106 0.725086724630227 1.68347189285523 0.623866861852698 3.7266132708064 3.20069266615472 3.76457970566259 2.68054940871888 0 0 0 0.565597175854225 0.482332020747376 0 TRUE 1.16492922054031 0.612043976336465 0.511957587424501 0.174654866100267 2.61329563434175 0.7643219525159
"104328" "TRINITY_DN202016_c4_g1" 5.45782408570833 4.45720027436361 5.91245825920718 4.28998197246672 3.61494536693687 4.54114309068279 1.60502015306241 1.60975496217244 2.46152855947288 0.954568570752994 1.9865929673059 2.34511246413563 3.33184850448043 5.61862042583435 5.27220986112457 3.87479696589867 2.50487458939846 4.75654297961808 2.13619138628714 2.45785691041377 2.64362534009972 2.4332265482899 2.29248729162076 2.68638846884762 1.66038103524241 1.6631168673661 2.23358133219589 3.43855900692367 4.02263413214576 2.67129337248158 TRUE 4.71225884156092 1.82709627948371 4.22648222105909 2.61492762439257 2.44162932425982 0.410572730470224
"104329" "TRINITY_DN202017_c10_g1" 0 0 0 0 0 0 0 0 0 0 1.04194382997017 0 0 0 0.675364312749146 0 0 0 0 0 0 0 0 0 0 0 0 0 0 0 TRUE 0 0.173657304995028 0.112560718791524 0 0 0.837955681169377
"104330" "TRINITY_DN202017_c3_g1" 0 0 0 0 0 0 0 0 0 0 0 1.15445359267987 0 0 0 0 0 0 0 0 0 0 0 0 0 0 0 0 0 0.70310069960416 TRUE 0 0.192408932113312 0 0.117183449934027 0 0.847741671024639
"104331" "TRINITY_DN202017_c4_g1" 2.4340276746636 1.76595900604575 2.80364035689067 3.31484151284709 2.47586310559153 2.82476785314329 2.56242561196062 2.26153081524341 2.52356195605701 2.39149278998072 2.42599632135108 2.37989816352469 1.81721392425833 2.4235781709818 2.14990966753492 3.47261773813468 1.76000798683207 1.49262232857445 2.52481592835751 2.41413553298445 2.05484847699562 3.2901294646757 2.34198574722862 2.28894910458459 2.3305584000308 1.83106651060507 2.51677160688688 2.95717170724639 2.449957483628 1.79035501371084 TRUE 2.60318325153032 2.42415094301959 2.18599163605271 2.312646787018 2.48581070913775 0.0964331775627924
"104332" "TRINITY_DN202017_c4_g12" 0 0 0 0 0 0 0 0 0 0 0 0 0 0 0 0 0 0.160920188181103 0 0 0.451013242943973 0 0 0 0 0 0 0 0 0 TRUE 0 0 0.0268200313635172 0 0.0751688738239955 0.910800741054352
"104333" "TRINITY_DN202017_c4_g6" 0 0 0 0 0 0 0 0 0.77568270173906 0 0 0 0 0 0 0 0.632268215499513 0 0 0 0 0 0 0 0 0 0 0.557777671394926 0 0 TRUE 0 0.129280450289843 0.105378035916585 0.0929629452324876 0 0.616452099477535
"104334" "TRINITY_DN202017_c5_g1" 0 0 0 0 0 0 0 0 0 0.00719550140420377 0 0 0 0 0 0 0.586884812852185 0 0 0 0 0 0 0 0 0 0 0 0 0 TRUE 0 0.00119925023403396 0.0978141354753641 0 0 0.99693487493345
"104335" "TRINITY_DN202017_c8_g1" 0 0 0 0 0 0 0 0 0 0 0.241230035515445 0 0 0 0 2.6564963705535 0 0 0 0 0 0 0 0 0 0 0 0 0 0 TRUE 0 0.0402050059192409 0.442749395092249 0 0 0.977298102287151
"104336" "TRINITY_DN202018_c1_g1" 4.8798037721273 1.81311419134629 1.00791308164326 2.80384697272215 3.75103517666786 0 1.77610398807316 1.99711172067517 0 1.35275852504064 2.59669666068723 2.46152855947288 4.29094040240368 0.337996463515016 2.1534810985137 0.970853654340484 4.81992359556066 0 1.62760683812965 2.48825791280799 0 3.02927618237063 2.52004502403982 2.93640237772506 2.48233202074738 1.92599941855622 0 4.5571037009221 4.30932173048402 2.18808437056115 TRUE 2.37595219908448 1.69736657565818 2.09553253572226 2.57714020687848 2.10026472251219 0.197839914674943
"104337" "TRINITY_DN202018_c2_g1" 0 0 0 0 0 0 0 0 1.70752479089961 0 0 0 0 0 0 0 0 0 0 0 0 0 0 0 0 0 0 0 0 0.37851162325373 TRUE 0 0.284587465149935 0 0.0630852705422883 0 0.944581826092506
"104338" "TRINITY_DN202018_c2_g3" 0 0 0 0 0 0 0 0 0 0 0 0 0 0 0 0 0 1.09220743809709 0 0 0 0 1.95791459863299 0 0 0 0 0 0 0 TRUE 0 0 0.182034573016182 0 0.326319099772164 0.86053944349007
"104339" "TRINITY_DN202019_c0_g1" 1.44201456555989 1.69421160776789 0.813935070481317 0 2.27590100293954 0.361768359419153 2.82944368136659 4.37072227514817 2.8958842359515 3.391767719956 3.93677925730947 4.97333575047661 1.71325590173097 0 0 0 0 0 0 0 1.03984026453179 2.09153059312062 0 0 0 0.173767067736706 0.648005179810493 0 0 0 TRUE 1.09797176769463 3.73298882003472 0.285542650288496 0.136962041257867 0.521895142942068 0.863221422521963
"104340" "TRINITY_DN202019_c1_g1" 0.0440443327060212 0.308011314552178 1.64385618977472 0 1.44360665147561 0.0717626693000913 0.727702672837238 1.68706068833989 0 2.40217642497948 0.370722275148167 0 0 4.2901294646757 1.01720929003222 0 0 0 0 3.45509702837341 0 3.02591469875079 0 0 0.521050736900963 0 0 0.677169938818245 0 0 TRUE 0.585213526301438 0.864610343550797 0.884556459117988 0.199703445953201 1.08016862118737 0.413498104551062
"104341" "TRINITY_DN202019_c2_g1" 0 0 0 0 0 0 0 0 0 0 0 0 0.508935661864395 0 0 1.4340276746636 0 0 0 0 0 0 0 0 0 0 0 0.0745054363636298 0 0 TRUE 0 0 0.323827222754665 0.0124175727272716 0 0.990413427396838
"104342" "TRINITY_DN202019_c4_g1" 1.16285452819051 0 0 1.31440650755482 0 0.818850560895434 0 0.825378603892931 0 0 0 0 0 2.00863030514344 0 0 0 0 0 0 0 0 0 0 0 0.217851096811131 0 0 0 0 TRUE 0.549351932773461 0.137563100648822 0.334771717523907 0.0363085161351886 0 0.768525737344739
"104343" "TRINITY_DN202019_c5_g1" 0 0 0 0 0 0 0 0 0 0.159629185821228 0.411426245726465 0 0 0 0 0 0 0 0.270229907237998 0 0 0 0 0 0.658097205351372 0.660837367696284 0.727702672837238 0 0 0 TRUE 0 0.0951759052579488 0 0.341106207647482 0.0450383178729996 0.897235655649623
"104344" "TRINITY_DN202019_c6_g1" 0 0 0 0 0 0 0 0 0 0.220329954879556 0 0 0 1.95680011805158 0 0 0 0 0 0 0 0 0 0 0 0 0 0 0 0 TRUE 0 0.0367216591465926 0.326133353008596 0 0 0.971850733137355
"104345" "TRINITY_DN202019_c7_g1" 2.61306010689612 0 1.85996954822103 0 0 0 0 0 1.66902676550963 0.271425676092934 0.175045486110914 0 0 1.94035471153329 1.76171078436334 0 1.1196881745192 0 0 2.17823658460481 1.9061209529971 1.47664090866952 0 2.46126660848879 0 0.0786098346963665 0.70310069960416 0 2.02361021518265 0 TRUE 0.745504942519524 0.352582987952247 0.803625611735972 0.467553458247195 1.33704417579337 0.556995377686554
"104346" "TRINITY_DN202020_c0_g1" 0 0 0 0 0 0 0 0 1.5670586262992 0 0.573374526445944 0 0 0 0 0 0 0 0 0 0 0 0 0 0 0 0 0 0.839153387389821 0 TRUE 0 0.356738858790857 0 0.139858897898304 0 0.901987900636655
"104347" "TRINITY_DN202020_c1_g1" 0 0 0 0 0 0 0 0 1.48233202074738 0.0935601761623378 0 0 0 0 0 0 0 0 0 0 0 0 1.46466826700344 0 0.176322772640463 0.117695042669755 0 0 0 0.595503660502742 TRUE 0 0.262648699484952 0 0.14825357930216 0.244111377833907 0.62653064920416
"104348" "TRINITY_DN202020_c4_g1" 1.21225804420273 0 0.351628329102782 0 0.15704371014558 0 4.90043212307537 3.96421377794694 3.58856473740135 2.9862288802274 2.9547546649217 2.28421798317836 0.930548119247855 3.29425313644451 1.90496571868403 0 2.43749409080897 0 2.34624777408278 4.04220656012069 4.32337006906127 3.55998119415983 3.48890056729806 2.40735275114004 4.50728722964536 4.45582036508492 4.09811632546681 4.01024275552775 6.23327453899093 5.26577442559736 TRUE 0.286821680575183 3.44640202779185 1.42787684419756 4.76175260671886 3.36134315264378 0.552557408527316
"104349" "TRINITY_DN202020_c5_g1" 0 0 0 0 0 0 0 0 0 0 0 0 0 1.01934608880481 0 0 0 0 0 0 0.673556423990145 0 0 0 0 0 0 0 0 0 TRUE 0 0 0.169891014800802 0 0.112259403998357 0.8348067375282
"104350" "TRINITY_DN202020_c6_g1" 0 0 0 1.18014786115843 0 0 0.594548549550354 0.543000877402426 1.42007811597937 0.0908534304511135 0.799916202989014 0.673556423990145 0 0 0 0 0 0 0 0.510961919277379 0 0.883620816285671 0 0 0 0 0 0 0 0 TRUE 0.196691310193071 0.686992266727071 0 0 0.232430455927175 0.843840394243212
"104351" "TRINITY_DN202020_c7_g1" 0 0 0 0 0 0 4.47066700762489 3.46427617703204 1.36289064266586 0.585923976958601 2.01471235152137 0.9701173976055 0.768925335563751 0 0 0.836732080459136 1.59884157813329 1.16027483140859 2.41980852893928 2.91934008244201 2.39149278998072 1.09153059312062 0 1.54349588342577 0 1.11902410314227 0 0 2.39807669206745 3.47456583453847 TRUE 0 2.14476459223471 0.727462304260794 1.1652777716247 1.72761131298473 0.578001310496034
"104352" "TRINITY_DN202020_c8_g1" 0 0 0.751035176667862 0 0 0 0 0 1.15120939288489 1.4838802538141 0 0 0 0 0.60502015306241 0 0 0 0 0 0.549915553621955 1.4541758931858 0.72159139877538 0 0 0 0.655351828612554 0 0 0 TRUE 0.125172529444644 0.439181607783166 0.100836692177068 0.109225304768759 0.454280474263856 0.573822683316651
"104353" "TRINITY_DN202021_c3_g1" 0 0 0 0 0 0 0 0 0 0.217851096811131 0 0 0 0 0 0 0 0 0 0.0676387168753633 0 0 0 0 0 0.0328061450832415 0 0 0 0 TRUE 0 0.0363085161351886 0 0.00546769084720691 0.0112731194792272 0.884732205358499
"104354" "TRINITY_DN202021_c4_g1" 4.93295879579406 4.47508488294878 5.065615391906 4.59036248846375 4.65901117119815 4.88156673981009 4.82089374922857 4.81982143616104 4.56218135647187 4.97764627572151 5.12180286433939 5.14049237836527 5.55498783981015 4.95303237725324 5.61255892031497 5.24629406574593 5.17076632818638 5.3215673760354 5.1605168740299 4.96730696679053 5.31251996747495 5.54123603685805 5.33649763359523 5.27906264752087 5.95165772727702 5.33517594445264 5.85207376738821 5.74789757015612 4.94556088599388 5.82802220679368 TRUE 4.76743324502014 4.90713967671461 5.30986781789101 5.61006468367693 5.26619002104492 0.0975758791341561
"104355" "TRINITY_DN202022_c10_g2" 0 0 0 0.0100636833446975 0 0 0 0 0 0 0 0 0 0 0 0 0 0.959028218943694 0 0 0 0 0 0 0 0 0 0 0 0 TRUE 0.00167728055744958 0 0.159838036490616 0 0 0.997376593528243
"104356" "TRINITY_DN202022_c10_g5" 1.13356352574111 0 0 0 0 0 0 0 0 0 0 0 0 0.781569544815974 0 0 0 0 0 0 0 0 0 0 0 0 0 0 0 0 TRUE 0.188927254290184 0 0.130261590802662 0 0 0.827629963590925
"104357" "TRINITY_DN202022_c5_g1" 0 0 0 0 0 0.613531652917927 0 0 0 0 0.102993993323326 0 0 0 0 0 0 0.539034702970754 0 0 0 0 0 0 0 0 0 0 0 0 TRUE 0.102255275486321 0.0171656655538876 0.0898391171617924 0 0 0.738388111990383
"104358" "TRINITY_DN202022_c8_g1" 0.220329954879556 1.42706975521079 0 0 0 0 0 0 0 0 0 0 0.724213686757358 0.0922074380970889 0 0 0 1.30917618747851 0 0 0 0 0 0 0 0 0 0 0 0 TRUE 0.27456661834839 0 0.35426621872216 0 0 0.806242732274366
"104359" "TRINITY_DN202022_c9_g1" 0 0 0 0 0.181420640280142 0 0 0 0.876566058751721 0 0 0 0.477159211186641 0 0 0 0 0 0 0 0 0 0 0 0 0 0 0 0 0 TRUE 0.0302367733800236 0.146094343125287 0.0795265351977735 0 0 0.812170501900154
"104360" "TRINITY_DN202022_c9_g2" 0 0 0 0 0 0 0 0 0 0 0 0 0 0 0 0 1.69331967881157 0 0 0 0 0 0 0 0 0.070389327891398 0 0 1.45364926604329 0 TRUE 0 0 0.282219946468596 0.254006432322448 0 0.774992487684855
"104361" "TRINITY_DN202022_c9_g3" 0 0 0 0 0 0 0 0 2.15930625464117 0.151858816727005 0 0 0 0 0 0 0 0 0 0 0 0 0 0 0 0 0 0 0 0 TRUE 0 0.385194178561362 0 0 0 1
"104362" "TRINITY_DN202023_c1_g1" 5.19436289072759 6.85164911102599 6.32578215161598 5.942021793638 6.63755228688009 5.93647305014693 8.16749341491382 7.78461521692003 6.86185613824016 7.33703310876718 7.82063212728861 6.76359747680141 2.42411588811098 3.03139519627553 3.80632405739003 2.03703073094497 5.09857957134249 3.41169740352087 8.6807673942495 6.76032741449658 6.95274124718649 6.57898398523998 5.14457667472868 6.21858745243757 3.5634022205888 2.18998265378357 2.72027846523333 2.83167460125302 6.24940741485019 7.20920964655735 TRUE 6.14797354733909 7.4558712471552 3.30152380793081 4.12732583371104 6.72266402805647 0.319345568608675
"104363" "TRINITY_DN202024_c2_g1" 0 0 0 0 0 0 0 0 0 0 0.792438930064638 0 0 1.29513524900082 0 0 0 0 1.23388806017428 0 0 0.225274929869569 0 0 0 0.138814468902282 0.614474282837701 1.09356017616234 0 0 TRUE 0 0.132073155010773 0.21585587483347 0.307808154650387 0.243193831673974 0.519893436392529
"104364" "TRINITY_DN202024_c4_g1" 0 0 0 0 0 0 0.0976107966264223 0 0 0 0 0.690640578615693 0 0.530070742225084 0 0 0 0 0 0 0 0 0 0 0 0 0 0 0.415758666522498 0 TRUE 0 0.131375229207019 0.0883451237041806 0.069293111087083 0 0.700022911962232
"104365" "TRINITY_DN202024_c5_g1" 2.71435543310108 1.58014548442338 0.809825996097451 1.30975827142464 1.43349363984688 0.669933835668961 2.33913738491959 1.32941067121857 0 0 1.00216242115062 1.07724299893246 0 0.530070742225084 0 0 0.73725410432433 0 0.950841637549149 0.288063200325316 0 2.09322211053902 1.3956112485038 0.0935601761623378 0 1.94185751900344 1.02005765234125 0.352758525040637 1.0164963198962 1.54646235816709 TRUE 1.41958544342707 0.957992246036872 0.211220807758236 0.979605395741436 0.803549728846605 0.480065079553129
"104366" "TRINITY_DN202024_c6_g2" 0 0 0 0 0 0 0 0 0 0 2.24640808724638 0 0 0 0 0 0 0 0 0 0 0 2.66925358652116 0 0 0 0 0 3.18602507451768 0 TRUE 0 0.374401347874397 0 0.53100417908628 0.444875597753527 0.614279426652683
"104367" "TRINITY_DN202024_c7_g1" 0 0 0 0 0 0 0 0 0 0 0 0 0 0.661749599810705 0.11503324294624 0 0 0 0 1.37350901551801 0 0 0 0.815575428862573 0 0.537047519404657 1.66083736769628 0 0 0 TRUE 0 0 0.129463807126157 0.366314147850157 0.364847407396763 0.66264528859726
"104368" "TRINITY_DN202025_c0_g1" 0 0 0 0 0 0 0 0 0 0 0 0 0 0 1.10969486482593 0 0 0 0 0 0 0.444667066841908 0 0 0 0 0.445726703349984 0 0 0 TRUE 0 0 0.184949144137655 0.074287783891664 0.0741111778069846 0.799405719893197
"104369" "TRINITY_DN202025_c1_g1" 0 0 0 0 0 0 0 0 0 0 0 0 0 0 0 0 1.43082049651977 0 0.961252884058208 2.49134004687872 2.34369206917902 0 3.43722773891291 1.33514020631421 2.72530490157444 2.81064874778265 1.37795663381011 0 2.75082085667328 2.35275852504064 TRUE 0 0 0.238470082753295 2.00291494414685 1.76144215755718 0.750374791731066
"104370" "TRINITY_DN202025_c1_g3" 0 0 0 0 0 0 0 0 0 0 0 0 0 0 1.30917618747851 0 0 0 1.08065766334523 1.17440641852975 0 0 0 0 0.465713319595964 1.27679440478926 1.22897256976016 2.45785691041377 0 1.7454524831317 TRUE 0 0 0.218196031246419 1.19579828128181 0.375844013645829 0.875806803247894
"104371" "TRINITY_DN202025_c1_g5" 0 0 0 0 1.65489375747332 0 0 0 0 0.181420640280142 0.361768359419153 0 0 1.68571593599065 0 0 1.76341157447001 0 0 0 0 0 0 0 0.00288250853312137 1.08882003329859 0 4.24366908096686 0 0 TRUE 0.275815626245554 0.0905314999498825 0.574854585076776 0.889228603799761 0 0.735388147870423
"104372" "TRINITY_DN202025_c1_g6" 0 0 0 0 0 0 0 0 0 0 0 0 0 0 0 0 0 0 0 0 0.502839758255931 0 0 0 0 0 0 0 1.29572302453997 0 TRUE 0 0 0 0.215953837423328 0.0838066263759886 0.902980855334716
"104373" "TRINITY_DN202025_c1_g7" 0 0 0 0 0 0 0 0 0 0 0 0 0 0 0 0 0 0 0 0.0426443374084937 0 0 0 0 0 0 0.105678077894537 0 0 0 TRUE 0 0 0 0.0176130129824229 0.00710738956808229 0.899117351824256
"104374" "TRINITY_DN202025_c2_g1" 0 0 0 0 1.93395025769542 1.23878685958712 1.82171021503467 1.32481060342048 0.985500430304885 1.45048545986112 0.920674411041618 2.19345636574959 0.932061171343424 1.29513524900082 1.24061962931176 0 0.726831217032493 0 2.44201456555989 2.38211385993393 2.84438565300257 1.18776774704602 1.82211827472934 2.88498857765124 2.15477761178082 1.82944368136659 0.84639302085236 0.929033478645856 2.35670725293538 3.26753579806873 TRUE 0.52878951954709 1.44943958090206 0.699107877781416 1.89731514060829 2.26056477965383 0.494080842096086
"104375" "TRINITY_DN202025_c2_g2" 0 0.541019153133559 0 0 0.400537929583729 0 0 0 0 0 0 0 0 0 0 0 0 0 1.07929276727285 0.0285691521967709 0 0 0.0229004021100788 0 1.41683974191283 0.624802765252947 0.0908534304511135 0 1.56120392076992 0 TRUE 0.156926180452881 0 0 0.615616643064468 0.188460386929951 0.859739591483615
"104376" "TRINITY_DN202025_c2_g3" 0 0 0 0 0 0 0 0 0 0 0 0 0 0 0 0 0 0 0 1.84116804354865 0.738119288782576 0 1.26843439357638 0 1.61306010689612 0 0 0 0.273814244587037 1.23081784186108 TRUE 0 0 0 0.519615365557373 0.641286954317935 0.797432583783796
"104377" "TRINITY_DN202026_c1_g1" 0 0 0 0.0524158941511385 0 0.811471030529836 0 0 0 0 0 0 0 0.0593552776164212 0 0.22404027421793 0 0 0 0 0 0 0 0 0 0.807354922057604 0.070389327891398 0 0 0 TRUE 0.143981154113496 0 0.0472325919723919 0.146290708324834 0 0.673229851240272
"104378" "TRINITY_DN202026_c1_g2" 0 0 0 0 1.40163046658474 0 0 0 0 0 0 0 0 0 0 0 0 0 0 0 0 0.13224779829844 0 0 0.416839741912829 0 0 0 0 0 TRUE 0.233605077764123 0 0 0.0694732903188049 0.0220412997164066 0.902062713157699
"104379" "TRINITY_DN202026_c1_g3" 1.38239058287347 1.16542962042419 1.68212378961972 0.812292844873271 1.31556623031895 0.860764202628828 0.591679416935737 0.686164326061359 0.376290383337052 0 0.513995979367013 0.423309237242387 0.641546029087524 1.63180275492413 1.25761413004954 0.698662999885884 0.0510240030244669 0.561692721398309 0.425459304765355 0 0.560714954474479 0.635986503745623 0 0.175045486110914 0 0.0565835283663675 0.0989584800881688 0.241230035515445 0 0 TRUE 1.20309454512307 0.431906557157258 0.807057106394976 0.0661286739949969 0.299534374849395 0.666562632400498
"104380" "TRINITY_DN202026_c2_g1" 2.45048545986112 0 2.78868571061353 0 0 0 0 0 3.02750795682646 2.34227027440455 0 0 1.7578766597479 0 2.14828336250318 0 0 0 0.301002256032814 0 1.73768676140986 1.00863030514344 0 0 0 0 0 0 0 0 TRUE 0.873195195079109 0.894963038538501 0.651026670375179 0 0.507886553764352 0.43234850722519
"104381" "TRINITY_DN202027_c1_g1" 0 0 0 0 0 0 0 0.324234562270531 0 0 0 0 0 0 0 0 0 0 3.98139603197215 0 0 0 0 0 0 0 0 0 0 0 TRUE 0 0.0540390937117552 0 0 0.663566005328691 0.979640648677825
"104382" "TRINITY_DN202027_c3_g1" 5.99857914762856 4.69866299988588 6.20349483469745 5.48016816348452 4.80575676769212 5.10051517134936 4.51026571423854 4.22079426697096 4.04281941113492 4.36366170628258 4.10961129573268 4.25972443557391 4.80415684099774 5.83430670296291 6.3199971986953 5.56288347957083 5.29189819604668 5.3720814835345 4.32488259239487 3.87892147974985 4.74216793891364 4.29300255299955 3.31860607450373 4.25957380179243 5.20461026765203 5.08992181249924 5.4755064723223 6.12070444179627 6.41543756625612 5.17204740719801 TRUE 5.38119618078965 4.25114613832227 5.53088731696799 5.57970466128733 4.13619240672568 0.135284785917643
"104383" "TRINITY_DN202027_c4_g1" 0 0.452068230223811 0 0 0 0.0786098346963665 0 0 0 0 0 0 0 0 0 0 0.964213777946939 1.15898325116039 0 1.09288396567848 0 1.48748634934854 1.30684550031428 1.2606279081267 0 0 0 0 0 0 TRUE 0.0884463441533629 0 0.353866171517888 0 0.857973953911334 0.871117149403302
"104384" "TRINITY_DN202027_c4_g2" 0 0 0 0 0 0 0 0 0 0.167357927738514 0 0 0 0 0 0 0 0 0.258217389536018 0.212880566344385 0 0 0 0 0 0 0 0 0 0 TRUE 0 0.027892987956419 0 0 0.0785163259800671 0.9111872989208
"104385" "TRINITY_DN202027_c5_g1" 0 0 0 0 0 0 0.0565835283663675 0 1.33742566428269 2.88713530046191 1.89646561618943 1.34084707705041 2.74996325816927 2.30771994930007 2.73378816862518 3.55593882799576 2.2066432239834 0.75702324650746 3.45667475025585 4.26626182890847 2.00144197417391 4.15380533607904 2.46910452186831 4.10257415365535 0.476122419880152 0 0 3.98932069555447 3.41305242854853 3.24184018356467 TRUE 0 1.25307619772513 2.38517944576352 1.85338928792464 3.40831042749015 0.597187151211364
"104386" "TRINITY_DN202028_c1_g1" 1.38515489688434 1.23143240844797 0.063502942306158 1.6073895000244 0 0.650764559116902 2.42867840994823 2.10869171607241 1.81270357656028 2.39149278998072 2.67174626686322 2.4350951516201 1.51045562166176 2.36597242759338 2.21350281998392 3.04176864995163 0.881273061429249 2.699107384624 3.73974011250197 3.18173865968866 3.42505641110459 2.36120689023873 3.45299071166983 3.88176249219043 5.91573599829094 5.31070365722511 5.59311469648461 4.17240750580261 4.05319824318173 5.14257681424455 TRUE 0.823040717796628 2.30806798517416 2.11867999420732 5.03128948587159 3.3404158795657 0.573160886445411
"104387" "TRINITY_DN202028_c2_g2" 0.36513259345253 2.19187844254636 0.477159211186641 1.52506659207821 1.59884157813329 1.81885056089543 2.43269221678717 2.2621324395394 1.85996954822103 1.52255799287044 2.28953940534605 2.48078212440398 0.265436896049098 0.635057829725214 0.112366523072563 1.44360665147561 1.23939804156656 1.32423456227053 2.26603689399532 1.9137989649507 1.6959938131099 2.37656822542571 3.04753838876336 2.11669744320102 2.27172446351057 2.45995613965412 2.67852267688349 1.46936505370484 1.34823241923927 2.40354041774525 TRUE 1.32948816304874 2.14127895452801 0.83668341735993 2.10522352845626 2.23610562157433 0.283053313591009
"104388" "TRINITY_DN202028_c3_g1" 0 0 0 0 0 0 0 0 0 0 0 0 0.0551956542421246 0 0 0 0 0 0 0.385154896884344 0 0 0 0 0 0 0 0 0 0 TRUE 0 0 0.00919927570702077 0 0.0641924828140573 0.964173080305728
"104389" "TRINITY_DN202029_c0_g1" 0 0 0 0 0 0 0 0 0 0 0 0 0 0 0 0 0 0 0 0 0.492622328574446 0 0 0 0 1.12763327972587 0.783247097378116 0 0 0 TRUE 0 0 0 0.318480062850665 0.0821037214290743 0.935550344428018
"104390" "TRINITY_DN202029_c0_g2" 0 0 0 0 0 0 2.59669666068723 0.996388746447621 0.603121869839996 0.797428082152313 0.931304843650669 0.822934048028371 1.35895882583233 0.828631581688019 1.10969486482593 0.814755482809874 1.9741621677966 0.371837617330421 0.603121869839996 1.48748634934854 0 1.73031388629378 0.570462931026041 0.276198865032242 0.13224779829844 0.926758531986465 0.668119124686432 0.374065718222538 0.173767067736706 0.221567788538409 TRUE 0 1.1246457084677 1.0763400900472 0.416087671578165 0.777930650256765 0.495316970760634
"104391" "TRINITY_DN202029_c0_g3" 0 0 0 0 0 0 1.21661006874244 0 0 0 0 0 0 0 0 0 0 0 0 0 0 2.31208426151475 0.153156788061421 0 0 0 0 0 0 0 TRUE 0 0.202768344790407 0 0 0.410873508262696 0.876623619731669
"104392" "TRINITY_DN202029_c1_g1" 0 0 0 0 0 2.29307614674767 0 0 0 0 0 0 1.17823658460481 0 3.53953107147415 8.47594819823038 3.03650333373899 5.14889344174809 0 0 0 0 0 0 0 0 0 0 0 0 TRUE 0.382179357791278 0 3.5631854382994 0 0 0.973185555143765
"104393" "TRINITY_DN202030_c4_g1" 0 0 0 0 0 0 2.4861994925681 0 0 0.938850337006064 0.495695162624069 0 0 0 0 0 0 0 0 0.24000896473507 0 0 0 0 0 0 0 0.00575926928868495 3.57930085049416 0 TRUE 0 0.653457498699706 0 0.597510019963808 0.0400014941225117 0.756100620409559
"104394" "TRINITY_DN202030_c4_g3" 0 0 0 0 0 0 0 0 0 0 0 0 0 0 0 0 0 0 0 0 0 0.617298482840846 0 0 0 0 0 0.0229004021100788 0 0 TRUE 0 0 0 0.00381673368501314 0.102883080473474 0.990725555486266
"104395" "TRINITY_DN202031_c0_g1" 0 0 0 0 0 0 0 0 0 0 1.03562390973072 0 0 0 0 0 0 0 0 0 0 0 0 0 0 0 0 0 1.06763871687536 0 TRUE 0 0.17260398495512 0 0.177939786145894 0 0.757496638759584
"104396" "TRINITY_DN202031_c1_g1" 0 0 0 0 0 0 0 0 0 0 0 0 0 0 0 2.76807843501646 0.892973815273334 0 0 0 0 0 0 0 0 0 0.225274929869569 1.18840092460321 0 0 TRUE 0 0 0.610175375048298 0.23561264241213 0 0.903465195398339
"104397" "TRINITY_DN202031_c2_g1" 0 0.533064921869638 0 0 0 0 0 0 0 0 0 0.389566811762726 0 0 0 0 0 1.51500591643373 0 0 0 0 0 0 0 0 0 0 0 0 TRUE 0.0888441536449396 0.0649278019604543 0.252500986072288 0 0 0.847751133572434
"104398" "TRINITY_DN202031_c3_g1" 3.02307788812136 3.2245033939183 2.25912180605768 4.68577199237132 4.60092386169364 4.75782333620773 4.29175088456027 3.8082820708894 0.292781749227846 2.72268459807061 3.21147951359138 2.80632405739003 1.72900887033786 2.38956681176273 2.17376706773671 3.69510298564048 1.42223300068305 3.57676397767313 1.88596475675397 2.22094900446678 0 2.35783347862949 1.95196072878113 1.22094900446678 1.66539277104189 2.16510798514454 2.87695889606957 2.28392177230762 3.58472203150802 2.83774145224934 TRUE 3.75853704639501 2.85555047895492 2.49774045230566 2.56897415138683 1.60627616218302 0.366206776252896
"104399" "TRINITY_DN202031_c4_g1" 0 0 0 0 0 0 0 0 0 0 0 0 0 0 0 0.903038270112912 1.0820212693455 0 0 0 0 0 0 0 0 0 0 0 0 0 TRUE 0 0 0.330843256576402 0 0 1
"104400" "TRINITY_DN202032_c3_g1" 0 0 0 0.0328061450832415 0 0 0 0 0 0 0 0 0 0 0 0.75702324650746 0 0 0 0 0 0 0 0 0 0 0 0 0 0 TRUE 0.00546769084720691 0 0.126170541084577 0 0 0.989166070779665
"104401" "TRINITY_DN202032_c3_g2" 0 0 0 0 0 0.351628329102782 0 0 0.0908534304511135 0 0 0 0 0 0 0 0 1.24853483613868 0 0 0 0 0 0 0 0 0 0 0 0 TRUE 0.0586047215171304 0.0151422384085189 0.208089139356446 0 0 0.911399797036831
"104402" "TRINITY_DN202032_c5_g1" 0 0 0 0 1.00432160595009 0 0 0 0 0 1.7945198406243 0 0 0 0 0 0.54399071966485 0 0 0 0 0 0 0 0 0 0 0 0 0 TRUE 0.167386934325016 0.299086640104049 0.0906651199441417 0 0 0.784299915419673
"104403" "TRINITY_DN202033_c0_g1" 0 0 0 1.47664090866952 0.614474282837701 0 0 0 0.070389327891398 1.7057567820498 0 0 0 1.49927188316909 0.9701173976055 1.5165194976611 1.64477921926295 0 0 0 0 0.716332480287987 1.81680447483288 0 0 0 1.76595900604575 0 0 0 TRUE 0.348519198584537 0.296024351656866 0.93844799961644 0.294326501007626 0.422189492520144 0.637417431672969
"104404" "TRINITY_DN202033_c1_g1" 0 0 0 0 0 0 0 0 0 0 0 0 0 0 0 0 0 0 0.01292617444427 0 0 0 0 0 0 0 1.80694266457776 0 0 0 TRUE 0 0 0 0.30115711076296 0.00215436240737834 0.998211595932502
"104405" "TRINITY_DN202033_c2_g1" 2.70243591422681 1.81844157576416 1.20414071678023 3.1394694950388 3.44095219802964 0.477159211186641 3.88655014732434 4.15072213308598 3.86542397831313 4.9979697822671 4.47806579277635 4.92395731979835 3.75135659697461 1.45470232816369 2.39698145949187 1.63459326844576 3.14404636961671 2.34369206917902 3.48761497191724 4.92917554377284 3.47897180503294 6.38221763725645 4.75151728027833 3.25232482161282 1.06763871687536 2.93338379147224 2.60122108558495 3.66026692957217 3.9986468390058 1.8265993302731 TRUE 2.13043318517105 4.38378152559421 2.45422868197861 2.6812927821306 4.3803036766451 0.335832644833576
"104406" "TRINITY_DN202033_c3_g1" 0 0 0 0 0 0 2.15380533607904 2.33942247434663 0.858378925082071 0.63876894441695 1.36457243229586 1.57046293102604 1.43349363984688 0 0 0 0 0.62105550329974 1.15574923267794 0.650764559116902 0 0.745882688902259 0.0799753767205959 0.00575926928868495 1.80240004011484 0.975996957616443 0.82130203988953 0 0 0.0538064436957938 TRUE 0 1.48756850720776 0.342424857191103 0.608917580219434 0.439688521117731 0.766224050894419
"104407" "TRINITY_DN202034_c0_g1" 0 0 0 0 0 0 0 0 0 1.33514020631421 0 0 0 0 0 1.41142624572647 0 0 0 0 0 1.42169458118029 0 0 0 0 0 1.03491998434916 0 0 TRUE 0 0.222523367719036 0.235237707621078 0.172486664058193 0.236949096863382 0.335038888371783
"104408" "TRINITY_DN202034_c13_g1" 0 0 0 0.891419186846079 0 0 0 0 0 0 0 0 0.291603558030565 0 0 0 0 0.113700499164728 0 0 0 0 0 0 0 0 0 0 0 0 TRUE 0.148569864474346 0 0.0675506761992155 0 0 0.886331800129495
"104409" "TRINITY_DN202034_c2_g1" 3.93988476298329 0 1.32768736417605 2.04054179386285 2.6203518068184 3.04036644350822 2.48155728070859 0 0.73638840070346 2.18935017019567 0 3.68111188486187 2.48233202074738 0 3.24412594328373 2.60999129521268 0 0.563646269484064 2.26453643099903 0 0 2.92903347864586 0 2.55728754227831 1.82374936030827 0 0 2.65191274464578 0 3.32452261159581 TRUE 2.16147202855814 1.51473462274493 1.48334925478797 1.30003078609165 1.29180957532053 0.353458642410239
"104410" "TRINITY_DN202034_c3_g1" 0 0 1.67626740826589 0 0 0 0 0 3.4118329633087 0 0 0 0 0 2.31932890383941 0 0 0 0 0 0 0 0 0 0 0 0 0 0 0 TRUE 0.279377901377648 0.568638827218116 0.386554817306568 0 0 0.707225093148282
"104411" "TRINITY_DN202034_c4_g1" 5.12097394361166 4.01095882207224 5.30297699797526 4.0100636833447 4.32962593993264 4.23687524536694 4.51796852444028 4.87361636432633 5.66664298937749 4.93659082982394 5.01836711554312 4.61624005561848 3.27649666564036 3.90448409790142 4.03913839390696 3.00701605056239 3.15234569283519 3.30494904061134 3.93461085396445 4.34291025545691 3.95939923477212 3.87509196539686 4.0622944380428 4.36583248918298 3.42196381604921 3.0681548560643 3.29498826769145 3.393828026453 3.69688409085545 3.21800615028443 TRUE 4.50191243871724 4.93823764652161 3.44740499024294 3.34897086789964 4.09002320613602 0.220961373039881
"104412" "TRINITY_DN202034_c5_g1" 0.476122419880152 2.63110428236588 1.56315813040281 2.45180455572049 2.12895322038601 2.80012335282653 1.70398660386343 1.74889054264591 1.69198075060328 1.76977173924945 1.90804429022489 2.15639661659767 1.20288783347014 0.522055749160964 1.77610398807316 1.83794324189103 1.80322703643493 3.19424468063773 2.62503664626844 2.14990966753492 1.61494536693687 2.02431967919541 2.26903314645524 2.38984210897583 2.91628554634606 2.66038103524241 3.00575926928868 1.98331287106712 1.80817908377147 2.68840418839746 TRUE 2.00854432693031 1.82984509053077 1.72274375494466 2.51038699901887 2.17884776922779 0.229204407063678
"104413" "TRINITY_DN202034_c6_g1" 0 0.919912088677308 4.08389412562431 1.68616432606136 4.0571903037102 2.88459792099006 0 2.48259017500071 0 2.8972404255748 2.52606881166759 0.214124805352847 0.670840335881562 0 3.68144926531496 3.84358192315399 3.03966482888484 0.966430467306298 0 0.13224779829844 3.1947174628936 2.87105507508663 3.73519720938416 0 0 0.158337027167101 1.17312743348066 1.96790637029015 1.52807116457874 0.935836873684025 TRUE 2.27195979417721 1.35333736959932 2.03366113675694 0.960546478200111 1.65553625761047 0.339437997807871
"104414" "TRINITY_DN202034_c6_g2" 0 0 0 0.14535138557262 0 0 0.708407983483596 0 0 1.37684601401632 0 0 0 0 0 0.546956178141411 0 0 0 0 0 0.303342394487331 0 0 0 0 0 0 0 0 TRUE 0.02422523092877 0.347542332916653 0.0911593630235686 0 0.0505570657478885 0.880632052570684
"104415" "TRINITY_DN202034_c6_g3" 0 0.73725410432433 0 0.718087583960517 1.17504548611091 0 0 0 0 0 0 0 0 0.037030730944967 0 0 0 0.659924558402378 0 0 0 0 0 0 0 0 0 0 0 0 TRUE 0.438397862399293 0 0.116159214891224 0 0 0.933759248815961
"104416" "TRINITY_DN202034_c7_g1" 4.14755092670304 2.66220549965362 4.32337006906127 4.49684579012695 4.35176965202408 4.06910063192283 3.1807843910787 2.7992945749546 4.23450132056221 3.59800782246209 3.98631991061143 3.4896713749963 3.26528685756517 2.66562016406638 4.44519698238171 4.50703345742995 4.25285462595139 3.77946985729517 2.93413903035397 3.77726189156459 0.61635769699669 2.92352953772231 2.56803210477128 0.770617646656203 3.02998286621571 2.03948937190185 2.5089356618644 3.44810804371056 3.82853003707838 2.73248629302994 TRUE 4.00847376158196 3.54809656577756 3.8192436574483 2.93125537896681 2.26498965134417 0.216435855589925
"104417" "TRINITY_DN202035_c0_g1" 0 0 0 0 0 0 0 0 0 0 0 0 0 0 0.770617646656203 0 0.473007567916174 0 0 0 0 0 0 0 0 0 0 0 0 0 TRUE 0 0 0.207270869095396 0 0 1
"104418" "TRINITY_DN202035_c1_g1" 0 0 0 0 0 0 0 0 0 0 0 0 0 0 0 0.711935356978922 0.865522959139964 0 0 0 0 0 0 0 0 0 0 0 0 0 TRUE 0 0 0.262909719353148 0 0 1
"104419" "TRINITY_DN202035_c2_g1" 0 0 0 0 0 0 3.29337048420475 0.534061602421118 4.19250981894195 3.99467022922132 2.44572670334998 3.65889695712685 0 0 0 0 0 0.751035176667862 4.87862726234475 1.7723079749584 0.963474123974886 0.679874147746623 0 0 5.15189939601231 1.4032677223393 2.15477761178082 4.52400097035328 2.3533232911629 3.75210629932519 TRUE 0 3.01987263254433 0.125172529444644 3.2232292151623 1.38238058483744 0.648843950848338
"104420" "TRINITY_DN202035_c2_g2" 3.66425526799401 2.27590100293954 4.23610988988963 1.4243846715381 1.84599177066457 2.21661006874244 5.64376962547532 3.8265993302731 3.96652275549062 5.15680108407652 5.1583370271671 4.81121411751324 0 0 0.194087052116302 3.12035194036522 0 0 5.77636722957392 6.24008531194441 6.69315238072582 5.86076420262883 4.05623668498427 4.24534353596357 3.84859790428949 3.83278876885498 1.27560307933685 7.35495457612585 6.38696610370421 4.44923120066949 TRUE 2.61054211196138 4.76054065666598 0.552406498746921 4.52469027216348 5.47865822430347 0.431969515623492
"104421" "TRINITY_DN202035_c2_g3" 3.21350281998392 1.89994898618967 2.35360559133812 0.440420720756767 3.86522599628443 2.04753838876336 5.26869637853816 3.88801258540283 4.9780125349367 5.45956276677073 5.94457737394104 5.43602854647554 0 0 1.56022582239965 2.34766565630097 0 0 6.64856610603539 5.03469993721226 3.34440244146226 3.30173395713938 2.48413813120167 2.26122990898705 6.84986168663225 4.61600474407973 4.21971063954878 7.12739597484157 6.19120730223037 5.87744979234192 TRUE 2.30337375055271 5.1624816976775 0.651315246450103 5.8136050232791 3.84579508033967 0.485561638298555
"104422" "TRINITY_DN202035_c2_g4" 0 0 0 0 0 0 2.89859534152415 2.23419472295381 2.27857955045842 3.93753272124663 2.81864608282254 4.30458405084521 0 0 0 0 0 0 5.23020301336642 2.6564963705535 2.43776039353993 0.878921479749851 0 0 5.53763775025765 2.38266725274504 2.08440448293435 0.10969486482593 0.0579700686373299 3.98568257727071 TRUE 0 3.07868874497513 0 2.35967616611183 1.86723020953495 0.656760822075168
"104423" "TRINITY_DN202035_c2_g5" 0 0.758729568457863 0.738983954700512 1.22958792274065 1.50639883152745 1.74717253703546 4.10349763970334 2.87184364850932 2.76383645889095 3.97278454248179 4.50975917219572 2.99095486039699 0 0 0 2.65237176311637 0 0 3.0923765997366 3.34070468006655 0.222804561045261 1.14208662961753 2.61188056710276 1.74416109557041 3.2103888644454 2.85199883711245 0 4.25474519762921 3.11919014964541 3.56315813040281 TRUE 0.996812135743657 3.53544605369635 0.442061960519395 2.83324686320588 2.02566902218985 0.554667933974387
"104424" "TRINITY_DN202036_c0_g1" 1.5528688710113 0 0.531069492725954 1.10097764772482 1.68526740651684 0 3.94335876267781 0 1.46988597627446 0.732052073300289 0.857582955384148 3.0871233436512 2.8873302987782 0 0.0854246562526777 0 2.56364626948406 0 2.72224741775185 0 0 0 1.54399071966485 2.28451413324425 2.4262647547021 0 0 0 1.29278174922785 0.400537929583729 TRUE 0.81169723632982 1.68166718521465 0.922733537419157 0.686597405585612 1.09179204511016 0.477777134600453
"104425" "TRINITY_DN202036_c1_g1" 0 0 0 0 0 0 0 0 0 0 0 0 0 0 0 1.44837239461205 0 0 0 0 0 0 0 0 0 0 1.23756371831768 0 0 0 TRUE 0 0 0.241395399102009 0.206260619719613 0 0.786387167602508
"104426" "TRINITY_DN202036_c1_g2" 0 1.60074549796208 0.100304905795685 0.955312803444705 0.49364733397521 1.68212378961972 0.651683180632109 0.722466024471091 0.192825403552391 0.58111017522555 0 1.17248751551013 0.209141397838592 0.349365277594213 0.309176187478515 1.24000896473507 0 1.66902676550963 0.0922074380970889 1.79742808215231 0 0.0908534304511135 0 0 0.674460651560259 1.97673022067715 1.4125105712498 0 0 1.38846509728315 TRUE 0.805355721799568 0.553428716565213 0.629453098859337 0.908694423461728 0.330081491783419 0.362184093697925
"104427" "TRINITY_DN202037_c2_g1" 1.38625914113335 0 1.98002530023873 0 1.65946793708479 2.53878645466232 6.42260304756455 2.33942247434663 6.13727808503694 2.84538968605923 1.07107616201096 4.66220549965362 0 0 4.74964152725378 0 1.06832686143451 5.53216108498321 5.47563616734798 4.79659775404831 3.6698204830827 4.0336872878706 2.80900277493909 4.68666859836849 4.20968729720921 1.86908175369993 4.28169825009883 3.2317395935957 0 3.62011716502868 TRUE 1.26075647218653 3.91299582577866 1.89168824561192 2.86872067660539 4.24523551094286 0.414981736903912
"104428" "TRINITY_DN202037_c2_g2" 0 0.391767719955997 0 0 0 0 0.429749850800216 0 0 0 0 0 0 0 0 0 0 0 0 1.8611613657534 0 0.652601217596519 0 0 0 1.03280614508324 0 0 0 0 TRUE 0.0652946199926661 0.0716249751333693 0 0.172134357513874 0.41896043055832 0.815582850969927
"104429" "TRINITY_DN202037_c3_g1" 3.60442720782333 0 0 1.25398926623079 2.63598650374562 1.56022582239965 4.10190215595312 2.61847360308248 1.7553149040451 2.84197311892718 2.16221003631431 2.87931367631089 1.45890690685087 2.17600355700892 0 0.366252263699564 1.9608823446852 3.33671184751443 4.37267355846876 4.91245825920718 2.12167855658825 4.41508258279445 2.11203283623382 2.30917618747851 1.89956236015469 1.73335434061383 3.28555017999677 0 0 2.29130885982897 TRUE 1.50910480003323 2.72653124910551 1.54979281995983 1.53496262343238 3.3738503301285 0.457564001345893
"104430" "TRINITY_DN202038_c4_g1" 0 0 0 0 0 0.763836458890951 0 0 0.630405471482323 0 0 0 0 0 0 0.689746438493556 0 0 0 0 0 0 0 0 0 0 0 0 0 0 TRUE 0.127306076481825 0.105067578580387 0.114957739748926 0 0 0.567920627966402
"104431" "TRINITY_DN202038_c4_g4" 0 0.516015147003665 0 0 0 0.187767747046025 0 1.10097764772482 0 0 0 0 0.216610068742442 0.169925001442312 0 0 0 0 0.734655433479005 0.945607703181372 0 0 0 0 0 0 0.650764559116902 0 0 0 TRUE 0.117297149008282 0.183496274620804 0.064422511697459 0.108460759852817 0.280043856110063 0.577140611332322
"104432" "TRINITY_DN202039_c0_g1" 1.10701824988212 1.60122108558495 1.01435529297707 1.87223777364246 1.32941067121857 1.72508672463023 1.4425454561053 1.55728754227831 0.504874589398464 0.791605724704552 1.25277895152818 1.30334239448733 4.92234058820562 3.93819167954892 4.32775920974967 5.06039331222714 4.59955584254637 4.72230207253718 1.64200835725712 1.96827511023871 0 1.2097652659741 1.69866299988588 0.565597175854225 2.72770267283724 2.37072227514817 2.09119205151613 1.64524051264527 1.46048047004001 2.28154989336664 TRUE 1.44155496632257 1.14207244308369 4.59509045080248 2.09614797925891 1.18071815153501 0.68115461474884
"104433" "TRINITY_DN202039_c1_g1" 2.54423807415168 2.95102821304775 2.80508604669545 3.11270013274936 3.16960436691696 2.90342396588874 4.19519009026585 4.51670858371055 5.61615181828912 4.6160635755627 4.55065444994586 4.32315386479368 3.60845443797458 2.35924002552933 2.49210955265261 3.14958455315814 3.82639594759272 3.07963411236871 4.38273641192345 4.24214516084958 4.88957088709043 4.46825746832314 4.57119138094856 4.75622271284729 4.62046911340389 4.13824107696933 4.40422193083879 3.72454113787453 3.74038793246835 4.42579496355584 TRUE 2.91434679990832 4.63632039709462 3.08590310487935 4.17560935918512 4.55168733699707 0.205860179001058
"104434" "TRINITY_DN202040_c1_g1" 0 0.0989584800881688 0.703986603863431 0.843983844048327 0 1.96310415473555 2.54201035553661 2.34255474547732 0.647084212628954 2.05102400302447 0 1.67987414774662 0 0.343692069179019 0 0.552868871011303 0 0.31150311546827 2.83511561525822 3.44214730651236 0 2.98313042465007 0 0 0.0482361856528476 0 0 1.97452931248388 0 0 TRUE 0.601672180455912 1.54375791073566 0.201344009276432 0.337127583022788 1.54339889107011 0.565420419036683
"104435" "TRINITY_DN202040_c2_g1" 1.67310409759017 0.748461233004035 0.0717626693000913 0.939602720356044 0.646162657157894 2.10467213128256 3.06246714350071 3.05779682396094 3.07946344991616 2.89510869767674 2.64454851724905 2.98203526135794 2.54695617814141 2.77167433390837 0.034215715337913 1.85199883711245 2.14600345113892 3.61482761033223 3.12977757046894 3.40640061182426 0 3.49876146567185 2.27500704749987 1.37573453858316 2.74889054264591 2.73963211422061 2.46283760142902 2.7553149040451 2.10030490579569 2.69510298564048 TRUE 1.0306275847818 2.95356998227692 2.16094602099522 2.5836805089628 2.28094687234135 0.318096317725423
"104436" "TRINITY_DN202040_c5_g1" 0 0 0 0 0 0 0 0 0.950095094173686 0 0 0 1.54991555362196 0 0 0 0.26663664251399 0 0 0 0 0 0.726831217032493 0 0 0 0 0 0 0 TRUE 0 0.158349182362281 0.302758699355991 0 0.121138536172082 0.769215782132048
"104437" "TRINITY_DN202041_c0_g1" 1.07929276727285 0 0 0.277389698810864 0 0 0 0 0 0 0 0 0 0 0 0 0 0 0 0 0 0 0 0 0 0 0 0 0 0 TRUE 0.226113744347286 0 0 0 0 1
"104438" "TRINITY_DN202041_c1_g1" 1.18142064028014 0 0 1.46100460993347 0 2.19880843205028 2.50385753257743 2.48362233032349 0 0.686164326061359 0.61541629726287 0 0 0 0 0.977463111239467 0 0 0.0690146779151805 0 0 0 0 0 0 0 0 0 0 0 TRUE 0.806872280377316 1.04817674770419 0.162910518539911 0 0.0115024463191967 0.765954251659913
"104439" "TRINITY_DN202041_c1_g2" 3.94804010574598 2.26723614181241 3.43456151187261 2.95977015521147 2.21816118709516 2.41142624572647 3.5089356618644 2.71281585443737 3.08610437124329 3.67750824226472 0.651683180632109 1.58014548442338 0 2.94691796798583 3.37420486033972 2.07963411236871 0 0 0 0 1.61635769699669 1.57240464739033 0.206643223983395 0 0 0 1.77862912589557 4.27217252864411 4.76839608098469 0 TRUE 2.87319922457735 2.53619879914421 1.40012615678238 1.80319962258739 0.565900928061736 0.451358484591052
"104440" "TRINITY_DN202042_c10_g1" 0 0 0 0 0 0 0 0 0 0 0 0 0 0 0 0 0 0 0 0 0 0 0.0214797274104514 0.820485342986379 0 0 0 0 0 0 TRUE 0 0 0 0 0.140327511732805 1
"104441" "TRINITY_DN202042_c10_g2" 0 0 0 0 0 0 0.764685852522134 1.01292617444427 0 1.41088377719558 1.13290581201151 0.549915553621955 0 0.22650852980868 0 0 0 1.2606279081267 0.451013242943973 0.586884812852185 0 0 0 0 0 0 0 0 0 0 TRUE 0 0.811886194965908 0.24785607298923 0 0.17298300929936 0.870413154916909
"104442" "TRINITY_DN202042_c11_g1" 2.8873302987782 2.73053127423073 3.88498857765124 2.94729211089273 4.10693452559571 4.64119918570543 7.1747759139962 7.36586747505814 6.45499836344403 6.95657944167458 7.70183318776641 6.82392764846665 6.4390412883696 6.29094040240368 7.12391445900198 4.92310162876444 7.02096883052619 6.90687857309975 7.57500215422182 7.943458399349 7.24527697541937 7.92930575785105 7.81292814600132 7.16723748401103 7.35493695047173 6.04161534998433 7.51327754700911 5.31081270034831 7.20884886675524 5.56040926636212 TRUE 3.53304599547567 7.07966367173434 6.45080753036094 6.49831678015514 7.61220148614227 0.226182004620492
"104443" "TRINITY_DN202042_c17_g1" 0 0 0 0.238786859587116 0 1.00288250853312 0 0 0 0 0 0 0 0 0 1.21101219348551 0 1.04753838876336 0 0 0 0 0 0 0 0 0 0 0 0 TRUE 0.206944894686706 0 0.376425097041479 0 0 0.862559048059498
"104444" "TRINITY_DN202043_c15_g1" 0 0 0.11503324294624 0 0 0.252173413202027 0 0 0 0 0 0 0 0 0.882838655767251 2.50792146495733 0 0 1.18396283484259 0 0 0 0 0 0.486456955768731 0 0.533064921869638 0 0.0143552929770701 1.02219023963407 TRUE 0.0612011093580445 0 0.56512668678743 0.342677901708251 0.197327139140432 0.734039214452781
"104445" "TRINITY_DN202043_c4_g1" 0 0 0 0 0 0 0 0 0 0 0 0 0 0 0 0 0 0 0.243669080966863 0 0 0 0 0 0 0 0 0.272620454662992 0 0 TRUE 0 0 0 0.045436742443832 0.0406115134944771 0.776549157630082
"104446" "TRINITY_DN202043_c5_g1" 0 1.43669488755288 0 0.26663664251399 0 0 0 0 0 0 0 0 0 0 0 0.306845500314283 0 0 0 0 0 0 0 0.435095151620097 0 1.1036654827657 0 0 0 0 TRUE 0.283888588344478 0 0.0511409167190471 0.183944247127616 0.0725158586033496 0.729118186606393
"104447" "TRINITY_DN202043_c7_g1" 2.37712374912949 3.92352953772231 1.8631455429894 1.86987140617771 2.29189819604668 2.62667275260599 2.03667915423045 2.46440688552961 1.83713591392318 1.7982579326445 2.84358192315399 2.7407117333991 2.53406160242112 2.02431967919541 2.1947174628936 2.69866299988588 3.37323058358799 2.72748485823112 2.92124588858559 2.62643913669732 3.10919337763906 1.86076420262883 3.36541259249094 2.85219864253357 2.90977310414164 2.99403657491867 3.62480276525295 0.333423733725192 0.323081789503733 2.69510298564048 TRUE 2.49204019744526 2.28679559048014 2.59207953103585 2.14670349219711 2.78920897342922 0.146924907579007
"104448" "TRINITY_DN202043_c7_g2" 0 5.27738969881086 0 3.95782175812709 4.17648235397361 5.29829173062012 4.00432160595009 3.93234469203627 4.20937538000549 3.95512678126137 4.03298241669943 2.34312351940185 3.97425396272813 0 1.25761413004954 4.03518399661834 1.44201456555989 3.66015281487638 3.47741829263492 3.27619886503224 4.04141822608766 2.83450897356133 3.46349167726237 2.94990839795332 2.54621538477936 0.142740172116082 1.46727948045998 0 0 0.925999418556223 TRUE 3.11833092358862 3.74621239922575 2.39486991163871 0.847039075985275 3.34049073875531 0.352630763009272
"104449" "TRINITY_DN202043_c7_g3" 3.64558638591361 3.91580769034457 4.19849415363908 4.56419522860148 4.10752049359159 4.33313745630767 5.25908413335355 4.66476725535641 4.7094009292933 5.56178435308184 4.97911075501579 5.16647444014237 4.88303423565515 3.95642843312336 5.19010121359305 4.31686980506433 5.02843654545548 4.86111172634173 5.27895117794068 4.60940039000643 4.85942296930148 5.07805471383792 5.25179482264146 5.70578442385735 5.77222878504497 4.31600088612165 4.83804412612874 4.81388377921686 4.8333455301526 5.03143930931934 TRUE 4.12745690139967 5.05677031104054 4.70599699320552 4.93415706933069 5.13056808293089 0.0827340671297158
"104450" "TRINITY_DN202043_c8_g1" 0 0 0 1.42706975521079 0 0 0 0 0 0 0 0 0 0 0 2.15315678806142 0 0 0 0 0 0 0 0 0 2.25459404303314 0 0.10969486482593 0 1.02361021518265 TRUE 0.237844959201798 0 0.358859464676903 0.564649853840286 0 0.735807766609516
"104451" "TRINITY_DN202044_c0_g1" 0 0 0 0 0 0 0 0 0 0 0.31150311546827 0 0 0 0 0 0 0 0 0 0 0 0 0 0 0 0 0 2.48052364638826 0 TRUE 0 0.0519171859113783 0 0.413420607731377 0 0.968605105224271
"104452" "TRINITY_DN202044_c2_g1" 0 0 0 1.89994898618967 0 0 0 0 0 0 0 0 0 1.49262232857445 0.483364360713349 0 0.0976107966264223 1.52656966049778 0 0 0 0 0 0 0.00144197417390632 1.41683974191283 0 0 0 0 TRUE 0.316658164364945 0 0.600027857735333 0.236380286014456 0 0.769578010733236
"104453" "TRINITY_DN202045_c0_g1" 0 0 0 0 0 0.876566058751721 0 0 0 0 0 0 0 0 0 0.77568270173906 0 0 0 0 0 0 0 0 0 0 0 0 0 0 TRUE 0.146094343125287 0 0.129280450289843 0 0 0.778772320125058
"104454" "TRINITY_DN202045_c2_g1" 0 0 0 0 0 0.725959234509188 0 0 0 0 0 0 0 0 0 0 0 0 0 0 0 0 0.285698125958125 0 0 0 0 0 0 0 TRUE 0.120993205751531 0 0 0 0.0476163543263542 0.901613578153847
"104455" "TRINITY_DN202045_c2_g2" 0 0 0 0 0 0 0 0 0 0 0 0 0.0229004021100788 1.42384705459843 0 0 0 0 0 0 0 0 0 0 0 0 0 0 0 0 TRUE 0 0 0.241124576118085 0 0 1
"104456" "TRINITY_DN202045_c2_g3" 0.687956494044482 0 0 0 0.424384671538097 0 0 0 0.20163386116965 0.804879608254673 0 0 0 1.30626223972785 0 0.0621217119077975 1.34879895961211 0.503857532577429 0 0 0 0 0 0 0 0 0 0 0 0 TRUE 0.185390194263763 0.167752244904054 0.536840073970864 0 0 0.835545790874126
"104457" "TRINITY_DN202046_c0_g1" 0 0 1.906505825626 0 0 2.48568442828527 0 0 0.167357927738514 0 0 0.15704371014558 0 0 3.61176256006487 0 0 2.13027195451886 0 0 0 0 0 0 0 0 0.955312803444705 0 0 1.60644222813161 TRUE 0.732031708985212 0.054066939647349 0.957005752430622 0.426959171929386 0 0.683111147064425
"104458" "TRINITY_DN202046_c2_g1" 0.975263321678493 1.10835717809042 0.0717626693000913 1.78031009904338 1.24305970607253 0.12300395405482 0.50182126542091 0.0922074380970889 0.32883646422954 0.960511710119024 0.481298941547565 0.674460651560259 3.1586601753465 0 0 1.0100636833447 1.9664304673063 0.38404980679516 0 0 0 0 0.186500557644495 0.381837083906047 1.63969523339958 0.982582946922591 1.68571593599065 1.15704371014558 0.836732080459136 1.46727948045998 TRUE 0.883626154706621 0.506522745162398 1.08653402213211 1.29484156456292 0.0947229402584237 0.503528861631898
"104459" "TRINITY_DN202047_c0_g2" 0 0 0 0 0 0 0 0 0 0 0 0 1.03984026453179 0 0.893750501720566 0 0 0 0 0 0 0 0 0 0 0 0 0 0 0 TRUE 0 0 0.322265127708726 0 0 1
"104460" "TRINITY_DN202047_c2_g2" 0 0 0 0 0 0 0 0 0 0 0 0 0 2.0071955014042 0 0 0 0 0 0.397255345594427 0 0 0 0 0 0 0 0 0 0 TRUE 0 0 0.334532583567367 0 0.0662092242657379 0.950521094567456
"104461" "TRINITY_DN202047_c3_g1" 2.72813820341893 1.23939804156656 1.89103026784092 1.42545930476536 2.83430670296291 2.49339115088994 1.24488705912353 1.03562390973072 3.05224198118114 1.07107616201096 1.8314719328477 1.83834673652123 0 0 0 0 0 0 0 0 0 0 0 0 0 0 0 0 0 0 TRUE 2.10195394524077 1.67894129690255 0 0 0 0.800311835958157
"104462" "TRINITY_DN202048_c1_g1" 0 0.947853143387017 3.30786563928161 0 0.209141397838592 0.199122642013601 0 0 3.81700921407127 0 2.85837892508207 1.83834673652123 0 0 3.05154611957793 0 0 1.98768467756676 0 0 5.30491254578972 0 3.77789308380488 3.75413924405858 0 0 2.06177619758669 0 0 1.70664105730941 TRUE 0.777330470420136 1.41895581261243 0.839871799524115 0.628069542482683 2.13949081227553 0.57183414810483
"104463" "TRINITY_DN202048_c2_g1" 0 0 0 0 0 0 0 0 0 0 0 0 0 0 1.27619886503224 0 0 0 0 0 0 0 0 0 0 0 2.24792751344359 0 0 0 TRUE 0 0 0.212699810838707 0.374654585573931 0 0.858069393096528
"104464" "TRINITY_DN202048_c2_g2" 0 0 0 0 0 0 0 0 0 0 0 0 0 0 0 0 0 0 0 0 0 0 0 0 0 0 0.210388864445403 1.1991226420136 2.44334142580323 0 TRUE 0 0 0 0.642142155377038 0 1
"104465" "TRINITY_DN202048_c3_g1" 0 0 0 0 0 0 0.37851162325373 0 0 0 0 0.43616183931445 1.31034012061215 3.48529800936214 0.952333566369686 0 3.13602728516192 2.80879689623151 0 0 0 0 0 0 1.34993137336011 0 0 0 0 0 TRUE 0 0.13577891042803 1.94879931295623 0.224988562226686 0 0.953719263156522
"104466" "TRINITY_DN202048_c4_g1" 0.863938450423972 0 0.870266070395983 0.620117165028684 0.986956962524401 0.980390956061472 2.57143411587651 1.30217279974075 0 1.12961273813047 1.66083736769628 1.60359667486021 0 1.76595900604575 0.935836873684025 0.511973981781801 0.467801156488407 0 2.85957205681725 2.03351110236132 1.871449415677 2.28243980500639 2.04858495757305 1.49671798793518 1.95419631038688 2.62363279110652 3.88674522474211 1.18903382439002 2.88752527074159 2.94448367114875 TRUE 0.720278267405752 1.37794228271737 0.613595169666665 2.58093618208598 2.09871255422836 0.534032620855995
"104467" "TRINITY_DN202049_c2_g1" 0 0 0 0 0 0 0 0 0 0 0 4.7343302702514 0 0 0 0 0 0 0 0 0 0 0 5.22145178673932 0 0 0 0 0 4.49869765078559 TRUE 0 0.789055045041901 0 0.749782941797599 0.870241964456553 0.557928125254087
"104468" "TRINITY_DN202049_c3_g2" 0 0 0 0 0 0 0 0.292781749227846 1.62760683812965 0.329984649758421 0.00432160595009347 0.317304068361915 0 0 0 0 0 0 0 0 0 0.0593552776164212 0 0 0 0 0 0.6959938131099 0.635986503745623 0 TRUE 0 0.428666485237987 0 0.221996719475921 0.00989254626940354 0.864761257451359
"104469" "TRINITY_DN202049_c3_g3" 0 0 0 0 0 0 0 0.352758525040637 0 0 0.42867840994823 0.151858816727005 0 0 0 0 0 1.28510625106125 0 0 0 0.263034405833794 0 0 0 0 0 0 0 0 TRUE 0 0.155549291952645 0.214184375176876 0 0.0438390676389656 0.767270185527126
"104470" "TRINITY_DN202049_c3_g4" 0 0 0 0 0 0 0 0 0 0.151858816727005 0.336854639125465 0 0 0 0 0 0 0 0 0 0 0 0 0 0 0 0 0 0 0 TRUE 0 0.0814522426420783 0 0 0 1
"104471" "TRINITY_DN202050_c0_g1" 1.76043387467011 1.86473092231475 1.95307895261251 2.54052329643822 1.55581615506164 2.20914139783859 1.92675853198647 1.98039095606147 1.06073915785768 1.12961273813047 1.85837892508207 2.27947129564447 2.0799753767206 2.45443913468656 1.60549433385251 2.04404433270602 2.06108492060131 1.94860084749336 2.57845572177957 2.58111017522555 1.90727526299938 2.54423807415168 2.09963185001446 2.05900910004046 2.52907129982911 2.39643353125099 2.68369645430652 2.18586654531133 2.2871767517316 2.46701857168978 TRUE 1.9806207664893 1.7058919341271 2.03227315767672 2.42487719235322 2.29495336403518 0.17379947656737
"104472" "TRINITY_DN202051_c0_g1" 0 0 0 2.91188328940579 0 2.36429227013537 0 0 0 0 0 0 0 0 0 6.19524915780218 0 0 0 0 0 0 0 0 0 0 0 0 0 0 TRUE 0.879362593256861 0 1.03254152630036 0 0 0.787087838392406
"104473" "TRINITY_DN202051_c1_g1" 0 0 0 0 0 0 0 0 0 0 0 0 0 0 0 0 0 0 0 0 0 0 0 0 0.619178216059069 0 0 0 0 0.100304905795685 TRUE 0 0 0 0.119913853642459 0 1
"104474" "TRINITY_DN202051_c3_g1" 0 0 0 0 0 0 0 0 0 0 0 0 0 0 0 0 0.673556423990145 0 0 0 0 0 0 0 0.217851096811131 0.0579700686373299 0 0.228972569760161 0.261831658752137 1.21288056634438 TRUE 0 0 0.112259403998357 0.329917660050857 0 0.914933771671201
"104475" "TRINITY_DN202052_c1_g1" 0 0.037030730944967 0 0 0 0 0 0 0 0 0 0 0 0 0 0 0 0 0.173767067736706 0 0 0 0.128293401009818 0 0 0 0 0 0 0 TRUE 0.00617178849082784 0 0 0 0.050343411457754 0.969351558068294
"104476" "TRINITY_DN202052_c2_g1" 1.41792000781197 2.55016189444743 2.00863030514344 2.37406571822254 2.83875011833314 2.86255057629973 1.30742852519225 1.93847399813843 2.94542042531509 3.07399156457159 2.13356352574111 3.08082818459605 1.43295940727611 0.989139007368233 1.23511432037636 0 1.41196851036013 2.79431188458201 1.51500591643373 1.99059187258758 2.23939804156656 3.62456884631593 3.90419504823787 4.32826202860941 2.6238668618527 4.09178444720043 3.38211385993393 3.29542916670396 1.91609442293836 2.34312351940185 TRUE 2.34201310337637 2.41328437059242 1.31058218832714 2.9420687130052 2.93367029229185 0.235270244130778
"104477" "TRINITY_DN202052_c4_g1" 4.51721269205056 2.88381629017539 5.21346393699334 4.95503376117423 4.77146305836565 4.07107616201096 2.27291899476564 2.79576694778239 2.03386345186628 2.21319172671244 1.46571331959596 1.92827556161193 2.78219885563986 3.49415956371284 3.94101238243044 3.92457500339273 3.17536491377543 3.63981097771678 0.906890595608518 1.71369581484336 1.59311469648462 0.738119288782576 0 1.93696766018807 0.512985334813676 2.0621217119078 0 1.5626698261027 1.9271379389685 0 TRUE 4.40201098346169 2.11828833372244 3.49285361611135 1.01081913529878 1.14813134265119 0.558719159437816
"104478" "TRINITY_DN202053_c6_g5" 0 0 0 0 0 0 0 0 0 0 0 0.0565835283663675 0 0 0 0 0 0 0 0 0 0 0 0 0 0 0 0 0.356143810225275 0 TRUE 0 0.00943058806106125 0 0.0593573017042126 0 0.960280421320129
"104479" "TRINITY_DN202053_c7_g4" 0 0 0 0 0 0 0 0 0 0 0 0 0 0 0 0 0.968643755964717 0 0 0 0 0 0.430820496519772 0 0 0 0 0 0 0 TRUE 0 0 0.161440625994119 0 0.0718034160866286 0.888808322495535
"104480" "TRINITY_DN202053_c7_g5" 0 0 0 0.476122419880152 0 0 1.41953889151378 0 0 0 0 0 0 0 0 1.14600345113892 0.68885174386588 0 0 0 0 0 0 0 0 0 0 0 0 0 TRUE 0.079353736646692 0.236589815252297 0.305809199167468 0 0 0.741715134175892
"104481" "TRINITY_DN202054_c0_g1" 0 0 2.09457389798005 0 0 0 0 1.13224779829844 0 0 0 0 0 0 0 0 0 0 1.32998464975842 0 0 0 1.65992455840238 0 0.52707033551266 2.55507989832666 0 0 0 0 TRUE 0.349095649663342 0.188707966383073 0 0.513691705639886 0.498318201360133 0.495747251692583
"104482" "TRINITY_DN202054_c1_g1" 2.24731993497982 0 0 0 1.08406426478847 0 0 0.168642035558839 0 0 0 0 0 0 0 0 0 0 1.24061962931176 0 0 0 0 0 0 1.72987901212594 0 0 0 0 TRUE 0.555230699961382 0.0281070059264732 0 0.288313168687656 0.206769938218627 0.764426700077488
"104483" "TRINITY_DN202054_c1_g2" 1.22958792274065 0 0 0 0.16478627814334 0 0 0 0 0 0 0 0 0 0 0 0 0 2.48000655138599 0 0 0 0 0 0 1.59502618406585 0 0 0 0 TRUE 0.232395700147332 0 0 0.265837697344309 0.413334425230998 0.698649950815737
"104484" "TRINITY_DN202054_c1_g3" 0 0 3.12267271882414 0 0.187767747046025 0 0 0 0 0 0 0 0 0 0 0 0 0 0.3928669162308 0 0 0 0 0 0 0 0 0 0 0 TRUE 0.551740077645027 0 0 0 0.0654778193718 0.970331220249906
"104485" "TRINITY_DN202055_c11_g1" 0 0 0 0.882056070968626 0 1.61870851231379 0 0 0 0 0 0 0 0 0 0.946356571633634 0 1.82293404802837 0 0 0 0 0 0 0 0 0 0 0 0 TRUE 0.416794097213736 0 0.461548436610334 0 0 0.774241409918577
"104486" "TRINITY_DN202055_c19_g1" 1.07587486697513 2.49415956371284 1.52054796810658 2.81023743059073 2.66584752125555 2.91284144514327 2.45759429185641 2.42115596066222 1.33170521649889 1.02786177535451 2.43242497680476 2.19187844254636 4.58712492187178 1.6617495998107 2.12697285625777 4.31244735895228 3.4235781709818 3.71413559385633 2.47715921118664 2.16510798514454 2.62152444367146 2.35417002602486 3.29263452793675 2.65489375747332 2.78135971352466 2.48000655138599 2.54250570147826 1.34369206917902 1.94785314338702 2.54423807415168 TRUE 2.24658479929735 1.97710344395386 3.30433475028844 2.27327587551777 2.59424832523959 0.312175284055665
"104487" "TRINITY_DN202055_c20_g1" 0 0 0 0.92523990548741 0 0 0 0 0 0 0 0 0 0 0 2.43028527297778 0 1.06073915785768 0 0 0 0 0 0 0 0 0 0 0 0 TRUE 0.154206650914568 0 0.581837405139243 0 0 0.933741518870867
"104488" "TRINITY_DN202055_c22_g1" 0 0 0 0 0 0 0.544979883255804 0 0.0840642647884745 0 0.0285691521967709 0 0.0299828662157143 0 0 0 0 0 1.44413695658759 0.236339539168374 0 0 0 0.51500591643373 0.175045486110914 0 0 0 0 0 TRUE 0 0.109602216706842 0.00499714436928572 0.0291742476851523 0.365913735364949 0.901770830891409
"104489" "TRINITY_DN202055_c23_g1" 5.74173662382664 9.00769728449138 9.38323339599288 9.75447166554388 6.34865734537485 9.37480258395537 2.69799616602105 1.99204327617166 0.0114956388378294 0 0 0 1.05519565424212 3.25338423580007 6.95112149174955 10.4540247132681 3.8015725694636 9.85032125367364 0 0 1.18903382439002 0 0 0 0.146655222119465 0 3.82007682109751 0.0285691521967709 1.67716993881825 0 TRUE 8.26843314986417 0.783589180171756 5.89426998636618 0.945411855705332 0.198172304065003 0.76351494943039
"104490" "TRINITY_DN202055_c24_g1" 0 0 0 1.11503324294624 0 1.42492208821069 0 0 0 0 0 0 0 0 0 1.6177686458044 0 1.13290581201151 0 0 0 0 0 0 0 0 0 0 0 0 TRUE 0.423325888526155 0 0.458445742969317 0 0 0.769151587173487
"104491" "TRINITY_DN202055_c25_g1" 0 0 0 1.39066768555967 0 1.02502879449152 0 0 0 0 0 0 0 0 0 1.63876894441695 0 0.986956962524401 0 0 0 0 0 0 0 0 0 0 0 0 TRUE 0.402616080008532 0 0.437620984490225 0 0 0.76999727259564
"104492" "TRINITY_DN202055_c26_g1" 0 0 0 1.39066768555967 0 1.43988904761978 0 0 0 0 0 0 0 0 0 2.88674522474211 0 1.57143411587651 0 0 0 0 0 0 0 0 0 0 0 0 TRUE 0.471759455529908 0 0.743029890103103 0 0 0.841271709989875
"104493" "TRINITY_DN202055_c27_g1" 0 0 0 1.50994914630431 0 1.09828479572342 0 0 0 0 0 0 0 0 0 0.55581615506164 0 1.32365829102624 0 0 0 0 0 0 0 0 0 0 0 0 TRUE 0.434705657004622 0 0.313245741014647 0 0 0.819851814689338
"104494" "TRINITY_DN202055_c28_g1" 0 0 0 0.22404027421793 0 0.415758666522498 0 0 0 0 0 0 0 0 0 1.81147103052984 0 0.804879608254673 0 0 0 0 0 0 0 0 0 0 0 0 TRUE 0.106633156790071 0 0.436058439797418 0 0 0.938865329129044
"104495" "TRINITY_DN202055_c29_g1" 0 0 0 1.50741409901544 0 0.236339539168374 0 0 0 0 0 0 0 0 0 2.12035194036522 0 1.58014548442338 0 0 0 0 0 0 0 0 0 0 0 0 TRUE 0.290625606363969 0 0.6167495707981 0 0 0.882194645880383
"104496" "TRINITY_DN202055_c30_g1" 0 0 0 0.745882688902259 0 0.258217389536018 0 0 0 0 0 0 0 0 0 0.832687516439532 0 0.590721770009841 0 0 0 0 0 0 0 0 0 0 0 0 TRUE 0.167350013073046 0 0.237234881074895 0 0 0.823645228396859
"104497" "TRINITY_DN202055_c31_g1" 0 0 0 1.93922657772821 0 1.11236652307256 0 0 0 0 0 0 0 0 0 1.98440706531061 0 0.752748591407134 0 0 0 0 0 0 0 0 0 0 0 0 TRUE 0.508598850133462 0 0.456192609452958 0 0 0.775760105762504
"104498" "TRINITY_DN202055_c32_g1" 0 0 0 0 0 0.12300395405482 0 0 0 0 0 0 0 0 0 1.54300087740243 0 0.822118274729345 0 0 0 0 0 0 0 0 0 0 0 0 TRUE 0.0205006590091366 0 0.394186525355295 0 0 0.986998122912333
"104499" "TRINITY_DN202055_c33_g1" 0 0 0 0 0 1.32883646422954 0 0 0 0 0 0 0 0 0 1.68347189285523 0 0.444667066841908 0 0 0 0 0 0 0 0 0 0 0 0 TRUE 0.221472744038257 0 0.354689826616189 0 0 0.843896887210475
"104500" "TRINITY_DN202055_c34_g1" 0 0 0 0.584000383285773 0 0 0 0 0 0 0 0 0 0 0 1.68167414179283 0 0.762986564880576 0 0 0 0 0 0 0 0 0 0 0 0 TRUE 0.0973333972142954 0 0.407443451112235 0 0 0.940277971735344
"104501" "TRINITY_DN202055_c35_g1" 0 0 0 1.29865831556452 0 0.733788168625182 0 0 0 0 0 0 0 0 0 2.33856703700115 0 2.43482835641991 0 0 0 0 0 0 0 0 0 0 0 0 TRUE 0.338741080698283 0 0.795565898903511 0 0 0.893553418652951
"104502" "TRINITY_DN202055_c36_g1" 0 0 0 0.0257375614136083 0 0 0 0 0 0 0 0 0 0 0 0.771463058365651 0 0 0 0 0 0 0 0 0 0 0 0 0 0 TRUE 0.00428959356893471 0 0.128577176394275 0 0 0.991659496480579
"104503" "TRINITY_DN202055_c37_g1" 0 0 0 0 0 1.94635657163363 0 0 0 0 0 0 0 0 0 1.55581615506164 0 1.73855168652023 0 0 0 0 0 0 0 0 0 0 0 0 TRUE 0.324392761938939 0 0.549061306930312 0 0 0.852296657110773
"104504" "TRINITY_DN202055_c38_g1" 0 0 0 2.45285896471381 0 2.13290581201151 0 0 0 0 0 0 0 0 0 1.90804429022489 0 2.09693648250296 0 0 0 0 0 0 0 0 0 0 0 0 TRUE 0.76429412945422 0 0.667496795454641 0 0 0.781662330727537
"104505" "TRINITY_DN202055_c3_g1" 0 0 0 0.874206785877799 0 0.932817102741851 0 0 0 0 0 0 0 0 0 2.04544297076117 0 1.80487960825467 0 0 0 0 0 0 0 0 0 0 0 0 TRUE 0.301170648103275 0 0.641720429835973 0 0 0.882670617101806
"104506" "TRINITY_DN202055_c40_g1" 0 0 0 1.33285112207215 0 1.1833277060448 0 0 0 0 0 0 0 0 0 2.22465773412074 0 2.14567745519564 0 0 0 0 0 0 0 0 0 0 0 0 TRUE 0.419363138019492 0 0.728389198219396 0 0 0.85606488294834
"104507" "TRINITY_DN202055_c41_g1" 0 0 0 1.62993940943954 0 0.754459973625479 0 0 0 0 0 0 0 0 0 2.07244885006969 0 1.71764900817332 0 0 0 0 0 0 0 0 0 0 0 0 TRUE 0.397399897177503 0 0.631682976373835 0 0 0.842721779737215
"104508" "TRINITY_DN202055_c42_g1" 0 0 0 1.85199883711245 0 1.43935717847426 0 0 0 0 0 0 0 0 0 2.11470017240548 0 0.666302128173095 0 0 0 0 0 0 0 0 0 0 0 0 TRUE 0.548559335931117 0 0.463500383429763 0 0 0.788764700065206
"104509" "TRINITY_DN202055_c43_g1" 0 0 0 1.55924706046191 0 1.00072116724365 0 0 0 0 0 0 0 0 0 1.61494536693687 0 1.54794331129035 0 0 0 0 0 0 0 0 0 0 0 0 TRUE 0.426661371284261 0 0.52714811303787 0 0 0.797655838685697
"104510" "TRINITY_DN202055_c44_g1" 0 0 0 1.88362081628567 0 0.733788168625182 0 0 0 0 0 0 0 0 0 2.14600345113892 0 1.69777381955519 0 0 0 0 0 0 0 0 0 0 0 0 TRUE 0.436234830818476 0 0.640629545115685 0 0 0.829763225039949
"104511" "TRINITY_DN202055_c45_g1" 0 0 0 1.62058641045188 0.32077347694587 1.14925936549962 0 0 0 0 0 0 0 0 0 2.14600345113892 0 1.69777381955519 0 0 0 0 0 0 0 0 0 0 0 0 TRUE 0.515103208816229 0 0.640629545115685 0 0 0.798985539793044
"104512" "TRINITY_DN202055_c46_g1" 0 0 0 1.17759892932773 0 1.70752479089961 0 0 0 0 0 0 0 0 0 1.71061360238268 0 1.8395565437543 0 0 0 0 0 0 0 0 0 0 0 0 TRUE 0.480853953371224 0 0.591695024356162 0 0 0.796832010758223
"104513" "TRINITY_DN202055_c48_g1" 0 0 0 1.26122990898705 0 0.375178479589612 0 0 0 0 0 0 0 0 0 1.79202238753514 0 1.07450543636363 0 0 0 0 0 0 0 0 0 0 0 0 TRUE 0.272734731429443 0 0.477754637316462 0 0 0.857283053827908
"104514" "TRINITY_DN202055_c49_g1" 0 0 0 1.86789646399265 0 0 0 0 0 0 0 0 0 0 0 0.907659827853289 0 1.41899946543127 0 0 0 0 0 0 0 0 0 0 0 0 TRUE 0.311316077332109 0 0.387776548880759 0 0 0.79929415649898
"104515" "TRINITY_DN202055_c4_g1" 0 0 0 0.760433874670112 0 0.848798181244189 0 0 0 0 0 0 0 0 0 1.15704371014558 0 0.500802053057158 0 0 0 0 0 0 0 0 0 0 0 0 TRUE 0.268205342652383 0 0.276307627200456 0 0 0.757330854951567
"104516" "TRINITY_DN202055_c50_g1" 0 0 0 0.867896463992655 0 0.133563525741106 0 0 0 0 0 0 0 0 0 0.907659827853289 0 1.41899946543127 0 0 0 0 0 0 0 0 0 0 0 0 TRUE 0.16690999828896 0 0.387776548880759 0 0 0.892392926563821
"104517" "TRINITY_DN202055_c5_g1" 0 0 0 0.796597754048306 0 0 0 0 0 0 0 0 0.869476633965402 0.623866861852698 0 0 0.389566811762726 0 0 0 0 0 0 0 0 0 0 0 0 0 TRUE 0.132766292341384 0 0.313818384596804 0 0 0.894233178441758
"104518" "TRINITY_DN202055_c6_g1" 0 0 0 0 0 1.14925936549962 0 0 0 0 0 0 0 0 0 1.92333937163215 0 0.112366523072563 0 0 0 0 0 0 0 0 0 0 0 0 TRUE 0.19154322758327 0 0.339284315784119 0 0 0.85886230318325
"104519" "TRINITY_DN202055_c9_g1" 0 0 0 0.0214797274104514 0 0.22650852980868 0 0 0 0 0 0 0 0 0 0.57918014812715 0 0 0 0 0 0 0 0 0 0 0 0 0 0 TRUE 0.0413313762031885 0 0.0965300246878583 0 0 0.892957200785873
"104520" "TRINITY_DN202056_c1_g1" 0.949348164288563 0 0 0 0 0 0 0 0 0 0 0 1.7084079834836 0 0 0 0 0 0 0 0 0 0 0 0 0 0 0 0 0 TRUE 0.158224694048094 0 0.284734663913933 0 0 0.861077070953397
"104521" "TRINITY_DN202056_c2_g2" 0 0 0 0 0 0 0 1.53256632326751 1.05588975819628 0 0 0 0 0 0 0 0 0 0 0 0 0 0 0 0 0 0 0 0 0 TRUE 0 0.431409346910633 0 0 0 1
"104522" "TRINITY_DN202056_c2_g3" 0 0 0 0 0 0 1.08133962745194 0 0 0 0 0 0 0 0 0 2.60217179075338 0 0 0 0 0 0 0 0 0 0 0 0 0 TRUE 0 0.18022327124199 0.433695298458897 0 0 0.896111814053323
"104523" "TRINITY_DN202057_c5_g2" 0 0 0 0.640620928035698 0.126972856257766 0 0 0 0 0.142740172116082 0 0 0 0.624802765252947 0 0 0.682573297347578 0.766383141001298 0 0 0 0 0 0 0 0 0 0 0 0 TRUE 0.127932297382244 0.0237900286860137 0.345626533933637 0 0 0.890255585746356
"104524" "TRINITY_DN202058_c1_g1" 0 0 0 0 0 0 0 0 0 0 0 0 0 0 0 0 0 0 0 0 1.66402765972015 2.30275771563804 0 0 0 0 0 0 0 0 TRUE 0 0 0 0 0.66113089589303 1
"104525" "TRINITY_DN202058_c1_g2" 0 0 0 0 0 0 0 0 0 0 0 0 0 0 0 0 0 0 1.05658352836637 0 1.67581593117227 0 2.55655203625122 0 0 0 0 0 0 0 TRUE 0 0 0 0 0.881491915964976 1
"104526" "TRINITY_DN202058_c1_g3" 0 0 0 0 0 0 0 0 0 0.746742715777736 0 0 0 0 0 0 0 0 1.83268751643953 1.72770267283724 3.70398660386343 2.3928669162308 2.99855658313033 1.2147465226824 0 0 0 0 0 0 TRUE 0 0.124457119296289 0 0 2.31175780253062 0.986540856576752
"104527" "TRINITY_DN202059_c10_g1" 6.98915036355025 8.16989995443599 5.79722054492389 6.62982287039986 8.84582245976469 8.26542283060407 0 0 0 0 0 0 3.29821840245213 0 0 0 0.979659551715824 0 0 0 0 0 0 0 0 0 0 0 0 0 TRUE 7.44955650394646 0 0.712979659027992 0 0 0.97607308372484
"104528" "TRINITY_DN202059_c10_g2" 3.07450543636363 8.60402683197622 3.65500828889409 5.12399720369191 8.3247926056156 7.71470573267258 0 0 0 0 0 0 0.16478627814334 0 0 0 2.3138262963904 0.2904244038653 0 0 0 0 0 0 0 0 0 0 0 0 TRUE 6.082839349869 0 0.461506163066506 0 0 0.981032453081453
"104529" "TRINITY_DN202059_c10_g3" 2.270229907238 7.07410934302484 3.60999129521268 3.96818293408681 7.39815366933085 7.14904592125735 0 0 0 0 0 0 1.59072177000984 0 0 0 1.26183165875214 0 0 0 0 0 0 0 0 0 0 0 0 0 TRUE 5.24495217835842 0 0.47542557146033 0 0 0.97733889865469
"104530" "TRINITY_DN202059_c10_g4" 4.48992821940518 10.6316081624393 6.54835955559477 7.43901634673106 9.13794661309086 9.09442346865905 0 0 0 0 0 0 2.77862912589557 0 0 0.126972856257766 5.23794606137265 1.54151483946068 0 0 0 0 0 0 0 0 0 0 0 0 TRUE 7.89021372765337 0 1.61417714716444 0 0 0.948855087996313
"104531" "TRINITY_DN202059_c12_g1" 0 0 0 0 0.783247097378116 0.608809242675524 0 0 0 0 0 0 0 0 0 0 0 0 0 0 0 0 0 0 0 0 0 0 0 0 TRUE 0.23200939000894 0 0 0 0 1
"104532" "TRINITY_DN202059_c13_g1" 0 0.10969486482593 0 0 1.27976842159359 0.776525151421912 0 0 0 0 0 0 0 0 0 0 0 0 0 0 0 0 0 0 0 0 0 0 0 0 TRUE 0.360998072973573 0 0 0 0 1
"104533" "TRINITY_DN202059_c2_g1" 0 0 0 0 0.937344392150232 1.1807843910787 0 0 0 0 0 0 0 0 0 0 0 0 0 0 0 0 0 0 0 0 0 0 0 0 TRUE 0.353021463871489 0 0 0 0 1
"104534" "TRINITY_DN202059_c6_g1" 0 0 0 0 0.327687364176047 0 0 0 0 0 0 0 0 0 0 0 0 0 0 0 0 0 0 0 0 0 0 0 0.0908534304511135 0 TRUE 0.0546145606960079 0 0 0.0151422384085189 0 0.930685891200322
"104535" "TRINITY_DN202059_c7_g1" 1.60502015306241 8.98177275499122 3.18396283484259 5.46528885827569 5.99326676320546 7.24655060145064 0 0 0 0 0 0 1.56608449051547 0 0 0 0 0 0 0 0 0 0 0 0 0 0 0 0 0 TRUE 5.41264366097134 0 0.261014081752578 0 0 0.987944242310155
"104536" "TRINITY_DN202059_c8_g1" 0 1.72159139877538 0 2.25005202530037 4.91202705334017 4.72383156649532 0 0 0 0 0 0 0.511973981781801 0 0 0 0 0 0 0 0 0 0 0 0 0 0 0 0 0 TRUE 2.26791700731854 0 0.0853289969636335 0 0 0.99059390217011
"104537" "TRINITY_DN202059_c9_g1" 3.31440650755482 7.2219640576578 4.30626223972785 4.9661997210139 8.38022727110603 7.57426048650362 0 0 0 0 0 0 2.85059942381264 0 0 0 3.08236196955747 1.4494293141032 0 0 0 0 0 0 0 0 0 0 0 0 TRUE 5.960553380594 0 1.23039845124555 0 0 0.948394118268808
"104538" "TRINITY_DN202060_c6_g1" 2.12763327972587 1.80033047292464 2.32941067121857 1.52757083683282 1.92333937163215 2.16414264884831 3.37975956944794 4.12026898633358 2.56022582239965 3.2364926183813 3.877744249949 3.32351418724139 0.20163386116965 0 0 0 0.667210912480871 0 2.72813820341893 2.79306351844623 2.7771566660045 2.76107247078864 2.71281585443737 2.41332328089906 1.98513606736801 2.12697285625777 1.97379492965261 1.88088139723765 1.30217279974075 2.22958792274065 TRUE 1.97873788019706 3.41633423895881 0.144807462275087 1.91642432883291 2.69759499899912 0.506959492321398
"104539" "TRINITY_DN202060_c7_g1" 0 3.90689059560852 2.23939804156656 3.52769593503718 4.54868321815718 1.76595900604575 0 2.76553474636298 2.69086402708526 3.09575567386806 0 0 0 0.0524158941511385 1.75189213840431 0 0 0 0 2.11902410314227 0.791605724704552 1.34766565630097 0 0 0 0 0 0 0.807354922057604 0 TRUE 2.66477113273587 1.42535907455272 0.300718005425908 0.134559153676267 0.709715914024633 0.758858076393169
"104540" "TRINITY_DN202061_c0_g1" 0 0 0 0 0 0 0 0 0 0 0 0 0 0 0 0 0 0 0 0 0.461528559472877 0.0257375614136083 0.273814244587037 0.289244285156642 0 0 0 0 0 0 TRUE 0 0 0 0 0.175054108438361 1
"104541" "TRINITY_DN202061_c3_g1" 0 0 0.461528559472877 0 2.26243315763135 0.100304905795685 0 0.202887833470143 0.259423152281415 0.861558419572029 2.5293212253457 0 0 0 0 0 1.40762467556661 0 0 0 2.70110542377817 0 2.87204072453461 0.764685852522134 1.18713429147454 0 1.6073895000244 0 2.85199883711245 0 TRUE 0.470711103816652 0.642198438444881 0.234604112594435 0.941087104768563 1.05630533347249 0.45834772222038
"104542" "TRINITY_DN202061_c3_g2" 0 0 0 0 0 0.563646269484064 0 0 0 0 0 0 0 0 0 0 0 0 0 0 0 0.448900951145128 0 0 0 0 0 0.792438930064638 0 0 TRUE 0.0939410449140106 0 0 0.132073155010773 0.0748168251908546 0.680559856976423
"104543" "TRINITY_DN202061_c4_g1" 0.376290383337052 0.750177705593057 0 0 0 0 0 0.635986503745623 0 0 0.0745054363636298 0.413594082409175 0 0 0 0 0 1.32826202860941 0.457331625485014 0 0 0 0 0 0 0 0 0 1.02290040211008 0 TRUE 0.187744681488351 0.187347670419738 0.221377004768235 0.17048340035168 0.0762219375808356 0.297806822244728
"104544" "TRINITY_DN202061_c4_g5" 0 0 0 0 0 0 0 0 0 0 0 0 0 0 0.851998837112446 0 0 0 0 0 0 0 0 0 0 0 0 0 0.73638840070346 0 TRUE 0 0 0.141999806185408 0.122731400117243 0 0.783923296421626
"104545" "TRINITY_DN202062_c2_g1" 0 0 0 0 0 0 0.27500704749987 0 0 0.485426827170242 0.797428082152313 1.26783539209762 0 0 0 0 0 0 0.00863030514344006 0 0 0 0 0 0 0 0 0 0 0 TRUE 0 0.47094955815334 0 0 0.00143838419057334 0.999236444665001
"104546" "TRINITY_DN202062_c4_g1" 0 2.96809075204526 4.22974171998411 2.87990177131498 2.45259543470287 2.08236196955747 0 0 1.47819525793917 0.781569544815974 1.96606125552159 1.44678556214312 0.473007567916174 0 6.35417002602486 3.93564832306742 3.19534759832222 0 0 0 2.53878645466232 2.16639409625346 3.06970216663007 2.7619234928106 0 0 2.95084163754915 4.23748723754575 4.26761070240877 2.39698145949187 TRUE 2.43544860793411 0.945435270069975 2.32636225255511 2.30882017283259 1.75613436839274 0.246878784472292
"104547" "TRINITY_DN202062_c5_g1" 3.62982287039986 0 0 0 5.05424071570801 4.61022758954469 0 3.99421764740599 4.36855884282752 4.32704059295812 4.03042436789951 4.29189819604668 0.790772037862 0 0 0 0 6.12895322038601 0 4.8475459938959 4.22102636699145 4.91905399425502 5.30027018363628 5.5725259179356 0 4.9701173976055 4.29005572045605 4.42324199597366 4.23718127390728 5.31997914074192 TRUE 2.21571519594209 3.50202327452297 1.15328754304133 3.87342925478073 4.14340374278571 0.351713232931086
"104548" "TRINITY_DN202062_c7_g1" 2.68279799870165 0 0 0 2.14437273429198 1.7158933705476 0 0 0.802400040114839 0 0 1.06557231159362 0.305678743242287 0 0 0 0 2.90245953304255 2.25368678273227 0.993493221058416 0 1.07313470463022 1.53505759489484 1.09693648250296 0 0 0 3.13520649943067 2.63436093169658 1.83187724119167 TRUE 1.09051068392354 0.311328725284744 0.534689712714139 1.26690744538649 1.15871813096978 0.389212040673588
"104549" "TRINITY_DN202062_c8_g1" 0 0 0 0 0 0.449957483628003 0 0 0 0 0 0 0.153156788061421 0 0 0 0 0 0.828631581688019 0 0 0.0827025893302493 0 0 0.668119124686432 1.23143240844797 0.483364360713349 1.14469902515414 0 0.0565835283663675 TRUE 0.0749929139380006 0 0.0255261313435701 0.597366407894709 0.151889028503045 0.894366309166022
"104550" "TRINITY_DN202062_c9_g1" 1.82903768866914 0 0 0 2.65053481231478 2.01506932171765 0 2.2060180040209 1.34653146202802 1.22712493444993 2.11403380055027 1.94448367114875 0 0 0 0 0.58014548442338 3.61941301059794 0 1.51903860960006 1.9452331231349 2.56071495447448 2.55114683733661 2.72508672463023 0 1.4931349223055 1.85678654628808 2.85079942312548 3.17088647767976 2.56608449051547 TRUE 1.08244030378359 1.47303197869964 0.699926415836886 1.98961530998572 1.88353670819605 0.35428027459325
"104551" "TRINITY_DN202063_c1_g1" 0 0 0 0 0 0 0 0 0 0 0 0 0 0 0 0 0 0 1.22589186169034 1.21661006874244 0 0 0.587845009254278 0 0 0 0 0 2.32998464975842 0 TRUE 0 0 0 0.388330774959737 0.505057823281177 0.807779051695065
"104552" "TRINITY_DN202064_c0_g1" 0 0 0 0 0 0 0.0565835283663675 0 0 0 0.273814244587037 0.0690146779151805 0 0 0 0 0 0 0 0 0 0.180147861158429 0 0 0 0 0 0 0 0 TRUE 0 0.0665687418114308 0 0 0.0300246435264048 0.887241959554172
"104553" "TRINITY_DN202065_c2_g1" 0.241230035515445 0.584000383285773 0.111031312388744 0 0 1.25217341320203 0 0 0 1.62807365419614 0 1.38681094647222 0 0 0 0 0 0 0 0 0 0 0 0 0 0 0 0 0 0 TRUE 0.364739190731998 0.502480766778059 0 0 0 0.818530770306528
"104554" "TRINITY_DN202065_c2_g2" 0 0.421155960662223 0 0 0 0 4.03086573451381 2.21598915414672 0 2.19440229193857 2.55385196818113 1.04124298223188 1.3912178076029 2.06695024392463 1.20726817311203 2.38487870371017 4.63732042621168 1.16027483140859 0 0 0 0 0 0 0 2.43376068196535 1.87578006306849 1.77736710945041 2.11569915343159 2.76680715130292 TRUE 0.0701926601103706 2.00605868850202 2.14131836432833 1.82823569320313 0 0.544149166833462
"104555" "TRINITY_DN202065_c2_g3" 0 0 0 0 0 0 2.88537912855803 0 0 0 0 0 0 0 0 0 0 0 0 0 0 0 0 0 0.562669826102702 0 0 0 0 0 TRUE 0 0.480896521426338 0 0.0937783043504504 0 0.951248189489756
"104556" "TRINITY_DN202065_c2_g5" 0 0 0 0 0 0 2.99494171017697 1.37072227514817 0 0.404903122145131 0.949348164288563 0 0 0.336854639125465 0 0.674460651560259 2.65626753479429 0 0 0 0 0 0 0 0.52707033551266 1.52606881166759 1.41792000781197 1.87538690458646 1.28392177230762 1.72508672463023 TRUE 0 0.953319211959805 0.611263804246669 1.39257575941942 0 0.719120664419226
"104557" "TRINITY_DN202065_c4_g1" 0 0 0 0 1.12829340100982 0 0 0 0 0 0 0 0.185232254230161 0 0 0 0.630405471482323 0 0 0 0 0 0 0 0 0 0 0 0 0 TRUE 0.188048900168303 0 0.135939620952081 0 0 0.819276235023955
"104558" "TRINITY_DN202066_c2_g2" 0 0 0 0 0 0 0 0 0 0 0 0 0.0229004021100788 0 0 0 0 1.71237567288067 0 0 0 0 0 0 0 0 0 0 0 0 TRUE 0 0 0.289212679165125 0 0 1
"104559" "TRINITY_DN202067_c0_g1" 0 0 0 0.546956178141411 2.8011586560937 3.15914476194039 1.35162832910278 0.755314904045098 0 0 1.08065766334523 0 0 0 0 1.99313087142926 0 2.36597242759338 2.93922657772821 3.81793018125281 0 1.76128527336162 0 1.31150311546827 1.9608823446852 0.761285273361619 1.24610400988392 0 1.11503324294624 0 TRUE 1.08454326602925 0.531266816082184 0.726517216503774 0.847217478479495 1.63832419130182 0.513291570430837
"104560" "TRINITY_DN202067_c1_g1" 0 0 0 0 0.463622456851893 0.0538064436957938 2.67287788119757 0.538041453333664 0 1.00575926928868 0.835115615258218 0.543000877402426 0.633198686374004 0 0 0 0.253384235800074 0 0.285698125958125 0 0 0.375178479589612 0 0.121678556588252 2.66493787744175 3.24107745817504 3.69331967881157 3.35741124701605 3.969288659407 3.39300425689832 TRUE 0.0862381500912812 0.932465849413427 0.147763820362346 3.38650652962496 0.130425860355998 0.904260211158763
"104561" "TRINITY_DN202067_c2_g1" 0.396159489073155 1.29337048420475 0.144046369616707 0.635057829725214 2.74027998267288 0.6959938131099 5.549823164967 4.67479959084078 3.91685876469975 3.48259017500071 3.95540580554246 3.9627340905958 1.80611779603563 4.49850618918868 1.66402765972015 0.9701173976055 3.72519581722666 0.540027269257507 2.9547546649217 3.17072627613155 5.14873077917319 3.83995958748953 3.24610400988392 3.74125124017061 3.69866299988588 4.47897180503294 3.01720929003222 3.25836816500158 5.65377659936779 6.08934983986073 TRUE 0.984151328067102 4.25703526527442 2.20066535483902 4.36605644986352 3.68358775962842 0.362958322025548
"104562" "TRINITY_DN202067_c3_g1" 4.83167460125302 4.14126928494613 4.37309134746948 3.7111644806363 4.23626299347047 4.34830324895384 3.30100225603281 3.91418179500227 3.50092949398661 3.45496547363471 3.64293256935849 3.40857600764255 4.54163873443614 4.81977035374832 5.04526821513853 3.8665123940878 5.16559041117842 4.31773820098194 2.29395897902869 1.83471121580472 1.30217279974075 1.54843662469604 1.66857301647589 1.89530262133331 3.8676988209975 2.95642843312336 3.12201002012581 3.22712493444993 2.69465736554709 3.30085587126876 TRUE 4.27362765945487 3.53709793260957 4.62608638492853 3.19479590758541 1.75719254284657 0.310285575077215
"104563" "TRINITY_DN202067_c4_g1" 0 3.72454113787453 5.14000148487681 0 0 0 2.87243479584022 2.67106687196445 4.50353955522477 0 2.37823415521924 0.192825403552391 0 0 2.36681177312713 0 0 0 1.74329952788826 2.59931779369823 2.99873708923515 0 0.568518597792544 0 0 0 0 0 0 0 TRUE 1.47742377045856 2.10301679696685 0.394468628854521 0 1.31831216810236 0.620758548859829
"104564" "TRINITY_DN202068_c0_g1" 0 1.75872956845786 1.16800012451782 0 0.359521170427595 2.2871767517316 0 2.95587072612297 1.46727948045998 0 2.13750352374994 2.10969486482593 1.0962618530584 2.28658548326394 2.33942247434663 0 0 0 0 3.8400603308324 2.95884267524324 0 1.95680011805158 2.75745001623129 0 0 0 0 0 0 TRUE 0.928904602522479 1.44505809919314 0.953711635111496 0 1.91885885672642 0.566451393081597
"104565" "TRINITY_DN202068_c2_g1" 0.0356239097307212 0.348232419239271 0.565597175854225 1.08133962745194 0 0.684369929013007 0.685267406516842 0.670840335881562 0.941106310946431 0 1.45312244659581 1.82700600963898 0 0 0.0607391578576785 1.79285535236249 0 0 0.987684677566761 0.29983076182237 0.288063200325316 1.90110824301451 1.41413553298445 0.963474123974886 0.00863030514344006 0.983312871067121 1.01435529297707 0.20163386116965 0 0.509949146304311 TRUE 0.452527176881527 0.929557084929937 0.308932418370028 0.452980246110265 0.975716089948049 0.450660661339019
"104566" "TRINITY_DN202068_c3_g1" 6.16472595009339 4.17248751551013 5.81342207575953 3.57034148693818 3.56498780095989 3.93054811924785 4.87277951995602 4.738065229952 4.18737186990914 4.23166280344048 4.78492270156286 4.56559717585422 4.58970357315616 5.91685876469975 5.90953311494689 2.94560770318137 4.79087627506741 3.29836505506124 5.29649411670168 5.36176835941915 3.96328915121473 4.87558349722025 4.4237126190543 4.70110542377817 5.59197855128355 5.06995989045977 4.9061209529971 6.30328759090993 6.38432615868584 4.961299194789 TRUE 4.53608549141816 4.56339988344579 4.57515741435214 5.53616205652087 4.77032552789805 0.167068804669997
"104567" "TRINITY_DN202068_c5_g1" 0 0 0 0 0 0 1.56218135647187 0 0 0 0 0.971589535530062 0 0 0 0 0 0 0 0 0 0.519038609600059 0 1.92219784839637 0.654435540845399 1.71984055506427 0 0 0 2.75317662732212 TRUE 0 0.422295148666988 0 0.854575453871965 0.406872742999404 0.757432802478252
"104568" "TRINITY_DN202068_c5_g2" 2.97782941695196 3.71061360238268 3.54448538623609 2.63273352595054 2.47170772546326 2.79389588254888 4.04936938625077 3.71138477305403 2.00934717225925 2.55114683733661 3.55507989832666 3.13586316536868 3.70895970441307 3.15380533607904 2.53754457196457 2.42653313811667 2.2904244038653 2.01792190799726 4.28251393953742 3.8082820708894 3.6203518068184 2.68189898322411 3.66698377006666 2.71259578044703 4.48555563347727 4.1876885803085 4.32668115028718 2.64662350847658 2.38432615868584 3.47352717715676 TRUE 3.02187758992223 3.168698538766 2.68919817707265 3.58406703473202 3.4621043918305 0.139114965066901
"104569" "TRINITY_DN202068_c6_g1" 2.41602901132623 1.08133962745194 1.65168318063211 0 0 0 0 0 0 0 0 0 1.05172011644733 4.06143060049775 0 1.37962096205571 1.85837892508207 0 0 0 0 0 0 0 0 0 0 0 0 0 TRUE 0.858175303235046 0 1.39185843401381 0 0 0.845858012161434
"104570" "TRINITY_DN202069_c2_g2" 0 0 0 0 0 0 0.964213777946939 0 0 0.181420640280142 0.361768359419153 0 0 0 0 0 0 0 0 0 0 0 0 0 0 0 0 0 0 0 TRUE 0 0.251233796274372 0 0 0 1
"104571" "TRINITY_DN202069_c4_g2" 0.968643755964717 2.56973411310658 1.24000896473507 2.36988520228402 1.39999135066418 2.02005765234125 4.66402765972015 4.77684094326752 4.3467441913849 4.65001774820045 4.89685307289671 4.76776071909499 3.08185088906294 2.67694435910691 1.88048962668782 3.82863158168802 2.64085225891744 3.78920757534734 4.08474462086847 3.95382395394117 5.21077847665466 4.04579241851409 4.60080495498947 3.90804429022489 3.88479326254353 3.35106289894039 3.90535089958096 2.76489812281471 3.94766615679601 4.44784364436209 TRUE 1.7613868398493 4.68370738909412 2.98299604846841 3.71693583083961 4.30066478586546 0.318809735278366
"104572" "TRINITY_DN202070_c2_g1" 6.54586028644711 5.12527913989285 5.20241772157518 3.86572090042324 2.99675027884918 4.96254902292306 4.82206727357898 4.11361716178545 0.759581973233555 2.87950973461667 4.33471127958565 4.36506258520111 4.34269695998193 6.1757840552837 0 3.30012372456901 2.03843618165611 0.771463058365651 3.86591881455221 3.27262045466299 0 1.18586654531133 3.28199491780312 3.30202653370515 5.87391160530574 5.34191460666592 1.87263179113525 5.60059684467235 7.03617361255349 5.88615991333741 TRUE 4.78309622501844 3.5457583346669 2.77141732997607 5.26856472894503 2.48473787767247 0.355374259108034
"104573" "TRINITY_DN202070_c5_g1" 0 0.288063200325316 0 0 0.31034012061215 0 0.222804561045261 0 0 0 0 0.0662614422687213 0 0 0 0 0 0 0 0 0 0 0 0 0 0 0.462575888042204 0 0 0 TRUE 0.0997338868229111 0.0481776672189971 0 0.0770959813403674 0 0.685980230616596
"104574" "TRINITY_DN202070_c5_g2" 0 0 0 0 0 0 0 0.900721927564115 0 0 0 0 0 0 0.395062799517578 0 0 0 0 0.973794929652606 0 0 0 0 0 0 0 0 0 0 TRUE 0 0.150120321260686 0.0658437999195963 0 0.162299154942101 0.667336343714596
"104575" "TRINITY_DN202071_c10_g1" 0.660837367696284 1.16928366111573 0.936590829823938 1.14404636961671 1.31556623031895 1.39011735366633 1.36960607003184 1.28510625106125 0.442545456105304 0.983312871067121 1.51903860960006 0.954568570752994 1.27082791555366 0.931304843650669 0.919149363287674 1.88205607096863 0.606915941825205 1.17312743348066 1.48026512205446 1.0799753767206 0.58880456701555 1.0496307677246 1.24853483613868 0.321928094887362 0.54794331129035 0.366252263699564 0.5489297694764 0 0 0.270229907237998 TRUE 1.10274030203966 1.09236297143643 1.13056359479442 0.288892541950719 0.961523127423542 0.238097052055509
"104576" "TRINITY_DN202071_c12_g1" 0 0 0 0 0 0 0 0 0 0 0 0 0 0 0 0 1.44466706684191 0.313826296390398 0 0 0 0 0 0 0 0 0 0 0 0 TRUE 0 0 0.293082227205384 0 0 1
"104577" "TRINITY_DN202071_c9_g1" 0 0 0 0 0 0 0 0 0 0 0 0 0 0 0.453122446595813 0 0 0 0 0 0 0 0 0 0 0 0 2.21878116778407 0 0 TRUE 0 0 0.0755204077659688 0.369796861297345 0 0.948944666876685
"104578" "TRINITY_DN202072_c2_g1" 0 0 0 0 0 0 0 0 0 0 0 0 0 0 0.0758748669751276 0 0 0 0 0.794103898559748 0 0 0.739848102699327 0 0 0 0 0 0 0 TRUE 0 0 0.0126458111625213 0 0.255658666876513 0.987634087162954
"104579" "TRINITY_DN202072_c3_g1" 0 0 0 0 0 0 0 0 0 0 0 0 0 2.54596836910529 0 0 4.52588094851987 0 0 0 0 0 0 0 0 0 0 0 0 0 TRUE 0 0 1.17864155293753 0 0 1
"104580" "TRINITY_DN202072_c7_g1" 0.549915553621955 0.0271540515037266 0.944858445807539 0.396159489073155 1.09220743809709 0.522055749160964 0 0 0 0 0 0 1.02715405150373 0 0.283329168051641 1.41413553298445 1.88283865576725 1.37462220619121 0 0 0 0 0 0 0 0 0 0 0 0 TRUE 0.588725121210738 0 0.997013269083046 0 0 0.852377811944221
"104581" "TRINITY_DN202072_c8_g2" 0 0 0.255802836602718 0 0 0 0 0 0 0 0 0 0 0 2.62924003395155 0 0 0 0 0 0 0 0 0 0 0 0 0 0 0 TRUE 0.042633806100453 0 0.438206672325258 0 0 0.975677112654273
"104582" "TRINITY_DN202072_c8_g5" 0 0.541019153133559 0 0 0 0 0 0 0 0 0 0 0 0 0 0 0 0 0.160920188181103 1.11303366529989 0 0 0 0 0 0 0 0 0 0.070389327891398 TRUE 0.0901698588555932 0 0 0.0117315546485663 0.212325642246832 0.880017537653675
"104583" "TRINITY_DN202072_c8_g7" 0 0 0 0 0 0 0 0 0 0 0 0 0 0 0 0 2.07176266930009 0 0 0.960511710119024 0 0 0 0 0 0 0 0.466757615726171 0 0 TRUE 0 0 0.345293778216682 0.0777929359543619 0.160085285019837 0.827771135782728
"104584" "TRINITY_DN202072_c8_g9" 0 0 0 0 0 0 0 0 0 0 0 0 0 2.08746284125034 0 0.369606070031838 0 0 0 0 0 0 0 0 0 0 0 0 0 0 TRUE 0 0 0.409511485213696 0 0 1
"104585" "TRINITY_DN202073_c0_g1" 0 0 0 0 0 0 0 0 0 0 0 0 0.817213924258327 0 0 1.7706176466562 1.52907129982911 2.32912359629157 0 0 0 0 0 0 0 0 0 0 0 0 TRUE 0 0 1.07433774450587 0 0 1
"104586" "TRINITY_DN202073_c10_g1" 0 0 0 0 0 0 0 0 2.46519088792598 0 0 0 0 0 1.80240004011484 0 0 0 0 0 0 0 0 0 0 0 0 0 0 0 TRUE 0 0.410865147987664 0.300400006685807 0 0 0.817214962039792
"104587" "TRINITY_DN202073_c11_g1" 2.52581832203402 1.91991208867731 0 0 0.280956313831056 0 0 1.28095631383106 0.785759774427011 0 0 1.72246602447109 0 5.70199255373134 0.644317778337577 2.20037879798403 0 0 0 2.84076533732387 0 0.473007567916174 0 2.33514020631421 0 0 0 0 0 0 TRUE 0.787781120757065 0.631530352121526 1.42444818834216 0 0.941485518592377 0.585664643545481
"104588" "TRINITY_DN202073_c4_g1" 0 0 0 0.577247535593151 0 0.446785562143122 0 0 0 0 0 0 0 0 0 0.563646269484064 0 0 0 0 0 0 0 0 0 0 0 0 0 0 TRUE 0.170672182956046 0 0.0939410449140106 0 0 0.86239549514316
"104589" "TRINITY_DN202073_c6_g1" 0 0 0 0 0 0 0.108357178090419 0 0 0 0 0 2.88303423565515 3.27485800105716 3.02219023963407 2.44625622988956 3.57070578853707 1.46048047004001 0 0 0 0 0 0 0 0 0 0 0 0 TRUE 0 0.0180595296817364 2.77625416080217 0 0 0.998373750327265
"104590" "TRINITY_DN202073_c7_g2" 0 0 0 0 0 0 0 0 0 0 0 0 0 0 0 0.670840335881562 0.703986603863431 0 0 0 0 0 0 0 0 0 0 0 0 0 TRUE 0 0 0.229137823290832 0 0 1
"104591" "TRINITY_DN202074_c6_g1" 0 0 0.0881415968690176 0 0 0 0 0 1.2910141014173 0 0 0 0 0 1.96938076494161 0 0 0 0 0 1.18840092460321 0 0 0 0 0 0.117695042669755 0 0 0 TRUE 0.0146902661448363 0.215169016902884 0.328230127490268 0.0196158404449591 0.198066820767202 0.659124874000826
"104592" "TRINITY_DN202074_c7_g1" 4.4757334309664 4.58327837390834 4.45008949580185 3.9271379389685 3.86126063945314 3.97773784924282 4.50506520775653 4.20960932423035 4.44121786326211 4.55034662246675 4.55912466851776 4.25353551719705 4.30092906550743 4.5940110216367 5.06574462512514 4.8245132973348 4.5170866814783 4.48168643294366 4.48504033923449 4.29027694180753 5.47602518248394 4.65706830120158 4.79613048439535 4.84669388527406 3.76881950017942 3.60050764534579 3.29337048420475 3.5053828490623 3.00342233830215 3.57845572177957 TRUE 4.21253962139017 4.41981653390509 4.63066185400434 3.45832642314566 4.75853918906616 0.121508525617147
"104593" "TRINITY_DN202075_c0_g1" 0 0 0 0 0 0 0 0 0 0.535057594894842 0 0 0.0607391578576785 0 0 0 0 0 0 0 0 0 0 0 0 0 0 0 0 0 TRUE 0 0.0891762658158071 0.0101231929762798 0 0 0.971620271145943
"104594" "TRINITY_DN202075_c5_g1" 2.8265993302731 2.34993137336011 2.21661006874244 0.0662614422687213 2.3912178076029 1.52205574916096 3.1394694950388 3.15477761178082 2.6794237981126 2.5634022205888 2.8473956583525 2.03632749181777 0.317304068361915 0 0 1.1479578813871 2.1534810985137 1.35727047567956 2.46754034205384 2.57434375392001 2.10835717809042 2.06419306192749 1.10902617649837 1.71149490665009 0 0 0 0 0 0 TRUE 1.89544596190137 2.73679937928188 0.829335587323713 0 2.00582590319004 0.567870457711774
"104595" "TRINITY_DN202076_c1_g1" 0 0 0 0 0 0 0.6915341649192 1.51298533481368 0 2.19723635491871 3.51045562166176 2.45890690685087 0 0 0 0 0 0 3.03333489533321 3.54769659131696 3.41710988423005 4.0020723849512 4.43075360443487 3.04788732939655 1.24671210053186 2.63412855752504 2.81721392425833 2.37378739372261 1.83995958748953 2.03878733050557 TRUE 0 1.72851973052737 0 2.15843148233882 3.57980911494381 0.728550385784522
"104596" "TRINITY_DN202076_c2_g2" 0 0 0 0 1.11036324336042 0 2.51121500147097 2.25126462889425 0 0 0 0.959028218943694 0.755314904045098 0 0 0 0 0 2.30888505741176 3.50627187284027 0 0 0 1.14208662961753 0 0.32883646422954 0 0 0 0 TRUE 0.18506054056007 0.953584641551487 0.12588581734085 0.05480607737159 1.15954059331159 0.715547458098032
"104597" "TRINITY_DN202076_c2_g3" 0 0 0 0 0 0 1.51450103627429 0 0 0 0 0 0 0 0 0 0 0 0.830255324167683 0.350497247084133 0.119024103142275 0 0 0 0 0 0 0 0 0 TRUE 0 0.252416839379048 0 0 0.216629445732348 0.785444736704906
"104598" "TRINITY_DN202076_c2_g4" 0 0 0 0 0 0 0.644317778337577 0 0 0 0 0 0 0 0 0 0 0 1.88205607096863 0 0 0 0 0 0.113700499164728 0 0 0 0 0 TRUE 0 0.107386296389596 0 0.0189500831941214 0.313676011828104 0.899309817439156
"104599" "TRINITY_DN202076_c3_g1" 0 0 0 0 0 0 0 0.190298791626595 0 0 0 0 0 0 0 0 0 0 0 1.77778790427355 0 0 0 0.625738061908648 0 0.715454127115718 0 0 0 0 TRUE 0 0.0317164652710991 0 0.119242354519286 0.400587661030366 0.905789147747275
"104600" "TRINITY_DN202077_c1_g1" 0 0 0 0 2.69309661038579 0.166072675946706 1.33456827566613 0.567545447643747 0.404903122145131 0 0 0 0 0 0 0 1.6959938131099 0.971589535530062 0 0.940354711533293 0.894526770257394 0 0.860764202628828 0 1.60264690850537 0.220329954879556 2.29601682253322 0 0 0.874206785877799 TRUE 0.476528214388749 0.384502807575835 0.444597224773327 0.832200078632658 0.449274280736586 0.472812316252757
"104601" "TRINITY_DN202077_c1_g2" 0 0 0.595503660502742 0 1.72813820341893 0.74931972457408 0 0 0 0 0 0 0 0 0.923719678749389 0 0 1.31614574229336 0 0 0.197865391353738 0 0.183962834842595 0.324234562270531 0 1.16542962042419 1.37962096205571 0 0.920674411041618 0.499782120147312 TRUE 0.512160264749292 0 0.373310903507124 0.660917852278137 0.117677131411144 0.620547282763743
"104602" "TRINITY_DN202078_c1_g3" 0 0 0 0 0.216610068742442 0 0 0 0 0 0 0 0 0 0 0.449957483628003 0 0.22650852980868 0 0 0 0 0 0 0 0 0 0 0 0 TRUE 0.0361016781237403 0 0.112744335572781 0 0 0.919947911484131
"104603" "TRINITY_DN202078_c1_g4" 0 0 0 0 0 0 0 0 0 0 0 0 0 0.765534746362977 0 0 1.32019582126613 0 0 0 0 0 0 0 0 0 0 0 0 0 TRUE 0 0 0.347621761271517 0 0 1
"104604" "TRINITY_DN202078_c1_g5" 0 0 0 0 0 0 0 0 0 0.308011314552178 0.397255345594427 0.407080775450501 0 0 0 0.852797892818771 0 0 0 0 0 0.20163386116965 0 0 0 0 0 0 0 0 TRUE 0 0.185391239266184 0.142132982136462 0 0.0336056435282751 0.763016544956027
"104605" "TRINITY_DN202078_c1_g6" 0 0 0 0 0.206643223983395 0 0 0 0 0 0 0 0 0 0 0 0 0 0 0 0 0.655351828612554 0 0 0 0 0 0 0.250961573533219 0 TRUE 0.0344405373305659 0 0 0.0418269289222031 0.109225304768759 0.82543544645118
"104606" "TRINITY_DN202078_c1_g7" 0 0 0 0 0 0 0 0 0 0 0 0.0813396274519388 0 0.296310560708092 0 0.502839758255931 0 0 0.636914580355878 0 0 0.238786859587116 0.538041453333664 0 0 0 0 0.796597754048306 0.00863030514344006 0 TRUE 0 0.0135566045753231 0.133191719827337 0.134204676531958 0.23562381554611 0.701905131826925
"104607" "TRINITY_DN202079_c4_g1" 0 0 0.578214165472454 0 0 0 0 0 0 0 0 0 0 0 0 0.333423733725192 0 0 0 0 0 0 0 0 0 0 0 0 0 0 TRUE 0.0963690275787424 0 0.055570622287532 0 0 0.855838998058464
"104608" "TRINITY_DN202079_c5_g1" 0 0 0 0 0 0 0 0 0.516015147003665 0 0 0 0 0 0 0 0 0.20163386116965 0 0 0 0 0 0 0 0 0 0 0 0 TRUE 0 0.0860025245006108 0.0336056435282751 0 0 0.902312043386481
"104609" "TRINITY_DN202079_c6_g1" 0 0 0 0 0.390667685559667 0.636914580355878 0.204140716780225 0 0 0.108357178090419 0 0.293958979028694 0 0 0 0 0 1.02431967919541 0 0 0 0 0 0.391767719955997 0 0 0 0 0 0 TRUE 0.171263710985924 0.10107614564989 0.170719946532569 0 0.0652946199926661 0.507936167220461
"104610" "TRINITY_DN202079_c6_g2" 0 0 0 0 0 0 0 0 0.314986485468515 0 0 0 0 0 0.10969486482593 0 0 0 0 0 0 0 0 0 0 0 0 0 0 0 TRUE 0 0.0524977475780859 0.0182824774709883 0 0 0.912936848177178
"104611" "TRINITY_DN202079_c6_g8" 0 0 0 0 0 0.0922074380970889 0 0 0 0 0 0 0 0 0 0 0 0.277389698810864 0 0 0 0 0 0 0 0 0 0 0 0 TRUE 0.0153679063495148 0 0.0462316164684773 0 0 0.916897204102774
"104612" "TRINITY_DN202080_c0_g1" 0 0 0 0 0 0 0 0 0 0 0 0 1.67807190511264 0 0 0 0 0 0 0 0 0 0 0 0 0 0.187767747046025 0 0 0 TRUE 0 0 0.279678650852106 0.0312946245076708 0 0.972026266205586
"104613" "TRINITY_DN202080_c1_g1" 0.845590408847855 0.0799753767205959 0 0.0114956388378294 0.349365277594213 0 3.63598650374562 1.59979385212224 0 0 1.85917445586644 0.175045486110914 0.146655222119465 0.813935070481317 0 2.03386345186628 2.5609594583376 0 0 0 0 0 0 0 0 0 0 0 0 0 TRUE 0.214404450333416 1.21166671630754 0.925902200467444 0 0 0.764723534233106
"104614" "TRINITY_DN202080_c4_g1" 0 0 0 0 0 0 0 0 1.12366619645382 0 0 0 0.225274929869569 0 0 0 0 0 0 0 0 0 0 0 1.38791392438595 0.975996957616443 0 1.40871186102943 1.60074549796208 0.664482840364683 TRUE 0 0.18727769940897 0.0375458216449282 1.00630851355976 0 0.944146472472295
"104615" "TRINITY_DN202080_c5_g1" 0 0 0 0 0 0 1.84438565300257 1.42061713897869 1.57240464739033 2.01970191444255 2.6564963705535 2.69955163252309 0 0 0 2.64431777833758 0 1.22342254993494 0 0 0 0 0 0 0 0 0 0 0 0 TRUE 0 2.03552622614845 0.644623388045419 0 0 0.920828410392782
"104616" "TRINITY_DN202080_c6_g1" 4.69052884140146 3.29189819604668 2.61941301059794 1.906505825626 3.7771566660045 2.39944456458946 2.02502879449152 1.53505759489484 0 0.786596361890807 1.84317989025717 0.634128557525041 3.98604680222616 3.13422093976063 2.39478849681861 1.31672502157875 3.48413813120167 0 3.38418798935749 2.72530490157444 0.883620816285671 3.38625914113335 3.61647532878288 0.144046369616707 0.12300395405482 1.94185751900344 0 0 0 0 TRUE 3.11415785071101 1.1373318665099 2.3859865652643 0.344143578843043 2.35664909112509 0.500337539062023
"104617" "TRINITY_DN202080_c6_g2" 0 0 0 0 0 0 0 0 0 0 0.349365277594213 0 0 0 0 0 0 0 1.25821738953602 0 0 1.38846509728315 0.458382004156013 0 0 0 0 0 0 0 TRUE 0 0.0582275462657022 0 0 0.517510748495864 0.971871334829789
"104618" "TRINITY_DN202080_c6_g3" 0 0 0.138814468902282 0 0 0 0 0 0 0 0 0.566571640626761 0 0 0.91226662806645 0 0 0.910732661902913 0.636914580355878 0.305678743242287 0.187767747046025 0 0 0 1.55040819321728 2.38984210897583 1.97599695761644 0 0 2.86710572950265 TRUE 0.023135744817047 0.0944286067711268 0.303833214994894 1.46389216488537 0.188393511774032 0.895861339211955
"104619" "TRINITY_DN202080_c7_g1" 2.23817541857738 0 0 0 0 0 2.64385618977472 0 0 0 0 0 4.81121411751324 0 0 0 0 0 2.11569915343159 0 0 0 0 0 6.70239435496788 0 0 0 0 0 TRUE 0.373029236429563 0.440642698295787 0.80186901958554 1.11706572582798 0.352616525571931 0.559525139305477
"104620" "TRINITY_DN202080_c8_g1" 0 0 0 0 0 0 0 0 0 0 0 0 0.823749360308273 0 0 0 0 0 0 0 0 0 0 0 1.29924465779607 1.21723071622067 0 0 0 0.630405471482323 TRUE 0 0 0.137291560051379 0.524480140916511 0 0.934558265727914
"104621" "TRINITY_DN202081_c0_g1" 0 0 0 0 0 0 0 0 0 0 0 0 0 0.43189034828618 0 0 0 0 0 0 0 0 0 0 0 3.11002909279937 0 0 0 0 TRUE 0 0 0.0719817247143634 0.518338182133228 0 0.965282451112263
"104622" "TRINITY_DN202081_c1_g1" 1.68212378961972 0 0 1.49415956371284 1.70929063572336 1.27619886503224 1.51853513898218 0.657182660128423 0.0114956388378294 0.741574847418796 0.407080775450501 0.907659827853289 0.0579700686373299 0.74416109557041 0 0.0468402542029724 0.0867837661420667 0 0.284514133244245 0.34255474547732 0 0.7311832415722 0 0 0.975996957616443 1.1263121303287 1.32019582126613 1.42223300068305 1.40653667020517 1.78575977442701 TRUE 1.02696214234803 0.707254814778503 0.155959197425463 1.33950572575442 0.226375353382294 0.604975277962654
"104623" "TRINITY_DN202081_c2_g1" 0 0 0 1.12035194036522 0 1.32250505751888 0 0 0 1.56169272139831 0 0 0 0 2.25761413004954 0.537047519404657 0 1.82252621903883 0 0 0 0.651683180632109 0 0 0 0.468843942974637 0 0 0 0.313826296390398 TRUE 0.407142832980684 0.260282120233051 0.769531311415505 0.130445039894173 0.108613863438685 0.705507806147884
"104624" "TRINITY_DN202081_c2_g3" 0 0 0.750177705593057 0 0 1.17440641852975 0 0 0 0 0 0 0 0 2.79181407116183 0 0 2.8571848057912 0 0 0 0 0 0 0 0 0 0 0 0 TRUE 0.320764020687134 0 0.941499812825504 0 0 0.914826318519252
"104625" "TRINITY_DN202082_c5_g1" 5.85875188475761 5.81370424542962 5.75486078534126 4.91341603328531 6.21461054490859 5.42569427411838 6.75308300531672 6.6259133625477 7.99121570148472 7.21894580538008 6.80810183860815 7.21404707184487 5.97221014345487 3.20773670736488 3.74867590379394 4.70503790909633 5.69749583827513 3.27649666564036 5.37145431570508 4.16968453222917 5.34755936345805 5.37469175209693 5.58706489836317 5.22179976415851 1.97379492965261 1.45470232816369 1.93130484365067 1.1243281350022 1.79035501371084 1.600269753509 TRUE 5.66350629464013 7.10188446419704 4.43460886127092 1.64579250061484 5.17870910433515 0.404291324148768
"104626" "TRINITY_DN202083_c0_g1" 0 0 0 0 0 0 0 0 0 0 0 0 0 0 0 0 0 0 0 0 0 0 0.31034012061215 0 0 0 0 0.838346736521231 0.761285273361619 0 TRUE 0 0 0 0.266605334980475 0.0517233534353584 0.951498201040176
"104627" "TRINITY_DN202083_c2_g1" 2.07724299893246 3.13290581201151 1.76468585252213 0.945607703181372 2.68436992901301 0 2.23725777090037 0 2.02750795682646 2.13224779829844 3.44929724150358 0 1.06695024392463 0 1.61635769699669 1.47715921118664 0 0.255802836602718 3.34610590918853 3.31048554625018 2.81352468929781 4.18515294823333 4.45522857111714 0 1.22032995487956 0.826192536236601 1.79243893006464 0.755314904045098 0 0 TRUE 1.76746871594341 1.64105179458814 0.736044998118446 0.765712720870982 3.01841627734783 0.593306739500204
"104628" "TRINITY_DN202083_c3_g3" 0 0 0 0 0 0 0 0 0 0 0 0 0.314986485468515 0 0 0 0 0.520045024039818 0 0 0 0 0 0 0 0 0 0 1.17632277264046 0.818850560895434 TRUE 0 0 0.139171918251389 0.332528888922649 0 0.895368550757885
"104629" "TRINITY_DN202083_c4_g3" 0 0 0.34255474547732 0 0.168642035558839 0.552868871011303 0.101650076094435 0.414676780426886 1.17951105027151 0 0.0758748669751276 0.569491091958716 0 0 0 0.456280481510725 0.672651629328385 1.5245652210772 0 0 0.524063675777211 0 0 0 0.16478627814334 0 0 0 0 0 TRUE 0.177344275341244 0.390200644287779 0.442249555319385 0.0274643796905566 0.0873439459628684 0.614271378526506
"104630" "TRINITY_DN202084_c1_g1" 0 0 0 0 0 0 0 0.14535138557262 0.153156788061421 0 0 0 0 0 0 0 0 0 0 0 0 0 0 0 0 0 0 0 0 0.371837617330421 TRUE 0 0.0497513622723401 0 0.0619729362217368 0 0.79930206108707
"104631" "TRINITY_DN202085_c3_g1" 0 0 1.84358192315399 0 0 0 0 0 0 0 0 0 0 0 0 0 0 0 0 0 0 0 0 0 0 0 0 0.985500430304885 0.680774425492461 0 TRUE 0.307263653858998 0 0 0.277712475966224 0 0.77404382809489
"104632" "TRINITY_DN202085_c3_g2" 0 0 0 0 0 0 0 0 0 0 0 0 0.624802765252947 0 0 0 0 0 0.595503660502742 0 0 0 2.38266725274504 0 0 0 0 0 0 0 TRUE 0 0 0.104133794208825 0 0.49636181887463 0.947551468380001
"104633" "TRINITY_DN202085_c3_g3" 0 0.335711910320462 0 0 0 0 0 0.815575428862573 0 0 0 0 0.420078115979374 0 0 0 0 0 0.236339539168374 0 0 0 0 0 0 0 0 0 0 0 TRUE 0.0559519850534103 0.135929238143762 0.0700130193298957 0 0.0393899231947289 0.695880500332181
"104634" "TRINITY_DN202085_c4_g2" 0 0.512985334813676 0 0 0 0.10969486482593 0 0.913032999952141 0 0 0.297484915710575 0 0 0 0 0 0 0 0 0 0 0 0 0 0 0.911499848861108 0 0 0 0 TRUE 0.103780033273268 0.201752985943786 0 0.151916641476851 0 0.683156269591267
"104635" "TRINITY_DN202086_c0_g1" 2.52280904917332 1.99747307197096 2.39451414195596 3.05172011644733 2.63156996830952 3.50741409901544 1.46988597627446 2.02927618237063 2.61588707391606 1.80529245560071 1.41629930547988 1.9869569625244 0 0 0 0.250961573533219 0 0.308011314552178 0 0 0 0 0 0 0 0 0 0 0 0 TRUE 2.68425007447876 1.88726632602769 0.0931621480142327 0 0 0.815551046000577
"104636" "TRINITY_DN202087_c0_g1" 0 0 0 0 0 0 0.111031312388744 0 0 0 0 0.146655222119465 0 0 0 0 0 0 0 1.1609201881811 0 0 0 0 1.06901467791518 0 0 0 0 0 TRUE 0 0.0429477557513682 0 0.178169112985863 0.193486698030184 0.714299650843779
"104637" "TRINITY_DN202088_c5_g1" 0 0 0 0 0 0 0 0 0 0 0 0 0 0 0 0 0 0 1.27679440478926 0 0.689746438493556 0 0.278579550458423 0 0 0 0 0 0 0 TRUE 0 0 0 0 0.374186732290206 1
"104638" "TRINITY_DN202088_c6_g3" 0 0 0 0 0 0 0 0 0 0 0 0 0 0 0 0 0.22650852980868 0 0 0.711935356978922 0 0 0 0 0 0 0 0 0 0 TRUE 0 0 0.03775142163478 0 0.11865589282982 0.920460289130089
"104639" "TRINITY_DN202088_c6_g5" 0 0 0 0 0.16349873228288 0 0 0 1.28154989336664 0 0.0758748669751276 1.0036022366802 0 0 0 0 0 0 0 0.316145742293356 0 0 0 0.655351828612554 0 0 0 0.199122642013601 1.12101540096137 0 TRUE 0.0272497887138133 0.393504499503661 0 0.220023007162494 0.161916261817652 0.740035337454793
"104640" "TRINITY_DN202088_c6_g6" 0 0 0 0 0.532067552289031 0 0 0 0 0 0.286881147788162 0 0 0 0 0 0.51500591643373 0.14535138557262 0 0 0 0 0 0 0 0 0 0 0 0 TRUE 0.0886779253815051 0.0478135246313603 0.110059550334392 0 0 0.689960004383613
"104641" "TRINITY_DN202089_c2_g1" 0 0 0 0 0 2.66516534217078 0 0 0 0 0 0 0 0 0 0 0 0.666302128173095 0 0 0.374065718222538 0 0 0 0 0 0 0 0 0 TRUE 0.44419422369513 0 0.111050354695516 0 0.062344286370423 0.902410571875791
"104642" "TRINITY_DN202089_c5_g1" 1.40599235967584 0 0 0 0 0.185232254230161 0 1.03562390973072 0 0 0 2.55114683733661 0 0 0 0 0 0.569491091958716 0 3.14812063112396 0 0 0 3.22666265566117 0 2.65053481231478 0 0 0 2.63343121035563 TRUE 0.265204102317666 0.597795124511222 0.0949151819931194 0.880661003778402 1.06246388113086 0.5673793139576
"104643" "TRINITY_DN202089_c5_g2" 0 0.882056070968626 0 0 0 0.199122642013601 0.599317793698226 0 1.66811912468643 0.725086724630227 0.714575238851626 1.17120682741814 1.19849415363908 0 1.0496307677246 0.100304905795685 0 0.369606070031838 1.90996506675797 0.950841637549149 2.82252621903883 1.53306492186964 2.0679828301843 3.534684178291 2.51298533481368 1.96974912828866 3.13060144979056 0.647084212628954 1.35219353774503 2.30246528733241 TRUE 0.180196452163704 0.813050951547442 0.453005982865201 1.98584649176655 2.13651080894848 0.598398956844962
"104644" "TRINITY_DN202089_c5_g3" 0 0 0 0 0 0 0 0.740711733399101 0 0 0 1.88048962668782 0 0 0 0 0 0.283329168051641 0 2.01328358681842 0 0 0 0.608809242675524 0 1.18142064028014 0 0 0 2.20633064787105 TRUE 0 0.43686689334782 0.0472215280086069 0.564625214691865 0.437015471582325 0.592161371396853
"104645" "TRINITY_DN202089_c5_g4" 0 0.178873958169795 0 0 0 0 0 2.52155333054509 0 0 0 0 0 0 0 0 0 0 0 4.5061449029796 0.111031312388744 0 0 0 0 3.64050524868344 0 0 0 0 TRUE 0.0298123263616325 0.420258888424182 0 0.606750874780574 0.769529369228058 0.656666096244473
"104646" "TRINITY_DN202089_c5_g5" 0.626672752605993 0 0 0 0 0.370722275148167 0 0 0 0 0 2.81803247465809 0 0 0 0 0 1.28451413324425 0 0.276198865032242 0 0 0 1.4070807754505 0 0 0 0 0 1.33628338786443 TRUE 0.166232504625693 0.469672079109682 0.214085688874041 0.222713897977405 0.280546606747124 0.529683188801009
"104647" "TRINITY_DN202089_c5_g6" 0 0 0 0 0 0 0 0 0 0.779890039340047 0 0 0 0 0 0.732920382108257 0 0 0 0 0 1.95270630763022 0 0 0 0 0 0 0 0 TRUE 0 0.129981673223341 0.122153397018043 0 0.325451051271704 0.806318746508758
"104648" "TRINITY_DN202090_c0_g1" 0 0 0 0 0 0 0 0 0 0 0.336854639125465 0 0 0 0 0.618238655595455 0 0 0 0 0 0 0 0 0 0 0 0 0 0 TRUE 0 0.0561424398542442 0.103039775932576 0 0 0.863784544982461
"104649" "TRINITY_DN202090_c12_g1" 0 0 0 0 0 0 0 0 0.784085142734757 0 0 0 0 0 0 0 0 0 0 0 0 0 0 1.53406160242112 0 0 0 0 0 0 TRUE 0 0.130680857122459 0 0 0.255676933736853 0.872220720879578
"104650" "TRINITY_DN202090_c8_g2" 0 0 0 0 0 0 0 0 0 0.196607044094818 0.375178479589612 0 0 0 0 0 0 0 0 0 0 0 0 0 0 0 0 0 0 0 TRUE 0 0.0952975872807384 0 0 0 1
"104651" "TRINITY_DN202091_c1_g1" 1.83713591392318 2.13717560124804 2.25610487680918 1.74200621086674 1.83066097439976 1.52356195605701 1.30275771563804 1.41142624572647 1.92219784839637 1.16221003631431 1.29983076182237 1.2821432287815 0.640620928035698 1.53256632326751 0.7311832415722 1.56608449051547 0 1.00072116724365 1.22342254993494 1.26903314645524 1.50589092972996 1.45048545986112 0.733788168625182 0.716332480287987 0.933572638261024 0.747602230274943 0.54399071966485 0.700439718141092 0.414676780426886 0.0510240030244669 TRUE 1.88777425555065 1.39676097277984 0.911862691772422 0.56521768163221 1.14982545581574 0.467141424594419
"104652" "TRINITY_DN202092_c1_g1" 0 0 0 0 0 0 0 0 0 0 0 0 1.2424500736777 0 0 0 0 0 0 0 0 0 0.826192536236601 0 0 0 0 0 0 0 TRUE 0 0 0.207075012279617 0 0.137698756039434 0.833757397230651
"104653" "TRINITY_DN202092_c3_g1" 0 0 0 0 0 0 0 0.826192536236601 1.25821738953602 2.42304025336151 2.21536797220348 1.89219671046549 0.568518597792544 0 0.302172799740752 0 0 0 0.666302128173095 0.429749850800216 1.36401205355861 1.55728754227831 1.4494293141032 1.68257329734758 0 0 0 0 0 0 TRUE 0 1.43583581030052 0.145115232922216 0 1.1915590310435 0.767265474510286
"104654" "TRINITY_DN202092_c4_g1" 0 0 0 0 0 0 0 0.34255474547732 0 0.10701824988212 0 0 1.69198075060328 0 0.195347598322219 0 0 0 0 0.124328135002202 0 0.586884812852185 2.99530360533524 0 0 0.878921479749851 1.60359667486021 0 0 0 TRUE 0 0.0749288325599068 0.314554724820916 0.413753025768343 0.617752758864938 0.674936059927504
"104655" "TRINITY_DN202093_c0_g1" 0 0 0 2.97526332167849 0 0 0 0 0 0 0 0 0.935836873684025 0 0 0 0 0 0 0 0 0.754459973625479 0 0.498761465671852 0 0 0 0 0 0 TRUE 0.495877220279749 0 0.155972812280671 0 0.208870239882889 0.81606180056137
"104656" "TRINITY_DN202093_c1_g2" 0 2.97507985438749 0 2.65764000520782 0 0 0 1.99638874644762 0 1.98440706531061 0 2.39341620047154 0 4.76500424625004 0 0 0 0 0 2.86809407991528 0 2.00539998774259 0 2.22094900446678 0 1.83187724119167 0 1.55483439589419 0 1.44519698238171 TRUE 0.938786643265885 1.06236866870496 0.794167374375006 0.805318103244596 1.18240717868744 0.23870540231593
"104657" "TRINITY_DN202094_c1_g1" 0 0 0 0 0 0 2.89103026784092 0 0 0.00863030514344006 0.655351828612554 1.27142567609293 0 0 0 0 0 0 2.38156025476946 2.6259717913609 4.0492822485682 4.89719201217722 3.41332328089906 2.28184659157661 0 0 0 0 0 0 TRUE 0 0.804406346281642 0 0 3.27486269655858 0.938592360900584
"104658" "TRINITY_DN202095_c3_g1" 0 1.78240856492737 0 0.656267534794289 2.44546186717836 1.24549566281992 0 0 0 0 0 0 0 0 0 0 0 0 0 0 0 0 0 0 0 0 0 0 0 0 TRUE 1.02160560495332 0 0 0 0 1
"104659" "TRINITY_DN202095_c4_g1" 0 0 0 0 0 0 0 0 0 0 0 0 0 0 0 0 0 0 0.0786098346963665 0 0 0 0.168642035558839 0.538041453333664 0 0 0 0 0 0 TRUE 0 0 0 0 0.130882220598145 1
"104660" "TRINITY_DN202095_c5_g1" 2.53057020390253 1.52004502403982 0.0468402542029724 0 1.58880456701555 0 2.91399039267484 2.51727569320958 0.997834332781886 1.4276061727819 0 2.33999248424772 2.95717170724639 0 0 0 0 0 0 0 0 0 0 0 0 0 0 0 0 0 TRUE 0.947710008193478 1.69944984594932 0.492861951207732 0 0 0.788082601726252
"104661" "TRINITY_DN202095_c6_g1" 0 0 0 0 0 0 0 0 0 0 0 0 0.913032999952141 0 0 0 0.0799753767205959 1.00504061670053 0 0 0 0 0 0 0 0 0 0 0 0 TRUE 0 0 0.333008165562211 0 0 1
"104662" "TRINITY_DN202095_c7_g1" 0.454175893185802 1.57676397767313 1.91188328940579 0 0.986956962524401 2.32768736417605 0 2.12664253111817 1.76511036187958 0.286881147788162 0.0579700686373299 1.29865831556452 0 0 0 0 0 0 0.788268082866837 2.54646235816709 0.791605724704552 0 0 0.854394677753101 0 0 0 0 0 0 TRUE 1.20957791449419 0.92254373749796 0 0 0.830121807248597 0.637752656578666
"104663" "TRINITY_DN202095_c7_g2" 0 0.747602230274943 0 0 0 0 1.8265993302731 1.22897256976016 0 0 0 0 0.561692721398309 0 0 0 0 0 0 0 0 0 0 0 0 0 0 0 0 0 TRUE 0.124600371712491 0.509261983338877 0.0936154535663848 0 0 0.892876440605194
"104664" "TRINITY_DN202095_c7_g3" 3.66436905866654 5.96832119610627 4.93328935880711 3.65397717863634 6.63508685983882 6.32066518412251 6.42596276367012 6.81145818596553 6.82719660113602 6.80343371146442 7.11185553370376 6.69988472869748 1.45470232816369 0 0 0 2.73335434061383 0 6.70844936987286 5.75079406443518 7.22902065366451 3.53044535469291 5.61235249875266 5.94305394896079 3.05119806287156 2.39643353125099 1.85559110771045 0 2.50817508103267 3.49901669699333 TRUE 5.19595147269627 6.77996525410622 0.698009444796253 2.21840241330983 5.79568598172982 0.487163695119643
"104665" "TRINITY_DN202095_c7_g4" 2.34113182886045 1.19597745864259 3.42545930476536 0 2.32739994609742 1.91149984886111 2.52581832203402 3.22295908308695 2.55753262765066 1.62339868237726 2.83632813392398 1.92599941855622 0 0 0 0 0 0 2.8621537954829 2.89141918684608 4.21893612133568 0.418999465431266 3.18253340164722 1.50690655458069 0 0 0 0 0 0 TRUE 1.86691139787115 2.44867271127152 0 0 2.51349142088731 0.570758022756728
"104666" "TRINITY_DN202096_c4_g1" 3.98449821071551 1.45522857111714 4.5745254116031 2.35895882583233 2.97452931248388 3.29660423908893 0.253384235800074 1.02431967919541 0 0 0.0398402645317911 0.298658315564515 0.439357178474257 2.21381384618775 2.89316802608885 1.86036693013812 1.14730669878029 2.27082791555366 0 0.854394677753101 0 0 0 0.896078055397064 0.495695162624069 0.524063675777211 0.422233000683048 2.03808494731697 2.71940251193326 1.64524051264527 TRUE 3.10739076180681 0.269367082515299 1.80414009920382 1.30745330182997 0.291745455525028 0.704518499554704
"104667" "TRINITY_DN202096_c4_g2" 0 1.10433665981474 0 0.572404647390332 0.359521170427595 0 0 0 0 0 0 0 0 0 0 0 0 0 0 0 0 0 0 0 0 0 0 0 0 0 TRUE 0.339377079605444 0 0 0 0 1
"104668" "TRINITY_DN202096_c5_g1" 7.67615455223729 5.81385813290079 7.62854031926276 6.28848776399876 6.07043226460487 6.1783361927879 4.14020604412976 5.0135515880033 3.605257262939 3.9486942832656 3.71644223684332 3.74588268890226 4.76473892302338 6.86085109140549 5.39132093213677 4.44903306002676 4.17632277264046 4.86987140617771 2.4406864838672 4.0756181977307 1.84839759952819 2.57579637532908 2.32653734813995 2.66584752125555 4.62655594938034 5.16309613843601 4.29887822182832 4.53567974119837 4.85917445586644 4.68666859836849 TRUE 6.60930153763206 4.02833901734721 5.0853563642351 4.69500885084633 2.65548058764178 0.377234314158365
"104669" "TRINITY_DN202097_c0_g1" 0 2.270229907238 0 1.01578299724093 1.85399564717639 3.38722466201514 1.26423615104355 1.56559717585423 0.973060172804084 1.45890690685087 2.61046384518116 2.92884403671257 0 0 0 0 0 0 4.07732846411663 4.60792206726114 5.68009926985692 4.13733957181602 4.75092802065037 3.51210043968966 1.21971063954878 0.992043276171657 1.93432777831537 0 0 0.207892851641333 TRUE 1.42120553561174 1.80018471474108 0 0.725662424279523 4.46095297223179 0.778799916788987
"104670" "TRINITY_DN202097_c0_g2" 2.40108430150501 3.83733778827332 0 3.29733817360183 3.61258840669872 4.26611187619647 4.87607486163387 4.63337308287357 0.0257375614136083 6.06089043925465 5.31679741513778 5.59284569031264 0 0 0 0 1.60122108558495 0.380729448503549 8.05135034801298 8.75371817826616 6.78688382682641 8.89977985004829 8.51362496556865 8.63462230790874 5.14416876502203 3.81782788059395 1.72027846523333 3.03527198997269 1.17759892932773 1.84639302085236 TRUE 2.90241009104589 4.41761984177102 0.330325089014749 2.79025650850035 8.27332991277187 0.684509996566968
"104671" "TRINITY_DN202097_c1_g1" 1.66129355585531 2.55630678422498 1.54151483946068 3.21350281998392 2.27441076931784 2.93451650158608 2.28451413324425 3.13487805434311 3.48722906980423 3.42048240210809 3.25897110933838 3.06746662943663 2.6955484681331 2.19250981894195 3.1906148602095 4.20390588402299 3.46375322458739 4.07578931563399 2.44360665147561 2.71786831273266 1.77946985729517 2.85419517626058 2.70642003930195 3.2862897581341 3.11952218532947 2.49825086752783 2.52732060787705 0.969380764941608 1.54101915313356 2.75958197323355 TRUE 2.3635908784048 3.10892356637912 3.30368692858815 2.23584592534051 2.63130829920001 0.21756594277661
"104672" "TRINITY_DN202097_c2_g1" 0.651683180632109 1.58688481285218 1.3956112485038 3.36204901208824 2.39752917971139 3.5846017818692 0.897627674279551 0.820485342986379 1.60502015306241 1.202260983562 2.02290040211008 1.67987414774662 0.318461465167583 0 0 2.00432160595009 0 1.03703073094497 1.22032995487956 1.05172011644733 0 1.53057020390253 0 0.034215715337913 0.605968358841458 1.48902906385044 0.677169938818245 0.985500430304885 0 0.618238655595455 TRUE 2.16305986927615 1.37136145062451 0.559968967010441 0.72931774123508 0.639472665094554 0.618581890538595
"104673" "TRINITY_DN202098_c0_g1" 0 0 0 0 0 0 0 0 0 0 0 0 1.49927188316909 0 0 0 2.68324729644458 0 0 0 0 0 0 0.0143552929770701 0 0 0 0 0 0 TRUE 0 0 0.697086529935611 0 0.00239254882951168 0.99914194697259
"104674" "TRINITY_DN202098_c1_g1" 1.36513259345253 2.78073003647638 0.738983954700512 1.1243281350022 1.6177686458044 0 4.16984484949135 3.44718243391883 6.10559427579519 3.4104767918976 3.04246924243396 2.90554345147192 3.33685463912547 3.88840231865053 2.46649661255207 1.60264690850537 5.57942154276352 2.10265813136374 4.10458827072853 5.36904764345591 6.13383063631777 4.60050764534579 5.01582759024119 4.0133729260785 5.42763969225869 4.33034327041723 2.79680538088048 3.22789507007964 4.18173865968866 4.35853692349246 TRUE 1.27115722757267 3.84685184083481 3.16274669216012 4.05382649946953 4.87286245202795 0.367179846472795
"104675" "TRINITY_DN202098_c1_g2" 0 0 0 0 0 0 0.204140716780225 0 0 0 0 0 0 0 0 0 0 0 1.22712493444993 0 0 0.222804561045261 0 0 1.07519031415522 0 0 0.990591872587583 0 0.640620928035698 TRUE 0 0.0340234527967042 0 0.451067185796417 0.241654915915864 0.847207701317364
"104676" "TRINITY_DN202099_c1_g1" 1.93583687368403 0.997111720675174 0.711935356978922 0 0.992043276171657 0.273814244587037 2.25791579132422 1.78240856492737 2.87046336202581 1.68347189285523 1.43829285157915 1.24488705912353 2.02998286621571 4.61046384518116 3.43482835641991 1.36513259345253 3.88450024029394 1.32538641465977 0.49364733397521 3.90592847817313 2.48594198341242 1.54300087740243 0 1.39670752138398 2.3912178076029 2.71237567288067 3.16317666619361 2.55163905673439 3.1940870521163 3.01310489169949 TRUE 0.818456912016136 1.87957325363922 2.77504905270384 2.83760019120456 1.63753769905786 0.373536048219798
"104677" "TRINITY_DN202099_c2_g1" 0 0 2.22094900446678 1.58159227883601 1.13487805434311 1.00072116724365 0 0 0 0 0 0 2.2025744425618 1.73335434061383 2.14012422390907 0 0 2.01113778318899 0 0 0 0 0 0 0 0 0 0 0 0 TRUE 0.98969008414826 0 1.34786513171228 0 0 0.816433769806963
"104678" "TRINITY_DN202100_c0_g1" 0 0 0 0 0 0 0 0 0 0 0 0 0 0 0 0 0 2.30334239448733 0 0 0 0 0 2.33771109212829 0 0 0 0 0 0 TRUE 0 0 0.383890399081222 0 0.389618515354715 0.753675464619718
"104679" "TRINITY_DN202100_c1_g1" 0 0 0.395062799517578 0 0 0 0 0 0 0 0 0 0 0 0.613531652917927 1.0765590951316 0 0 0 1.43935717847426 0 0 0 0 0 0 0 0 0 0 TRUE 0.0658437999195963 0 0.281681791341589 0 0.239892863079043 0.728650668594443
"104680" "TRINITY_DN202100_c2_g1" 4.14045147695366 5.71539921228249 3.29851169276436 6.11811050560737 6.03784342409648 5.91197913362047 5.4340276746636 4.23764019503539 4.27961986626824 3.2637856138908 3.94326498070093 4.16928366111573 4.96259529206695 0.490570130446201 2.61941301059794 5.12312814766234 4.63662462054365 4.90149445504758 4.8285808102766 3.43576192384664 5.36789520554199 3.15591110589448 5.11365883107684 2.7878503341913 4.59287558236442 4.03782146543497 4.28273632027634 1.26603689399532 0.727702672837238 3.36597242759338 TRUE 5.20371590755414 4.22127033194578 3.78897094272744 3.04552422708361 4.11494303513798 0.271159840083133
"104681" "TRINITY_DN202100_c2_g2" 1.84679415947329 4.22758706515941 2.54794331129035 4.79996799323693 4.97411626814049 4.43968961966772 2.97947664267712 2.08915913191124 2.20476675065461 2.51853513898218 2.37490036970135 2.62246186738273 4.06255348847729 1.6585542606509 2.12961273813047 4.67089697323718 0.779049552837459 4.30873947034459 2.2862897581341 3.04875931191986 3.30626223972785 2.41386483309795 2.57458595908148 2.75766335376083 2.33714017995587 1.84759610226264 1.31614574229336 1.32883646422954 0.253384235800074 1.7995018140616 TRUE 3.80601640282803 2.46488331688487 2.93490108061298 1.48043408976718 2.73123757595368 0.368666931120095
"104682" "TRINITY_DN202100_c2_g3" 0 2.8425766307707 0.0172092900322231 4.39506279951758 0 0 2.4406864838672 0 0 0 0 0 0 0 0 0 0 0 2.90477308966433 0 0 0 0 0 2.01042180548651 0 0 0 0 0 TRUE 1.20914145338675 0.406781080644533 0 0.335070300914419 0.484128848277388 0.746518443643954
"104683" "TRINITY_DN202100_c3_g1" 2.15898325116039 0 0 0 0 0 0 0.314986485468515 0 0 0 0.183962834842595 0 0 0 0 0 0 0 0 0 0 0 0 0 0 0 0 0 0 TRUE 0.359830541860064 0.0831582200518517 0 0 0 0.942224039945314
"104684" "TRINITY_DN202101_c0_g1" 0 0 0 0 0 0 0 0 0.12961273813047 0 0 0 0.367371065648529 0 0 0 0 0 0 0 0 0 0 0 0 0 0 0 0 0 TRUE 0 0.0216021230217449 0.0612285109414216 0 0 0.911797124045642
"104685" "TRINITY_DN202101_c1_g1" 0 0 0 0 0 0 0 0 0.305678743242287 0 0 0 1.27262045466299 0 0 0 0 0 0 0 1.75103517666786 0 0 0 0 0 0 0 0 0 TRUE 0 0.0509464572070479 0.212103409110499 0 0.29183919611131 0.77466198010529
"104686" "TRINITY_DN202101_c2_g2" 0.913032999952141 2.91188328940579 2.03104224335857 2.48439596250267 2.02219023963407 2.92333937163215 3.93139940629881 3.90515832198728 4.25482076898885 4.35297033824593 4.42505641110459 4.7057567820498 2.3743439890385 0.784085142734757 1.95084163754915 3.10064131597347 1.95196072878113 2.79118894150336 5.01956849011264 4.90631340214577 4.3013681529738 5.34780736791062 5.25780267573781 4.5223696719685 4.43001758672766 3.99593670350459 4.8128575708008 3.61812116750215 3.40394936423286 3.84267719153754 TRUE 2.21431401774757 4.26252700477921 2.15884362593006 4.0172599307176 4.89253829347486 0.353457049275957
"104687" "TRINITY_DN202102_c0_g1" 0 0 0 0.222804561045261 1.76468585252213 0 0 0 0 0 0 0 0 0 0 0 0.26663664251399 0 0 0 0 0 0 0 0 0 0 0 0 0 TRUE 0.331248402261232 0 0.0444394404189983 0 0 0.96646063791128
"104688" "TRINITY_DN202102_c1_g1" 0 0 0 0 0 0 0 4.04544297076117 1.77188557851537 1.77652515142191 1.59072177000984 2.55655203625122 0 0 0 0 0 0 0 0 0 0 0 0 0 0 0 0 0 0 TRUE 0 1.95685458449325 0 0 0 1
"104689" "TRINITY_DN202102_c2_g1" 0 0.815575428862573 0 0 0.321928094887362 0.367371065648529 0 0 0 0 0 0 2.61706334388818 1.7158933705476 0.130930869826449 0 0.173767067736706 0.759581973233555 0 0 0 0 0 0 0 0 0 0 0 0 TRUE 0.250812431566411 0 0.899539437538749 0 0 0.930294209153113
"104690" "TRINITY_DN202102_c2_g4" 0 0 0 0 0 0 0 0 0 0 0 0 1.26122990898705 0 0 0 0 1.27857955045842 0 0 0 0 0 0 0 0 0 0 0 0 TRUE 0 0 0.423301576574245 0 0 1
"104691" "TRINITY_DN202102_c3_g1" 0.941106310946431 0 0.492622328574446 0 0 0.517023672064581 0 0 0.785759774427011 2.11136523092765 0.0172092900322231 1.72246602447109 0.571434115876509 0 1.68436992901301 0 0.961252884058208 1.56413424345824 0.986228880227399 0.278579550458423 5.25591610909058 2.60407132366886 2.16382072649042 3.46793154602629 0 0 2.43669488755288 2.51903860960006 0 1.58207422139633 TRUE 0.325125385264243 0.772800053309662 0.796865195400993 1.08963461975821 2.45942468932699 0.696633803559383
"104692" "TRINITY_DN202102_c4_g1" 0 0.789103217501381 0 3.33156191428463 0 4.10885895597765 1.46936505370484 1.19345636574959 3.73541386279212 5.31393510375951 0 4.38963564099109 0 0 0 3.54089520493632 0 2.37406571822254 2.29748491571057 1.06901467791518 5.4353952372578 5.05476166962829 0 5.30085587126876 2.71303589486194 1.28569812595813 4.33678324508656 3.54633887675812 0 4.66425526799401 TRUE 1.37158734796061 2.68363433783286 0.985826820526476 2.75768523510979 3.1929187286301 0.389372670880999
"104693" "TRINITY_DN202103_c0_g1" 0 0 0 0 2.53754457196457 0 0 0 0 1.35670725293538 1.19345636574959 0 0 0 0 0 0 0 0 0 0 0 0 0 0 0 0 1.63969523339958 0 0 TRUE 0.422924095327429 0.425027269780828 0 0.27328253889993 0 0.590492961436116
"104694" "TRINITY_DN202103_c2_g1" 2.86096279785812 1.39396527566024 2.01435529297707 1.84157063739552 1.6631168673661 1.69331967881157 3.6165929509786 4.12614690155444 4.22063951287686 4.62503664626844 4.31976242766925 4.5846017818692 1.89840185999219 1.52155333054509 2.42545930476536 1.6378420603241 1.36176835941915 1.69866299988588 4.41670465178296 4.76664816204304 4.67406512173163 5.06022035831686 5.17488574575302 5.26092893995688 4.53872438591015 4.29197184614961 4.66857301647589 5.03966482888484 4.47008127375565 4.47437114323017 TRUE 1.9112150916781 4.24879670353613 1.7572813191553 4.58056441573439 4.89224216326406 0.361343065560483
"104695" "TRINITY_DN202104_c1_g1" 4.69894075638756 4.42686854719007 4.6575256825293 2.79514352895776 4.59365255839793 4.80379532153833 3.66493787744175 2.72334012025117 4.28510625106125 4.3305584000308 4.61241147935572 4.46021832866727 5.5430627624444 5.39145842004967 5.21509612097621 3.92590450128648 5.6406787642337 3.97553847887585 3.64177721169212 2.34596403034287 3.75071368473541 4.47222780298904 4.38356606357284 4.72770267283724 3.04264433740849 2.0820212693455 2.51677160688688 3.45061742373415 3.53679892889127 2.92732760504922 TRUE 4.32932106583349 4.01276207613466 4.94862317464439 2.92603019521925 3.88699191102825 0.234377688835404
"104696" "TRINITY_DN202104_c2_g2" 0 1.13684760419288 0 0 0 0 0 0 0 0 0.250961573533219 0 0 0 0 0 0 0.963474123974886 0 0 0 0 0 0 0 0 0 0 0 0.38404980679516 TRUE 0.189474600698814 0.0418269289222031 0.160579020662481 0.0640083011325266 0 0.648482897266136
"104697" "TRINITY_DN202105_c0_g1" 0 0 0 0 0.181420640280142 0 0 0 0 0 0 0.094911647025467 0 0 0 0 0 0 0.610700062134764 0 0 0 0 0.0143552929770701 0 0 0 0 0 0.449957483628003 TRUE 0.0302367733800236 0.0158186078375778 0 0.0749929139380006 0.104175892518639 0.709509819812813
"104698" "TRINITY_DN202105_c4_g1" 0 0 0 0 0 0 0.189033824390017 0 0 0 2.01113778318899 0 0 0 0 0 0 0 2.02361021518265 0 0 0 0.368489000645104 0 0.215367972203479 0 0 0 0 0 TRUE 0 0.366695267929835 0 0.0358946620339132 0.398683202637958 0.747550230797322
"104699" "TRINITY_DN202105_c4_g2" 0 0 0 0 0 0 0.611644543373662 1.85199883711245 0.63876894441695 1.4425454561053 0.781569544815974 2.55114683733661 0.0813396274519388 0 0.856786546288081 0.0468402542029724 1.87263179113525 0 1.43189034828618 1.11703005301019 1.98586470124253 0 0 0.404903122145131 1.78534129870518 0.771463058365651 0.215367972203479 0 0 1.25035527176305 TRUE 0 1.31294569386016 0.476266369846374 0.67042126683956 0.823281370780672 0.624895184797257
"104700" "TRINITY_DN202106_c7_g1" 0.176322772640463 0 0 1.30392683648069 1.00934717225925 1.83309248347121 0.420078115979374 0 0.625738061908648 0.635057829725214 0 0 0 0.418999465431266 0.465713319595964 2.93338379147224 0.200378797984026 0.794935662803536 0 0 0.0962618530584035 0.331131922217202 0 0 0 0 0 0 0 1.1833277060448 TRUE 0.720448210808604 0.280145667935539 0.802235172881171 0.1972212843408 0.0712322958792676 0.604527605537876
"104701" "TRINITY_DN202107_c10_g1" 0 0.264236151043547 0 1.47092725747513 1.09828479572342 0.559736524432983 1.17504548611091 0 0.991317756900199 1.33628338786443 2.22434903720271 1.8015725694636 0 0 0 1.47819525793917 3.09169983413681 0 0.859174455866435 0 0 1.13553486976119 1.30917618747851 1.70487196445635 0.241230035515445 0 0 0 0 0 TRUE 0.565530788112513 1.25476137292364 0.761649182012663 0.0402050059192409 0.834792912927082 0.561235718501531
"104702" "TRINITY_DN202107_c2_g1" 0 0.440420720756767 0 0 0 0 0 0 0 0 0.619178216059069 0 0 0 0 0 0 0 0 0 0 0 0 0 0 0.73638840070346 0 0 0 0 TRUE 0.0734034534594612 0.103196369343178 0 0.122731400117243 0 0.640271718089388
"104703" "TRINITY_DN202107_c3_g1" 0 0.388465097283154 0 1.56754544764375 0 0 0 0 0 0 0.502839758255931 0.469885976274464 0 0 0 0.586884812852185 0 0 0 0 0 0 0 0 0 0 0 0 0 0 TRUE 0.326001757487817 0.162120955755066 0.0978141354753641 0 0 0.800664348228135
"104704" "TRINITY_DN202108_c1_g1" 0 0 0 0 0 0 0 0 0.0854246562526777 0 0 0.985500430304885 0.309176187478515 0 0 1.28806320032532 0 1.03843618165611 0 1.71193535697892 1.59311469648462 0 0 0.639695233399582 0.916858764699754 0 0.195347598322219 0 0 0 TRUE 0 0.17848751442626 0.439279261576656 0.185367727170329 0.65745754781052 0.694605946099538
"104705" "TRINITY_DN202108_c3_g1" 0.264236151043547 0 0.524063675777211 1.81721392425833 1.27857955045842 1.77019475495132 1.19660704409482 0 0 0.781569544815974 0 1.18396283484259 0 0 0.00288250853312137 0.768925335563751 0.930548119247855 2.48491148691083 0 0 0 1.38460245765075 0 0 0.544979883255804 0 0 0.2904244038653 0.841570637395517 0.995665409736109 TRUE 0.942381342748137 0.527023237292231 0.697877908375926 0.445440055708788 0.230767076275126 0.495663753245547
"104706" "TRINITY_DN202108_c4_g1" 0 0 0 0 0 0 0 3.57446486158354 4.29814507055688 0 0 0 0 0 0 0 0 0 0 1.57240464739033 4.10383330630347 0 0 0 0 8.35598970553988 8.30251555266597 0 0 0 TRUE 0 1.31210165535674 0 2.77641754303431 0.946039658948968 0.796667713041658
"104707" "TRINITY_DN202109_c0_g1" 1.33342373372519 0 0 0 0.100304905795685 0 0 0 0 0 2.31990690666801 1.53505759489484 0.654435540845399 0.255802836602718 0 0 0 0 1.18396283484259 0 0 0 1.5053828490623 0 0 0 0 1.4662355621504 3.55385196818113 1.02219023963407 TRUE 0.23895477325348 0.642494083593808 0.151706396241353 1.00704629499427 0.448224280650817 0.632246416797578
"104708" "TRINITY_DN202109_c1_g1" 0 0 0 0 0 0 0 0 0 0 2.39944456458946 0 0 0 0 0 3.74276078668894 0 0 0 0 0.483364360713349 0.503857532577429 0 0 1.41467678042689 0 1.92105542122233 5.19495379593384 0 TRUE 0 0.399907427431576 0.623793464448156 1.42178099959718 0.16453698221513 0.791065242391142
"104709" "TRINITY_DN202109_c2_g1" 7.48486316432233 4.9529858003903 8.70208955048293 6.82833962166907 6.36539509414301 4.61229351573825 5.50528756401361 5.07788386443832 7.43537023250524 6.39137249163957 6.48965532070239 3.8571848057912 5.5785462949686 7.29966594413018 8.89412352662551 7.47838943390225 5.97096866052181 4.69259458028549 5.59857363778299 4.41926920368406 6.96113710072702 6.07285611553773 8.15935167120638 4.52105073690096 5.32984117653063 4.46630082917934 5.76195007916154 9.17705071906037 9.94413516048225 4.44711629620406 TRUE 6.49099445779098 5.79279237984839 6.65238140673897 6.52106571010303 5.95537307763986 0.0694976688986993
"104710" "TRINITY_DN202109_c2_g2" 7.13591445480967 5.70697252084697 8.08842255065596 7.41650199286742 7.25641628955661 6.30246528733241 6.80875829070283 6.83342143550294 9.09747385207557 7.94423767235914 7.06306066087741 7.60280277243008 6.40978125963679 7.93899731771646 8.18790133106554 7.98687734641737 6.71348962227386 6.878615001984 5.68560381669463 7.11698848097737 8.19062967422545 7.79366182868012 8.42170299553053 8.30225506786958 6.3944455450874 7.02286712105197 7.54385929534205 10.4780627582973 9.66626306601697 7.75749668651163 TRUE 6.98444884934484 7.55829244732466 7.35261031318234 8.14383241205121 7.58514031066295 0.0950055689723654
"104711" "TRINITY_DN202109_c3_g1" 1.14925936549962 2.25821738953602 0 0.807354922057604 0.151858816727005 1.35275852504064 2.44916515681218 2.77967996361476 3.83562095521956 3.07244885006969 3.55397480823747 2.82578562746479 1.3050950106667 0.695102985640479 2.3210622180738 2.17600355700892 2.01471235152137 2.74803179557241 3.8341044040015 3.02609181434133 5.31415269388222 3.74760223027494 3.41345868800798 2.94729211089273 2.74373037604463 2.47897180503294 3.71468512916976 2.05831649559082 2.15445359267987 3.12416267883585 TRUE 0.953241503143481 3.08611256023641 1.87666798641395 2.71238667955898 3.71378365690012 0.419163208839491
"104712" "TRINITY_DN202109_c4_g1" 2.72595923450919 2.71281585443737 6.66305992374782 5.66086588368266 5.99930102529296 2.75210629932519 4.26581192400642 4.834407841807 5.56529252058102 6.86186854185148 6.00063104105022 4.61765111942733 4.32459461494177 4.23488447596799 4.38922261635589 7.95895284469332 3.77820857639809 4.41393251283154 2.82781902461732 4.65328936215566 4.59753117422421 6.67884658211984 6.41181601903179 4.20999914698959 3.89452677025739 3.7934797605267 4.36246988875021 8.73173650353497 7.84712626798659 5.00099151204738 TRUE 4.41901803683253 5.35761049812058 4.8499659401981 5.60505511718387 4.89655021818974 0.129217095765604
"104713" "TRINITY_DN202110_c0_g1" 0 0 0 0 0 0.824564212089827 0 0 0 0 0 0 0 0 0 0.230203013366421 0 0 0 0 0 0 0 0.35501626421955 0 1.449957483628 0 0.425459304765355 0 0 TRUE 0.137427368681638 0 0.0383671688944036 0.312569464732226 0.059169377369925 0.812070642323254
"104714" "TRINITY_DN202110_c1_g1" 2.80219321694183 2.76043387467011 2.47767732756531 4.32300971061281 3.88849973551412 3.89481776330794 3.88762274684317 2.90746755824004 2.94635657163363 3.41792000781197 3.4523318565454 3.34027740476625 2.3382817784652 1.35388783628491 2.45470232816369 3.52694518304753 3.11370049916473 3.33599767738902 3.28036248997378 3.79493566280354 2.90554345147192 5.17004522101997 4.15120939288489 3.20241772157518 5.32326197097756 5.22635438748887 5.34479299717483 5.33199177823206 4.99584627791674 5.68436992901301 TRUE 3.35777193810202 3.32532935764008 2.68725255041918 5.31776955680051 3.75075232328821 0.38314804593827
"104715" "TRINITY_DN202110_c2_g1" 0.177598929327733 0.590721770009841 1.21350281998392 0 0 0 0 0 0 0 0 0 0 0 0 0 0 0 0 0 0 0 0 0 0 0 0 0 0 0 TRUE 0.330303919886915 0 0 0 0 1
"104716" "TRINITY_DN202110_c2_g2" 4.63226821549951 4.82731094394967 4.7267767335626 2.99783433278189 4.05145911327323 3.32826202860941 0 0 0 0 0 0 0 0 0 0 0 0 0 0 0 0 0 0 0 0 0 0 0 0 TRUE 4.09398522794605 0 0 0 0 1
"104717" "TRINITY_DN202111_c2_g1" 3.44042072075677 4.55930825254051 0 5.06108492060131 4.86596828884247 4.71896433575954 2.43855900692367 1.29160355803056 3.03861176676445 0.922958964236172 1.23939804156656 2.90554345147192 3.78711898281334 1.3138262963904 0 3.48516918005091 3.2317395935957 2.88303423565515 0.956056652412403 0 0 2.25217341320203 2.11802742259079 2.04159344865918 3.25942315228141 2.86789646399265 2.07929276727285 0 0 0 TRUE 3.77429108641677 1.97277913149889 2.45014804808425 1.36776873059115 1.22797515614407 0.535100042258416
"104718" "TRINITY_DN202111_c3_g1" 2.97654693984849 2.600269753509 2.73530554015507 1.790772037862 2.23388806017428 0.776525151421912 0 1.32135090142462 0 0.831877241191673 0.646162657157894 0.0100636833446975 0 2.12134701687844 0 0.316145742293356 1.20288783347014 0.487486349348536 0.0607391578576785 0 0.0143552929770701 0.297484915710575 0 0 0.133563525741106 0.504874589398464 0.424384671538097 0.215367972203479 0.00719550140420377 0 TRUE 2.18555124716179 0.468242413853147 0.68797782366508 0.214231043380892 0.0620965610908872 0.836134265457016
"104719" "TRINITY_DN202111_c4_g1" 0 0 0 0 0 0 0 0.0607391578576785 0 1.16671544496642 0 0 0 0.037030730944967 0 0 0 0.415758666522498 0 0 0 0 0 0 0 0 0 0 0 0 TRUE 0 0.20457576713735 0.0754648995779109 0 0 0.907778789450604
"104720" "TRINITY_DN202112_c0_g1" 0 0.858378925082071 0.183962834842595 2.37712374912949 2.47974793436622 1.37406571822254 3.03790929807576 2.35670725293538 0.180147861158429 0.920674411041618 2.15315678806142 2.2862897581341 1.6144742828377 0.947853143387017 0.961993677420255 0 2.13454953446445 1.8265993302731 0.20163386116965 0.258217389536018 1.31846146516758 1.88947354253111 1.93092653106403 0.610700062134764 1.30859386858428 0.01292617444427 1.51903860960006 0 0.488515008957812 0.0976107966264223 TRUE 1.21221319360715 1.82248089490112 1.24757832806375 0.571114076368807 1.03490214193386 0.442270183551887
"104721" "TRINITY_DN202112_c1_g1" 0 0 0 0 0 0 0 0 0 0 0 0 0 0 0 0 0 0 0 0.0143552929770701 0.466757615726171 0 0 0 0 0 0.0758748669751276 0 0 0 TRUE 0 0 0 0.0126458111625213 0.0801854847838736 0.960573253386801
"104722" "TRINITY_DN202112_c2_g1" 2.43562859405209 0 0 0 2.72857360255936 0 0 0 0 0 0 0 0 0 0 0 3.52581832203402 0 0 0 0 0 0 0 0 0 0 0 0 0 TRUE 0.860700366101909 0 0.587636387005671 0 0 0.829314471635739
"104723" "TRINITY_DN202112_c3_g3" 0 0 0 0 0 0 0 0 0 0 0 0 0 1.6406209280357 0 0 0 1.15898325116039 0 0 0 0 0 0 0 0 0 0 0 0 TRUE 0 0 0.466600696532681 0 0 1
"104724" "TRINITY_DN202112_c3_g4" 0.870266070395983 1.71193535697892 0 0.00288250853312137 0.0440443327060212 0 0 0 0 0 0 0 0 0.453122446595813 0 0.0426443374084937 0 1.25398926623079 0 0 0.534061602421118 0 0 0 0 0 0 1.50690655458069 1.79535136516656 0.0440443327060212 TRUE 0.438188044769008 0 0.291626008372516 0.557717042075546 0.0890102670701864 0.632957100806687
"104725" "TRINITY_DN202112_c3_g6" 0 0 0 0 0 0 0 0 0 0.884402552983687 0 0 0 0 0 0 0 0 0 0 0 0 0.31034012061215 0 0 0 0 0 0 0 TRUE 0 0.147400425497281 0 0 0.0517233534353584 0.912274077125523
"104726" "TRINITY_DN202112_c3_g7" 0 0.882838655767251 0 0 0.316145742293356 0 0 0 0 0 0 0 0 0 0 0 0 1.68257329734758 0 0 0 0 0 0 0 0 0 0 0 0.658097205351372 TRUE 0.199830733010101 0 0.280428882891263 0.109682867558562 0 0.724071217827554
"104727" "TRINITY_DN202112_c5_g1" 0 0 0 0 0.988412025724788 0 0 0 0 0 0.490570130446201 0 0 0 0 0 0.209141397838592 0 0 0 0 0 3.22203170248449 0 0 0 0 0 2.02856915219677 0 TRUE 0.164735337620798 0.0817616884077002 0.0348568996397653 0.338094858699462 0.537005283747415 0.71161885966699
"104728" "TRINITY_DN202113_c0_g1" 0 0 0 0 0.153156788061421 0 0 0 0 0.763836458890951 0 0 0 0 0 0 0 0 0 0.814755482809874 0 0 0 0 0 0 0 0 0 0 TRUE 0.0255261313435701 0.127306076481825 0 0 0.135792580468312 0.718629310787235
"104729" "TRINITY_DN202114_c1_g1" 10.1938899922424 8.70553217272833 10.232578020078 7.41389867336162 0.785759774427011 6.50800072477028 8.67227328521651 6.9684940049992 8.11069731654493 6.34193239213547 5.98438427805963 0 7.7699898722097 9.31168928929544 10.4123973058265 6.54157678827838 0 0.944108799107955 8.08464896517965 7.25749156213709 8.68135087083258 5.84569075977064 6.32853132378517 0 7.13992988228543 5.77109325169954 7.02572648960786 5.78324709737812 5.74870273539685 0 TRUE 7.30660989293459 6.01296354615929 5.82996034245299 5.24478324272797 6.03295224695086 0.208912898146905
"104730" "TRINITY_DN202114_c2_g1" 0 0 0 5.30158764660319 0 0 0 0 0 4.04858495757305 0 0 0 0 0 6.04762563183422 0 0 0 0 0 3.93668504664297 0 0 0 0 0 5.28599397237378 0 0 TRUE 0.883597941100531 0.674764159595508 1.0079376053057 0.88099899539563 0.656114174440495 0.232225473521916
"104731" "TRINITY_DN202114_c3_g1" 0 4.82827614428063 4.02803865208383 4.9885483626899 3.14110576043013 6.6006563078263 1.88752527074159 5.17012536183995 6.05742860993357 0.94335876267781 4.96032635712322 0 1.91876784932515 5.38422253293016 2.4995270242151 4.2502036564993 1.73508887047818 2.77841886647074 0.762136169901112 5.64518285903801 4.90520646879571 1.13881446890228 4.87681159461032 1.78617812879877 0.286881147788162 3.94532677726463 3.59657740505245 0.202887833470143 4.12614690155444 0 TRUE 3.9311042045518 3.16979406038602 3.0943714666531 2.0263033441883 3.1857216150077 0.270167496899031
"104732" "TRINITY_DN202114_c3_g2" 0 1.50487458939846 0 5.88830489520849 0.0200576523412535 4.20789285164133 0 2.07382023329167 2.35134564172245 3.52356195605701 2.44121786326211 0 0.113700499164728 4.28976070587685 0 6.68269969616555 0 0 0 2.24731993497982 1.42653313811667 3.86908175369993 1.58496250072116 0 0 0 0 2.70354371973382 1.23939804156656 0 TRUE 1.93685499809826 1.73165761572221 1.84769348353452 0.657156960216729 1.52131622125293 0.256807519615584
"104733" "TRINITY_DN202114_c6_g1" 3.18142064028014 0 4.08788710093312 0.818032474658094 0 0.621993231666123 0 0 1.34823241923927 0 0 1.14730669878029 1.46414545669119 0 4.55157753849286 0 0 2.05311133645956 0.277389698810864 0 0.584962500721156 0 0 1.33628338786443 0 0 0 0 0 0 TRUE 1.45155557458958 0.415923186336594 1.3448057219406 0 0.366439264566075 0.633639901551011
"104734" "TRINITY_DN202115_c0_g1" 0 0 0 0 0 0 0 0 0 0 0 0 0.732052073300289 4.51960480410718 0 0 1.21163525332715 0 0 0.727702672837238 0 0 0 0 0 4.22195439385221 1.8742067858778 0 2.98203526135794 0 TRUE 0 0 1.07721535512244 1.51303274018133 0.121283778806206 0.801970720444388
"104735" "TRINITY_DN202115_c0_g2" 0 0 0 0 0 0 0 0 0 0 0 0 4.79659775404831 4.58183327024071 0 0 4.25889575507544 0 0 0.273814244587037 0 0 1.55434326566276 0 3.49275049408254 6.01187576322988 3.53592852461697 3.83167460125302 5.29832839330652 3.58303762379666 TRUE 0 0 2.27288779656074 4.2922659000476 0.304692918374967 0.849870629234134
"104736" "TRINITY_DN202115_c0_g3" 0.422233000683048 1.05727696507325 0.468843942974637 0.685267406516842 0.00863030514344006 0.141432790929296 0.461528559472877 0.584000383285773 0.283329168051641 0 0 0 3.09203825662039 0.885183866320351 0.0989584800881688 0 1.83349733685984 0 2.51172103270762 2.89103026784092 4.3212065669699 3.32409051603798 4.33435374320532 4.01364091066939 0.665392771041891 1.25096157353322 0.339137384919585 1.2910141014173 1.8375396343794 1.23756371831768 TRUE 0.463947401886752 0.221476351801715 0.984946323314791 1.10360153060151 3.56600717290519 0.805526778754006
"104737" "TRINITY_DN202116_c4_g1" 6.24845893478178 5.25005202530037 6.11050940989747 5.44002198427418 5.72222008958271 5.6328207549549 7.17981954064704 7.29352682655742 7.3474884972118 8.00120549909496 7.88770803302981 7.53473864089923 2.7248685146864 3.97819562968165 3.8543946777531 3.47235779308157 5.64791886410777 5.15934662499196 4.25391365130161 4.20092802247937 5.89103026784092 5.55958358477982 5.34507697129988 5.13088969643525 4.77599867802232 5.11215797784303 6.10869171607241 6.63486911974681 7.49012884728809 6.96136865809797 TRUE 5.73401386646524 7.54074783957338 4.13951368405041 6.18053583284511 5.06357036568948 0.299882644323876
"104738" "TRINITY_DN202116_c5_g1" 0 0 0 0 0 0.183962834842595 0 0 0 0 0 0 1.22280456104526 0 0.964213777946939 0 0 1.23204671335011 2.21723071622067 0 2.45654333931247 1.38901605968851 1.53256632326751 1.73811928878258 0.812292844873271 0 0 0 0 0.286881147788162 TRUE 0.0306604724737658 0 0.569844175390385 0.183195665443572 1.55557928787862 0.874050085486727
"104739" "TRINITY_DN202117_c1_g1" 1.43189034828618 1.76807843501646 0 0 0 2.02147972741045 0 0.0894981508391026 0.205392512989685 1.19660704409482 0 0 3.5165194976611 2.3956112485038 0 2.45575462218619 0 0 0.286881147788162 0.241230035515445 0 1.41413553298445 0 0 2.01542620360961 0.847195186589395 0 1.9137989649507 0 0 TRUE 0.870241418452181 0.248582951320601 1.39464756139185 0.796070059191616 0.32370778604801 0.598715425139686
"104740" "TRINITY_DN202117_c2_g1" 0.763836458890951 0 0 0 0 0 1.73074862941621 0 0 0 0 0 2.74846123300404 0 1.16992500144231 0 0 0 2.63459326844576 0 2.4541758931858 0 0 0 0.909965066757969 0 1.25640685379424 0 0 0 TRUE 0.127306076481825 0.288458104902702 0.653064372407725 0.361061986758702 0.84812819360526 0.578515797690702
"104741" "TRINITY_DN202117_c3_g1" 0 0 0 0 0 0 0 0 0 0 0 0 0 0.674460651560259 0 0 0 0 0 0 0 0 0 0 0 0.668119124686432 0 0.651683180632109 0.257010618206024 0 TRUE 0 0 0.112410108593376 0.262802153920761 0 0.893065841626178
"104742" "TRINITY_DN202117_c4_g1" 0 0.932817102741851 0 0 0.508935661864395 0 0 0 0 0 0 0 0 0 0.271425676092934 0 0.018634174139051 0 0 0 0 0 0 0 0 0 0 0 0 0 TRUE 0.240292127434374 0 0.0483433083719976 0 0 0.949703607762597
"104743" "TRINITY_DN202117_c5_g1" 0 0 0 0 0 0.259423152281415 1.16478627814334 0.303342394487331 0 0 0 1.17951105027151 0 0 0 0 0 0 0.0854246562526777 0 0 0.121678556588252 0 0 0 0 0 0 0 1.35275852504064 TRUE 0.0432371920469025 0.441273287150364 0 0.225459754173439 0.034517202140155 0.828216347335128
"104744" "TRINITY_DN202118_c1_g1" 0 0 0 0 0 0 0 0 0 0 0 0 3.2149019101607 0 0 0 0 1.54596836910529 1.28095631383106 0 0 0 0 0 0 0 0 0 0 0 TRUE 0 0 0.793478379877665 0 0.213492718971843 0.932735180823466
"104745" "TRINITY_DN202119_c1_g1" 0.796597754048306 2.41792000781197 0.538041453333664 1.43562859405209 3.40762467556661 1.31556623031895 3.70951121443197 1.83551990138694 3.37462220619121 2.78073003647638 3.48954293564247 2.80920862427109 2.96014098031077 3.28362550060704 0 0.337996463515016 2.09862167722896 1.29631056070809 4.22758706515941 5.46541947506045 2.28303277461641 3.98732086592925 4.19132576144581 2.8473956583525 3.7737853893639 3.68425770505893 3.69108744095189 2.78114985171021 3.03121873061072 3.14469902515414 TRUE 1.65189645252193 2.99985581973334 1.66278253039498 3.3510330238083 3.83368026676064 0.369693926338718
"104746" "TRINITY_DN202119_c2_g1" 1.11703005301019 0 0.648925559453121 0 5.35032043538701 0 0 0 4.64038956005495 0 2.95847151623916 0 0 0 0 0 2.09996841715489 0 0 0 3.99801492926968 0 2.7868054329789 0 0 0 2.36820959809927 0 3.38308215809446 0 TRUE 1.18604600797505 1.26647684604902 0.349994736192481 0.958548626032289 1.1308033937081 0.284354709046216
"104747" "TRINITY_DN202119_c5_g1" 1.42277121932047 2.06246714350071 1.21847121074326 2.49492756747912 2.32596199617185 1.64524051264527 0.267835392097615 1.94185751900344 0.166072675946706 0 1.16992500144231 0.422233000683048 1.8611613657534 1.07244885006969 2.6955484681331 2.37295209791183 1.59693514238723 3.17839595439684 0.978195629681652 0.094911647025467 0 0 0 0 1.02786177535451 2.26092893995688 0.711935356978922 1.11835972595306 1.46988597627446 1.22897256976016 TRUE 1.86163994164345 0.66132059819552 2.12957364644201 1.30299072404633 0.17885121278452 0.529858654646572
"104748" "TRINITY_DN202119_c6_g1" 0 3.59621957898946 0 1.0071955014042 1.26363540356833 0.417920007811965 0 1.0264459803038 0 1.60644222813161 0 1.74027998267288 0 2.64984535230601 0.0538064436957938 0.219091058246197 1.44307615136267 1.02076886509457 0.970853654340484 1.9429835981871 0 0.986228880227399 0.444667066841908 0.376290383337052 0 0.15704371014558 1.50690655458069 0 0 0 TRUE 1.04749508196233 0.728861365184715 0.897764645117541 0.277325044121046 0.786837263822324 0.357804068825595
"104749" "TRINITY_DN202119_c6_g2" 0 0 0 0 0 0 0 0 0 0 0.0356239097307212 0 0 0.726831217032493 0 0 0.35501626421955 0 0 0 0 0 0 0 0 0.192825403552391 0 0 0 0 TRUE 0 0.00593731828845354 0.180307913542007 0.0321375672587319 0 0.947208521246746
"104750" "TRINITY_DN202120_c0_g1" 0 0.620117165028684 2.00252250976871 0.133563525741106 0 0 1.95233356636969 2.0408924306469 1.82456421208983 2.55090066464752 1.08474462086847 1.30158764660319 0 0 0 0 0 0 2.14241343787374 2.22280456104526 3.57905943566079 3.11069731654493 3.44108503676099 2.2821432287815 1.33170521649889 3.08627424996482 3.44426950241348 3.86621563484765 4.41088377719558 2.14306683237807 TRUE 0.45936720008975 1.79250385687093 0 3.04706920221641 2.79636716944454 0.585811981006768
"104751" "TRINITY_DN202120_c2_g1" 1.11769504266975 2.29601682253322 2.43882511317562 1.22958792274065 1.2606279081267 1.76765479823735 3.7160031605131 3.90765982785329 3.42639895265028 4.25323293853803 4.11069731654494 4.23043360475841 2.49210955265261 1.6617495998107 2.26933242973416 1.32711247074709 2.15120939288489 1.58303762379666 4.27359048420801 4.40053792958373 5.22935719612968 4.57458595908148 4.66925358652116 4.78931192564509 4.20531430753956 4.73498052343589 4.95177427384828 4.33234990037387 3.91962611390861 4.67491255290801 TRUE 1.68506793458055 3.94073763347634 1.91409184493769 4.46982627866904 4.65610618019486 0.35516270318598
"104752" "TRINITY_DN202121_c2_g1" 0 0 0 0 0 0 0 0 1.12961273813047 0.12300395405482 0 0 0 0 0 0 0.703986603863431 0 0 0 0 0 0 0 0 0 0 0 0 0 TRUE 0 0.208769448697548 0.117331100643905 0 0 0.859496802123228
"104753" "TRINITY_DN202121_c6_g3" 0.759581973233555 0.369606070031838 0 0.559736524432983 0.939602720356044 0.971589535530062 0.194087052116302 0.249748715083569 0 0 0 0.154453592679872 0 0 0 0 0 0 0 0 0 0 0 0 0 0.35501626421955 0 0 0 0 TRUE 0.600019470597413 0.0997148933132906 0 0.059169377369925 0 0.933800368792607
"104754" "TRINITY_DN202121_c7_g1" 0 0 0 0.52707033551266 0 0 0 0 0 0 0 0 0 0 0 0 0 0 0 0 0.512985334813676 0 0 0 0 0 0 0 0 0.119024103142275 TRUE 0.0878450559187767 0 0 0.0198373505237124 0.0854975558022794 0.700225285235783
"104755" "TRINITY_DN202122_c4_g1" 0 0 0 0 0 0 4.12614690155444 1.25821738953602 0.984042426097024 0.00863030514344006 0.301002256032814 3.04526821513853 0 0 0 0.402722176845605 0 0 0 0 0 0 0 0 0 0 0 0 0 5.03262985192717 TRUE 0 1.62055124891705 0.0671203628076008 0.838771641987862 0 0.860249405040285
"104756" "TRINITY_DN202122_c4_g3" 0 0 0 0 0 0 0.116364756691785 0 0 0 0 0.397255345594427 0 0 0 0 0 0 0 0 0 0 0 0 0 0 0 0 0 1.2904244038653 TRUE 0 0.0856033503810353 0 0.21507073397755 0 0.900493957501941
"104757" "TRINITY_DN202122_c5_g1" 0.577247535593151 0 0.24731993497982 0 0 0.818850560895434 0 0 0 0 0 0 0 0 0 0.0200576523412535 0 0 0 0 0 0 0 0 0 0 0 0 0.944108799107955 0 TRUE 0.273903005244734 0 0.00334294205687558 0.157351466517992 0 0.853329093239332
"104758" "TRINITY_DN202122_c6_g1" 0 0 0.24731993497982 0 0 0 3.0622944380428 0 1.77652515142191 1.65306001710456 0.32883646422954 2.37267355846876 0 0 0 0 0 0 0 0 0 0 0 0 0 0 0.0551956542421246 1.01506932171765 3.02485154834094 4.54553598988059 TRUE 0.0412199891633033 1.53223160487793 0 1.44010875236355 0 0.758305347440463
"104759" "TRINITY_DN202123_c0_g1" 0 0 0 0 0 0 0 0 0 0 0 0 3.72683121703249 0 0 0 0 0.669933835668961 0 0 0 0 0 0 0 0 0 0 0 0 TRUE 0 0 0.732794175450242 0 0 1
"104760" "TRINITY_DN202123_c1_g1" 1.20414071678023 0.220329954879556 0.590721770009841 0 1.48542682717024 0.130930869826449 2.02396499080005 1.5119739817818 1.391767719956 0.323081789503733 1.42061713897869 1.02290040211008 0 0 0 0 0 0 2.49876146567185 2.21940088215824 2.07073278582443 1.87931367631089 3.52631925781714 1.86274892579353 4.8631455429894 3.5131117041074 4.98700245547012 3.11253333755398 3.46767075516497 4.96656889736902 TRUE 0.605258356444385 1.28238433718839 0 4.15167211544248 2.34287949892935 0.745251908452359
"104761" "TRINITY_DN202123_c3_g1" 2.67784646639964 2.40844014146164 2.57531233068744 2.88908409859815 3.94138805980796 2.64385618977472 3.96328915121473 3.03773362744651 4.31193899694826 3.91771816541802 3.762880292917 4.59663703410207 2.799087306074 1.42169458118029 1.43135552157352 1.56169272139831 0.745022149037264 1.57966289701601 4.48142811691058 4.53206755228903 3.90910103376804 5.47868064885324 5.56392077515329 4.79727243202997 7.80007156815555 5.92341068685346 7.31142137302762 5.21194668237118 4.86210419020702 7.44366466309238 TRUE 2.85598788112159 3.93169954467443 1.5897525293799 6.42543652728454 4.79374509316736 0.4875373450343
"104762" "TRINITY_DN202123_c3_g2" 0 0 0.924479992359022 0.843179890257174 0.800744623936777 0.474046599319306 0.168642035558839 1.29748491571057 0.935082523318661 2.01149563883783 2.07141945648989 0.767231037023876 0.249748715083569 0.0607391578576785 0 0.831066510605073 0 0 1.34709867062227 2.37323058358799 2.28924428515664 3.00898878322725 3.91532967601301 2.04649106019403 4.23725777090037 3.877744249949 4.57984388621158 3.82517504903674 3.25670876758438 3.72432284538798 TRUE 0.507075184312047 1.20855926782328 0.190259063924387 3.91684209484501 2.4967305098002 0.718994031463877
"104763" "TRINITY_DN202123_c4_g1" 0 0 0 0 0 0 0 0 0 0 0 0 0 0 0 0 0 0 0 0 0 0.0524158941511385 0 1.33685463912547 2.35670725293538 0 0.272620454662992 0 0 0.787432464516868 TRUE 0 0 0 0.569460028685874 0.231545088879434 0.898348840473596
"104764" "TRINITY_DN202124_c1_g1" 0 0 0 0 0.635057829725214 0 0 0 0 0 0 0 0 0 0 0 0 0 0 0 0 0 0 0.742437445376266 0 0 0 0 0 0 TRUE 0.105842971620869 0 0 0 0.123739574229378 0.786157798990268
"104765" "TRINITY_DN202124_c2_g1" 0 0 0 0 0.58111017522555 0 0 0 0 0 0 0 0 0.172487515510134 0 0 0 0 0 0 0 0 0 0 0 0 0 0 0 0 TRUE 0.0968516958709249 0 0.028747919251689 0 0 0.925793970376106
"104766" "TRINITY_DN202124_c5_g1" 0 0.410341104614087 0 0 0 0 0 0 0 0 0 0 0 0 0.0813396274519388 0 0 0 0 0 0 0 0 0 0 0 0 0 0 0 TRUE 0.0683901841023479 0 0.0135566045753231 0 0 0.950443895007523
"104767" "TRINITY_DN202124_c6_g1" 1.31730406836191 0 0 1.96421377794694 0 0 0.74416109557041 1.38570712465793 0 0 0 0 1.67355642399014 0 0 0 0 0 0 0 0 0 0 0 4.20703384891224 4.31484151284709 0 0 0 0 TRUE 0.546919641051476 0.354978036704724 0.278926070665024 1.42031256029322 0 0.792154244524627
"104768" "TRINITY_DN202124_c7_g1" 0 0 0.834306702962908 0 1.59884157813329 2.28569812595813 2.31527638701493 0 0 0 3.73617189360605 3.63691458035588 3.10349763970334 0 0 0 2.66334461936608 2.21536797220348 2.59263642860658 0 0 0 3.49531141610209 3.69932952567316 0 0 0 0 0 1.00072116724365 TRUE 0.78647440117572 1.61472714349614 1.33036837187882 0.166786861207276 1.63121289506364 0.402537095317979
"104769" "TRINITY_DN202125_c1_g2" 0 0 0 0 0 0 0 0 0 0 0 0 5.11985414461324 5.30954001746579 6.69873244402478 5.1163231654834 6.05680026314344 5.58053746786307 0 0 0 0 0 0 0 0 0 0 0 0 TRUE 0 0 5.64696458376562 0 0 1
"104770" "TRINITY_DN202125_c2_g1" 0 0.0510240030244669 0 0 0 0 0 0 0 0 0 0 0 0 0 0 0 0 0.0510240030244669 0 0 0 0 0 0 0 0 0 0 0 TRUE 0.00850400050407781 0 0 0 0.00850400050407781 0.75
"104771" "TRINITY_DN202125_c3_g1" 0 0.305678743242287 0 0.995665409736109 0 0 0.361768359419153 0 0 0 0 0 4.78172689825899 2.67151983744411 1.22342254993494 1.84157063739552 1.36401205355861 1.75745001623129 0 0 0 0 0 0 0 0 0 0 0 0 TRUE 0.216890692163066 0.0602947265698589 2.27328366547058 0 0 0.969517066551883
"104772" "TRINITY_DN202126_c0_g1" 1.67174626686322 0 0 0 0 0 1.32077347694587 0 1.85837892508207 0 0 1.48336436071335 0 0 0 0 0 3.14420956118307 2.64731450954714 0 0 0 0 2.37656822542571 0 0 0 0 0 0 TRUE 0.278624377810537 0.777086127123548 0.524034926863845 0 0.837313789162141 0.528329327593331
"104773" "TRINITY_DN202126_c2_g1" 0 0 0 0 0 0 0.0524158941511385 0 0 0 0 0 0 0 0 0 0 0 0 0 0 0 0 0 0.176322772640463 0 0 0 0 0 TRUE 0 0.00873598235852309 0 0.0293871287734105 0 0.92568189949857
"104774" "TRINITY_DN202126_c4_g1" 0.478195257939166 3.78952060360031 2.12598165385472 0 1.69510298564048 0 3.32840565895857 2.9093891022653 5.317159328453 0 1.63180275492413 2.09828479572342 0 1.98221784631558 1.23327453899093 0 0.756169328139299 0 6.25361115194717 4.85832918983977 1.03351110236132 0 2.8149605130157 3.06505524747929 0.539034702970754 1.22342254993494 0.144046369616707 0 0 0 TRUE 1.34813341683911 2.54750694005407 0.661943618907636 0.317750603753733 3.00424453410721 0.594296126346837
"104775" "TRINITY_DN202126_c5_g1" 0.13224779829844 0 0 0 0 0 1.01292617444427 0 0.512985334813676 0 0 0 0 0 0 0 0 0 1.27082791555366 1.13027195451886 0 0 2.02467428041162 1.76468585252213 0 0 0 0 0 0 TRUE 0.0220412997164066 0.254318584876324 0 0 1.03174333383438 0.933035699013032
"104776" "TRINITY_DN202126_c5_g2" 0.534061602421118 0.22404027421793 1.4243846715381 0 0 0 0 0 0.601221085584946 0 0 0 0.255802836602718 0 0.398350370345965 0.58111017522555 1.15704371014558 0 0 0.540027269257507 0 0 0 0 0 0 0.590721770009841 0 0 0 TRUE 0.363747758029524 0.100203514264158 0.398717848719969 0.0984536283349735 0.0900045448762512 0.590932881736182
"104777" "TRINITY_DN202126_c6_g1" 0 1.12763327972587 0 0 2.09659920721425 0.7982579326445 1.41953889151378 0 0 0 0.563646269484064 0 0.729444006833663 1.06488285158485 0 0 0 0 0 0 0 0 0 0 0.805705184838511 0 0 0 0 0 TRUE 0.67041506993077 0.330530860166308 0.299054476403086 0.134284197473085 0 0.715150520810429
"104778" "TRINITY_DN202126_c7_g1" 1.76383645889095 1.21288056634438 0.751035176667862 0 0 0 3.73053127423073 0 1.24549566281992 0 0.189033824390017 0 0 0.272620454662992 0 0 0 0 4.0496307677246 1.80611779603563 0 3.02485154834094 5.70868387032223 2.71457523885163 0 0 0 0 0 0 TRUE 0.621292033650533 0.860843460240112 0.045436742443832 0 2.88397653687917 0.867581079734832
"104779" "TRINITY_DN202126_c7_g2" 0 0 0 0 0 0 1.23695175858808 0 0 0 0 0 0 0 0 0 0 0 0.375178479589612 1.449957483628 0 0 1.12498976997866 0 0 0 0 0 0 0 TRUE 0 0.206158626431347 0 0 0.49168762219938 0.895178047441395
"104780" "TRINITY_DN202126_c8_g1" 0 1.55630678422498 1.30100225603281 0.395062799517578 1.00144197417391 0 0 0 1.66357233541752 0 0.199122642013601 0 0 0.831066510605073 1.47040671081933 0 1.57240464739033 0 1.09288396567848 2.27291899476564 0 0 1.94934816428856 0 0 0 0 0 0 0 TRUE 0.708968968991546 0.310449162905187 0.645646311469122 0 0.885858520788781 0.530098654499801
"104781" "TRINITY_DN202126_c9_g1" 0.920674411041618 0 0 0 1.50182126542091 0 2.58736499093646 0 0 0 1.72377696962344 0 1.86987140617771 0 0 0 2.27857955045842 0 2.79431188458201 0 0 0 2.58135124716878 0 0.594548549550354 0 0 0 0 0 TRUE 0.403749279410421 0.718523660093316 0.691408492772689 0.099091424925059 0.895943855291797 0.46626877178076
"104782" "TRINITY_DN202127_c0_g1" 2.6913108202263 2.83369972095793 2.02147972741045 2.83268751643953 2.95382395394117 3.03333489533321 2.35755200461808 0.791605724704552 0 0 0.816394909169121 1.17184731357334 3.3956112485038 1.67174626686322 2.56462205243698 3.78899885210611 2.70818723602071 2.55826763405574 2.6259717913609 2.14632937343578 1.611172380044 1.70929063572336 0 2.05866283937856 1.79160572470455 1.48129894154757 1.63366369686663 0 1.48233202074738 0.530070742225084 TRUE 2.72772277238477 0.856233325344183 2.78123888166443 1.15316185434853 1.69190450332377 0.422108030904396
"104783" "TRINITY_DN202127_c1_g1" 2.23081784186108 2.49159659441045 5.27388882366849 0 2.32221660504549 0.32883646422954 0 0 0 0 0 0 1.27500704749987 0.856786546288081 0 0 2.62993940943954 0 0 0 0 0 0 5.45723311326513 0 3.38846509728315 3.73844359923486 4.52004502403982 3.83875011833314 3.58844480764187 TRUE 2.10789272153584 0 0.793622167204582 3.17902477442214 0.909538852210856 0.700296945496121
"104784" "TRINITY_DN202127_c2_g1" 0.343692069179019 2.91704978688353 0 0.725086724630227 1.46414545669119 2.64316352990343 1.94747914596667 1.56754544764375 1.38901605968851 0.804053558967353 0 0.326537348139952 1.93847399813843 2.75360453628 1.52907129982911 1.73811928878258 3.16059754588055 4.22156778853841 1.54399071966485 1.16349873228288 1.60169651648096 0.890641243963444 1.46988597627446 1.37128005402265 1.49364733397521 1.59072177000984 0.361768359419153 0 0 1.02715405150373 TRUE 1.34885626121457 1.00577192673437 2.55690574290818 0.745548585817989 1.34016554044821 0.565848063960625
"104785" "TRINITY_DN202127_c2_g2" 1.96310415473555 2.18745105402733 2.01863417413905 1.76934859947786 2.48722906980423 3.40585624994972 1.7723079749584 1.41845983758099 2.00432160595009 0.0356239097307212 0.93432777831537 0 2.55237707109487 3.66345848188466 2.81803247465809 2.65030502892003 3.92855982716227 5.42944858847896 0.735522177296537 0 0.630405471482323 1.05241589415114 1.12234140752612 0.400537929583729 2.16639409625346 1.45154083301783 1.17696099208944 2.1073530984483 1.52004502403982 1.39451414195596 TRUE 2.30527055035562 1.02750685108926 3.50703024536648 1.63613469763413 0.656870480006641 0.598963924924907
"104786" "TRINITY_DN202127_c3_g1" 0 0 0 0 0 0 0 0 0 0 0 0 0 0 0 0 0.430820496519772 0.154453592679872 0 0 0 0 0 0 0 0 0 0 0 0 TRUE 0 0 0.097545681533274 0 0 1
"104787" "TRINITY_DN202128_c1_g1" 0 0 0 0 0 0 0 0 0 0 0 0 0.511973981781801 0.702214251010441 0 0 0 0 0 0 0 0 0 0 0 0 0 0 0 0 TRUE 0 0 0.202364705465374 0 0 1
"104788" "TRINITY_DN202128_c1_g2" 1.97709671249695 3.07895134139482 1.87460026604958 3.38239058287347 2.34993137336011 3.10148199838225 3.09980014339942 3.51891275841658 2.88244741643173 2.87204072453461 3.40952671281098 3.91322452933057 4.44081934706579 3.18935017019567 3.41967371652588 4.67981786172977 3.75189213840431 4.61911951145322 5.51806297565252 6.27004297879335 6.25636911012763 5.52481592835751 5.97434575181936 6.7850142800666 3.85079942312548 3.98959318493877 3.53206755228903 3.30012372456901 2.70199255373134 3.46806192378074 TRUE 2.6274087124262 3.28265871415398 4.01677879089577 3.47377306040573 6.05477517080283 0.446692119035989
"104789" "TRINITY_DN202128_c1_g3" 0 0 0 0 0 0 0 0 0 0 0 0 0 0 0 0 0 0 1.47352717715676 0 0 0 0 0 0 0 0.717210299019596 0 0 0 TRUE 0 0 0 0.119535049836599 0.24558786285946 0.878317429407124
"104790" "TRINITY_DN202129_c5_g1" 0 0 0 0 0 0.312665173558394 0 0 0 0 0 0 0 0 0.0114956388378294 0 0.852797892818771 0 0 0 0 0 0 0 0 0 0 0 0 0 TRUE 0.0521108622597324 0 0.144048921942767 0 0 0.909560478556658
"104791" "TRINITY_DN202129_c6_g1" 3.02874594222712 3.86680909229777 3.41953889151378 3.54522706822015 3.06522762277562 2.95345150136626 4.36897782493334 3.98995642407731 3.57167680997093 3.73476380493753 4.02688856552704 3.84106737753033 4.3077927961299 3.05484847699562 3.88313201565728 2.90072192756411 3.72683121703249 2.79118894150336 4.36674184631419 3.40394936423286 2.91207497146824 3.57155546802705 3.56888335993031 3.7134758750547 4.76744293318947 3.83995958748953 4.03289428358349 2.93073733756289 3.22187708107703 3.33084518962342 TRUE 3.31316668640012 3.92222180116275 3.44408589581379 3.68729273542097 3.58944681417123 0.105481991887499
"104792" "TRINITY_DN202130_c2_g1" 0.0593552776164212 0.882838655767251 1.36401205355861 0.468843942974637 0.124328135002202 1.73205207330029 0 0 0 1.08270258933025 0 1.2606279081267 0 0 0.919912088677308 0 1.61070006213476 2.83794324189103 0.570462931026041 0.00144197417390632 0 0 0 0 1.17759892932773 1.38404980679516 0.263034405833794 0.6959938131099 1.32135090142462 0.180147861158429 TRUE 0.771905023036569 0.390555082909491 0.894759232117183 0.837029286274939 0.0953174841999913 0.414700960541014
"104793" "TRINITY_DN202130_c3_g1" 3.28880149164734 4.98404242609702 3.68963463200372 5.6689700546843 5.30553283223929 6.13875304495162 4.85194888143312 5.38408435367657 3.17504548611091 3.68594014844598 4.55642941544957 3.98686597232911 7.43954834152052 3.82456421208983 4.0457050645108 5.08924389411219 7.26381377658522 6.61420923041811 7.3780780559955 6.18507363787676 7.45670760112149 7.47624395740989 7.58799498223079 6.12589902290645 6.74164225646002 6.50885645340046 6.89913936925804 2.72639529165045 3.0536326982821 4.21466882266671 TRUE 4.84595574693722 4.27338570957421 5.71284741987278 5.0240558152863 7.03499954292348 0.294376475416977
"104794" "TRINITY_DN202130_c4_g1" 4.22172244309619 3.46126660848879 4.74346111102567 3.94485844580754 3.40735275114004 3.87666427810982 4.2901294646757 4.54312464483191 3.84418476251406 4.27939700459469 4.58472203150802 4.3512749612217 3.30334239448733 2.95158779481475 3.54670928928295 3.74846123300404 2.80177948162471 3.10986198849144 4.13717560124804 4.03500799380723 4.13126021466086 3.96023367169445 3.95828590092326 3.87558349722025 4.97494223860631 4.56431719115467 4.73438446921232 4.42854442387515 4.04875931191986 4.42230028899447 TRUE 3.94255427294468 4.31547214489101 3.24362369695087 4.52887465396046 4.01625781325902 0.143390515650765
"104795" "TRINITY_DN202130_c5_g1" 0 0 0 0.190298791626595 0 0 0 0 0 0 0 0 0.891419186846079 0 0 0 0 0.00288250853312137 0 0 0 0 0 0 0 0 0 0 0 0 TRUE 0.0317164652710991 0 0.1490502825632 0 0 0.946802406668282
"104796" "TRINITY_DN202131_c10_g1" 0.284514133244245 0.35501626421955 0 0 0 0.756169328139299 0 0.128293401009818 0 0 0 0 0.713695814843359 1.75445997362548 0 0.216610068742442 0 0 0.893750501720566 1.25035527176305 0 0.49467161164755 0.791605724704552 0 0 0 0 0 0 0 TRUE 0.232616620933849 0.0213822335016363 0.44746097620188 0 0.571730518305952 0.693273400589231
"104797" "TRINITY_DN202131_c3_g1" 0 0 0 0 0 0 0 0 0 0 0 0 0 0.774839759827326 0 0 0.0908534304511135 0 0 0 0 0 0 0 0 0 0 0 0 0 TRUE 0 0 0.14428219837974 0 0 1
"104798" "TRINITY_DN202131_c4_g1" 5.02909945730875 4.99177124919982 4.94345253855882 5.19562319604943 5.03307054443171 5.36285558452604 4.20100646605609 4.26085368788786 4.16003274817271 3.52406367577721 4.28946563095822 4.29902480738432 4.94382758113996 4.79238686882504 5.07429134536039 5.00382707811148 4.53530648561242 5.25402707220925 5.19786539135374 4.92874930641667 4.68980233848933 4.98472604903832 5.32847746877122 5.3817332792046 4.63737839487229 4.40510741683395 4.31614574229336 4.45358342413191 4.41074812818595 3.98804839748319 TRUE 5.09264542834576 4.1224078360394 4.93394440520976 4.36850191730011 5.08522563887898 0.0913327828400935
"104799" "TRINITY_DN202132_c2_g1" 3.14616642149108 3.5957423394744 2.90072192756411 3.39643353125099 3.30012372456901 3.09963185001446 0 0 2.22187708107703 1.44890095114513 0.254594043033141 1.49876146567185 0 0 0 0 0 0 0 0 0 0 0 0 4.66618848987278 5.03232128705788 4.52813369334853 4.73367972385188 3.53505759489484 4.33184850448043 TRUE 3.23980329906068 0.904022256821193 0 4.47120488225106 0 0.768304871672777
"104800" "TRINITY_DN202132_c3_g2" 0 0.214124805352847 0 1.45048545986112 0 0.10701824988212 0 0 0 0 0 0 0 0 0 0.679874147746623 0 0 0 0 0 0 0 0 0 0 0 0.279768421593595 0 0 TRUE 0.295271419182681 0 0.113312357957771 0.0466280702655992 0 0.864581857714092
"104801" "TRINITY_DN202132_c4_g1" 4.49345520092618 3.69988472869748 4.36155783408266 2.02467428041162 2.50969584193339 2.56218135647187 4.85119933859329 4.27991696162368 2.54101915313356 2.00216242115062 3.14241343787374 3.03896287288467 2.76913698304317 3.83592407425437 3.21676525564529 2.36876834909033 1.78701447377343 1.34198574722862 5.16087986183931 4.63075491923525 3.77799825566867 2.06350294230616 2.82781902461732 1.84398384404833 0.477159211186641 0.410341104614087 0.521050736900963 0 1.0264459803038 0.0758748669751276 TRUE 3.27524154042053 3.30927903087659 2.5532658138392 0.41847864999677 3.38415647461917 0.294043795935257
"104802" "TRINITY_DN202133_c1_g1" 0 0 0 0 0 0 0 0 0 0 0.993493221058416 0 0 0 0 0 1.33456827566613 0 0 0 0 0 0 0 0 0 0 0 0 0 TRUE 0 0.165582203509736 0.222428045944355 0 0 0.813892395171291
"104803" "TRINITY_DN202133_c3_g1" 0 0 0 0 2.88927883370554 2.93243918655347 0 0 0 0 0 0 0 0 0 0 0 2.81598522720104 0 0 0 0 0 0.166072675946706 0 0 0 0 0 0.643394453479892 TRUE 0.970286336709835 0 0.469330871200174 0.107232408913315 0.027678779324451 0.844313467948318
"104804" "TRINITY_DN202133_c5_g1" 0 1.0703893278914 0 0 2.33685463912547 1.54942274574666 1.79991620298901 2.64593217628179 2.20414071678023 0.451013242943973 0 1.39999135066418 0 2.1788739581698 0 0 1.64708421262895 1.24974871508357 1.40925514668484 1.85239842028655 0 1.74717253703546 1.1243281350022 1.47196778766152 0 1.00504061670053 0 0 0 0 TRUE 0.826111118793921 1.41683228160986 0.845951147647053 0.167506769450088 1.26752033777843 0.451754203020578
"104805" "TRINITY_DN202133_c6_g1" 3.41481206056585 2.60691594182521 2.68773259475934 2.97030149701759 2.95382395394117 3.13717560124804 3.68762063208489 4.06763871687536 3.59167941693574 4.01961296626034 3.96476826967405 3.77082904603249 3.86937792403133 3.2413825967212 4.21233587416207 3.94185751900344 3.96439863220318 4.07732846411663 3.15331895240048 2.86868676532213 3.08406426478847 3.49172485107061 3.57458595908148 3.49671798793518 2.40299497537925 2.04299446361841 2.86532499069493 2.22743303803698 2.44519698238171 2.30597052098439 TRUE 2.9617936082262 3.85035817464381 3.88444683503964 2.38165249518261 3.27818313009973 0.197312517212952
"104806" "TRINITY_DN202133_c7_g1" 0 0 0.298658315564515 2.02076886509457 2.06384804338205 1.73031388629378 0 0.43722773891291 0 0 0 0 2.41656954900242 1.4276061727819 0 1.86036693013812 0 2.88927883370554 1.48697174437041 2.05484847699562 0 0 1.33799646351502 1.66993383566896 0.43189034828618 2.9627340905958 4.05128508492068 1.36681177312713 2.07860983469637 3.75520806544462 TRUE 1.01893151838915 0.0728712898188183 1.432303580938 2.44108986617846 1.09162508675833 0.629701109533019
"104807" "TRINITY_DN202133_c8_g1" 0.347098670622268 0 2.21132375704161 0.562669826102702 4.43875859121407 2.55581615506164 0 0 0 0 0.793271654498083 0 1.97158953553006 0 0 2.85219864253357 5.93790930570214 3.60916396014014 0.880489626687819 0 0 0 2.37629038333705 0.0676387168753633 0 0 0 0 0.454175893185802 0 TRUE 1.68594450000705 0.132211942416347 2.39514357398432 0.0756959821976337 0.554069787816706 0.744491077797309
"104808" "TRINITY_DN202133_c8_g2" 0 2.93885033700606 2.04334450487717 3.61753358347542 2.52882133100913 1.26903314645524 0 1.84076533732387 0 0 0.177598929327733 0 0 3.22218630732211 0 6.22436833269535 3.16992500144231 1.98221784631558 0 3.77505054148317 1.03773362744651 3.20539251298968 0.116364756691785 0 0 0 0 0 0.748461233004035 0 TRUE 2.06626381713717 0.336394044441935 2.43311624796256 0.124743538834006 1.35575690643519 0.601009784253015
"104809" "TRINITY_DN202133_c9_g1" 0 0 0 0 0 0 0 0 0 0 0 0 0 0 1.47040671081933 0 0 0 0 0 0.497740088609093 0 0 0 0 0 0 0 0 0 TRUE 0 0 0.245067785136555 0 0.0829566814348489 0.915373738954893
"104810" "TRINITY_DN202134_c0_g1" 0 0 0 0 0 0 0 0 0.0440443327060212 0.418999465431266 1.03491998434916 0 1.62807365419614 0 0 0 0.741574847418796 1.2066432239834 1.77820857639809 0.802400040114839 0 0.655351828612554 0 0 0.00863030514344006 0 0.0200576523412535 0 0.424384671538097 0 TRUE 0 0.249660630414408 0.596048620933055 0.0755121048371317 0.539326740854247 0.637403960958546
"104811" "TRINITY_DN202134_c1_g1" 0 0 0 0 0 0 0 0 0 0 0 0 0 0.508935661864395 0.538041453333664 0 0 0 0 0 0 0 0 0 0 0 0 0 0 0 TRUE 0 0 0.174496185866343 0 0 1
"104812" "TRINITY_DN202134_c2_g1" 3.39629651666892 2.8265993302731 1.50487458939846 3.27217252864411 2.75274859140713 3.08082818459605 0 0.235114320376357 0.599317793698226 0 0 0 0 1.71325590173097 0.43722773891291 5.48873993051165 0.173767067736706 2.58496250072116 0 4.08771741203138 0 3.07501912518547 0 0.136191386287144 0 3.06073915785768 1.45995613965412 4.02165738827403 1.11036324336042 2.70884937710518 TRUE 2.80558662349796 0.139072019012431 1.73299218993557 2.06026088437524 1.21648798725067 0.541199954632443
"104813" "TRINITY_DN202134_c3_g1" 0 0 0 1.08065766334523 0 0 0 0 0 0 0 0 0 0 0 0.173767067736706 0 0 0 0 0 0 0 0 0 0 0 0 0.63876894441695 0 TRUE 0.180109610557538 0 0.0289611779561177 0.106461490736158 0 0.812027425586745
"104814" "TRINITY_DN202134_c4_g1" 0 0 0 0 0 0 0 0 0 0 0 0 0 0 0 0.491596594410448 2.24731993497982 1.32192809488736 0 0 0 0 0 0 0 0 0 0 0 0 TRUE 0 0 0.676807437379605 0 0 1
"104815" "TRINITY_DN202135_c2_g1" 0 0 0 0.192825403552391 0 0 0 0 0 0 0 0 0 0 0 0.31150311546827 0 0.136191386287144 0 0.361768359419153 0 0 0 0 0 0 0 0 0 0 TRUE 0.0321375672587319 0 0.074615750292569 0 0.0602947265698589 0.69030568792057
"104816" "TRINITY_DN202135_c3_g1" 0 1.03913839390696 0 0.347098670622268 0 0 0.916858764699754 0 0 1.59836520532364 0 0 0.291603558030565 0 1.59884157813329 0 0.334568275666133 1.50944249308018 0 0 0 0 0 0 0 0 0 0 0 0 TRUE 0.231039510754871 0.4192039950039 0.622409317485027 0 0 0.73881998248909
"104817" "TRINITY_DN202135_c3_g2" 0 0 0 0 0 0 0 0.458382004156013 0 0.847195186589395 0 0 0 0 0 0 0 0.559736524432983 0 0 0 0 0 0 0 0 0 0 0 0 TRUE 0 0.217596198457568 0.0932894207388304 0 0 0.892818186392831
"104818" "TRINITY_DN202136_c0_g1" 0 1.0496307677246 0.732920382108257 0.434027674663597 0.264236151043547 0.60502015306241 0.445726703349984 0 0 0 0 0.199122642013601 0.696884090855455 0 0.462575888042204 0.255802836602718 0 0 1.43349363984688 0 0 0 0 0 0 0 0 0 0 0 TRUE 0.514305854767069 0.107474890893931 0.235877135916729 0 0.238915606641147 0.716964317995408
"104819" "TRINITY_DN202136_c1_g1" 0 0 0 0 0 0 0 0 0 0 0.138814468902282 0 0 0 0 0 0 0 0 0 0 0 0 0 0 0 0.0313951962755343 0 0 0 TRUE 0 0.023135744817047 0 0.00523253271258905 0 0.943458350336601
"104820" "TRINITY_DN202136_c3_g1" 0 0 0 0 0 0 0 0 0.20163386116965 0 0 0 0 0 0 0 0 0 0 0 0 0 0.230203013366421 0 0 0 0 0 0 0 TRUE 0 0.0336056435282751 0 0 0.0383671688944036 0.781026040644499
"104821" "TRINITY_DN202136_c4_g1" 0 0 0 0 0 0 0 0 1.55336050333533 0 0 0 0 0 0 0 0 0 0 0 0 0.963474123974886 0 0 0 0 0 0 0 0 TRUE 0 0.258893417222555 0 0 0.160579020662481 0.844937134376382
"104822" "TRINITY_DN202136_c5_g1" 0 1.11636475669178 0 0 0.82130203988953 1.31150311546827 1.11503324294624 0.404903122145131 0 0 0.116364756691785 0 0.814755482809874 0 0.456280481510725 0 0.572404647390332 0.412510571249805 0.409255146684838 0 0.963474123974886 0 1.05172011644733 0.657182660128423 0.690640578615693 0.113700499164728 0.0976107966264223 0 0 0.407080775450501 TRUE 0.541528318674931 0.272716853630526 0.375991863826789 0.218172108309557 0.513605341205912 0.362689761843524
"104823" "TRINITY_DN202136_c6_g1" 0 0 0 0 0 0 0 0 0 0 0 0 0 0.364012053558615 0.408168370708106 0 0 0 0 0 0 0 0 0 0 0 0 0 0 0 TRUE 0 0 0.128696737377787 0 0 1
"104824" "TRINITY_DN202137_c0_g1" 0 0 0 0.345964030342872 0 0 0 0 0 1.53704751940466 0 0 0 0 0 1.94897455427977 0 0 0 0 0 0.617298482840846 0 0 0 0 0 1.05658352836637 0 0 TRUE 0.057660671723812 0.256174586567443 0.324829092379962 0.176097254727728 0.102883080473474 0.54374807598897
"104825" "TRINITY_DN202137_c2_g1" 0 0.426533138116673 0 0.728573602559365 0 0 0 0 0.813114191346289 0 0.504874589398464 0 0.0579700686373299 1.74243744537627 0.687956494044482 1.74243744537627 1.74846123300404 0.210388864445403 0 0 0 0.67626740826589 0 0 0 0 0 0 0 0 TRUE 0.192517790112673 0.219664796790792 1.03160859181396 0 0.112711234710982 0.872797244570375
"104826" "TRINITY_DN202137_c3_g1" 0 0 0 0 0 0 0 0 0 0 0 0.282143228781498 0 0 0 0 0 0 0 0 0 0 0 0.978927776381399 0 0.35501626421955 0 0 0 0 TRUE 0 0.0470238714635831 0 0.059169377369925 0.1631546293969 0.837281281527146
"104827" "TRINITY_DN202137_c4_g1" 0 0.124328135002202 0 0 0 0 0 0 0 0 0 0 0 0 0 1.97965955171582 0 0.271425676092934 0 0 0 0 0 0 0 0 0 0 0 0 TRUE 0.0207213558337003 0 0.37518087130146 0 0 0.986192422496235
"104828" "TRINITY_DN202137_c4_g2" 0 2.18459768415576 1.18776774704602 2.63133714412748 3.24366908096686 2.64477921926295 2.11835972595306 2.34539637539127 1.85917445586644 1.16156525639703 2.29071928277095 2.02538322147792 2.38460245765075 0.214124805352847 0.86235219953202 1.21163525332715 2.18142064028014 1.7578766597479 0.887525270741587 0.49467161164755 2.46962553850123 1.17056605679207 1.79160572470455 1.00863030514344 0.601221085584946 0.572404647390332 1.11902410314227 0 0 1.13487805434311 TRUE 1.98202514592651 1.96676638630944 1.4353353359818 0.571254648410111 1.30377075125507 0.334376870444599
"104829" "TRINITY_DN202137_c4_g4" 0 0 0 0.939602720356044 0 0 0 0 0 0 0 0 0.246104009883917 0 0 1.58832486791192 0 0 0 0 0 0.0881415968690176 0 0 0 0 0 0 0 0 TRUE 0.156600453392674 0 0.305738146299305 0 0.0146902661448363 0.859936745209229
"104830" "TRINITY_DN202137_c4_g5" 0 0 0 0 0 0 0.618238655595455 0 0 0 0 0 0 0 1.55385196818113 0 0 0 0 0 0 0 0 0 0 0 0 0 0 0 TRUE 0 0.103039775932576 0.258975328030188 0 0 0.900531281573891
"104831" "TRINITY_DN202137_c6_g1" 0 0 0 0 0 0 0 0 0 0 0 0 0 0 0 0.635986503745623 0 0 0.258217389536018 0 0 0 0 0 0 0 0 0 0 0 TRUE 0 0 0.105997750624271 0 0.0430362315893363 0.898497299858073
"104832" "TRINITY_DN202138_c1_g1" 0 0 0 0 0 0 0 0 0.134878054343112 0 0 0 0 0 0 0 0 0 0 0 0 0 0 0 0 0.24000896473507 0 0 1.60691594182521 0 TRUE 0 0.022479675723852 0 0.307820817760046 0 0.981742888697853
"104833" "TRINITY_DN202138_c2_g1" 0 0 0 0 0 0 0 0 0 0 0 0 1.88557436437143 0 0.644317778337577 0.200378797984026 0 0 0 0 0 0 0 0 0 0 0.889862881365179 0 1.32538641465977 0 TRUE 0 0 0.455045156782172 0.369208216004159 0 0.797158473999045
"104834" "TRINITY_DN202138_c3_g1" 2.51146803927587 3.89869207256049 1.34255474547732 1.68257329734758 3.61188056710276 4.47832471148503 4.6868926628288 4.45825074863658 4.82888541194729 4.0923765997366 3.90390594065048 4.55102375624274 2.38653507018475 1.14925936549962 1.94747914596667 0.222804561045261 1.3956112485038 1.11703005301019 3.43376068196535 3.1036654827657 3.51790555352995 1.45101324294397 2.13783137173246 2.77441810410581 2.2606279081267 0.699551632523089 2.41602901132623 1.23511432037636 2.906505825626 1.84237548820629 TRUE 2.92091557220817 4.42022252000708 1.36978657403505 1.89336736436411 2.73643240617387 0.495472124061363
"104835" "TRINITY_DN202138_c4_g1" 2.06522762277562 0.994217647405994 0.222804561045261 3.20492321668599 0.180147861158429 1.08678376614207 2.63063844605544 0 0 0.488515008957812 0 0 2.46962553850123 0 0.632268215499513 3.20132019771785 1.3928669162308 0 3.92438497506779 0 0 0.377401430785794 0 0 3.6056128547021 0 0 0 0.102993993323326 0 TRUE 1.29235077920223 0.519858909168875 1.28268014465823 0.618101141337572 0.716964400975597 0.393043156967582
"104836" "TRINITY_DN202139_c1_g1" 0 0 0 0 0 1.3311319222172 0 0 0 0 0 0 0.607862902831235 0 0 0.549915553621955 0 1.34027740476625 0 1.09828479572342 0 0 0 0 0 0 0 0 0 0 TRUE 0.221855320369534 0 0.416342643536574 0 0.183047465953904 0.756869256242864
"104837" "TRINITY_DN202139_c3_g1" 0 0 0 0 0 0.288063200325316 0.034215715337913 0 1.114367024952 0 0 0 0 1.8011586560937 0 0 0 0 2.23817541857738 0.259423152281415 1.7945198406243 0 0 3.08627424996482 0.941106310946431 0 0 0.217851096811131 0 0 TRUE 0.0480105333875527 0.191430456714986 0.30019310934895 0.193159567959594 1.22973211024132 0.85102575160307
"104838" "TRINITY_DN202139_c4_g1" 1.07792657868507 2.03773362744651 1.69866299988588 0 0 1.28451413324425 2.54250570147826 1.31961793420016 1.8471951865894 1.26903314645524 1.57579637532908 2.85039939677025 2.00180224263399 3.01113778318899 1.46988597627446 1.13487805434311 2.45654333931247 1.31150311546827 3.93564832306742 4.24777564281437 5.60718233743881 3.64927055049718 4.67276475969824 4.78109738148632 3.70021774798281 4.0642793036731 2.94841395779287 2.54225804976692 2.94185751900344 2.28154989336664 TRUE 1.01647288987695 1.90075795680373 1.89762508520355 3.0797627452643 4.48228983250039 0.559677142032078
"104839" "TRINITY_DN202139_c5_g1" 1.89258531519265 2.55188510347172 2.44652092029318 2.61046384518116 2.03033607837096 2.62760683812965 2.5165194976611 2.1906148602095 1.94148196386898 2.00575926928868 2.58472203150802 2.17536491377543 1.90842865016879 1.7945198406243 2.2231135885801 2.36176835941915 1.88830489520849 2.1583370271671 2.55237707109487 2.4157586665225 2.58568366796481 2.65007520892099 2.55507989832666 2.61329589917267 2.16349873228288 2.10634831950515 1.96532254836725 1.80033047292464 1.85479359799369 1.89258531519265 TRUE 2.35989968343989 2.23574375605195 2.05574539352799 1.96381316437771 2.56204506866708 0.159343242751811
"104840" "TRINITY_DN202140_c0_g1" 0 0 0 0 0 0 0 0 0 0 0 0 0.967906370290147 0 0 0 2.04334450487717 0 0 0 0 0 0 0 0 0 0 0 0 0 TRUE 0 0 0.501875145861219 0 0 1
"104841" "TRINITY_DN202140_c1_g1" 0.646162657157894 0 0 0 0.264236151043547 0 0.12300395405482 0.605968358841458 0 0 0 0.228972569760161 1.16478627814334 0.246104009883917 0 0 0 0 0.380729448503549 0.898401859992193 0.18269229751619 0.624802765252947 1.67581593117227 0 0 0 0 0 0 0 TRUE 0.15173313470024 0.15965748044274 0.235148381337876 0 0.627073717072858 0.782107357715427
"104842" "TRINITY_DN202140_c2_g1" 3.13487805434311 2.46962553850123 0 3.6463931012189 3.1414327909293 3.4051755086353 2.80240004011484 3.23020301336642 2.06522762277562 3.21536797220348 1.7415748474188 2.66630212817309 1.38846509728315 0.344828496997441 0.376290383337052 2.04997920270779 0.0935601761623378 1.96901230751632 0.211635253327149 2.8265993302731 0 2.72683121703249 1.34141652447872 2.03738222200308 1.70442935207648 1.59215800212536 1.98112198979431 0 2.29189819604668 2.2190910582462 TRUE 2.63291749893797 2.62017927067537 1.03702261066735 1.6314497663815 1.52397742451909 0.353129268673317
"104843" "TRINITY_DN202140_c2_g2" 0 1.37573453858316 0 1.75745001623129 1.62105550329974 1.61870851231379 0 1.68661257681559 0 0.781569544815974 0 0.938850337006064 0 0 0 0 0.778208576398088 0 0 0.745882688902259 0 0 0 0.67897330785417 0 1.59263642860658 0.477159211186641 0 0 0 TRUE 1.06215809507133 0.567838743106271 0.129701429399681 0.344965939965536 0.237475999459405 0.698730792084926
"104844" "TRINITY_DN202140_c2_g3" 1.54695617814141 1.93092653106403 0.0854246562526777 0 1.57773093149008 0.826192536236601 0.827006009638977 2.13586316536868 0 1.4243846715381 1.41305242854853 0.466757615726171 0 0 0 0.725086724630227 0 0 0 1.39889757120247 0 1.8314719328477 0.0510240030244669 0 0 1.51298533481368 0.225274929869569 1.12234140752612 0.802400040114839 0 TRUE 0.994538472197466 1.04451064847008 0.120847787438371 0.610500285387367 0.546898917845773 0.456016684416288
"104845" "TRINITY_DN202140_c2_g4" 0 2.10567807789454 0 0 1.25459404303314 2.08814159686902 1.99457972421575 0 1.80529245560071 1.21163525332715 0 2.63737839487229 0.757876659747896 0 0 1.2732174731035 0 1.77188557851537 1.30041662783687 0.751035176667862 0 1.42706975521079 2.59048225892091 2.7723079749584 0.0285691521967709 0 0.331131922217202 0 0.273814244587037 0.231432408447965 TRUE 0.908068952966116 1.27481430466932 0.63382995189446 0.144157954574829 1.47355196559914 0.497664277672615
"104846" "TRINITY_DN202141_c1_g1" 3.45154083301783 4.7886335137561 2.87204072453461 4.45628048151073 3.42102127410647 3.50169390324551 2.25701061820602 0.719840555064268 1.18840092460321 0 0.0285691521967709 0.701327257412941 0.070389327891398 1.68706068833989 0 0.745022149037264 0 0 0.794103898559748 0 0 0.890641243963444 0 0 0.133563525741106 0 0.896853072896707 0 0 0.231432408447965 TRUE 3.74853512169521 0.815858084580536 0.417078694211426 0.21030816784763 0.280790857087199 0.885019364381257
"104847" "TRINITY_DN202141_c1_g2" 0.639695233399582 0.685267406516842 0.344828496997441 1.62058641045188 1.5854433189362 1.28392177230762 0 0 0 0 0 0 0.990591872587583 0 0.828631581688019 1.39615948907315 0 0.49364733397521 0 0 0 0 0 0 0 0 0 0 0 0 TRUE 1.02662377310159 0 0.618171712887328 0 0 0.849464884536101
"104848" "TRINITY_DN202141_c1_g4" 0.532067552289031 0 0 1.28983446517751 1.14208662961753 0.697773819555186 0 0 0 0 0 0 0 0 0 0.2904244038653 1.01863417413905 0.13224779829844 0 0 0 0 0 0 0 0 0 0 0 0 TRUE 0.610293744439875 0 0.240217729383798 0 0 0.901597496462843
"104849" "TRINITY_DN202141_c1_g5" 0 0 0 1.54349588342577 0 1.11703005301019 0 0 0 0 0 0 0 0 0 0 0 0 0 0 0 0 0 0 0 0.773996325111173 0 0 0 0 TRUE 0.443420989405993 0 0 0.128999387518529 0 0.927270364619334
"104850" "TRINITY_DN202142_c0_g1" 0 0 1.04264433740849 0 0.187767747046025 0 0 0 0 0 0 0 0.882056070968626 0.949348164288563 0 0 0 0 0 0 0 0 0 0 0 0 0 0 0 0 TRUE 0.20506868074242 0 0.305234039209532 0 0 0.832039800284489
"104851" "TRINITY_DN202142_c1_g1" 2.27857955045842 2.49390347157746 2.87636959997278 1.8265993302731 2.09929520433778 0.725959234509188 1.42384705459843 0.537047519404657 0 0.654435540845399 2.09085343045111 0.997111720675174 0 1.44678556214312 0.319617934200161 0.823749360308273 1.51146803927587 1.59215800212536 1.9789277763814 0 0 0 1.76892533556375 0 0.880489626687819 0 1.45206823022381 0 0 0 TRUE 2.05011773185479 0.950549210995796 0.948963149675464 0.388759642818605 0.624642185324192 0.644786962285981
"104852" "TRINITY_DN202142_c2_g1" 0.913032999952141 0.702214251010441 0.121678556588252 0.478195257939166 0.878921479749851 3.46192139679073 3.40026466600854 3.40572012738125 3.22110372536788 2.35021433796647 3.65122394298988 5.10580377191708 4.25187054870193 2.94054264809852 1.88791513563813 2.20006486151431 3.33442525757026 5.34596403034287 5.80678803764624 6.08438322165058 6.01549310913714 5.06380491026176 5.71877259182719 6.6409679104499 4.69755143881627 4.43902466065849 3.82537860389293 2.53356334821451 3.43522853072072 4.99154452086868 TRUE 1.0926606570051 3.52238842860518 3.326797080311 3.98704851719527 5.8883682968288 0.493539887376742
"104853" "TRINITY_DN202142_c2_g2" 0 0 0 0 0 0 2.21723071622067 0 0 1.17504548611091 0 0 3.62293035092018 0 0 0 3.14942196849116 4.63778411029132 4.09127669436522 0 0 3.19833698875621 3.4756037446846 3.90477308966433 3.07673010147814 0 0 3.60169651648096 3.91025296279928 1.63923216324928 TRUE 0 0.565379367055264 1.90168940495044 2.03798529066794 2.44499841957839 0.539360227536416
"104854" "TRINITY_DN202143_c0_g1" 0 0 0 0 0 0 0 0 0 0 0 0 0 0 0 0 1.07382023329167 0 0 0 0 0 0.809825996097451 0 0 0 0.112366523072563 0 0 0 TRUE 0 0 0.178970038881945 0.0187277538454272 0.134970999349575 0.785301000442332
"104855" "TRINITY_DN202143_c2_g1" 3.29689785770008 3.99521314005596 3.81393507048132 4.175684270731 3.91676324412231 3.74523733212975 3.77452352959023 3.54250570147826 3.93319491996043 3.48607074373567 3.43295940727611 3.51450103627429 3.6851552523565 3.51108846592374 4.07262034427981 3.98313042465007 4.07878059815054 4.42545930476536 3.15639661659767 3.0492822485682 3.15477761178082 3.23863402362735 2.84438565300257 3.26002565596146 3.15445359267987 2.5377930340406 3.10936055940423 2.88009774972197 2.50741409901544 3.04456898088717 TRUE 3.82395515253674 3.6139592230525 3.95937239835433 2.87228133595821 3.11725030158968 0.152173333157669
"104856" "TRINITY_DN202144_c0_g1" 0 0 0 0 0 0 0 0 0 0.358396261956654 0 0 0 0 0 0.358396261956654 0 0 0 0 0 0 0 0 0 0 0 0 0 0 TRUE 0 0.059732710326109 0.059732710326109 0 0 0.75
"104857" "TRINITY_DN202144_c3_g1" 0 0.230203013366421 0.351628329102782 0.631337144127481 0 0 0.624802765252947 0 0 1.10969486482593 0.825378603892931 1.18966644665005 0 0 0 1.33628338786443 0.24000896473507 0.876566058751721 0.166072675946706 0.847195186589395 0 0 0 0.0772429989324604 0.513995979367013 0 0 0.263034405833794 0.128293401009818 0 TRUE 0.202194747766114 0.624923780103643 0.408809735225204 0.150887297701771 0.18175181024476 0.622496526383847
"104858" "TRINITY_DN202144_c3_g2" 3.05779682396094 2.69376571221778 0.971589535530062 1.43456151187261 1.44572670334998 2.87066062667928 1.47819525793917 3.13733957181602 1.38072944850355 2.51903860960006 0 2.95939923477212 2.92314918047231 3.85099939471647 3.61941301059794 2.76043387467011 1.03703073094497 2.92029330021101 2.3305584000308 2.98057374922496 3.17743947146176 2.23695175858808 2.66402765972015 3.54436173549328 2.91724078377809 2.80529245560071 2.64477921926295 3.74835388562939 3.7663831410013 2.59454854955035 TRUE 2.07901681893511 1.91245035377182 2.85188658193547 3.0794330058038 2.82231879575317 0.215304202739701
"104859" "TRINITY_DN202144_c3_g3" 0 0 0 0 0 0 0 0 0 0 0 0 0.445726703349984 0 0 0 0 0 0.0384361816561079 0 0 0 0 0 0 0 0 0 0 0 TRUE 0 0 0.074287783891664 0 0.00640603027601799 0.978441844875329
"104860" "TRINITY_DN202145_c10_g1" 4.40217642497948 4.0618625839249 4.1833277060448 3.82283210158867 4.14020604412976 3.92950697467587 5.0972736789614 4.89083576901476 3.65786862339084 4.5670586262992 4.76606505147495 4.65116652800466 4.53237930435734 4.70702775736672 4.33356685113426 4.83329492436692 4.95898183525565 4.24161140828483 5.07920741837817 5.39413681880986 4.81362729553809 4.84864797613473 4.55992003061808 4.45378094085202 4.65397717863634 4.00495075995105 4.27359048420801 3.72890006570409 3.89965902637744 4.56930879922929 TRUE 4.08998530589058 4.60504471285763 4.60114368012762 4.1883977190177 4.85822008005516 0.100258369846482
"104861" "TRINITY_DN202145_c13_g2" 0 0 0 0.309176187478515 0 0.285698125958125 0 0 0 0 0 0 0 0 0 0 0 0 0 0 0 0 0 0 0 0 0 0 0.463622456851893 0 TRUE 0.0991457189061066 0 0 0.0772704094753155 0 0.805159490677322
"104862" "TRINITY_DN202145_c5_g1" 0 0 0 0 0 0 0 0 0.574343753920013 0 0.986228880227399 0 0 0 0 0 0 0 0 0 0 0 0 0 0 0 0 0 0 0 TRUE 0 0.260095439024569 0 0 0 1
"104863" "TRINITY_DN202146_c12_g1" 3.32495457777726 0.784085142734757 0 0 1.99168056214312 1.92029330021101 1.57918014812715 1.68840418839746 0 1.21163525332715 0.387362540835996 0 2.07963411236871 2.89936900827598 0 0 0 1.25882039687641 0 1.25640685379424 0 0 0 0 0.0285691521967709 1.86235219953202 0 3.59788867516543 3.85837892508207 0.231432408447965 TRUE 1.33683559714436 0.811097021781292 1.03963725292018 1.59643689340404 0.209401142299041 0.468038632128202
"104864" "TRINITY_DN202146_c3_g1" 0 0 0 0 0 0 0 0 0 0 0 0 1.53455968460832 0 0 0 0 0 0 0 0 0 0 0 0.34255474547732 0 0 0 0 0 TRUE 0 0 0.255759947434719 0.0570924575795534 0 0.944193316670385
"104865" "TRINITY_DN202146_c7_g1" 0 0 0 0 0 3.17152710603881 0 0 0 0 0 0 0 0 0 0.827006009638977 0.413594082409175 6.80109397140111 0 0 0 0 0 0 0 0 0 0 0 0 TRUE 0.528587851006469 0 1.34028234390821 0 0 0.901403638306327
"104866" "TRINITY_DN202146_c8_g1" 0 0 0 0 0 0 0 0 0 0 1.12565110166152 0 0 0 0 0.496717987935177 1.73335434061383 0 0 0 0 0 0 0 0 0 0 0 0 0 TRUE 0 0.187608516943587 0.371678721424834 0 0 0.873810023193965
"104867" "TRINITY_DN202147_c1_g1" 0 2.43722773891291 0 0 0 1.47715921118664 0 0 0 0 0 0 0 0 0 0 0 1.47715921118664 0 0 0 0 0 0 0 0 0 0 0 0 TRUE 0.652397825016592 0 0.24619320186444 0 0 0.905658329770574
"104868" "TRINITY_DN202147_c2_g1" 0 0 0 0 0 0 0.883620816285671 0 0 0 0 0 0.0579700686373299 0 0 0 0 0 0 0 0 0 0 0 0 0 0 0 0 0 TRUE 0 0.147270136047612 0.00966167810622166 0 0 0.983598714638421
"104869" "TRINITY_DN202147_c3_g1" 0 1.83349733685984 1.05727696507325 3.09710509058366 2.45101324294397 3.73617189360605 3.06263982828646 3.41792000781197 3.36134727802076 3.61624005561848 2.9126498648972 3.91771816541802 2.8353177724842 0 0 3.01970191444255 2.29395897902869 3.13060144979056 3.44426950241348 3.77726189156459 3.33199177823206 4.21171311689092 4.45549162062847 5.18344681399458 3.42048240210809 3.07878059815054 2.57458595908148 0 0 2.70376517879341 TRUE 2.02917742151113 3.38141920000882 1.879930019291 1.96293568968892 4.06736245395401 0.431236923481932
"104870" "TRINITY_DN202147_c3_g2" 0 0 0 1.13224779829844 0 3.38984210897583 0 0 1.25277895152818 0 0 1.97819562968165 0.67626740826589 0.0551956542421246 0 2.37267355846876 1.10500752476097 2.76107247078864 0 0 0 0 0 0 0.697773819555186 0 0 0 0 1.19093085956261 TRUE 0.753681651212378 0.538495763534973 1.16170276942107 0.3147841131863 0 0.654179715708503
"104871" "TRINITY_DN202147_c3_g3" 0 1.10701824988212 2.87105507508663 2.73920004023089 0.571434115876509 1.49467161164755 0 2.80817908377147 5.57110034482037 1.25580283660272 0 0.230203013366421 0 0 2.68189898322411 3.23434802990267 0 0.639695233399582 0 3.02750795682646 1.4630992673481 2.74286855102444 0 1.16221003631431 0 2.49467161164755 4.00907838883213 0.765534746362977 0 0.204140716780225 TRUE 1.46389651545395 1.6442142130935 1.09265704108773 1.24557091060381 1.39928096858555 0.209135069763068
"104872" "TRINITY_DN202147_c3_g4" 0 0 0 0 0 0 0 0 0 0 0.00432160595009347 0 0 0 0 0 0 0 0 0 0 0 0.12565110166152 0 0 0 0 1.79701297783614 2.38763825895263 0 TRUE 0 0.000720267658348911 0 0.697441872798129 0.02094185027692 0.9922351529281
"104873" "TRINITY_DN202148_c2_g1" 0 0.853596506202512 0 0.574343753920013 0 0 0 0 0 0 0.236339539168374 0 0 0 0 0 1.89569039046369 1.04684025420297 0 0 0 0 0 0 0 0 0 0 0 0 TRUE 0.237990043353754 0.0393899231947289 0.49042177411111 0 0 0.858601319725641
"104874" "TRINITY_DN202148_c2_g2" 0 0 0 0 0 0.141432790929296 0 0 0.0157829972409275 0 0 0 0 0 0 0 0 0 0 0 0 0 0 0.967168607532628 0 0 0 0 0 0 TRUE 0.0235721318215493 0.00263049954015458 0 0 0.161194767922105 0.95936184576666
"104875" "TRINITY_DN202148_c3_g1" 0.5489297694764 2.31903981556254 1.66539277104189 0 0.368489000645104 0 1.32192809488736 0.851998837112446 0 0 0 0 1.78366618090783 0 0 0 0 0 0.0524158941511385 0 0 0 0 0 0 0 0 0 0 0 TRUE 0.816975226120988 0.362321155333301 0.297277696817971 0 0.00873598235852309 0.795484975204493
"104876" "TRINITY_DN202149_c4_g1" 0 0 0 2.15023470866301 0 0 0 0 0 1.29924465779607 0 0 0 0 0 0.532067552289031 0 0 0 0 0 1.75659635050171 0.707524790899608 0 0 0.414676780426886 0 2.56218135647187 2.27947129564447 0 TRUE 0.358372451443834 0.216540776299345 0.0886779253815051 0.87605490542387 0.41068685690022 0.693433024752847
"104877" "TRINITY_DN202149_c5_g2" 4.981441700608 4.8382963058635 5.38922261635589 4.96786027116915 5.27735250012996 5.38956681176273 5.40265396915153 5.60451616514653 5.21684284283726 5.58706489836317 5.75298937723543 5.68627640180745 5.24716800037477 4.76786663217663 5.24773767265893 4.73237775034917 5.37037355381005 5.03262985192717 5.18416125526416 4.83743871485637 5.15773092917016 5.15926588316068 4.93913252674601 5.12882952723714 4.44174904700924 4.05006629830629 4.3193289038394 3.91025296279928 3.43269221678717 4.14094221737709 TRUE 5.14062336764821 5.54172394242356 5.06635891021612 4.04917194101974 5.06775980607242 0.128253489991349
"104878" "TRINITY_DN202149_c5_g3" 4.89815997158211 4.91384682426304 5.6387978999517 4.58940396668385 4.56419522860148 4.78298510833843 5.27817064963117 5.01453383329546 3.91714528849154 3.65064969028919 4.66192057913509 4.21598915414672 4.71808758396052 4.24648409657392 5.36404708360732 4.66020987335256 4.6216416549516 4.43222451432684 4.9725088594896 4.80627249481596 3.81485800155505 4.20890737771736 4.41940405390063 3.64685387894268 4.414744422082 3.96707636065508 4.30268461411838 3.40612845656202 3.30392683648069 3.97718832090673 TRUE 4.8978981665701 4.4564015324982 4.67378246779546 3.89529150180082 4.31146744440355 0.115082513105885
"104879" "TRINITY_DN202149_c6_g1" 0.51500591643373 0 1.21723071622067 0 2.81946382128337 1.77399632511117 0 0 4.0953337221699 0 0 0 3.03051265202529 1.33456827566613 3.81342207575953 0 1.51954190457844 1.14730669878029 0.0257375614136083 1.56413424345824 1.43722773891291 0 0.969380764941608 1.47974793436623 0.787432464516868 2.54794331129035 3.49556725845794 4.63244272450614 2.49646234958226 0 TRUE 1.05428279650816 0.68255562036165 1.80755860113495 2.32664135139226 0.912704707182098 0.521079847295789
"104880" "TRINITY_DN202149_c9_g1" 0 0 0 0 0 0 0 0 0 0 0.261831658752137 0 0 0 0 0 0.645240512645265 0 0 0 0 0 1.04753838876336 0 0 0 0 0 0 0 TRUE 0 0.0436386097920228 0.107540085440878 0 0.17458973146056 0.783522928341505
"104881" "TRINITY_DN202150_c1_g1" 0 0 0 0 0 0 0 0 0 0 0 0 0 0 0 0 0 0 0 0 4.49409554494063 0 0 0 0 0 1.3790663992809 0 0 0 TRUE 0 0 0 0.229844399880151 0.749015924156772 0.923284541600733
"104882" "TRINITY_DN202150_c1_g2" 0.356143810225275 0 0 0 0 0 0 0 0 0 0.0172092900322231 0 0 0 0 0 0 0 0 0 0 0 0 0 0 0 0 0 0 0 TRUE 0.0593573017042126 0.00286821500537052 0 0 0 0.987919704387578
"104883" "TRINITY_DN202150_c1_g3" 0 0 0 0 0 0 0 0.675364312749146 0 0 0 0 0.219091058246197 0 2.33227828305693 1.04544297076117 0 0 0.905350899580958 0 0 1.87223777364246 0 0 0.624802765252947 0 0 0.885183866320351 0.0299828662157143 0 TRUE 0 0.112560718791524 0.599468718677382 0.256661582964835 0.462931445537236 0.652961980597757
"104884" "TRINITY_DN202150_c1_g8" 0 0 0 0 0 0 0 0.544979883255804 0 0 0.7982579326445 0 0 0 0 0 0 0 0 0 0 0 0 0 0 0 0 0 0 0 TRUE 0 0.223872969316717 0 0 0 1
"104885" "TRINITY_DN202150_c1_g9" 0 0 0 0 0 0 0.559736524432983 0 0 0 0 0 0 0 0 0.545968369105293 0 0 0 0 0 0 0 0 0 0 0 0 0 0 TRUE 0 0.0932894207388304 0.0909947281842154 0 0 0.756149391154006
"104886" "TRINITY_DN202151_c1_g1" 0 0 0 0 0 0 0 0 0 0 0 0 1.114367024952 0 0 0 0 0 0 0 0 0 0 0 1.55385196818113 0 0.339137384919585 0 0 0 TRUE 0 0 0.185727837492 0.315498225516785 0 0.852829728924958
"104887" "TRINITY_DN202151_c2_g1" 0 1.16478627814334 0 0 0 0.417920007811965 0 0 1.62527048937469 0 0 0.822934048028371 0 0.418999465431266 0 0 0 0 0 3.49351924811896 2.0962618530584 0.331131922217202 1.65992455840238 3.48684306443981 0 0 0.706641057309408 0 0 0 TRUE 0.263784380992551 0.408034089567177 0.0698332442385443 0.117773509551568 1.84461344103946 0.8835223135063
"104888" "TRINITY_DN202151_c5_g1" 0 0 0 1.06281249240502 0 0 0 0 0 0 0 0 1.44360665147561 0 0 0 0.91226662806645 0 0 0 0 0 0 0 0 0 0 0 1.56803210477128 0 TRUE 0.177135415400837 0 0.392645546590344 0.261338684128546 0 0.7208206591562
"104889" "TRINITY_DN202151_c6_g1" 0 0 0 0 0.0894981508391026 0 0 0 0 0 0 0 0 0 0 1.07519031415522 0 0 0 0 0 0 0 0 0 0 0 0 0 0 TRUE 0.0149163584731838 0 0.179198385692537 0 0 0.979190160648577
"104890" "TRINITY_DN202151_c7_g2" 0 0 0 0 0 0 0 0 0 0 0 0 0.93432777831537 0 0 0 0 0 0.278579550458423 0 0 0 0 0 0.879705766282288 0 0 0 0 0 TRUE 0 0 0.155721296385895 0.146617627713715 0.0464299250764039 0.690075222094663
"104891" "TRINITY_DN202151_c8_g1" 3.19298316997399 1.65397717863634 1.73941609340103 2.88927883370554 2.92618923436347 2.8375396343794 2.87263179113525 1.56608449051547 2.58351908385149 2.92694824794977 3.01364091066939 1.84197311892718 3.64719936568332 1.11569915343159 2.25731240568561 3.53878645466232 2.36036427654347 2.00432160595009 2.81578034258224 3.11603199344711 0 2.98913900736823 0 0.543000877402426 0.903809558578697 1.23327453899093 2.14567745519564 2.30597052098439 1.27142567609293 2.28510625106125 TRUE 2.53989735740996 2.46746627384142 2.4872805436594 1.69087733348397 1.57732537013333 0.190621867343547
"104892" "TRINITY_DN202152_c0_g2" 0 0 0 0 0 0 0 0.906890595608518 0 0.532067552289031 0 0 0 0 0 0 0 0 0 0 0 0 0 0 1.0064775640712 0 1.23143240844797 0.50182126542091 0 1.1036654827657 TRUE 0 0.239826357982925 0 0.640566120117629 0 0.906400623428662
"104893" "TRINITY_DN202152_c0_g3" 0 0 0 0 0.583037623796664 0 0 0 0.144046369616707 0 0 0 0 0 0 0 0 0 0 0 0 0 0 0 0 0 0 0 0 0 TRUE 0.097172937299444 0.0240077282694511 0 0 0 0.938234530784353
"104894" "TRINITY_DN202152_c0_g4" 0 0 0 0 0 0 0 1.84759610226264 0 0.335711910320462 0 0 0 0 0 0 0 0 0 0 0 0 0 0 0.648005179810493 0 0.214124805352847 0 0 0.874993638932967 TRUE 0 0.36388466876385 0 0.289520604016051 0 0.801090407985874
"104895" "TRINITY_DN202152_c1_g2" 0 0 0.973794929652606 0 0 0 0.359521170427595 2.3928669162308 1.58880456701555 1.80900277493909 1.19093085956261 1.20851725980554 0 0 0 0 0 0 0 0 0 1.04893364519792 0.171206827418142 0.0731347046302154 2.12300395405482 0 1.69465736554709 2.70597790168252 0.176322772640463 2.7561693281393 TRUE 0.162299154942101 1.4249405913302 0 1.5760218870107 0.21554586287438 0.714029096929914
"104896" "TRINITY_DN202153_c0_g1" 0 1.01792190799726 0 0.889862881365179 0.67626740826589 0.951587794814754 0.734655433479005 1.8682916687728 3.45312244659581 1.76511036187958 1.76213616990111 0.276198865032242 0.244887059123534 0 0 0.823749360308273 0 0.852797892818771 1.25338423580007 3.66300297788186 2.33285112207215 1.734655433479 2.51828333777011 0.959770155211467 0.316145742293356 1.47767732756531 1.151858816727 0.58880456701555 0 0 TRUE 0.589273332073847 1.64325249094343 0.320239052041763 0.589081075600203 2.07699121036911 0.621827245226896
"104897" "TRINITY_DN202154_c0_g1" 0 0 0.500802053057158 0 0.599317793698226 1.25580283660272 0 0.292781749227846 0 0 0 0 0 0 0 0 0 1.28983446517751 0 0 0 0 0 0 0 0 0 0 0 0 TRUE 0.392653780559684 0.048796958204641 0.214972410862918 0 0 0.832059830996924
"104898" "TRINITY_DN202154_c2_g1" 0 0 0 0 0 0.565597175854225 0 0 0 0 1.51954190457844 0.0962618530584035 0 0 0.735522177296537 0 0 1.82456421208983 1.21350281998392 0.59741198755465 0 1.23020301336642 0.13224779829844 0 0 1.47715921118664 0 0 1.41629930547988 0.432959407276106 TRUE 0.0942661959757042 0.269300626272807 0.426681064897727 0.554402987323771 0.528894269867238 0.405151943994172
"104899" "TRINITY_DN202154_c3_g1" 0 0.121678556588252 0 0 0 0 0 0 0 1.7497487788645 0 0 2.66562016406638 0 0 0 0 0 1.49262232857445 0 0 1.04334450487717 0 0 2.68189898322411 0 0 0 0 0 TRUE 0.0202797594313754 0.291624796477416 0.444270027344397 0.446983163870686 0.422661138908603 0.340671071392505
"104900" "TRINITY_DN202154_c4_g1" 3.25987505362916 0 0 0 0 0 2.02076886509457 0 0 2.21505728090457 0 0 4.03562390973072 0 0 0 0 0.475084882948783 1.94448367114875 0 0.77568270173906 2.82252621903883 0 0 1.89956236015469 0 0 5.17907307967521 0 0 TRUE 0.543312508938194 0.705971024333191 0.751784798779917 1.17977257330498 0.92378209865444 0.3802088434485
"104901" "TRINITY_DN202154_c5_g1" 0.112366523072563 0.343692069179019 0 1.86036693013812 3.51146803927587 2.9869569625244 1.38791392438595 2.55900226618952 0 0 1.95084163754915 1.58736499093646 2.08983709011962 0 0 0 1.1196881745192 3.75039212114534 2.22496636500027 2.00252250976871 0 0 2.46571331959596 1.61635769699669 0.932061171343424 2.59478738657447 0 0 1.79659775404831 2.1906148602095 TRUE 1.46914175403166 1.24752046984351 1.15998623096403 1.25234352869595 1.38492664856027 0.141543546730644
"104902" "TRINITY_DN202154_c6_g1" 2.51399597936701 2.77167433390837 0 3.05380644369579 0.144046369616707 1.55532535898925 1.72552304552903 2.98513606736801 0 0 1.09693648250296 2.18554943462957 2.75296262523898 2.75595576955096 0 0 0 2.53953107147415 2.61494536693687 2.87892147974985 0 0.0257375614136083 0 0 2.2190910582462 3.62211040486748 0.0648828515848544 1.64938552918152 0 2.27351588970212 TRUE 1.67314141426286 1.33219083833826 1.34140824437735 1.63816428893036 0.919934068016722 0.21828223916631
"104903" "TRINITY_DN202154_c6_g2" 2.8395565437543 0 0 0 0 0 0 0 0 0 0 0 2.9005287310401 0 0 0 0 0 1.41142624572647 0 0 0 0 0 1.20037879798403 0 0 3.84358192315399 0 0 TRUE 0.47325942395905 0 0.483421455173351 0.84066012018967 0.235237707621078 0.645540879682577
"104904" "TRINITY_DN202154_c6_g3" 0 0 0 4.66806237817076 0 0 0 0 0 1.77652515142191 0 0 0 0 0 5.21179097625254 0 0 0 0 0 2.91399039267484 0 0 0 0 0 3.39327889901621 0 0 TRUE 0.778010396361794 0.296087525236985 0.868631829375423 0.565546483169368 0.485665065445807 0.388316949039812
"104905" "TRINITY_DN202154_c8_g1" 0.889084098598149 0 0 3.03051265202529 2.7211538870083 3.45746296464855 0.672651629328385 0 1.3595211704276 1.12498976997866 0.790772037862 1.56754544764375 1.57240464739033 0 0 1.23511432037636 0 3.41629930547988 0.954568570752994 0.953078952612507 0.445726703349984 1.07382023329167 2.01328358681842 2.1479578813871 0 0.768925335563751 0.0551956542421246 0 0 1.46780115648841 TRUE 1.68303560038005 0.919246675873398 1.03730304554109 0.381987024382381 1.26473932136878 0.464765322499418
"104906" "TRINITY_DN202155_c0_g1" 0.0157829972409275 0 0.411426245726465 0 0 0 0 0 0 0 0 0 1.14404636961671 0 0 0 0 0 0 0 0 0 0 0 0 0 0 0.711935356978922 0 0 TRUE 0.0712015404945654 0 0.190674394936118 0.11865589282982 0 0.751071147507779
"104907" "TRINITY_DN202155_c1_g1" 0 0 0 0 0 0 0 0 0 0 0 0 0.32883646422954 2.97673022067715 0 0 0 0 0 0 0 0 0 0 0 0 0 0 0 0 TRUE 0 0 0.550927780817782 0 0 1
"104908" "TRINITY_DN202155_c2_g1" 2.80529245560071 0.791605724704552 0.916858764699754 0.609754962172443 1.05172011644733 1.19786539135374 1.45838200415601 1.16864203555884 0 0 0 0 0.729444006833663 1.78324709737812 0 0 0.24000896473507 0 0 0 1.72377696962344 0.366252263699564 0 0 0 2.44810804371056 1.49467161164755 0 1.30217279974075 0 TRUE 1.22884956916309 0.437837339952475 0.458783344824475 0.874158742516476 0.348338205553834 0.568881804977461
"104909" "TRINITY_DN202155_c3_g1" 0 0 0 0 0 0.509949146304311 0 0 0 0 0 0 0 0 0 0.697773819555186 0.254594043033141 0 0 0 0 0 0 0 0 0 0 0 0 0 TRUE 0.0849915243840518 0 0.158727977098055 0 0 0.866136509237518
"104910" "TRINITY_DN202155_c3_g2" 0 0 0 0 0 0.265436896049098 0 0 0 0 0 0 0 0 0 0.876566058751721 0 0 0 0 0 0 0 0 0 0.0717626693000913 0 0 0 0 TRUE 0.0442394826748497 0 0.146094343125287 0.0119604448833485 0 0.903829391412502
"104911" "TRINITY_DN202155_c4_g1" 0 0.863938450423972 0 0 2.65992455840238 0 0 0.258217389536018 0.704871964456353 0 1.98841202572479 0 0 0 0 0 3.26573692621362 0 0 0 0 0 0 0 0 0.297484915710575 0 0 0.408168370708106 0 TRUE 0.587310501471058 0.491916896619526 0.54428948770227 0.11760888106978 0 0.508856361966297
"104912" "TRINITY_DN202155_c4_g2" 0 0 0 0 0 0 0 0 0 0 0 0 0.323081789503733 0.0579700686373299 0 0 1.94897455427977 1.08270258933025 0 0 0 0 0 0 0 0 0 0 0 0 TRUE 0 0 0.568788166958514 0 0 1
"104913" "TRINITY_DN202156_c0_g1" 0 0 0 0 0 0 3.49659017442095 0 0.0772429989324604 1.39944456458946 0.84799690655495 0 0 1.04194382997017 0 0 0 1.80281359753229 3.08898959256785 1.48439596250267 4.33721155633391 4.32135090142462 1.98331287106712 0 0 0 0 0 0.332278283056929 0 TRUE 0 0.970212440749637 0.474126237917076 0.0553797138428216 2.53587681398269 0.852149916723068
"104914" "TRINITY_DN202156_c1_g1" 0 0 0 0 0 0 0 0 0.12961273813047 0.12300395405482 0 0 0 0 0.242450073677701 0 0 0 0 0 0 0 0.173767067736706 0 0 0 0 0 0 0 TRUE 0 0.0421027820308816 0.0404083456129502 0 0.0289611779561177 0.588094181530648
"104915" "TRINITY_DN202156_c2_g2" 0.018634174139051 0 0 0.768925335563751 0.225274929869569 1.29631056070809 0 0 0 0.10701824988212 0 0.344828496997441 0.305678743242287 0.855989697308481 2.14893410452634 0 0.58880456701555 2.82436054228771 1.13093086982645 0 0 0 0 0 0.491596594410448 0 0 0 0.0662614422687213 1.39670752138398 TRUE 0.384857500046744 0.0753077911465936 1.12062794239673 0.325760926343858 0.188488478304408 0.782618597355875
"104916" "TRINITY_DN202156_c4_g1" 0 0 0 0 0 0 0 0 0 0 0 0 0 0 0 0 0 0 0 0 1.62105550329974 2.18301003676225 0 0 0 0 0 0 0 0 TRUE 0 0 0 0 0.634010923343664 1
"104917" "TRINITY_DN202157_c1_g1" 0 0 0 0 0.633198686374004 0 0 0 0 0 0 0 0 0 0 0 0 0 0 0 0.481298941547565 0 0 0 0 0 0 0 0 0 TRUE 0.105533114395667 0 0 0 0.0802164902579275 0.809973175914297
"104918" "TRINITY_DN202157_c1_g2" 0 0 0 0 0 0 0 0 0 0 0 0 0 1.36681177312713 0 0 0 0 0 0 0 0 0 0 0 0 0.0607391578576785 0 0 0 TRUE 0 0 0.227801962187855 0.0101231929762798 0 0.988890358012005
"104919" "TRINITY_DN202157_c3_g1" 0 0 0 0 0 0 0.063502942306158 0 0 1.38294386956899 0 0 0.533064921869638 0 0 0.0496307677246004 0 0.448900951145128 1.08406426478847 0 1.80033047292464 2.1788739581698 0 0 0.726831217032493 0 0 0.0257375614136083 0 0.556797246592743 TRUE 0 0.241074468645858 0.171932773456561 0.218227670839807 0.843878115980484 0.812995828133069
"104920" "TRINITY_DN202158_c3_g1" 0.037030730944967 0 0 0.269033146455237 0 0.124328135002202 0 0 0 0 0 0 0 0 1.53605290024021 0 0 0 0 0 0 0.664482840364683 0 0 0 0 0 0 0 0 TRUE 0.0717320020670676 0 0.256008816706702 0 0.11074714006078 0.821803849887613
"104921" "TRINITY_DN202158_c4_g1" 0.622930350920177 5.44678556214312 0 2.31701457402145 5.44486580797976 0 4.39018615663465 0 0 1.30334239448733 0.292781749227846 4.46218322892228 6.94981504078236 1.91647664443772 0 4.67970528310771 0 0 5.51853513898218 3.74383806798219 0 2.72027846523333 2.61258840669872 5.30764709879177 3.69064057861569 1.57821416547245 0 1.07450543636363 0 4.53965513692041 TRUE 2.30526604917742 1.74141558821202 2.25766616138796 1.8138358862287 3.31714786294803 0.388165374259857
"104922" "TRINITY_DN202158_c5_g1" 0 0 0 0 0 0 0 0 0 0 0 0 0 0 0 0 0 0 0 0.111031312388744 0 0 0 2.60359667486021 0 0 0 0 0 0 TRUE 0 0 0 0 0.452437997874825 1
"104923" "TRINITY_DN202158_c6_g1" 7.13098233491308 7.31031285167297 6.87724118183529 7.24255487258054 6.44489892884115 6.98736634740152 5.90657797781484 6.1351654478837 7.65888981844716 7.23425221496876 6.98092784508526 7.11757038045435 7.36416968208004 7.59750882747368 8.0921492842022 8.16080424691013 7.59163454143354 8.01202666719916 8.29643905235574 8.54963451975697 10.1402571794114 8.69769390542294 8.7106928040782 9.27464837844163 5.98025384598826 5.27515607854601 6.05169836798623 6.81325531319187 6.07875925382409 6.52293456094346 TRUE 6.99889275287409 6.83889728077568 7.80304887488312 6.12034290341332 8.94489430657781 0.224105370604227
"104924" "TRINITY_DN202158_c6_g2" 0.535057594894842 5.07681559705083 1.39780296186249 4.22203170248449 1.80074462393678 2.95494073508909 2.95902821894369 3.02768487693716 4.09718938723511 4.90134963765088 3.39711840904258 4.11636475669178 3.22481205781355 1.3912178076029 1.80776706176642 5.82423323405886 1.5449798832558 3.40340407648532 5.70570149684579 5.2637856138908 7.66875027917782 6.24648409657392 5.33974313262709 6.12703478380229 3.33685463912547 2.84418476251406 3.56193705962243 4.37649876991979 0 3.92314918047231 TRUE 2.66456553588642 3.74978921441687 2.86606902016381 3.00710406860901 6.05858323381962 0.492970247132783
"104925" "TRINITY_DN202159_c4_g1" 4.19369290544803 4.96305790190894 4.92057914277197 4.95391705206277 4.16759878503186 4.58622430692219 3.57434375392001 3.28080788077975 3.14110576043013 2.88752527074159 3.22727899446832 3.23450132056221 4.2832550754013 4.32149522144083 4.4181224676473 4.74340725199067 3.86294724802092 4.58279683350304 3.51664555778096 3.36064520246022 3.15946772926677 3.27306824165357 3.12383170956602 2.96974912828866 3.65821148275179 3.45864447937567 3.30567874324229 3.44015490868031 2.88186035842123 3.12399720369191 TRUE 4.63084501569096 3.224260496817 4.36867068300068 3.31142452936054 3.2339012615027 0.236734498629546
"104926" "TRINITY_DN202161_c1_g1" 0 0 0.604071323668861 0 0.438292851579147 0 0 0 0 0 0 0 0 0 0.789937868980195 0 0 1.12300395405482 0 0 0 0 0 0 0 0 0 0 0 0 TRUE 0.173727362541335 0 0.318823637172502 0 0 0.863774715637428
"104927" "TRINITY_DN202161_c2_g1" 3.04071712290735 3.74254523386605 0 2.83733778827332 3.45061742373415 0 2.33456827566613 1.22835695420105 2.44201456555989 0 0 0 0.967906370290147 0 0 0 0 0 3.05172011644733 3.16108148227718 3.19519009026585 0 2.90168752229991 0 2.80673649165267 2.22002033044637 2.39451414195596 0 0 0 TRUE 2.17853626146348 1.00082329923784 0.161317728381691 1.23687849400917 2.05161320188171 0.489263410226575
"104928" "TRINITY_DN202161_c3_g1" 1.65030502892003 2.18554943462957 0 2.48825791280799 2.55900226618952 0.477159211186641 0.82130203988953 0 0 0 0.236339539168374 0 0 2.36625226369956 0.455228571117139 2.06832686143451 1.61588707391606 2.0679828301843 0 1.08406426478847 0 0.690640578615693 0 0 0 1.68481873755322 1.15055967657538 2.71259578044703 0 0.0384361816561079 TRUE 1.56004564228896 0.176273596509651 1.42894626672526 0.931068396038624 0.295784140567361 0.546155522141395
"104929" "TRINITY_DN202161_c4_g1" 0 0 0 0 0.665392771041891 0 0 0 0 0 0 0 0 0 0 1.31961793420016 0.26663664251399 0 0 0 0 0 0 0 0 0 0 0 0 0 TRUE 0.110898795173649 0 0.264375762785692 0 0 0.895131465527397
"104930" "TRINITY_DN202162_c0_g1" 0.489542935642474 2.20820508950445 1.62152444367146 0.289244285156642 0 0 0.0758748669751276 0 0 0 0 0 2.78073003647638 0 0 0 0 0 2.23909248294191 0 0 0 0 0 0.486456955768731 0 0 0 0 0 TRUE 0.768086125662504 0.0126458111625213 0.463455006079396 0.0810761592947885 0.373182080490318 0.697182703233783
"104931" "TRINITY_DN202162_c1_g1" 2.53455968460832 1.52255799287044 1.4494293141032 0.789937868980195 1.14404636961671 1.27441076931784 1.15380533607904 0 0 0 0 0.22650852980868 0.7982579326445 1.58784500925428 2.23204671335011 2.1417597473139 1.15704371014558 1.68616432606136 1.75146372116556 1.33799646351502 0.497740088609093 0 1.04054179386285 1.19219416528335 1.42867840994823 0 0.105678077894537 2.65969626580899 0 0 TRUE 1.45249033324945 0.230052310981286 1.60051957312829 0.699008792275293 0.969989372072643 0.476491749171812
"104932" "TRINITY_DN202162_c2_g1" 5.23085625994353 4.30815697511476 4.54732643222811 3.970025339089 4.37330019660839 3.56376827845203 5.29722810722444 5.41264605465516 5.28732453099328 5.79934638752229 5.25972443557391 5.53066383371993 4.0100636833447 5.74617838097141 4.86596828884247 4.32380238041871 5.20010410730914 3.56462205243698 4.20836118309842 4.73763268636943 5.13438524646782 5.23043360475841 4.23993261348524 4.88391401718921 2.674686619928 3.05050169744673 2.48362233032349 3.21940088215824 3.25141613270546 2.7945198406243 TRUE 4.33223891357264 5.4311555582815 4.61845648222057 2.9123579171977 4.73910989189475 0.235790476505021
"104933" "TRINITY_DN202162_c2_g2" 0 0 0 0 0 0 0 0 0 0 0 0 0 0 0 0.7982579326445 0 0 0 0 0 0 0 0 0 0 0 0.397255345594427 0 0 TRUE 0 0 0.133042988774083 0.0662092242657379 0 0.875586784249552
"104934" "TRINITY_DN202163_c0_g1" 0 0 0 0 0 0 0 0 0 0 0 0 0 0 0.265436896049098 0 0.233888060174277 0 0 0 0 0 0 0 0 0 0 0 0 0 TRUE 0 0 0.0832208260372293 0 0 1
"104935" "TRINITY_DN202163_c0_g2" 0 0.796597754048306 0 1.49825086752783 0 0 0 0 0 0 0 0 0.561692721398309 0.112366523072563 0 0 0 0 0 0 0 0 0 0 0 0 0 0 0 0 TRUE 0.382474770262689 0 0.112343207411812 0 0 0.926568223483961
"104936" "TRINITY_DN202163_c1_g1" 5.31636299928359 4.20586165668496 5.04592343960255 3.26228280642066 4.1644644993886 3.75082085667328 4.41731245777758 4.24130631813494 4.71061360238268 4.38335869538511 4.49198133018967 4.45160676821315 2.68369645430652 3.85887618322676 3.9486942832656 2.87164654555923 2.90785207184596 2.76489812281471 3.78837250113786 3.96301164759943 4.39746072605472 4.08295800139445 4.04106771708669 3.83834673652123 3.47897180503294 3.49300679094604 4.17839595439684 4.21062264439691 5.03148342101434 4.1101961777542 TRUE 4.29095270967561 4.44936319534719 3.1726106101698 4.08377946559021 4.0185362216324 0.125387256352457
"104937" "TRINITY_DN202164_c1_g1" 0 0 0 0 0 0 0 0 0 0 0 0.836732080459136 0 0 0 0 0 1.37128005402265 0.75702324650746 0 0.111031312388744 0.34255474547732 0.673556423990145 0.178873958169795 0 1.83309248347121 2.04299446361841 0 0 1.19723635491871 TRUE 0 0.139455346743189 0.228546675670442 0.845553883668055 0.343839947755577 0.789533823947091
"104938" "TRINITY_DN202164_c2_g1" 0 0 0 0 0 0 0 1.0164963198962 0 0 0.141432790929296 1.80982599609745 0 0 0 0 0 0.569491091958716 0.0100636833446975 0 0 0.279768421593595 0 0 0 1.85159914323515 0.259423152281415 0.443606651475615 0.787432464516868 1.43776039353993 TRUE 0 0.494625851153824 0.0949151819931194 0.796636967508162 0.0483053508230487 0.79983153871043
"104939" "TRINITY_DN202164_c3_g1" 0 0 0 0 0 0 0 0 0 0 0 0.537047519404657 0 0 0 0 0 0.887525270741587 0 0.448900951145128 0 0 0 0 0 1.57143411587651 1.12366619645382 0 0.523060061795249 1.42599632135108 TRUE 0 0.0895079199007762 0.147920878456931 0.774026115912776 0.0748168251908546 0.899148873297271
"104940" "TRINITY_DN202164_c4_g1" 3.14061507564306 2.877744249949 3.63575439127776 2.63969523339958 2.61188056710276 3.02023548840199 4.18118207971062 4.11420042237189 2.73552217729654 2.96180851473748 3.9005287310401 3.49492756747912 3.76426121821711 2.87125225885525 3.53356334821451 3.57470704641555 2.55557077789617 2.81639490916912 4.66726769249705 4.1429851742464 3.82751419768921 4.33949373790173 4.34369206917902 3.17376706773671 4.06194896509075 3.56742375770728 3.97727992349992 3.670500465047 3.5786972376487 3.33785378487762 TRUE 2.98765416762902 3.56469491543929 3.18595825979462 3.69895068897854 4.08245332320835 0.177133394553958
"104941" "TRINITY_DN202164_c5_g1" 0 0 0 0.576280257621355 0.891419186846079 0 0.601221085584946 1.46519088792598 1.49825086752783 1.54399071966485 2.44652092029318 1.76256143004889 0.738119288782576 0 0.958285900923258 0 0.747602230274943 0.36289064266586 0 1.56657164062676 0 2.07004578817293 1.50589092972996 0 1.12763327972587 0 1.53704751940466 2.31004922535138 3.23266075679027 1.10232219119669 TRUE 0.244616574077906 1.55295598517428 0.46781634377444 1.55161882874481 0.857084726421608 0.497549109115849
"104942" "TRINITY_DN202165_c0_g4" 0 0 0.67626740826589 0 0 0 1.30100225603281 0 2.53381249682767 0 0 0 0 0 0.587845009254278 0 0 0 0 0 0 0 0 0 1.26663664251399 2.9627340905958 1.26483664846778 1.54942274574666 0 0.32077347694587 TRUE 0.112711234710982 0.639135792143414 0.0979741682090463 1.22740060071168 0 0.82690631026034
"104943" "TRINITY_DN202166_c1_g1" 1.86036693013812 2.73855168652023 0.551885103471725 2.00036062868352 2.90785207184596 1.89878879711155 0.12300395405482 1.05658352836637 1.24853483613868 0.404903122145131 0 0 1.26363540356833 1.29689785770008 0.360645202460216 0 0 0 0 1.19029879162659 0 0.149259365499623 0 0 0 1.34084707705041 0.606915941825205 0 1.10165007609443 0.633198686374004 TRUE 1.99296753629519 0.472170906784166 0.486863077288104 0.61376863022401 0.22325969285437 0.774700004585947
"104944" "TRINITY_DN202166_c2_g1" 1.53256632326751 2.13881446890228 1.57918014812715 1.77904955283746 1.42814239097833 1.43295940727611 2.1551015581257 2.26963165094044 3.66414146834568 1.76128527336162 2.10030490579569 1.96606125552159 1.91111630637822 1.75103517666786 1.66948037187743 2.40925514668484 1.43616183931445 2.3397075074486 1.07860983469637 0.467801156488407 0.0935601761623378 1.18014786115843 0.950095094173686 1.00144197417391 2.93903846963212 3.08474462086847 3.07501912518547 2.41115503695776 2.18014786115843 2.41359408240918 TRUE 1.64845204856481 2.31942101868179 1.91945939139523 2.68394986603524 0.795276016142189 0.377539744747948
"104945" "TRINITY_DN202166_c3_g1" 0 0 0 0 0 0 0 0 0 0 0 0 0 0 0 0.410341104614087 0 0 0 0 1.04054179386285 0 0 0 0 0.331131922217202 1.09491164702547 1.56315813040281 0 0 TRUE 0 0 0.0683901841023479 0.498200283274246 0.173423632310474 0.878656323304562
"104946" "TRINITY_DN202167_c0_g1" 2.73053127423073 2.70043971814109 2.62924003395155 2.75915583380027 2.56754544764375 2.88557436437143 2.74738739965272 2.36204901208824 2.32739994609742 2.20320115631661 2.84237548820629 2.79597469420667 3.2416876707424 2.99891757275836 3.6406209280357 3.67852267688349 3.32163952702144 3.28154989336664 3.13553486976119 2.94166975365654 2.74243744537627 3.31614574229336 3.12051783412047 2.58183327024072 3.34440244146226 3.08048712193704 3.17344728605727 2.8473956583525 3.00216242115062 3.00683657739666 TRUE 2.71208111202314 2.54639794942799 3.36048971146801 3.07578858439272 2.97302315257476 0.158806322198268
"104947" "TRINITY_DN202168_c0_g1" 0 0 0 0 0 0 1.95233356636969 0 0.205392512989685 0 0 0 0 0 0 0 0 0 0 0.495695162624069 0.58207422139633 0 0 0.277389698810864 0 0 0 0 0 0 TRUE 0 0.359621013226562 0 0 0.225859847138544 0.842987590524742
"104948" "TRINITY_DN202168_c0_g2" 0.293958979028694 0 0 0 1.87931367631089 0 0 0 0 0.158337027167101 0 0 0 0 0 0 0.402722176845605 0 0 0 0 0 0 0.288063200325316 0 0 0 0 0 0 TRUE 0.362212109223264 0.0263895045278501 0.0671203628076008 0 0.0480105333875527 0.902322149702226
"104949" "TRINITY_DN202168_c0_g3" 2.0408924306469 0.989139007368233 0 0 2.66220549965362 0 2.35417002602486 0 0.722466024471091 2.5670586262992 0 0.944108799107955 0 0 0 0.209141397838592 1.14925936549962 0 0 0 0 0 0 0 0 0 0 0 0 0 TRUE 0.948706156278125 1.09796724598385 0.226400127223036 0 0 0.732435942921005
"104950" "TRINITY_DN202169_c2_g2" 0 0 0 0 0 0 0 0.323081789503733 0 0 0 0 0 0 0 0.253384235800074 0 0 0 0 0 0 0 0 0 0 0 0 0 0 TRUE 0 0.0538469649172888 0.0422307059666791 0 0 0.803931818480637
"104951" "TRINITY_DN202170_c0_g1" 0 0 0 0 0 2.72290313856045 0 0 0 0 0 0 0 0 0 0 0 5.79139734815463 0 0 0 0 0 0 0 0 0 0 0 0 TRUE 0.453817189760075 0 0.965232891359105 0 0 0.882459146952329
"104952" "TRINITY_DN202170_c1_g1" 0 0 0 0 0 0 0 0 0 0 0.496717987935177 0 0.757876659747896 0 0 0 0 0 0 0 0 0 0 0 0 0 0 0 0 0 TRUE 0 0.0827863313225295 0.126312776624649 0 0 0.836148144441997
"104953" "TRINITY_DN202171_c2_g1" 0 0 0 0.58111017522555 0 0 0 0 0 0 0 0.0813396274519388 0 0 0 0 0 0.150559676575381 0.0908534304511135 0 0 0 0 0 1.68302266506368 0 0 0 0 0 TRUE 0.0968516958709249 0.0135566045753231 0.0250932794292302 0.280503777510614 0.0151422384085189 0.865738155452918
"104954" "TRINITY_DN202171_c2_g3" 0 0 0 0 0 0 0 1.1551015581257 0 0 0 0 0 0 0 0 0 0.160920188181103 0 0 0 0 0 0 0 0.804053558967353 0 0 0 0.286881147788162 TRUE 0 0.192516926354284 0.0268200313635172 0.181822451125919 0 0.729059560579264
"104955" "TRINITY_DN202172_c1_g1" 3.04841058215241 2.91609442293836 3.44426950241348 2.83471121580473 2.78534129870518 3.17935180361967 3.81946382128337 3.71951203518561 4.12482438967919 4.33763974046078 4.35888851734327 4.60691594182521 3.121181218448 2.89917563048051 2.87499363893297 2.75296262523898 2.82109790900261 3.73085729473023 3.97709671249695 3.99593670350459 2.5626698261027 4.40721676970435 4.07707205337377 4.59949633401661 4.27515607854601 4.27306824165357 4.45785691041377 4.8293929385271 4.66459661308986 4.86735288059039 TRUE 3.03469647093897 4.16120740762957 3.03337805280555 4.56123727713678 3.9365813998665 0.223573425885613
"104956" "TRINITY_DN202173_c6_g1" 0 0 0 0.20163386116965 0 0 0 0 0 0 0 0 0 0 0 3.71984055506427 0 3.48233202074738 0 0 0 0 0 0 0 0 0 0 0 0 TRUE 0.0336056435282751 0 1.20036209596861 0 0 0.993000936208928
"104957" "TRINITY_DN202173_c7_g1" 0 0 0 0.0813396274519388 0 0.0813396274519388 0.921436330806298 0.936590829823938 0 0 0.550900664647523 0.928275561611935 0 0.246104009883917 0 0 0 0 1.58062791045727 1.24853483613868 0 1.72639529165045 1.08270258933025 0 0.795766947782392 1.65030502892003 1.61635769699669 1.23266075679027 1.71501474991089 0.57918014812715 TRUE 0.0271132091506463 0.556200564481616 0.0410173349806528 1.2648808880879 0.939710104596107 0.690871838617676
"104958" "TRINITY_DN202174_c0_g1" 0.242450073677701 0.771463058365651 0 0.662661255475094 0 0 0.524063675777211 0 0 0.7311832415722 0 0.87263179113525 4.22512065568444 4.29858500602712 4.47229279949936 3.04194382997017 4.02405367107428 4.47858358373422 0.425459304765355 0 0 0 0 0 0.958285900923258 2.3305584000308 1.47040671081933 2.36793014143188 1.41629930547988 0.965691949224705 TRUE 0.279429064586408 0.35464645141411 4.09009659099826 1.58486206798498 0.0709098841275592 0.860037078760396
"104959" "TRINITY_DN202174_c1_g1" 0 0.972325041557152 0 0 0 0.284514133244245 0 0 0 0 0 0 0 0 0 0 0 0 1.74803179557241 0 0 0 0 0 0 0 0 0 0 0 TRUE 0.209473195800233 0 0 0 0.291338632595402 0.820249383051149
"104960" "TRINITY_DN202174_c2_g1" 2.63296612490967 3.91159571855187 3.61164454337366 2.40871186102943 3.85409541516792 3.76277401312463 3.12051783412047 3.39231742277876 3.89859534152415 3.80022691659247 3.45890690685087 3.65225702218969 2.1479578813871 1.46205231879643 2.22342254993494 2.79118894150336 2.66516534217078 2.12399720369191 3.97489636376201 3.22094900446678 2.36709144649059 3.52994584978325 2.84839759952819 3.80260683364216 2.0496307677246 1.90033550864098 2.59765035104811 1.95456857075299 1.29631056070809 2.0071955014042 TRUE 3.36363127935953 3.5538035740094 2.23563070624742 1.9676152100465 3.29064784961216 0.236203913697448
"104961" "TRINITY_DN202175_c2_g1" 0 0 0 0 0 0 1.34312351940185 0 0 0 0 0 0 0 0 0 0 0 2.48052364638826 2.75339059766599 0 0 0 0 0 0 0.477159211186641 0 0 0 TRUE 0 0.223853919900309 0 0.0795265351977735 0.872319040675709 0.913053469845425
"104962" "TRINITY_DN202175_c3_g1" 0 0 0 0 0 0 0 0 0 0 0 0 0 0.476122419880152 0 0 0 1.270229907238 0 0 0 0 0 0 0 0 0 0 0 0 TRUE 0 0 0.291058721186358 0 0 1
"104963" "TRINITY_DN202175_c3_g2" 0 0 0 0.0551956542421246 0 0 0 0 0 0 0 0 0.237563718317676 0 0 0 0 0 0 0 0 0 0 0 0 0 0 0 0 0 TRUE 0.00919927570702077 0 0.0395939530529459 0 0 0.941914894840638
"104964" "TRINITY_DN202175_c4_g1" 0 0 0 0 0 0.293958979028694 0 0.929033478645856 0 0 0 0 0 2.01292617444427 0 0 0 1.54794331129035 0 0 0 0 0 0 0 0 0 0 0 0 TRUE 0.0489931631714491 0.154838913107643 0.593478247622437 0 0 0.914136669247915
"104965" "TRINITY_DN202175_c5_g1" 0 0 0 0 0 0 0 0 0 0 0 0 0 0 0 0 0 0 0 0.326537348139952 0 0 0 0 0 0 0 0 0 0.476122419880152 TRUE 0 0 0 0.079353736646692 0.0544228913566586 0.828543387947292
"104966" "TRINITY_DN202176_c1_g1" 0 0 0 0 2.38460245765075 0 0.381837083906047 1.49671798793518 4.97723412293035 0 0 0 0 0 0 0 0 0 0 0 1.37684601401632 0 0 0 0 0 0 0 0 0 TRUE 0.397433742941792 1.14263153246193 0 0 0.229474335669387 0.862836780536672
"104967" "TRINITY_DN202176_c2_g1" 0 0 0 0 0 0 0 0 0 0 0 0 0 0 0 0 0 0 0 0 0 0 0.712815854437372 0 0 0 0 1.59788867516543 1.05102400302447 0.6535186707536 TRUE 0 0 0 0.550405224823916 0.118802642406229 0.946038556209093
"104968" "TRINITY_DN202176_c4_g1" 4.36478251821826 2.32308178950373 0 0.400537929583729 3.60869098413692 0.806530289259566 3.73216064048557 3.1417597473139 0 0 3.19424468063773 0 0 0 0 0 0 0 0.599317793698226 0.539034702970754 0 0 1.600269753509 0 0.975263321678493 0 0 0 0 0 TRUE 1.91727058511703 1.6780275114062 0 0.162543886946416 0.456437041696331 0.70048457715363
"104969" "TRINITY_DN202176_c5_g1" 0 0 0 0 0 0 0 0 0 1.13422093976063 0 0 0 0 0.301002256032814 0.831066510605073 0 1.8011586560937 0 0 0 0 0 0 0 0 0 0.537047519404657 0 2.06832686143451 TRUE 0 0.189036823293439 0.488871237121931 0.434229063473194 0 0.681272981799918
"104970" "TRINITY_DN202176_c5_g2" 0 0 0 0.609754962172443 0 0 0 0 0 0 0 0 0 0 0 0 0 0 0 0 0 0 0 0 0 0 0 0 2.40735275114004 0 TRUE 0.101625827028741 0 0 0.40122545852334 0 0.936677854763528
"104971" "TRINITY_DN202177_c1_g1" 2.23909248294191 1.16671544496642 3.13733957181602 1.12101540096137 0.973060172804084 1.41792000781197 0.117695042669755 0.553851968181126 0 0 0 0 0.981121989794311 0 1.75958197323355 1.1407786557828 0 0.820485342986379 0.550900664647523 0 0 0 0 0 0 0 0 0 0 0 TRUE 1.67585718021696 0.11192450180848 0.783661326966173 0 0.0918167774412539 0.852701856418326
"104972" "TRINITY_DN202177_c2_g1" 5.24519139306431 4.59639850311473 4.06514143770191 3.70454001790255 4.60632377540024 3.99593670350459 3.53977919169849 3.4479758500933 3.8571848057912 3.71951203518561 3.13602728516192 3.00054090922619 3.50041966270967 4.00261251788184 4.30385379417802 3.23220024871352 4.11703005301019 4.05632340364753 1.86789646399265 1.87302570104647 2.18840092460321 1.871449415677 0.642470537315822 1.58159227883601 4.74383806798219 4.53487089867447 4.8877689486479 4.22866479481694 2.85519240795915 4.2861418728343 TRUE 4.36892197178139 3.45017001285945 3.86873994669013 4.25607949848583 1.67080588691186 0.242044408752257
"104973" "TRINITY_DN202178_c0_g1" 0 0 0 0.386259141133346 0.833497336859835 0 0 0 0 0 0.813114191346289 0 0 0 0 0 0.0313951962755343 0.61635769699669 0 0 0 0 1.12829340100982 0 0 0.62760683812965 0.519038609600059 1.03703073094497 0.102993993323326 1.42384705459843 TRUE 0.203292746332197 0.135519031891048 0.107958815545371 0.618419537766073 0.188048900168303 0.743370214244003
"104974" "TRINITY_DN202178_c1_g1" 0 0 0 0 0 0 0 0 0 0 0 0 0.645240512645265 0 0 0 0 0 0 0 0 0 0 0 0 0 1.21971063954878 0 0 0 TRUE 0 0 0.107540085440878 0.203285106591463 0 0.867747215666667
"104975" "TRINITY_DN202178_c5_g1" 2.46466826700344 1.86274892579353 0.992768430768924 0.154453592679872 0 0.949348164288563 1.10768786931437 0 0 0 0 0 0 0 0 0 0 0 3.16751850373522 0 0 1.0100636833447 0 0 0 0 0 0.760433874670112 0 0 TRUE 1.07066456342239 0.184614644885729 0 0.126738979111685 0.696263697846652 0.764721520570549
"104976" "TRINITY_DN202178_c7_g1" 1.1940870521163 1.50792146495733 1.01292617444427 1.58111017522555 0.0482361856528476 1.22958792274065 2.9728764251071 2.35727047567956 2.5786972376487 3.34027740476625 3.16783960212089 3.44081934706579 0.289244285156642 0.963474123974886 1.01863417413905 2.69799616602105 1.52004502403982 2.01542620360961 3.97865326490861 3.03738222200308 2.61706334388818 4.32236083849133 3.52142769854772 3.8860623383456 1.53156860881496 1.66493787744175 2.0036022366802 1.45312244659581 1.61964776693088 2.36960607003184 TRUE 1.09564482918949 2.97629674873138 1.41746999615684 1.77374750108257 3.56049161769742 0.490017120173885
"104977" "TRINITY_DN202178_c8_g1" 0 0 0 1.97269265400426 0 0 0 0 0 0 0 0 0 0 0 0.911499848861108 0 0 0 0 0 0 0 0 0 0 0 0 0 0 TRUE 0.328782109000711 0 0.151916641476851 0 0 0.884485319214463
"104978" "TRINITY_DN202179_c1_g1" 0 0 0 0 0 0 0 0 1.75958197323355 0 0 0 0 0 0 0 0 0 0 0 0 0 0 0 0 0 1.37962096205571 0 0 0 TRUE 0 0.293263662205592 0 0.229936827009285 0 0.803984556695531
"104979" "TRINITY_DN202179_c2_g1" 2.51752767033727 0 2.59191872937568 0 0 0 0 0 1.23204671335011 0 0 0 0.289244285156642 1.18966644665005 1.23081784186108 0 1.56559717585423 0 0 0 0 1.44307615136267 0 0 0.917622701726283 0 0 0 0.316145742293356 0 TRUE 0.851574399952158 0.205341118891685 0.712554291587 0.205628074003273 0.240512691893779 0.599554608366465
"104980" "TRINITY_DN202179_c4_g1" 0.661749599810705 1.50080205305716 0.62760683812965 0.303342394487331 0.370722275148167 0.36513259345253 1.05797006863733 1.18459768415576 0.84639302085236 0.77568270173906 0.880489626687819 1.20789285164133 1.1940870521163 1.19597745864259 0.949348164288563 1.41737997597302 0.353887836284907 0.612588406698718 2.50868217947054 2.17024556472346 2.9547546649217 2.36904764345591 2.73357127092638 2.13356352574111 2.21971063954878 1.88947354253111 1.34653146202802 1.27857955045842 0.549915553621955 0.892973815273334 TRUE 0.638225959014257 0.992170992285611 0.953878149000684 1.36286409391027 2.47831080820652 0.601831701138885
"104981" "TRINITY_DN202179_c5_g1" 0 0 0 1.23633953916837 0 0 0 0 0 0 0 0 0 0 0 0.276198865032242 0 0 0 0 0 0 0 0 0 0 0 0 0 0 TRUE 0.206056589861396 0 0.0460331441720403 0 0 0.944149876251222
"104982" "TRINITY_DN202180_c2_g1" 0.216610068742442 0 0 0 0.0551956542421246 0 0 0.651683180632109 0 0.286881147788162 0 0 0 0 0 0 0 0 0 0 0 0 0 0 0 0 0 0 0 0 TRUE 0.0453009538307611 0.156427388070045 0 0 0 0.927600667648947
"104983" "TRINITY_DN202180_c3_g1" 6.00225245173138 4.21676525564529 5.62643913669732 5.2864745934438 5.50121619492417 5.44820718097504 4.96370530657948 5.0943627646667 5.4940315233275 5.58802497495536 5.16478627814334 4.96536872864737 4.48613511958811 4.84121837392389 4.84899843040002 5.07890865747817 4.65059225244541 3.88586716856163 4.45529433799158 4.00755433613827 4.84056394205016 4.77251912681255 4.50455683615601 4.42519072149345 5.02812708231714 4.48336436071335 5.4484715137135 6.0691221196246 5.95638196577362 4.90833256978243 TRUE 5.34689246890283 5.21171326271996 4.63195333373287 5.31563326865411 4.500946550107 0.0807629604692532
"104984" "TRINITY_DN202181_c1_g1" 0.878136766626948 0.645240512645265 0.151858816727005 0.870266070395983 0.576280257621355 0.356143810225275 0 0 0 0 0 0 0 0.933572638261024 0 0.920674411041618 0 0.253384235800074 0 0 0 0 0 0 0 0 0 0 0 0 TRUE 0.579654372373639 0 0.351271880850453 0 0 0.848499425868202
"104985" "TRINITY_DN202181_c2_g1" 0 0 0 1.906505825626 0.857582955384148 1.71237567288067 0 0 2.22496636500027 0.402722176845605 0 0 2.22897256976016 0 0 0.531069492725954 2.85119933859329 0 0 0 0 0 0.932061171343424 0 0 0.150559676575381 0 0 0 0 TRUE 0.746077408981804 0.437948090307646 0.935206900179901 0.0250932794292302 0.155343528557237 0.635251219004735
"104986" "TRINITY_DN202181_c3_g1" 0 0 0 0 0 0 0 0 0 0 0 0 0 0 1.40599235967584 0.136191386287144 0 0.120351940365222 0 0 0 0 0 0 0.133563525741106 0 0 0.222804561045261 0 0 TRUE 0 0 0.2770892810547 0.0593946811310612 0 0.946411964308955
"104987" "TRINITY_DN202181_c4_g1" 5.47385183792301 3.56778879672772 4.73957811204805 4.69142249689477 3.53256632326751 4.16816062905611 3.17136697561622 1.6959938131099 6.48747027072113 3.29234004027684 4.24130631813494 4.28503224962291 4.28258807025917 6.49681384064038 5.92445623862289 4.45305658063644 5.32610585567647 4.31455152389317 2.50105692365951 4.68319114187824 2.06660588420444 3.11802742259079 2.72987901212594 4.15137177625395 2.78240856492737 0 2.14469902515414 6.1179858792882 6.38858563829011 4.02485154834094 TRUE 4.36222803265286 3.86225161124699 5.13292868495475 3.57642177600012 3.20835536011881 0.268972077090572
"104988" "TRINITY_DN202181_c5_g1" 0.62854031926276 0 0.965691949224705 0 0.345964030342872 0 0 0 0 0 0 0 0 0.222804561045261 0.121678556588252 0.324234562270531 0 0.113700499164728 0 0 0 0 0 0 0 0 0 0 0 0 TRUE 0.323366049805056 0 0.130403029844796 0 0 0.899183116221222
"104989" "TRINITY_DN202181_c5_g2" 0 0.444667066841908 1.15380533607904 0 0 0 0 0 0 0 0 0 0 0.192825403552391 0 0 0 0 0 0 0 0 0 0 0 0.332278283056929 0 0 0 0 TRUE 0.266412067153491 0 0.0321375672587319 0.0553797138428216 0 0.917874139451863
"104990" "TRINITY_DN202181_c6_g1" 1.99819550315325 1.73205207330029 1.31266517355839 1.15962918582123 1.43135552157352 1.66357233541752 0.207892851641333 0.644317778337577 0 0.169925001442312 1.03703073094497 0 0.506906554580693 1.24123003551545 1.5786972376487 1.43882511317562 1.16607267594671 1.82700600963898 0.126972856257766 0.703986603863431 0 0 0.408168370708106 0.277389698810864 0.334568275666133 0.674460651560259 0 0.685267406516842 0 0.442545456105304 TRUE 1.54957829880403 0.343194393727698 1.29312293775102 0.35614029830809 0.252752921606694 0.637770715889871
"104991" "TRINITY_DN202181_c7_g1" 0 0.192825403552391 0 1.88048962668782 0 0 0 0 0 0 0 0 0 2.76913698304317 0 0 0 0 0 0 0 0 0 0 0 0 0 0 0 0 TRUE 0.345552505040035 0 0.461522830507195 0 0 0.812819387146955
"104992" "TRINITY_DN202182_c1_g1" 2.32135090142462 0 3.2312787913429 2.81372989448141 2.47196778766152 1.1551015581257 2.07860983469637 2.37601248772974 4.18293060851101 3.57531233068744 2.54250570147826 2.6913108202263 2.8491986517647 0 3.75915583380027 2.98804839748319 3.46767075516497 1.73508887047818 2.55336050333533 3.11503324294624 3.8116765280077 3.26183165875214 2.44969342303591 1.61917821605907 2.83935497965465 2.07484791590017 3.00126180620104 3.14812063112396 3.9881393131363 1.36625226369956 TRUE 1.99890482217269 2.90778029722152 2.46652708478189 2.73632948495261 2.80179559535606 0.13993184106602
"104993" "TRINITY_DN202182_c2_g1" 3.46962553850123 0 0 0 0 1.99638874644762 1.29513524900082 0 2.89956236015469 0 0.336854639125465 2.11002909279937 0.398350370345965 0 0 1.32308178950373 0 0 2 2.42706975521079 0.389566811762726 1.15380533607904 1.60833615034766 0.449957483628003 1.39341620047154 3.23404139971217 1.61682816660493 2.76234881564413 3.55973652443298 2.22650852980868 TRUE 0.911002380824809 1.10693022351339 0.28690535997495 2.46547993944574 1.3381225895047 0.630603306121726
"104994" "TRINITY_DN202182_c3_g1" 0 0 0 2.51601514700366 0 1.1243281350022 0.146655222119465 0 0 0 0 0 0 0 0 0 0 0 3.20820508950445 0 3.12730310578213 5.49607880709938 0 0 0 0 0.233888060174277 0 0 0 TRUE 0.606723880334311 0.0244425370199109 0 0.0389813433623795 1.97193116706433 0.915039154014403
"104995" "TRINITY_DN202182_c3_g2" 0 0.964213777946939 0.961252884058208 2.86512699508069 1.15704371014558 2.03667915423045 2.56193705962243 2.37989816352469 3.87676249078156 2.95884267524324 2.57676397767313 3.73628015121619 0 0 0 0 0 0 3.52443985109747 3.53318954460032 2.74931972457408 3.59167941693574 3.50016467949217 3.59824608753958 2.0597013721463 1.8611613657534 2.00324241748868 1.31266517355839 1.41196851036013 2.14502524223657 TRUE 1.33071942024364 3.01508075301021 0 1.79896068025725 3.41617321737323 0.550318407285276
"104996" "TRINITY_DN202183_c0_g1" 0 0 0 0 0 0 0 0 0 0.144046369616707 0.0257375614136083 0 0 0 0 0 0 0 0 0 0 0 0 0 0 0 0 0 0 0 TRUE 0 0.0282973218383859 0 0 0 1
"104997" "TRINITY_DN202183_c10_g1" 0 0 0 0 0 0 0 0 0 0 0 0 0 0 0 1.90765982785329 0 0.144046369616707 0 0 0 0 0 0 0 0 0 0 0 0 TRUE 0 0 0.341951032911666 0 0 1
"104998" "TRINITY_DN202183_c5_g1" 0 0 0 0 0 0 0 0 0.693319678811575 0 0 0 0 0 0 0 0 0 0 0.960511710119024 0 0 0 0 0 0 0 0 0 0 TRUE 0 0.115553279801929 0 0 0.160085285019837 0.81954418891841
"104999" "TRINITY_DN202183_c6_g1" 0 0 0 0 0 0 0 0 0 0 0 0 0 0 0 0 1.55040819321728 0.0214797274104514 0 0 0 0 0 0 0 0 0 0 0 0 TRUE 0 0 0.261981320104622 0 0 1
"105000" "TRINITY_DN202183_c7_g3" 3.52431447022215 3.52331103075142 3.90226656908307 3.41629930547988 3.33842441478356 3.27991696162368 3.89287670006069 4.06419306192749 3.75114232472695 3.81177926577102 4.06522762277562 3.79514352895776 2.62082097594152 2.62830700559833 3.1644644993886 3.33599767738902 2.89258531519265 3.00126180620104 3.91063673484141 3.89151640021769 3.96116025813664 3.94166975365654 3.66049513188851 3.2621324395394 3.78910321750138 3.89132196692348 4.09929520433777 3.61859106247932 3.55973652443298 3.44784364436209 TRUE 3.49742212532396 3.89672708403659 2.94057287995186 3.73431527000617 3.7712684530467 0.105430119455232
"105001" "TRINITY_DN202184_c4_g1" 1.16414264884831 1.75146372116556 1.19975085671584 1.58976348698498 2.88576957376769 2.57531233068744 0.930548119247855 1.06004738366994 2.13356352574111 0.826192536236601 0 1.82944368136659 1.76128527336162 2.14339341869319 1.45838200415601 1.46780115648841 2.12134701687844 3.26963165094044 0.671746266863223 0 0.284514133244245 0.483364360713349 1.16671544496642 0 4.68750866072073 5.78463484555752 5.40009384998626 4.9609286673117 5.50000529209313 5.12275553476176 TRUE 1.86103376969497 1.12996587437702 2.03697342008635 5.24265447507185 0.434390034297873 0.739523025767336
"105002" "TRINITY_DN202186_c1_g2" 0 0 0 0 0 0.43189034828618 0 0 2.00288250853312 0 0 1.57094860517333 0.516015147003665 1.26903314645524 0 0 0 0 0 0 0 0 0.235114320376357 2.4861994925681 0 0 0 0 0 0 TRUE 0.0719817247143634 0.595638518951075 0.297508048909817 0 0.45355230215741 0.654554713305406
"105003" "TRINITY_DN202187_c2_g2" 0 0 0 0 0 0 0 0 0 0 0 0 6.44670286677967 0 0 0 3.67931118873496 0 0 0 0 0 0 0 0 0 0 0 0 0 TRUE 0 0 1.68766900925244 0 0 1
"105004" "TRINITY_DN202187_c3_g1" 0 0 0 0 0 0 0 0 0 0 0 0 0 0 0 0 0 0 0 0 0 0 0 0 5.25016575019362 4.26768560285999 4.7063095175996 4.07227733547151 3.90525461399739 3.94288979181879 TRUE 0 0 0 4.35743043532348 0 1
"105005" "TRINITY_DN202187_c4_g1" 0.199122642013601 0 0 0 0 0 0 0 0 0 0 0 8.92016822627956 5.16478627814334 7.42658345444908 0.0398402645317911 3.86354205117958 0.242450073677701 0 0 0.420078115979374 0 0 0 0 0 0 0 0 0 TRUE 0.0331871070022668 0 4.27622839137684 0 0.0700130193298957 0.993966638537112
"105006" "TRINITY_DN202189_c11_g1" 0 0 0 0 0.601221085584946 0 0 0 0 0 0 0 0 0 0 0 0.957543200757105 0 0 0 0 0 0 0 0 0 0 2.78972925137577 1.92637902519988 0 TRUE 0.100203514264158 0 0.159590533459518 0.786018046095941 0 0.917370202562765
"105007" "TRINITY_DN202189_c13_g1" 0 0 0 0 0 0 0 0 0 0 0 0 0 0 0 0 0 0 0.475084882948783 0.324234562270531 0 1.59884157813329 0 0 0 0.0813396274519388 0.414676780426886 0 0 0 TRUE 0 0 0 0.0826694013131375 0.3996935038921 0.948292003430049
"105008" "TRINITY_DN202189_c14_g1" 0.10969486482593 0.999278472082541 0.412510571249805 2.58760502005953 2.71633248028799 1.35727047567956 0 1.05032755355842 1.05311133645956 0 1.08338358771008 0.267835392097615 2.1807843910787 2.91590327420792 0 3.67118012666803 4.11078082275518 0 0 1.93092653106403 1.29395897902869 0 0 1.51247974691963 0.138814468902282 0.743299527888257 1.04544297076117 0.814755482809874 0.637842060324105 0.0100636833446975 TRUE 1.36378198069756 0.575776311637614 2.14644143578497 0.56503636567173 0.789560876168726 0.616323618332157
"105009" "TRINITY_DN202189_c14_g2" 0 0 0 0 0 0 0 0 0 0 0 0 2.47222780298904 0 0 0 0 0 0 0 0 0 0 0 0 0.339137384919585 0 0 0 0 TRUE 0 0 0.412037967164841 0.0565228974865976 0 0.965705285683064
"105010" "TRINITY_DN202189_c16_g1" 6.7064891110666 7.03237639276789 6.0698525111258 6.33229618771947 6.83550726916015 6.56704341048489 5.12614690155444 6.58851976490985 5.85524225145415 6.38624189381524 5.34504147759093 6.42886262048307 4.95842511464899 5.34932988923238 4.65156838492559 3.96421377794694 4.73801116909572 4.75958197323355 3.06125777090295 4.07047520004052 4.08610437124329 3.70895970441307 2.61140848102496 3.78575977442701 9.17156713586751 10.534383624422 9.77620764514709 9.97834151667211 9.57867082381968 10.1747559436875 TRUE 6.59059414705413 5.95500915163462 4.73685505151386 9.86898778160265 3.55399421700863 0.472173513932866
"105011" "TRINITY_DN202189_c17_g1" 0 0 0 0 0 2.12201002012581 0 0 0.785759774427011 0 0 0.400537929583729 0 0 0 0 0 0 0 0 0 0 0 1.91991208867731 0 0 0 0 0 0 TRUE 0.353668336687636 0.19771628400179 0 0 0.319985348112885 0.634048642180318
"105012" "TRINITY_DN202189_c20_g1" 0 0 0 0 0 0 2.34198574722862 0 1.43349363984688 1.70265754339091 0.840765337323874 0.784085142734757 1.78659636189081 0 0 1.0264459803038 0 0.609754962172443 0 1.53306492186964 0 0 0.0229004021100788 1.48748634934854 0 0 0 0 0 0 TRUE 0 1.18383123508751 0.570466217394509 0 0.507241945554709 0.772410937681173
"105013" "TRINITY_DN202190_c0_g1" 0 2.5626698261027 4.39245481576404 2.48362233032349 0 0 0 2.74717253703546 5.29994062982407 3.01310489169949 1.06626144226872 0 0 0 3.70708299177171 2.17280750997543 2.00180224263399 0 0 3.59347329337305 2.32883646422954 2.10567807789454 0 1.39231742277876 0 3.28095631383106 4.40026466600854 0 0 0 TRUE 1.57312449536504 2.02107991680462 1.31361545739685 1.28020349663993 1.57005087637931 0.290355334531814
"105014" "TRINITY_DN202190_c1_g1" 0 0 0 0 0 0.10969486482593 0 0 0 0 0 0 0 0 0.0172092900322231 0 0 0 0 0 0 0 0 0 0 0 0 0 0 0 TRUE 0.0182824774709883 0 0.00286821500537052 0 0 0.960779180366529
"105015" "TRINITY_DN202190_c2_g1" 0 0 2.33084518962342 0 0 0.0676387168753633 0 0.955312803444705 3.02396499080005 0 0 0 0 0 2.02041330254419 0.0827025893302493 0 0 0 1.55385196818113 1.86591881455221 0 0 0 0 1.64247053731582 3.44757919654888 0 0 0 TRUE 0.399747317749796 0.663212965707459 0.350519315312406 0.848341622310784 0.569961797122223 0.415494494278962
"105016" "TRINITY_DN202190_c2_g2" 0 0 0.345964030342872 0 0 0 0 0 0 0 0 0 0 0 0 0 0 0 0 0 0 0 0 0 0 0.205392512989685 0 0 0 0 TRUE 0.057660671723812 0 0 0.0342320854982808 0 0.851579575493637
"105017" "TRINITY_DN202191_c0_g1" 0 0 0 0 0 0 0.608809242675524 1.8682916687728 0 0.344828496997441 1.13619138628714 0 1.6406209280357 0.0717626693000913 0.00288250853312137 1.28273632027634 0 0 1.84398384404833 1.28392177230762 0 1.32481060342048 1.19660704409482 0 0 0 0 0 0 0 TRUE 0 0.659686799122151 0.499667071024209 0 0.941553877311874 0.69217006639697
"105018" "TRINITY_DN202191_c1_g1" 0 0 0 0 0 0 0 0.708407983483596 0 0 0 0 0 0 0 0 1.96051171011902 0 0 0 0 0 0 0 0 0 0 0 0 0 TRUE 0 0.118067997247266 0.326751951686504 0 0 0.909665423084799
"105019" "TRINITY_DN202191_c2_g1" 0 0 0 0 0 0 0 0 0 0.00288250853312137 0 0 0.738119288782576 0 0 0 0 0 0 0 0 0 0 0 0 0 0 0 0 0 TRUE 0 0.000480418088853561 0.123019881463763 0 0 0.999023698277187
"105020" "TRINITY_DN202191_c3_g1" 0 0 0 0 0 1.30684550031428 0 0.00432160595009347 0 0 0 0 0 0 0 0.759581973233555 0 2.20633064787105 1.26122990898705 0.0799753767205959 0.695102985640479 2.09220743809709 2.12763327972587 4.15275129744887 0 2.3311319222172 0 1.5528688710113 0 1.37517847958961 TRUE 0.217807583385714 0.000720267658348911 0.494318770184101 0.87652987880302 1.73481671443666 0.77095901734102
"105021" "TRINITY_DN202191_c4_g1" 0 0.335711910320462 0 1.799087306074 1.99747307197096 0 1.16607267594671 2.15574923267795 0 0 1.99855658313033 0 0 0 0 0.619178216059069 0.993493221058416 0 2.75082085667328 1.47715921118664 0 0 1.30917618747851 0 2.120020095616 1.87499363893297 1.42492208821069 1.05658352836637 0 0.9061209529971 TRUE 0.688712048060904 0.88672974862583 0.268778572852914 1.23044005068719 0.922859375889739 0.437786557767685
"105022" "TRINITY_DN202191_c4_g2" 0 0 0 0 0 0 0 0 0 2.00791308164326 0 0 0 0 0 0 0 0 0 0 0 2.25065845449841 0 0 0 0 0 2.09220743809709 0 0 TRUE 0 0.334652180273877 0 0.348701239682848 0.375109742416401 0.544564334989899
"105023" "TRINITY_DN202192_c0_g1" 0 0.196607044094818 0 0 0 0 3.03650333373899 2.49620666592348 3.95847151623916 4.08125439956588 3.50550988600518 4.31128512533349 1.75745001623129 1.0799753767206 0 0.241230035515445 3.0820212693455 1.50944249308018 4.19448109113246 4.22118107959651 6.04051987623402 5.35741124701605 5.87840655990825 5.36887309081376 3.20945336562895 3.44055360843161 1.48129894154757 1.48439596250267 2.89025211515707 1.77019475495132 TRUE 0.0327678406824696 3.56487182113437 1.27835319848217 2.3793581247032 5.17681215745018 0.64962264592889
"105024" "TRINITY_DN202192_c1_g1" 0 0 0 0.720716242521131 0 0 1.15704371014558 1.70398660386343 1.45470232816369 2.23939804156656 0.604071323668861 1.46571331959596 0.995665409736109 0 0.561692721398309 0 0.313826296390398 0.74416109557041 2.2103888644454 1.89878879711155 3.268284666521 1.95270630763022 2.37100119154167 0.803227036434928 2.54126701758583 2.00432160595009 1.88674522474211 0 0 0.277389698810864 TRUE 0.120119373753522 1.43748588783401 0.435890920515871 1.11828725784815 2.08406614394746 0.626717289061484
"105025" "TRINITY_DN202192_c3_g1" 3.81075155876013 1.59167941693574 5.65423502529769 2.96421377794694 1.35275852504064 1.98877556233775 0.709290635723358 1.48026512205446 3.95912098184621 3.29395897902869 1.72377696962344 1.30684550031428 0 3.27411253778378 2.83875011833314 0 0 0 2.15639661659767 1.97379492965261 2.02680005934372 0.652601217596519 3.09895848008817 3.07536148281424 1.48129894154757 2.38460245765075 2.61635769699669 3.69988472869748 5.00054090922619 0 TRUE 2.89373564438648 2.07887636476507 1.01881044268615 2.53044745568645 2.16398546434882 0.326811370744739
"105026" "TRINITY_DN202192_c4_g1" 0 0 0 0 0 0 1.39999135066418 1.02715405150373 0.0426443374084937 1.33856703700115 2.28658548326394 2.20633064787105 0.52707033551266 1.85079942312548 1.56510969653183 0 0.729444006833663 0 3.23542072263744 3.52142769854772 5.21536797220348 3.16221003631431 5.31672502157875 3.46845298636481 1.93092653106403 2.38072944850355 0.899175630480513 0.768925335563751 1.83025532416768 0.206643223983395 TRUE 0 1.38354548461876 0.778737243667274 1.33610924896049 3.98660073960775 0.780615604260967
"105027" "TRINITY_DN202192_c5_g1" 0 0 0 0 0 0 0 0 0 0 0 0 0 0 3.42277121932047 0.215367972203479 0 2.25942315228141 0 0 0 0 0 0 0 0 0 0 0 0 TRUE 0 0 0.982927057300895 0 0 1
"105028" "TRINITY_DN202192_c5_g2" 0 0.576280257621355 0 0 0 0 0 0 0 0 0 0 0 0 1.10232219119669 0 0 0 0 0 0.58014548442338 0 0 0 0 0 0 0 0 0 TRUE 0.0960467096035593 0 0.183720365199448 0 0.0966909140705634 0.737729642186257
"105029" "TRINITY_DN202192_c6_g1" 4.03861176676445 3.91207497146824 3.04753838876336 3.59263642860658 3.11236652307256 2.80962023484189 1.49159659441045 2.9575432007571 3.71896433575954 2.24762375619625 0 2.71764900817332 1.46100460993347 3.23388806017428 2.42599632135108 2.7134758750547 0.0690146779151805 2.16510798514454 0 1.93772102576179 1.4594316186373 0 0 0 0 2.07792657868507 0.769771739249448 1.33856703700115 0 2.08746284125034 TRUE 3.41880805225285 2.18889614921611 2.01141458826221 1.045621366031 0.566192107399848 0.574988993087867
"105030" "TRINITY_DN202193_c2_g2" 0 0 0 0 0.316145742293356 0 1.2606279081267 0 0 0 0 0.552868871011303 0 0 0 0 0 0 1.68706068833989 0 0 0 0.780730036476377 2.99494171017697 0 0 0 0 0 0 TRUE 0.0526909570488927 0.302249463189667 0 0 0.910455405832207 0.902537670168995
"105031" "TRINITY_DN202193_c2_g3" 0 0 0 0 0 0 0 0 0 0 0 0 0 0 0 0 0 0 3.59395128394841 0.018634174139051 0 1.99638874644762 2.96698410787883 2.41521782488884 0.455228571117139 0 0 0.480265122054463 1.15055967657538 0 TRUE 0 0 0 0.347675561624497 1.83186268955046 0.952551634518276
"105032" "TRINITY_DN202193_c3_g1" 3.43469494031579 1.14665522211947 0 3.11835972595306 3.80208979423553 2.88244741643173 5.29586993101542 4.52481592835751 4.52356195605701 1.6378420603241 3.7160031605131 5.06294197693407 4.71495981835032 0 0 0.207892851641333 0 0.246104009883917 5.47592793853349 5.44456768600531 3.84056394205016 3.62421789678064 4.29314973674186 4.92367214584192 3.18919200596365 3.40966247670709 3.46832264394787 1.43135552157352 3.4051755086353 2.0597013721463 TRUE 2.39737451650926 4.12683916886687 0.861492779979262 2.82723492149562 4.60034989099223 0.444991053460489
"105033" "TRINITY_DN202193_c3_g2" 0 0 0 0 3.53368792789948 0 2.78764141448333 0 3.27783600818515 0 1.33456827566613 4.10509136094898 0 0 0 0 0 0.204140716780225 3.69064057861569 0 2.57191946324556 1.19156265070076 2.87263179113525 4.3533232911629 1.94148196386898 0 1.24427819857814 0 0 2.10634831950515 TRUE 0.588947987983247 1.91752284321393 0.0340234527967042 0.882018080325378 2.44667962914336 0.650290098920964
"105034" "TRINITY_DN202194_c2_g1" 0 4.34020617991171 0 3.80146910225368 4.02777332885717 2.8314719328477 4.13709360897494 4.30793847875558 4.19455988602261 4.68588409859881 4.36478251821826 4.66942367888043 3.22681676504987 0.358396261956654 0.463622456851893 3.7415748474188 2.64524051264527 3.19156265070076 3.60359667486021 1.64431777833758 3.07638806851284 3.36036427654347 3.84227490640676 3.26843439357638 1.7819891158647 2.72312164595063 3.21723071622067 0 0 3.1402878597104 TRUE 2.50015342397838 4.39328037824177 2.27120224910387 1.81043822295773 3.13256268303954 0.447203698448715
"105035" "TRINITY_DN202194_c3_g1" 0 0 0 0 0 0 0 0 0 0 0 0.345964030342872 0 0.241230035515445 0 0 0 0 0 0 0 0 0 0 0 0 0 0 0 0 TRUE 0 0.057660671723812 0.0402050059192409 0 0 0.825682719619456
"105036" "TRINITY_DN202194_c6_g1" 0 0.070389327891398 0 0.499782120147312 0 0.631337144127481 0 0 2.11669744320102 0 0 0 0 0 0 0 0 0.410341104614087 0 0 0 0 0 0 0 0 0 0 0 0 TRUE 0.200251432027699 0.352782907200169 0.0683901841023479 0 0 0.809626819605507
"105037" "TRINITY_DN202194_c7_g1" 0 0.372952097911829 0 0 0 0 0 0 0 0 0 0 0 1.22897256976016 0 0 0.212880566344385 0 0 0 0 0 0 0 0 0 0 0 0 0 TRUE 0.0621586829853049 0 0.240308856017424 0 0 0.935334589811374
"105038" "TRINITY_DN202194_c7_g2" 0 0 0 0 0 0 0 0 0 0 0 0 0 0 0 2.36653204553713 0 0 0 0 0 0 0 0 0 0 0 0 0 0.0881415968690176 TRUE 0 0 0.394422007589522 0.0146902661448363 0 0.990688738291624
"105039" "TRINITY_DN202194_c8_g1" 2.6742346477937 3.65512281122325 2.692873507464 3.94607579151515 3.65958210596396 3.31658022356178 2.96199367742026 3.81342207575953 2.15477761178082 3.78345665436024 3.72781156780962 2.52331103075142 3.56047040916651 3.4425454561053 2.5687617827979 3.2312787913429 4.06695024392463 3.60169651648096 3.05276365720956 3.00629802390037 3.03650333373899 3.34922371893827 2.89898222676136 2.23266075679027 2.55728754227831 2.93130484365067 1.80198636411462 2.71127463104986 2.30041662783687 1.81598522720104 TRUE 3.32407818125364 3.16079543631365 3.41195053330303 2.35304253935523 2.92940528622314 0.137786338907296
"105040" "TRINITY_DN202195_c2_g1" 3.55188510347172 0 0.43722773891291 2.033158666781 0.070389327891398 0 1.66721091248087 0 0 1.88166461932035 0 2.48104055611822 3.12399720369191 0 0 4.03447985650753 0.303342394487331 3.3325647309961 3.91934008244201 0 0 2.2606279081267 3.82119997805645 3.37559554392619 2.45838200415601 0 0 3.63842143266268 3.55544807366128 3.21707557938081 TRUE 1.01544347284284 1.00498601465324 1.79906403094715 2.14488784831013 2.22946058542522 0.331185600931383
"105041" "TRINITY_DN202195_c3_g1" 1.75317662732212 3.57905943566079 3.79898366046594 2.94990839795332 3.48710041282453 3.52531721225445 3.605257262939 3.74103546167172 3.3302715534167 4.09398264682069 3.33342373372519 1.07724299893246 3.9126498648972 3.84799690655495 5.17576409892528 3.79066779312473 4.98276546258365 3.14535138557262 3.98886643217942 4.91681100520158 4.32394645542167 3.85628856725553 4.74249134062781 2.85977081620874 4.29631056070809 3.96726084851222 3.70043971814109 3.25277895152818 3.26933242973416 2.47897180503294 TRUE 3.18225762441352 3.19686894291763 4.14253258527641 3.49418238560945 4.11469576948246 0.155830133229373
"105042" "TRINITY_DN202195_c4_g1" 0 0 0 0 0 0 0 1.12961273813047 0 0 0 0 1.49108345371826 0 0 0 0 0 0 0.863145542989399 0 0 0 0 0 0.584962500721156 0 0 0 0.724213686757358 TRUE 0 0.188268789688412 0.248513908953043 0.218196031246419 0.143857590498233 0.446386709549274
"105043" "TRINITY_DN202195_c5_g1" 4.96065070923989 5.56803210477128 5.41013754975789 5.43041909747961 5.24264061147542 5.26648672875681 3.96384399836248 4.86824227409537 3.98468048425219 4.30888505741176 3.99620794626681 3.46362245685189 5.60507943418505 5.83655536776678 6.06843435437793 5.22349977993634 6.01625115501275 5.34493499122439 3.62257900253003 3.11919014964541 2.1609201881811 2.35388783628491 1.08746284125034 1.67038715697383 3.4700161775327 2.62573806190865 2.28894910458459 2.41006969175638 2.26753579806873 2.61282427607567 TRUE 5.31306113358015 4.09758036954008 5.68245918041721 2.61252218498779 2.3357378624776 0.368279599787139
"105044" "TRINITY_DN202195_c5_g2" 0 0 0 0 0 0 0 0 0 0.524063675777211 0 0 0 0 0 2.22712493444993 0 0 0 0 0 0 0 0 0 0 0 0 0 0 TRUE 0 0.0873439459628684 0.371187489074988 0 0 0.941172622641099
"105045" "TRINITY_DN202195_c5_g3" 0 0.181420640280142 0.14535138557262 1.52255799287044 1.56022582239965 1.79535136516656 0 0 0 0 0.126972856257766 0 3.20476675065461 0 0 0 2.17280750997543 1.66357233541752 0 0 0 0 0 0 0 0 0 0 0 0 TRUE 0.867484534381568 0.0211621427096276 1.1735244326746 0 0 0.810688501161866
"105046" "TRINITY_DN202197_c0_g2" 0 0 0 0.518031492602169 0.673556423990145 0.466757615726171 5.49898479554738 5.67310409759017 4.95879628558935 4.77309963511301 5.47955394117337 4.54948435593782 3.76871365703049 1.54300087740243 1.39944456458946 1.59502618406585 4.45588610498791 1.78534129870518 4.3260339277173 4.47715921118664 3.83985883711127 3.92419492170947 3.36289064266586 3.99530360533524 0 0.429749850800216 0 0.496717987935177 2.89956236015469 1.78282789207489 TRUE 0.276390922053081 5.15550385182518 2.42456878113022 0.934809681827497 3.98757352428763 0.630329880046566
"105047" "TRINITY_DN202198_c0_g1" 0 0 0 0.890641243963444 0 0 0 0 0 0 0 0 0 0 0 0 0 0 0 1.2060180040209 0 0.929790997718597 0 0 0 0 0 0 0 0 TRUE 0.148440207327241 0 0 0 0.355968166956582 0.89574895938283
"105048" "TRINITY_DN202198_c4_g2" 0 0 0 0 0 0 0 0 0 0.100304905795685 0 0.153156788061421 0 0 0 0 0 0 0 0.153156788061421 0 0 0 0 0 0.820485342986379 0 0 0 0 TRUE 0 0.042243615642851 0 0.136747557164396 0.0255261313435701 0.876104282241494
"105049" "TRINITY_DN202198_c5_g1" 2.41980852893928 2.52606881166759 0 2.84237548820629 2.06626144226872 1.50385753257743 2.14632937343578 2.82578562746479 0 0 0.0908534304511135 2.08099868569426 2.31237474677515 0 0 0 0.960511710119024 1.16542962042419 2.33399611819645 2.38515489688434 0 0.426533138116673 0 0.551885103471725 2.29689785770008 1.91073266190291 0.154453592679872 0.463622456851893 0.918386234446348 2.81619008272725 TRUE 1.89306196727655 1.19066118617432 0.739719346219727 1.42671381438473 0.949594876111532 0.431253532988395
"105050" "TRINITY_DN202198_c5_g5" 0 0 0 0 0 0 0 0 0 0 0.0908534304511135 0 0 0 0 0 0 0 0 0 0 0 0 0 0 0 0 0 2.42384705459843 0 TRUE 0 0.0151422384085189 0 0.403974509099739 0 0.99062921170307
"105051" "TRINITY_DN202199_c0_g1" 0 0 0 0 0 0.822934048028371 0 0 0 0 0 0 0 0 0 0 0 0.140124223909071 0 0 0 0 0 0 0 0 0 0 0 0 TRUE 0.137155674671395 0 0.0233540373181784 0 0 0.957431514638145
"105052" "TRINITY_DN202199_c3_g1" 0 0 0 0 0 0 0 0 0 0 0 0 0 0 0 0 0 0 0 0 0 0 0 0 0 1.23572705983806 0.741574847418796 0 0.985500430304885 1.03562390973072 TRUE 0 0 0 0.666404374548743 0 1
"105053" "TRINITY_DN202199_c4_g1" 0 1.99927847208254 0.0426443374084937 1.77357442277131 0.772307974958403 1.71457523885163 1.75189213840431 1.54349588342577 1.09895848008817 1.95977015521147 0.034215715337913 1.34709867062227 0 0 0.967906370290147 1.23695175858808 2.13060144979056 0.177598929327733 2.0679828301843 1.175684270731 1.51096191927738 1.31034012061215 2.7905635408545 2.00216242115062 0.6959938131099 0 0 0 0 0.70310069960416 TRUE 1.05039674101206 1.28923850718165 0.752176417999421 0.233182418785677 1.80961585046833 0.540649181963356
"105054" "TRINITY_DN202199_c5_g1" 7.33748810644941 5.29759496249797 6.64975914663296 3.79181407116183 5.70520383465087 5.38131798569319 0 0 0 0 0 0 0 1.38681094647222 0 0 0 0 0 0 0 0 0 0 0 0 0 0 0 0 TRUE 5.6938630178477 0 0.231135157745369 0 0 0.989851566633195
"105055" "TRINITY_DN202199_c6_g1" 0 0 0 0 0 0 0 0 1.44042072075677 0 0 0 0 0 1.04054179386285 0 0 0.961993677420255 0 0 0 0 0 0 0 0 0 0 0 0 TRUE 0 0.240070120126128 0.333755911880517 0 0 0.820175379985425
"105056" "TRINITY_DN202200_c1_g1" 0 0 0 0 0 0 0 0.214124805352847 0 0 0 0 0 0.0412429822318813 0 0 0 0 0 1.3397075074486 0 0 0 0 0.791605724704552 1.13815914522947 0 0.241230035515445 1.74889054264591 0 TRUE 0 0.0356874675588079 0.00687383037198022 0.65331424134923 0.223284584574766 0.898270286456435
"105057" "TRINITY_DN202200_c2_g1" 0 0 0 2.22527492986957 0.0593552776164212 0 0 0 0 0 0 0 3.20069266615472 0 0 0 0 0 0 0 0 0 0 0 0 0 0 0 3.81280624121366 0 TRUE 0.380771701247665 0 0.533448777692453 0.635467706868943 0 0.640335587057351
"105058" "TRINITY_DN202200_c3_g2" 0 0 0 0.684369929013007 0 0 0 0 0 0 0 0 0 0 0 1.54300087740243 0 0 0 0 0 0.661749599810705 0 0.603121869839996 0 0 0.261831658752137 0 0 0 TRUE 0.114061654835501 0 0.257166812900404 0.0436386097920228 0.21081191160845 0.641757647419798
"105059" "TRINITY_DN202201_c20_g1" 3.40067454196401 0.470927257475127 0 2.02502879449152 2.08099868569426 0.334568275666133 0 0 0 0.913798964950696 1.16542962042419 2.72181010491404 0 0 0 0 0 0.303342394487331 0 0 0.442545456105304 0.639695233399582 0 0 0 0 0 3.21800615028443 1.48748634934854 0.897627674279551 TRUE 1.38536625921518 0.800173115048153 0.0505570657478885 0.933853362318752 0.180373448250814 0.64540839321459
"105060" "TRINITY_DN202201_c21_g1" 0 0 0 0.070389327891398 0 0 0 0 0 0 0 0.243669080966863 0 0 0 0 0 0 0 0 0 0 0 0 0 0 0 0 0 0 TRUE 0.0117315546485663 0.0406115134944771 0 0 0 0.927781842886982
"105061" "TRINITY_DN202201_c3_g1" 0 0 0.837539634379403 0 0 0 0 0 0 0 0 0 0 0 0.00432160595009347 0 0 0 0 0 0 0 0 0 0 0 0.210388864445403 0 0 0 TRUE 0.139589939063234 0 0.000720267658348911 0.0350648107409005 0 0.93591035528886
"105062" "TRINITY_DN202201_c5_g1" 0 0 0 0 0 0 0.925999418556223 0 0 1.22774107583913 2.11536623660978 0 0 0 0 0 0 0 0 0 0 0 0 0 0 0 0 0 0 0 TRUE 0 0.711517788500855 0 0 0 1
"105063" "TRINITY_DN202201_c7_g1" 1.78659636189081 0 0 0 3.46218322892228 4.98061944389725 4.29278174922785 1.63040547148232 0 0 4.46916965923839 0 0 0 0 0 0 0 4.09474278238656 2.18396283484259 0 0 4.30180710684358 0 3.66607484262069 0 0 0 3.23235376773903 0 TRUE 1.70489983911839 1.73205947999143 0 1.14973810172662 1.76341878734546 0.349743598379575
"105064" "TRINITY_DN202201_c8_g1" 4.52537986049646 1.64754476970897 2.96180851473748 2.24184018356467 3.29601682253322 1.98148736779826 4.66658618476912 4.04936938625077 2.43242497680476 4.18308946064076 3.95763605918992 3.82771742279743 3.03351110236132 2.78010008447995 1.93432777831537 0 2.11169907219742 0 1.60596835884146 2.06143060049775 4.14012422390907 4.43128865429159 4.42914726323522 2.79514352895776 4.41101941345205 5.95951515765399 5.59964510073884 6.46326278445047 6.41310321723774 5.8261925362366 TRUE 2.77567958647318 3.85280391507546 1.64327300622568 5.77878970162828 3.24385043828881 0.501815797916197
"105065" "TRINITY_DN202201_c9_g1" 0 0 0 0.154453592679872 0.448900951145128 0 0 0 0 0 0 0 0 0 0 0.413594082409175 0 0 0 0 0 0 0 0 0 0 0 0 2.02962956756306 0 TRUE 0.1005590906375 0 0.0689323470681959 0.338271594593844 0 0.874737163558471
"105066" "TRINITY_DN202202_c1_g2" 3.35797419504422 3.80982599609745 3.51929027903653 2.40053792958373 3.17584392270271 2.86591881455221 3.22851088271983 2.77104041443678 2.31179371775365 2.54225804976692 2.74738739965272 3.52230689287139 0.978927776381399 1.42223300068305 2.40490312214513 1.94035471153329 1.66721091248087 1.81311419134629 1.44625622988956 1.8651269950807 2.29865831556452 0.503857532577429 1.871449415677 0.359521170427595 5.97269265400426 6.51637766685874 6.29519036313147 5.75159761521951 5.5157629055412 5.90060118276848 TRUE 3.18823185616947 2.85388289286688 1.70445728576167 5.99203706458728 1.39081160986947 0.618769729468585
"105067" "TRINITY_DN202202_c1_g3" 1.62339868237726 3.13158948432814 1.65306001710456 2.66493787744175 3.28406988534516 2.89452677025739 3.50131174924366 3.1597906243086 3.9865929673059 4.48426705261196 3.06677807433902 4.56022582239965 1.64570165857883 0 1.10500752476097 1.99927847208254 2.68392098080932 1.83268751643953 2.29454723389552 1.7211538870083 2.89122474044901 1.74373037604463 2.49774008860909 2.01506932171765 5.78865961242088 5.97257778517655 5.90344806845138 4.69866299988588 4.31679741513778 5.96127603960943 TRUE 2.54193045280904 3.79316104836813 1.54443269211187 5.44023698678032 2.19391094128737 0.537086566308845
"105068" "TRINITY_DN202202_c1_g4" 0 0 0 0 0 1.15120939288489 0 0 0 0 0 0 1.81147103052984 0 0 0 0 0 0 0 0 0 0 0 0 0 0 0 0 0 TRUE 0.191868232147482 0 0.301911838421639 0 0 0.841122301504847
"105069" "TRINITY_DN202202_c4_g1" 0 0 0 0 0 0 0 0 0.954568570752994 0 0 0 0 0 0 0 0.529071299829111 0 0 0 0 0 0 0 0 0 0 1.02290040211008 0 0 TRUE 0 0.159094761792166 0.0881785499715185 0.17048340035168 0 0.637393858795638
"105070" "TRINITY_DN202202_c8_g1" 0 0 0 0 0 0 0 0 0 0 0 0 0 0 0 0 0.458382004156013 0 0 0 0 0 0 0 0 0 0 0 0.855989697308481 0 TRUE 0 0 0.0763970006926689 0.142664949551413 0 0.866125139824311
"105071" "TRINITY_DN202203_c3_g1" 0 0 0 0 0 0 0 0 0 0 0.210388864445403 0 0 0 0 0.189033824390017 0 0 0.070389327891398 0.018634174139051 0 0 0 0 0 0 0 0 0.828631581688019 0 TRUE 0 0.0350648107409005 0.0315056373983361 0.13810526361467 0.0148372503384082 0.852634692648678
"105072" "TRINITY_DN202203_c5_g1" 1.10030490579569 0.909965066757969 0 0 0 0 0 0 0 1.77652515142191 0 0.790772037862 0.2904244038653 0.843983844048327 2.43589524132036 0 0 1.78492270156286 0 1.24853483613868 0 0 0.726831217032493 0.150559676575381 0 0 0 0 0.496717987935177 0 TRUE 0.335044995425609 0.427882864880652 0.892537698466142 0.0827863313225295 0.354320954957759 0.66386989909534
"105073" "TRINITY_DN202204_c0_g1" 0 0 0 0 0.722466024471091 4.08822641887221 1.57918014812715 0 0 0 0 2.151858816727 0 0 0 0 0 4.11253333755398 2.30041662783687 0 0 0 0 0 0.0285691521967709 0 0 0 0 0 TRUE 0.80178207389055 0.621839827475693 0.685422222925663 0.00476152536612849 0.383402771306146 0.471356867943312
"105074" "TRINITY_DN202204_c1_g1" 0 0 0 0 0 0 0 0 1.40816837070811 0 0 0 0 0 0 0 0 0 0.323081789503733 0.587845009254278 0 0 0 0 0 1.77399632511117 5.96358971990787 1.80240004011484 5.6674380191387 1.94410879910795 TRUE 0 0.234694728451351 0 2.85858881723009 0.151821133126335 0.966196969353552
"105075" "TRINITY_DN202204_c2_g3" 0 0 0 0.42867840994823 0 0 0.191562650700756 0 0 0 0 0 0 0 0 0 0 0 0 0 0 0 0 0 0 0 0 0 0 0 TRUE 0.0714464016580384 0.0319271084501259 0 0 0 0.888283007579102
"105076" "TRINITY_DN202204_c3_g1" 0 0 0 0.826192536236601 0.126972856257766 0.185232254230161 0 0 0 1.91111630637822 2.56803210477128 1.23939804156656 0 0 0 0.990591872587583 0.917622701726283 0 0 0 0 1.67219901911577 2.08099868569426 0.375178479589612 0 0 0 0.935082523318661 0.937344392150232 0.324234562270531 TRUE 0.189732941120755 0.953091075452676 0.318035762385644 0.366110246289904 0.68806269739994 0.590295805032486
"105077" "TRINITY_DN202205_c15_g2" 0.468843942974637 0 1.79784306706554 0.418999465431266 3.0679828301843 0 2.84759610226264 2.06488285158485 2.27857955045842 1.89180800103544 3.461790462903 1.17759892932773 4.33742566428269 0 2.24000896473507 0 4.94598218599746 0 3.47495513835219 2.4877435830197 2.40490312214513 1.23388806017428 4.03395152579817 2.21163525332715 3.07621702161705 2.54275331068523 1.93508252331866 1.86591881455221 4.47871300244172 2.04718936371245 TRUE 0.958944884275958 2.28704264959535 1.9205694691692 2.65764567272122 2.6411794471361 0.265540123508818
"105078" "TRINITY_DN202205_c21_g1" 0 1.94860084749336 0 0 0 2.36120689023873 0 0.72159139877538 0 0 0 0 2.8916136070392 3.32437859412218 0 0 0 0 0 0 0 0 0 0 0 0 0 0 0 0 TRUE 0.718301289622014 0.12026523312923 1.03599870019356 0 0 0.797642959736685
"105079" "TRINITY_DN202205_c21_g3" 0 0 0 0 0 1.01934608880481 1.16607267594671 0 0 0 0 0 1.47456583453847 0 0 0 0 0 0 0 0 0 0 0 0 0 0 0 0 0 TRUE 0.169891014800802 0.194345445991118 0.245760972423079 0 0 0.629480977796503
"105080" "TRINITY_DN202205_c21_g5" 0 0 1.83794324189103 0 0 0.36289064266586 0 0 0 0 0 0 0 0.948600847493356 0 0 0 0 0 0 0 0 0 0 0 0 0.210388864445403 0.199122642013601 1.70619898742978 0 TRUE 0.366805647426148 0 0.158100141248893 0.35261841564813 0 0.651914739807918
"105081" "TRINITY_DN202205_c22_g1" 6.21406650561453 5.17092652528738 6.88607453558049 6.12674576584911 6.05591144356482 5.25345987848149 4.73633427697511 4.20084957463721 5.05693028838267 4.37225564844579 4.95754320075711 4.45890690685087 4.45285896471381 5.8131911686097 5.45674045123912 5.70121634485929 6.05352409677193 5.24481096560624 2.7512494648288 3.24625605657646 2.0765590951316 3.08695356488773 2.57507024745155 2.62082097594152 3.26438629883375 2.86076420262883 3.39862399671775 3.63587045217971 4.02954122937972 2.95270630763022 TRUE 5.9511974423963 4.63046998267479 5.45372366530001 3.35698208122833 2.72615156746961 0.32083721582245
"105082" "TRINITY_DN202205_c36_g1" 0 0 0 0 0 0 0 0 0 1.27381424458704 0 0 1.95419631038688 0 0 0 0 0 0 0 0 0 0 0 0 0 0 0 0 0 TRUE 0 0.212302374097839 0.325699385064479 0 0 0.837041161395032
"105083" "TRINITY_DN202206_c4_g1" 0 0 0 0 0.561692721398309 0 1.56071495447448 0 1.33742566428269 0 0.36289064266586 1.16349873228288 0 0 0 0 0 0 0 0 0 0 0 0 5.65515144038515 4.47502001210901 4.88537912855803 3.12680770314203 3.41305242854853 4.81183063190924 TRUE 0.0936154535663848 0.737421665617651 0 4.39454022410867 0 0.952723318208301
"105084" "TRINITY_DN202206_c4_g2" 0 0 0 0 0 0 0 0 0 0 0 0 0 0 0 0 0 0 0 0 0 0 0 0 3.29440019266409 0 2.60122108558495 0.971589535530062 2.69666157291858 2.33170521649889 TRUE 0 0 0 1.98259626719943 0 1
"105085" "TRINITY_DN202206_c4_g4" 0 0 0 0 0 0 4.83663110442824 4.87464944352614 5.20096724480088 4.77631458511622 4.63284983011771 4.62713987096555 0 0 0 0 0 0 0.595503660502742 0.0962618530584035 0 0.393965275660243 0 2.52356195605701 6.06935846322382 4.97485048745893 5.79480573124665 4.80281359753229 5.33224247306522 6.10448343818059 TRUE 0 4.82475867982579 0 5.51309236511792 0.601548790879734 0.753935399983569
"105086" "TRINITY_DN202207_c0_g1" 0 1.69688409085545 0 0.407080775450501 0 1.17312743348066 0.560714954474479 0 0 0 0 0 0 0 0 2.03174806286428 0 0.405992359675837 0.550900664647523 0.524063675777211 2.00755433613827 0.73638840070346 3.45378094085202 1.93130484365067 1.33571191032046 1.53704751940466 0 0.715454127115718 0 0.35501626421955 TRUE 0.546182049964435 0.0934524924124132 0.406290070423353 0.657204970176731 1.53399881029486 0.722436293374706
"105087" "TRINITY_DN202207_c1_g1" 0 0 0 0 0 0 1.16607267594671 1.3397075074486 2.35924002552933 0.0813396274519388 0 1.43028527297778 0.385154896884344 1.60928217991657 0 0 0 0 1.16607267594671 0.111031312388744 2.46545212740898 0 2.23235376773903 0 0 0 0 0 0 0 TRUE 0 1.06277418489239 0.332406179466819 0 0.995818313913909 0.687557217642802
"105088" "TRINITY_DN202207_c2_g1" 0.0384361816561079 3.19802260761727 0.728573602559365 2.39451414195596 1.1991226420136 3.36862868162898 1.29689785770008 0 0 0 0.757876659747896 0 0 0 0 2.25640685379425 1.20789285164133 0.241230035515445 3.08253228949639 1.88479326254353 0 1.53605290024021 4.95689302432336 2.22404027421793 1.41305242854853 1.08610437124329 0 0 0 0 TRUE 1.82121630957188 0.342462419574662 0.617588290158504 0.416526133298636 2.2807186251369 0.649475266549843
"105089" "TRINITY_DN202207_c3_g1" 2.55802267352524 2.07382023329167 1.5528688710113 5.02241220296218 2.24671210053186 4.09279941707818 3.22342254993494 0 0.144046369616707 0 0.811471030529836 0 0 1.60880924267552 0 2.55507989832666 0 1.00216242115062 3.57482812358744 0.788268082866837 0 0.318461465167583 6.04260056565707 1.96864375596472 2.70686204146254 1.42007811597937 0 0 3.90967711325429 0.843179890257174 TRUE 2.92443924973341 0.696489991680247 0.861008593692133 1.47996619349223 2.11546699887394 0.55949403135932
"105090" "TRINITY_DN202207_c3_g2" 0 0 0 0 0 0 0 0 0 0 0 0 0 0 0 0 0 0 0 0.0285691521967709 0 0.641546029087524 0 0 0 0 0 0 0 0 TRUE 0 0 0 0 0.111685863547382 1
"105091" "TRINITY_DN202207_c3_g3" 0 0 1.78534129870518 0 0 0 0 0 1.05588975819628 0 0 0 0 0 0 0 0 0 0 0.0989584800881688 0 3.02538322147792 0 3.19582001934076 0 0 0 4.05232894028673 0 0.0551956542421246 TRUE 0.29755688311753 0.175981626366047 0 0.684587432421476 1.05336028681781 0.725135370015766
"105092" "TRINITY_DN202207_c4_g1" 0 0 0 0 0 0 0 0 0 0 0 0 0.779049552837459 0 0 0 0.40381306161659 0 0 0 0 0 0 0 0 0 0 0 0 0 TRUE 0 0 0.197143769075675 0 0 1
"105093" "TRINITY_DN202208_c3_g1" 0 2.31092173523034 2.02183502726224 0.0412429822318813 0 1.93206117134342 2.8471951865894 2.88849973551412 2.68974643849356 2.3790663992809 2.16607267594671 1.87341950343486 0 3.0100636833447 3.26483664846778 2.25791579132422 4.5929951443784 3.41643443356885 1.90881290773955 3.64547110403725 5.12655993801433 2.71501474991089 4.18237448827581 4.13938763303401 2.24883840164025 2.2862897581341 2.25972443557391 2.57022003262646 2.2231135885801 2.73855168652023 TRUE 1.05101015267798 2.47399998987659 2.75704095018066 2.38778965051251 3.61960347016864 0.401188499327262
"105094" "TRINITY_DN202208_c5_g2" 0 0 0 0 0 0 0 0 0 0 0 0 0 0 0 0.401630466584741 0 0 0 0 0 0 0 0 0 0 0 0 1.95828590092326 0 TRUE 0 0 0.0669384110974568 0.32638098348721 0 0.948726783663791
"105095" "TRINITY_DN202208_c6_g1" 1.59311469648462 3.06901467791518 1.34823241923927 2.32163952702144 1.50131174924366 1.74760223027494 1.97563018628082 3.03703073094497 1.25761413004954 2.09322211053902 2.04404433270602 1.80900277493909 3.12234140752612 3.31295554188802 1.80982599609745 2.58279683350304 0.194087052116302 2.44095219802964 1.79659775404831 2.14339341869319 1.83834673652123 1.73074862941621 1.50639883152745 2.15283240468942 2.46910452186831 2.54744982914397 1.59263642860658 1.89375050172057 1.41792000781197 2.1013139010863 TRUE 1.93015255002985 2.03609071090991 2.2438265048601 2.00369586503961 1.86138629581597 0.127458673293946
"105096" "TRINITY_DN202208_c6_g3" 0 0.43189034828618 0 0 0.102993993323326 0 1.7819891158647 2.25912180605768 1.21163525332715 2.09322211053902 2.0871233436512 2.03878733050557 3.43001758672766 3.464798939984 3.69932952567316 0.610700062134764 4.22118107959651 2.08508467862865 1.09288396567848 1.06970216663007 0 0.429749850800216 1.22032995487956 1.81393507048132 0 0 0 0.35501626421955 0 0 TRUE 0.089147390268251 1.91197982665755 2.91851864545746 0.059169377369925 0.93776683474494 0.743186202210236
"105097" "TRINITY_DN202208_c7_g1" 0 0 0.578214165472454 1.83511561525822 0.760433874670112 1.72334012025117 0 0 1.36457243229586 0 0 0 0.402722176845605 0.724213686757358 0.178873958169795 2.0232553523003 1.20351441113076 1.36569253719753 1.07724299893246 1.10567807789454 0 0 1.33571191032046 0 0 0.928275561611935 0 0 1.26423615104355 0.32077347694587 TRUE 0.816183962608659 0.227428738715976 0.983045353733559 0.418880864933559 0.586438831191243 0.478932383519313
"105098" "TRINITY_DN202208_c8_g1" 0 0 0 0 0 0 1.62667275260599 0 0 0 0 0 3.98859380548196 0 0 0 0 0 3.35134564172245 0 0 0 0 0 2.63807383718072 0 0 0 0 0 TRUE 0 0.271112125434332 0.664765634246993 0.439678972863453 0.558557606953742 0.522633000316958
"105099" "TRINITY_DN202209_c3_g1" 0 0 0 0 0 0 0 0 0 0 0 0 0 0 0 0 0 0 0.187767747046025 0 0 0 0.144046369616707 0 0 0 0 0 0 0 TRUE 0 0 0 0 0.0553023527771219 1
"105100" "TRINITY_DN202210_c0_g1" 0 0 0 0 0 0 0 0 0 0 0 0 0 0 0 0 0 0 0 0 0 0 0 0 3.74017202479945 0 0 1.04544297076117 0 0.969380764941608 TRUE 0 0 0 0.959165960083705 0 1
"105101" "TRINITY_DN202210_c1_g1" 0 0 0 0 0 0 0 0 0 0 0 0 0 0 0 0 0 0 0 0 0 0 0 0 2.02076886509457 5.17524513668912 0 3.05241589415114 1.43935717847426 4.86205458322547 TRUE 0 0 0 2.75830694293909 0 1
"105102" "TRINITY_DN202210_c2_g1" 0 0 0 0 0 0 0 0 0 0 0 0 0 0 0 0 0 0 0 0 0 0 0 0 2.25580283660272 3.13504228623365 0 2.42007811597937 3.63598650374562 3.64662350847658 TRUE 0 0 0 2.51558887517299 0 1
"105103" "TRINITY_DN202210_c3_g1" 0 1.86235219953202 1.80900277493909 0.162210036314307 0.920674411041618 1.68122435377956 1.39066768555967 1.54596836910529 1.96310415473555 2.1417597473139 1.59931779369823 0.681674141792833 0 2.26993081009981 2.44387182839776 2.68122435377956 1.50385753257743 1.55581615506164 1.53704751940466 2.48465374773357 2.38404980679516 2.28806320032532 1.83187724119167 1.57385922157595 2.76977173924945 2.08270258933025 0.851998837112446 3.19566256285592 4.94556088599388 1.8694766339654 TRUE 1.07257729593443 1.55374864870091 1.74245011331937 2.61919554141789 2.01659178950439 0.390522037541114
"105104" "TRINITY_DN202211_c0_g1" 0.24000896473507 1.51096191927738 0 3.25731240568561 1.52004502403982 1.39231742277876 1.1788739581698 1.06763871687536 0 1.70752479089961 0 1.15120939288489 1.34653146202802 1.00432160595009 0 2.31411643114067 0 0.810648747782646 0 0 0 0 0 0 0 0.258217389536018 0 0.0867837661420667 0 0.543000877402426 TRUE 1.32010762275277 0.85087447647161 0.912603041150239 0.148000338846752 0 0.638007192837303
"105105" "TRINITY_DN202211_c0_g2" 1.62480276525295 0.648005179810493 1.35049724708413 3.5157629055412 1.93997876494071 2.06901467791518 0 0 0 0 0 0 1.92067441104162 0 0 3.4392241805446 0.565597175854225 0.712815854437372 0 0 0 0 0 0 0 0 0 0 0 0 TRUE 1.85801025675744 0 1.10638527031297 0 0 0.851133051299215
"105106" "TRINITY_DN202211_c0_g3" 0 0 0 0.970853654340484 1.09356017616234 1.02786177535451 0.244887059123534 0 0 0 0 0 0 0 0 2.44121786326211 0 0 0 0 0 0 0 0 0 0 0 0 0 0 TRUE 0.515379267642889 0.0408145098539224 0.406869643877019 0 0 0.782837522850674
"105107" "TRINITY_DN202211_c0_g5" 1.49467161164755 0 0 3.94532677726463 1.39341620047154 1.37795663381011 2.33141859783481 0 0 0 0 0 3.24595194716537 0 0 2.7211538870083 0 0.67626740826589 0 0 0 0 0 0 0 0 0 0 0 0 TRUE 1.36856187053231 0.388569766305802 1.10722887373993 0 0 0.72675721276234
"105108" "TRINITY_DN202211_c0_g6" 2.93206117134342 0 0 2.45969390298324 0.532067552289031 0.74931972457408 2.03174806286428 0 0 0 0 0 1.08814159686902 0 0 1.76511036187958 0 0 0 0 0 0 0 0 0 0 0 0 0 0 TRUE 1.11219039186496 0.338624677144046 0.475541993124767 0 0 0.816990266184644
"105109" "TRINITY_DN202211_c0_g7" 0 0.803227036434928 0 0 0 0 0 0 0 0 0 0 0 1.38239058287347 0 0 0 0 0 0 0 0 0 0 0 0 0 0 0 0 TRUE 0.133871172739155 0 0.230398430478912 0 0 0.854739491431336
"105110" "TRINITY_DN202212_c2_g1" 0 4.90761176285217 0 0 0 1.89685307289671 0 0 0 0 0 0 0 0 0 0 0 1.1609201881811 0 0 0 0 0 0 0 0 0 0 0 0 TRUE 1.13407747262481 0 0.193486698030184 0 0 0.957347116334486
"105111" "TRINITY_DN202212_c5_g1" 5.17344728605727 0 4.97947664267712 5.62407164260729 0 0 5.46067704481596 5.74348803978919 0 5.44506452174342 0 0 6.24579986841744 0 0 0 0 0 4.6135905853352 5.38083332545509 0 5.36373178254445 0 0 4.72759376964482 4.55771641436072 0 4.62128999253892 0 0 TRUE 2.62949926189028 2.77487160105809 1.04096664473624 2.31776669609074 2.55969261555579 0.229881013682433
"105112" "TRINITY_DN202212_c6_g1" 3.45272720572556 2.62082097594152 2.86591881455221 2.51525829027167 2.88869454950954 2.44015490868031 1.49569516262407 1.88596475675397 1.26303440583379 1.72508672463023 2.0036022366802 2.12167855658825 1.8742067858778 2.64454851724905 2.15120939288489 1.44625622988956 2.43829285157915 1.72595923450919 0.711054321812066 1.15055967657538 0.784922701562861 1.29748491571057 0.997111720675174 1.59884157813329 3.97425396272813 4.89849860400168 4.507350665725 4.90631340214577 4.91030093988782 4.64604742132246 TRUE 2.7972624574468 1.74917697385175 2.04674550199827 4.64046083263514 1.08999581907822 0.58607662959133
"105113" "TRINITY_DN202213_c1_g1" 0 0 0 0 0 0 0 0 0 0 0 0 0 0 3.9327226329752 0 0 0 0 0 0 0 0 0 0 0 3.17632277264046 1.78282789207489 0 0 TRUE 0 0 0.655453772162533 0.826525110785893 0 0.801744144367465
"105114" "TRINITY_DN202213_c2_g1" 0 0 0 0 0 1.14012422390907 0 0 0 0 0 0 0 0 0 0 0 0 0.27500704749987 0 0 0 3.26918279585539 0 0 0 0 0 0 0 TRUE 0.190020703984845 0 0 0 0.590698307225877 0.91957793781514
"105115" "TRINITY_DN202213_c2_g3" 4.12018602753186 0 0 0 0 0 0 0 0 0 0 0 0.670840335881562 0 0 0 0 0 0 0 0 0 0 0 0 0 0 0 0 0 TRUE 0.68669767125531 0 0.111806722646927 0 0 0.959295506841264
"105116" "TRINITY_DN202214_c0_g1" 0 0 0.228972569760161 0.859174455866435 2.28983446517751 2.62058641045188 0 0 0 0.969380764941608 0 0 2.30975827142464 0.948600847493356 0.993493221058416 2.96014098031077 0.146655222119465 2.12796337812358 0 0 0 0 0 0 0.481298941547565 2.91226662806645 0 2.61729848284085 2.55777767139493 2.19880843205028 TRUE 0.999761316875997 0.161563460823601 1.58110198675504 1.79457502598334 0 0.617955961056586
"105117" "TRINITY_DN202214_c1_g1" 0 0 0 0 0 0.470927257475127 0 0 0 0 0 0 0 0 0 0 0 0.43189034828618 0 0 0 0 0 0 0 0 0 0 0 0 TRUE 0.0784878762458544 0 0.0719817247143634 0 0 0.77072342839011
"105118" "TRINITY_DN202214_c2_g1" 0 0 0.0772429989324604 0.719840555064268 0 0 0 0 0 0 0 0 0 0 0 0.216610068742442 0 0 0 0 0 0 0 0 0 0 0 0 1.33799646351502 0 TRUE 0.132847258999455 0 0.0361016781237403 0.222999410585836 0 0.810594861350358
"105119" "TRINITY_DN202214_c3_g1" 5.86918048389952 5.45857886504748 6.17088647767976 6.07647358435655 5.89236673791366 5.98392845743976 2.60169651648096 4.02680005934372 3.73747044908606 2.21598915414672 2.6955484681331 2.97306017280408 4.10802256251641 5.47816289273763 3.85049941375812 4.67168966284003 3.84468693629507 4.45923487408065 1.90149445504757 2.14339341869319 0 0.735522177296537 1.31556623031895 0.632268215499513 2.7415748474188 4.58351908385149 2.89859534152415 1.9656919492247 2.7248685146864 3.01364091066939 TRUE 5.90856910105612 3.04176080333244 4.40204939037132 2.98798177456249 1.12137408280929 0.511169038836726
"105120" "TRINITY_DN202214_c4_g1" 0 1.8499992594661 0 0.714575238851626 0 1.2147465226824 0 0 0 0 0 0 0 1.38791392438595 0.475084882948783 3.12416267883585 0.427606172781899 2.96606125552159 0 0 0 0 0 0 0 0 0 0 0 0 TRUE 0.629886836833353 0 1.39680481907901 0 0 0.887262910996994
"105121" "TRINITY_DN202214_c4_g3" 0 0 0 0 0 0 0 0 0 0 0 0 0 0 0 3.99711172067517 0 2.49595093694278 0 0 0 0 0 0 0 0 0 0 0 0 TRUE 0 0 1.08217710960299 0 0 1
"105122" "TRINITY_DN202214_c5_g1" 0 0 0.789937868980195 0 0 3.4392241805446 0 0 4.87794052163707 0 0 0 0 0 3.39903433899334 0 0 0 0 0 1.52957110757389 0 0 0 0 0 1.13290581201151 0 0 0 TRUE 0.704860341587466 0.812990086939511 0.566505723165557 0.188817635335251 0.254928517928982 0.472591288144185
"105123" "TRINITY_DN202215_c0_g1" 0 0 0 0 1.28688114778816 0.698662999885884 0 0 0 0 0.534061602421118 0 0 0 0 0 4.67016051412663 0 0 0 0 0 1.37350901551801 0 0 0 0 0 1.37684601401632 0 TRUE 0.330924024612341 0.0890102670701864 0.778360085687772 0.229474335669387 0.228918169253001 0.717891881676843
"105124" "TRINITY_DN202215_c1_g1" 0 0 0 0.587845009254278 0.505890929729957 0 0 0 0 0 0 0.323081789503733 0 0 0 0 1.6507645591169 0 0 0 0 0 1.39999135066418 0 0 0 0 0 0 0 TRUE 0.182289323164039 0.0538469649172888 0.275127426519484 0 0.233331891777364 0.573408414968177
"105125" "TRINITY_DN202215_c2_g1" 0 0 0 0 0 0.397255345594427 0 0.169925001442312 0 0 0 0.787432464516868 0 0 0 0 0 1.36289064266586 0 0 0 0 0 0 0 0 0 0 0 0.452068230223811 TRUE 0.0662092242657379 0.159559577659863 0.22714844044431 0.0753447050373018 0 0.668593908928106
"105126" "TRINITY_DN202215_c3_g1" 0.236339539168374 0.804879608254673 0 1.33227828305693 1.51551061996901 0.976730220677153 2.56047040916651 2.2821432287815 1.0799753767206 1.71633248028799 0.681674141792833 1.65672517002125 0 0.926758531986465 0 2.16928366111573 0 2.08065766334523 1.87341950343486 1.53356334821451 0 1.74027998267288 0.318461465167583 1.98586470124253 0 0.973794929652606 0.859174455866435 0.685267406516842 3.00342233830215 1.55777767139493 TRUE 0.810956378521023 1.66288680112845 0.862783309407903 1.17990613362216 1.24193150012206 0.384266968910051
"105127" "TRINITY_DN202215_c5_g1" 0.663572335417523 1.06832686143451 0 0 0 0 1.33285112207215 2.27052894238072 0 0 0 0.7311832415722 0 0 0 0 0 1.50436615061227 0 0 0 0 0 0 0 0.130930869826449 0 0 0 0 TRUE 0.288649866142005 0.722427217670845 0.250727691768712 0.0218218116377414 0 0.805793803229825
"105128" "TRINITY_DN202216_c1_g1" 0 5.64789009105921 0.651683180632109 3.26948204809477 1.64385618977472 3.15962918582123 0.871843648509318 0 0 3.36723126284393 0.774839759827326 1.16478627814334 0 0 0 2.70043971814109 0 0 1.2904244038653 0 1.14925936549962 1.30392683648069 0 1.18650055764449 2.33342373372519 2.5491762786681 1.56754544764375 0 0 0 TRUE 2.39542344923034 1.02978349155399 0.450073286356849 1.07502424333951 0.821685193915019 0.647602366895688
"105129" "TRINITY_DN202216_c2_g1" 1.55139296802745 1.56364626948406 0 2.05519565424212 1.23388806017428 1.70442935207648 2.86927920734301 1.34539637539127 0 2.50385753257743 0 0.657182660128423 5.8342308441766 1.64200835725712 4.76181714250714 3.70785605148219 0 1.01506932171765 0 1.14274017211608 0 0.386259141133346 0 0.155749232677945 0 0.160920188181103 0 1.08814159686902 0 0.0100636833446975 TRUE 1.35142538400073 1.22928596257335 2.82683028619012 0.20985424473247 0.280791424321229 0.728374477357886
"105130" "TRINITY_DN202217_c2_g1" 1.56997709332457 0 0 0.598365205323645 1.2910141014173 0 0.248534836138679 0 0.344828496997441 0 0 0 1.80653028925957 0.228972569760161 0.0962618530584035 0 0 0.10701824988212 0 0 0 0 0 0 0 0 0 0 0 0 TRUE 0.576559400010919 0.09889388885602 0.373130493660042 0 0 0.795327080563112
"105131" "TRINITY_DN202217_c4_g1" 0 0.227741075839128 0 0 1.06626144226872 0 0 0 0 0 0 0 0 0 0 1.1940870521163 1.25338423580007 0.74931972457408 0.133563525741106 0 0 0 0 0 0 0 0 0 0 0 TRUE 0.215667086351308 0 0.532798502081743 0 0.0222605876235176 0.888359448719733
"105132" "TRINITY_DN202217_c5_g1" 1.16928366111573 1.82293404802837 0 1.93922657772821 1.44731470025318 1.62573806190865 0 0 0 0 1.59072177000984 0 1.89917563048051 0 0 2.03632749181777 2.20320115631661 1.25942315228141 0 0 0 0 0.809002774939086 0 0 0 0 0 0 0 TRUE 1.33408284150569 0.26512029500164 1.23302123848272 0 0.134833795823181 0.693989143982897
"105133" "TRINITY_DN202217_c6_g1" 0 2.84056394205016 0 0.559736524432983 2.17855530658575 3.04421923663312 0.614474282837701 1.35388783628491 0 0.978927776381399 1.73984810269933 0 3.08423438389024 0 0 2.52631925781714 1.35275852504064 2.26153081524341 0.369606070031838 0 0.861558419572029 0 1.73074862941621 0 0 0 0.176322772640463 0 0 0 TRUE 1.43717916828367 0.781189666367222 1.5374738303319 0.0293871287734105 0.493652186503347 0.554234989915919
"105134" "TRINITY_DN202218_c1_g1" 2.60098331137083 1.22650852980868 2.15639661659767 1.55040819321728 1.39341620047154 1.25519856641969 1.37016428054021 1.5245652210772 0 1.09220743809709 0.0143552929770701 1.05032755355842 2.27381424458704 2.84438565300257 2.72202877790284 2.04229412620617 2.85877674530819 2.692873507464 0.878921479749851 0.420078115979374 1.4905701304462 1.6535186707536 1.36120689023873 1.79243893006464 2.13553486976119 0 0 1.9789277763814 3.10450440529959 0.546956178141411 TRUE 1.69715190298095 0.841936631041666 2.57236217574514 1.29432053826393 1.26612236953873 0.504392160451891
"105135" "TRINITY_DN202218_c2_g1" 0 0 0 0 0 0 0 0 0 0 0 0 0 1.41142624572647 0 0.3928669162308 0 0 0 0.385154896884344 0 0 0 0 0 0 0 0.291603558030565 0 0 TRUE 0 0 0.300715526992877 0.0486005930050941 0.0641924828140573 0.906229421417752
"105136" "TRINITY_DN202218_c5_g1" 0.794103898559748 0 0.7982579326445 0 0.29983076182237 0 0 0 0 0 0 0 0.857582955384148 0.673556423990145 2.31208426151475 0 0.965691949224705 0 0 0.998556583130331 0 0 0 0 0 0 0 0 0 0 TRUE 0.315365432171103 0 0.801485931685625 0 0.166426097188389 0.849719280678382
"105137" "TRINITY_DN202218_c7_g1" 0.889084098598149 0 0 0 0 0 0 0 0 0 0 0 0 0 0 0 0 0.18269229751619 0.253384235800074 0 0 0 0 0 0 0 0 0 0.0100636833446975 0 TRUE 0.148180683099692 0 0.0304487162526984 0.00167728055744958 0.0422307059666791 0.874550614119517
"105138" "TRINITY_DN202219_c0_g1" 0 0 0 2.60667910442159 2.45706891128218 2.68369645430652 1.23081784186108 0 0.352758525040637 0 0 0 2.03984026453179 0 0 0 2.50411186400883 0 0 0 0 0 0 0 2.14274017211608 0 0 0 1.25156762060825 0 TRUE 1.29124074500171 0.26392939448362 0.75732535475677 0.565717965454055 0 0.692742673889922
"105139" "TRINITY_DN202219_c3_g1" 0 0 0 0 1.31961793420016 0 0 0.16478627814334 0 0 1.08338358771008 0 0 0 0 0 1.05450121618256 0 0 0 0 0 0 0 0.82781902461732 0 0 0 0 0.324234562270531 TRUE 0.219936322366694 0.20802831097557 0.175750202697093 0.192008931147975 0 0.345506646395763
"105140" "TRINITY_DN202219_c4_g1" 0 0 0 1.72246602447109 0 0 2.10869171607241 0 0 0 0 0 3.13126021466086 0 0 0 0 0 0.434027674663597 0 0 0 0 0 2.40163046658474 0 0 0 0 0 TRUE 0.287077670745182 0.351448619345402 0.521876702443477 0.40027174443079 0.0723379457772663 0.467721027257878
"105141" "TRINITY_DN202220_c4_g1" 0 1.24123003551545 0 0 0 0 3.37253426857815 4.93809756107409 3.44890095114513 2.57942154276352 3.58363942376405 1.98039095606147 0 0 0 0 0 0 0 0 0 0 0 0 0 0 0 0 0 0 TRUE 0.206871672585908 3.31716411723107 0 0 0 0.984408996263457
"105142" "TRINITY_DN202220_c4_g2" 0 0 0 0 0 0 0 0 0 0 4.1940870521163 4.34908214639109 0 0 0 0 0 0 0 0 0 0 3.91628554634606 4.61064101152219 0 0 0 0 0 0 TRUE 0 1.42386153308457 0 0 1.42115442631137 0.750475310750078
"105143" "TRINITY_DN202220_c5_g1" 0.978195629681652 2.611172380044 1.65489375747332 2.37601248772974 1.63040547148232 2.74373037604463 1.55973652443298 2.30626223972785 1.60122108558495 1.60691594182521 3.35035579946003 2.21288056634438 2.24823120674876 1.38294386956899 2.17504548611091 2.1551015581257 2.0264459803038 3.25595386461028 2.14045147695366 2.29953773957278 1.46727948045998 2.05693028838267 3.94476476126964 2.77420723002214 4.15380533607904 4.46342628302167 3.73552217729654 3.51298533481368 3.23664568135327 3.80105515919341 TRUE 1.99906835040928 2.1062286928959 2.20728699424474 3.81723999529293 2.44719516277681 0.426301515549947
"105144" "TRINITY_DN202221_c1_g1" 0 0 0 0.140124223909071 0 0 1.80900277493909 0 0 0 0 0.334568275666133 4.137667457054 0 0 3.7111644806363 0 1.41467678042689 0 0 0 0 0 1.08610437124329 2.70951121443197 1.58014548442338 3.70376517879341 3.4861994925681 3.08168048865633 2.54670928928295 TRUE 0.0233540373181784 0.357261841767537 1.5439181196862 2.85133519135936 0.181017395207215 0.815388997375707
"105145" "TRINITY_DN202223_c10_g1" 0 0 0 0 0 0 0 0 0 0 0 0.121678556588252 0 0 0 0 0 0.270229907237998 0 0 0 0 0 0 0 0 0 0 0 4.35579154675365 TRUE 0 0.0202797594313754 0.0450383178729996 0.725965257792274 0 0.977506472726046
"105146" "TRINITY_DN202223_c2_g1" 1.0820212693455 0 4.29160355803056 2.96236393150695 4.80265852739285 3.87833298492591 2.77862912589557 3.36834930613607 3.46871363587606 3.51500591643373 4.316290583922 3.03086573451381 0.105678077894537 0 0 0 5.18352621383174 0 3.44307615136267 2.82903768866914 2.25821738953602 2.44148347958264 5.74937336333901 3.8613599063222 3.1479578813871 2.12465899041952 1.79410389855975 2.36204901208824 3.97535504657542 3.1263121303287 TRUE 2.83616337853363 3.41297571712954 0.881534048621047 2.75507282655979 3.43042466313528 0.279553776746637
"105147" "TRINITY_DN202223_c7_g2" 0 1.16800012451782 0 0.00432160595009347 0 0 0.408168370708106 0 0 0 0 0 0 0 0 0 0 0 0 0 0 0 0 0 0 0 0 0 0 0 TRUE 0.195386955077986 0.0680280617846844 0 0 0 0.912957262477513
"105148" "TRINITY_DN202223_c7_g3" 0 1.0164963198962 1.64892555945312 0.854394677753101 0 1.45733162548501 0.59741198755465 0 0.939602720356044 0 0 0 0 0 0.818850560895434 0 0 0.730313886293776 0.0384361816561079 0 0.435095151620097 0 0 0 0 0 0.0468402542029724 1.00575926928868 2.24549566281992 0 TRUE 0.829524697097905 0.256169117985116 0.258194074531535 0.54968253105193 0.0789218888793675 0.655535387780911
"105149" "TRINITY_DN202223_c8_g1" 0 0 0 0 0 0 0 0 0 0 0 0 0 0 0 0.512985334813676 0 0 0 0 0 0 0 0 3.04404433270602 4.28732453099328 3.6934312000918 5.33796079517851 4.47774207903144 1.56510969653183 TRUE 0 0 0.0854975558022794 3.73426877242215 0 0.994276151436013
"105150" "TRINITY_DN202224_c0_g1" 0 0 0 3.80353703787742 1.85877674530819 1.60359667486021 0 0 0 0 0 0 0 0 0 0.429749850800216 0 0 0 0 0 0 0 0 0 0 0 0 0 0 TRUE 1.21098507634097 0 0.0716249751333693 0 0 0.985213489304553
"105151" "TRINITY_DN202224_c1_g1" 6.55845132716222 6.12598165385472 6.70687585184828 6.8798650223997 5.74138608534553 6.64704102786383 3.29616369909643 4.54572131113039 4.95182088984069 4.20820508950445 3.79160572470455 3.72268459807061 1.16735792773851 0 1.95531280344471 2.55163905673439 1.1807843910787 1.25701061820602 0 0.470927257475127 0 0.0772429989324604 0 0 0 0 0 0 0 0 TRUE 6.44326682807904 4.08603355205786 1.35201746620039 0 0.0913617094012645 0.785457715969369
"105152" "TRINITY_DN202225_c0_g1" 0 0 0 0 0 0 0.925999418556223 0 0 0 0 0 0 0 0 0 0.133563525741106 0.458382004156013 0 0 0 0 0 0 0 0 0 0 0 0 TRUE 0 0.154333236426037 0.0986575883161865 0 0 0.840187391580641
"105153" "TRINITY_DN202225_c1_g1" 1.03068920407114 0.286881147788162 0 0 1.15962918582123 1.16221003631431 2.97984243756774 1.87892147974985 0.909197062991687 1.90996506675797 1.24792751344359 1.70708299177171 3.14241343787374 1.13881446890228 2.80879689623151 1.77441810410581 4.70769043069859 3.92057914277197 0.0648828515848544 0 0 0 0 0 0 0 0 0.783247097378116 0.298658315564515 0 TRUE 0.606568262332473 1.77215609204709 2.91545208009732 0.180317568823772 0.0108138085974757 0.779634884985399
"105154" "TRINITY_DN202225_c1_g2" 0 0 0 0 0 0 2.12035194036522 0 0 0 0 0 0 1.67446065156026 0 0 0 0 0 0 0 0.0426443374084937 0 0 0 0 0 0 0 0 TRUE 0 0.35339199006087 0.279076775260043 0 0.00710738956808229 0.797544813636812
"105155" "TRINITY_DN202225_c1_g3" 0 0 0 0 0.134878054343112 0 0 0 0 0 0 0 0 0 0 0 5.07399156457159 0 0 0 0 0 0 0 0 0 0 0 0 0 TRUE 0.022479675723852 0 0.845665260761932 0 0 0.993354440353977
"105156" "TRINITY_DN202225_c1_g4" 0.892196710465485 0 0 0 0 0 2.90631340214577 0.0962618530584035 0 0 0 0 4.33249312434311 1.86155841957203 0.40381306161659 0 0 0 0 0 0 0 0 0 0.0285691521967709 0 0 0 1.09085343045111 0 TRUE 0.148699451744248 0.500429209200696 1.09964410092195 0.186570430441314 0 0.810006917082173
"105157" "TRINITY_DN202226_c1_g1" 0 0 0 0 0.319617934200161 0.639695233399582 0 0 0 0 0 0 2.25972443557391 0 0 0 0 2.23480785302717 0 0 0 0 0 1.37795663381011 0 0 0 1.45733162548501 0 0 TRUE 0.159885527933291 0 0.749088714766847 0.242888604247502 0.229659438968352 0.788932352509813
"105158" "TRINITY_DN202226_c4_g1" 0 0 0 0 0 0 0 0 1.18650055764449 0 0 0 0 0 0 0 0 0 0 0 0 0.24000896473507 0 0 0 0 0 0 0 0 TRUE 0 0.197750092940749 0 0 0.0400014941225117 0.949429234738088
"105159" "TRINITY_DN202226_c5_g1" 0 0 0 0 0 0 0 0 0.0114956388378294 0 0 0 0 0 0 0 0 0 0 0 1.51349074558812 0 0 0 0 0 0 0.0922074380970889 0 0 TRUE 0 0.00191593980630491 0 0.0153679063495148 0.25224845759802 0.982870216214203
"105160" "TRINITY_DN202226_c6_g1" 0 0 0 0 0 0 0 0 0.175045486110914 0.167357927738514 0 0 0 0 0 0 0 0 0 0 0 0 0 0 0 0 0 0 0 0 TRUE 0 0.0570672356415713 0 0 0 1
"105161" "TRINITY_DN202227_c4_g1" 0.554834395894193 0.73725410432433 0 0.959028218943694 1.15380533607904 1.72726701073491 1.33799646351502 1.71984055506427 1.92865456990017 1.28392177230762 1.41467678042689 1.49825086752783 1.72770267283724 1.01292617444427 0 1.23020301336642 0.705756782049797 0.826192536236601 1.52356195605701 1.16735792773851 0 1.33342373372519 0.86235219953202 0.197865391353738 0.954568570752994 1.77188557851537 2.23266075679027 1.25217341320203 0.513995979367013 2.41710988423005 TRUE 0.855364844329361 1.5305568347903 0.917130196489055 1.52373236380962 0.847426868067746 0.323178633666435
"105162" "TRINITY_DN202228_c1_g1" 0.641546029087524 0 0 4.06600305683938 0 4.3164354110105 1.41196851036013 0 0 3.202260983562 0 0 2.33628338786443 0 0 3.69643902065575 0 2.71786831273266 1.90149445504757 0 0 1.02502879449152 0 0.54399071966485 0.864730922314751 0 0 0 0 0 TRUE 1.50399741615623 0.769038248987023 1.45843178687547 0.144121820385792 0.578418994867325 0.509638311305255
"105163" "TRINITY_DN202228_c3_g1" 0 0 0 0 0 0 0 0 0 0.181420640280142 0.361768359419153 0 0 0 0 0 0 0 0 0 0 0 0 0 0 0 0 0 0 0 TRUE 0 0.0905314999498825 0 0 0 1
"105164" "TRINITY_DN202228_c3_g3" 1.73898395470051 0 0 0 0 0 0 0 0.189033824390017 0 0 0 0 2.1609201881811 0 1.39341620047154 0 0.540027269257507 0.0922074380970889 0 0 0.34255474547732 0 0 0 0 0 1.13619138628714 0 0 TRUE 0.289830659116752 0.0315056373983361 0.682393942985026 0.189365231047857 0.0724603639290682 0.786354386096591
"105165" "TRINITY_DN202228_c3_g7" 0 0 0 0 0 0 0 0 0 0.196607044094818 0 0 0 0 1.71457523885163 0 0 0 0.286881147788162 0 0 0 0 0 0 0 0 0 0 0 TRUE 0 0.0327678406824696 0.285762539808604 0 0.0478135246313603 0.929503211505783
"105166" "TRINITY_DN202229_c0_g1" 2.30451104180995 2.03703073094497 2.57458595908148 2.65672517002125 2.59955584254637 2.75339059766599 3.50994914630431 3.85409541516792 3.79649392942584 4.07920741837817 4.14974711950468 4.02014657311178 3.75392538472808 2.83733778827332 3.64858048589177 3.37058279672771 3.78805922364955 4.0799753767206 2.98130469036327 2.98258294692259 3.25444287259858 3.31164842392797 3.80694266457776 3.81475548280987 4.42539216363488 4.37295209791183 4.64414469993285 4.96504543563966 4.91900630737446 5.64829286152811 TRUE 2.48763322367833 3.90160660031545 3.57974350933184 4.8291389276703 3.35861284686667 0.310042826484706
"105167" "TRINITY_DN202229_c1_g1" 2.54201035553661 0.0676387168753633 1.78868571061353 2.32624970083746 2.01613970265525 3.38860285761182 1.47196778766152 1.88127306142925 2.47767732756531 2.06315775866032 3.4858132115963 2.01685284900734 3.42841042535734 2.45312244659581 2.1991226420136 2.48542682717024 1.95754320075711 3.61247045754762 2.74308405554959 2.02927618237063 0 2.32969768903328 2.63645061667898 2.35811489773521 2.7235585614721 2.16992500144231 3.44214730651236 1.21723071622067 2.1861835863061 1.77946985729517 TRUE 2.02155450735501 2.23279033265334 2.68934933324029 2.25308583820812 2.01610390689461 0.207658291193299
"105168" "TRINITY_DN20222_c0_g1" 0 0 0 0 0 0 0 0 0 0 0 0 0 0 0 0 0 0 0 0 0 0 0 0 0.929033478645856 0 0 0 1.12101540096137 0.102993993323326 TRUE 0 0 0 0.358840478821758 0 1
"105169" "TRINITY_DN202230_c0_g1" 1.31730406836191 4.02431967919541 0.219091058246197 3.12201002012581 2.10332977711185 3.43549525193444 0 0 1.10701824988212 1.41629930547988 0 1.64385618977472 3.97782941695196 0.538041453333664 1.27142567609293 4.2103888644454 2.89375050172057 4.2667865406949 4.28880149164734 2.30158764660319 5.05900910004046 4.09996841715489 3.03262985192717 4.95405668798173 0.552868871011303 0 0 0 0 0 TRUE 2.37025830916261 0.694528957522787 2.85970374220657 0.0921448118352172 3.95600886589246 0.6197786693174
"105170" "TRINITY_DN202231_c0_g1" 0 1.30975827142464 0.881273061429249 0.471967787661516 0 1.48594198341242 0.0758748669751276 0 0 0 0 0 0 0.391767719955997 0 1.60312186984 0.401630466584741 1.54250570147826 2.08576455377831 1.69242719808971 0.673556423990145 1.44307615136267 0.61541629726287 0.686164326061359 1.16414264884831 1.11703005301019 0.977463111239467 0.828631581688019 0.202887833470143 0.194087052116302 TRUE 0.69149018398797 0.0126458111625213 0.656504292976499 0.747373713395404 1.19940082509084 0.560611023974673
"105171" "TRINITY_DN202231_c4_g1" 1.98732086592925 0 2.47845415341602 0.51500591643373 0 0.864730922314751 0.689746438493556 0.427606172781899 0.468843942974637 0 0 1.59215800212536 4.22218630732211 0.647084212628954 1.26303440583379 0 0 0 0 0 0 0 0.489542935642474 1.66993383566896 2.83167460125302 1.68929916053589 1.43616183931445 3.29263452793675 3.4905701304462 0.814755482809874 TRUE 0.974251976348959 0.529725759395909 1.02205082096414 2.25918262371603 0.359912795218572 0.680643197938927
"105172" "TRINITY_DN202231_c7_g1" 0 0 0.820485342986379 0 0 0 0 0 0 0 0 0 0 0 0 0 0.65901117119815 0 0 0 0 0 0 0 0 0 0 0 0 0 TRUE 0.136747557164396 0 0.109835195199692 0 0 0.799200809365009
"105173" "TRINITY_DN202231_c8_g1" 0.0313951962755343 0 0 0 0 0 2.86848923057261 1.39066768555967 3.68571593599065 0.922958964236172 0 0 1.82048534298638 0 0 0 0 0 2.19817980675019 2.3397075074486 0.824564212089827 1.03773362744651 0.957543200757105 0 1.20789285164133 0 0 0 0 0 TRUE 0.00523253271258905 1.47797196939318 0.303414223831063 0.201315475273555 1.22628805908204 0.706312039934677
"105174" "TRINITY_DN202231_c9_g2" 0.670840335881562 1.40435819483331 0.389566811762726 0.679874147746623 0.331131922217202 0.626672752605993 0.992768430768924 0.476122419880152 2.02715405150373 1.41413553298445 1.96532254836725 1.41629930547988 0.278579550458423 1.16800012451782 0.611644543373662 0 1.3311319222172 0.236339539168374 0 0.855989697308481 0 0.402722176845605 0 0 0 0.415758666522498 0.101650076094435 1.14535138557262 2.00396196615242 0.350497247084133 TRUE 0.68374069417457 1.38196704816406 0.604282613289247 0.669536556904351 0.209785312359014 0.60792386844417
"105175" "TRINITY_DN202232_c0_g1" 2.9214363308063 1.23450132056221 0.863145542989399 1.18586654531133 0 2.11769504266975 2.2103888644454 2.74631276642546 1.78868571061353 2.28392177230762 2.03703073094497 2.24458266097051 0.37851162325373 4.12614690155444 2.64593217628179 2.35614381022528 1.14208662961753 3.1031618949867 0 0 0 0 0.551885103471725 0 0 0 0 0 2.15023470866301 0 TRUE 1.38710746372317 2.21848708428458 2.29199717265324 0.358372451443834 0.0919808505786208 0.557596765560689
"105176" "TRINITY_DN202232_c2_g1" 0 0 0 0 0 0 3.31034012061215 0 0.732920382108257 1.36401205355861 1.68526740651684 2.35924002552933 0 0.387362540835996 0 2.06626144226872 0 4.25580283660272 0 0 1.60549433385251 1.64938552918152 0.918386234446348 1.20100646605609 2.79223067383318 1.62573806190865 1.86473092231475 1.76892533556375 3.06108492060131 4.75894271687236 TRUE 0 1.57529666472087 1.11823780328457 2.64527543851567 0.895712093922744 0.66078706685246
"105177" "TRINITY_DN202232_c3_g1" 4.27411253778378 4.09203825662039 4.44685171502118 4.09423606984577 4.38045240672816 4.56486589508793 3.60181534972849 4.66811912468643 4.07484791590017 4.37982886815059 4.5401512920421 4.40816837070811 3.21816118709516 4.23473122601661 4.73628015121619 3.69588248975317 4.25648233816527 4.27932270971912 3.38349694415537 4.06099848768388 2.92067441104162 3.786282698439 4.00575926928868 3.97737152027725 3.55507989832666 3.97149757090591 3.76648915526015 3.62199323166612 3.51096191927738 3.57990421089813 TRUE 4.3087594801812 4.27882182020265 4.07014335032759 3.66765433105572 3.6890972218143 0.0887332655929677
"105178" "TRINITY_DN202232_c4_g1" 0 0.466757615726171 1.93772102576179 2.02112434003561 0 2.14893410452634 0 2.39698145949187 2.91092449689301 0 0 0 0 2.73335434061383 1.78659636189081 3.79815422743359 0 0 0 1.54547421084018 1.98950236086238 1.16542962042419 0 0 0 0 2.01613970265525 0 0 0 TRUE 1.09575618100832 0.884650992730813 1.38635082165637 0.336023283775875 0.783401032021125 0.441008826713764
"105179" "TRINITY_DN202232_c5_g1" 0 0 0 0.166072675946706 0 0.855192407959154 0 1.04823618565285 1.85758295538415 1.88557436437143 1.37851162325373 0 0.367371065648529 0 0.366252263699564 0.583037623796664 1.10835717809042 0.335711910320462 0 0 0 0 0.568518597792544 0 0 0 0 0 0 0 TRUE 0.170210847317643 1.02831752144369 0.460121673592606 0 0.0947530996320906 0.823720396321662
"105180" "TRINITY_DN202233_c8_g2" 0 0 0 0 0 0 0 0.221567788538409 0 0 0 0 0 0 0 0 0 0 0 0 0 0.147957881387101 0 0 0.841570637395517 0 0 0 0 0 TRUE 0 0.0369279647564016 0 0.140261772899253 0.0246596468978502 0.89022737560417
"105181" "TRINITY_DN202233_c9_g1" 5.46506025044313 5.90701081518618 5.58297742999084 5.20617433441503 5.1429851742464 5.19931898849524 5.98568257727071 5.76500424625004 5.49831470217932 6.06333036080695 6.12482438967919 5.49137211781517 7.10725893014409 6.87172046232123 7.31623627001534 6.33107816419653 6.98961589006449 6.86023034244969 6.30001387051049 6.2231135885801 6.73058561609717 6.11278352311619 6.10186014570194 6.32488259239487 7.15826632885328 6.92623668441333 7.03330185411936 6.32124265193735 6.7250458127797 6.95578937583608 TRUE 5.41725449879614 5.82142139900023 6.91269000986523 6.85331378465652 6.29887322273346 0.11789538984181
"105182" "TRINITY_DN202234_c1_g1" 0 0 0 0 0 0 1.13158948432814 0 0 0 0 0 0.0313951962755343 0 0 0 0 0 0 0 0 1.24914190328035 0 0 0 0.739848102699327 0.779049552837459 0.817213924258327 0 0 TRUE 0 0.188598247388023 0.00523253271258905 0.389351929965852 0.208190317213391 0.741865221170689
"105183" "TRINITY_DN202234_c1_g2" 0 0.65901117119815 0.720716242521131 0.177598929327733 0 2.80920862427109 0 0 0.625738061908648 0 0 0 0 0 0 0.53605290024021 0 3.3188952496983 0 0 1.2654368960491 0 0 0 0 0.200378797984026 0 0 0 0 TRUE 0.727755827886351 0.104289676984775 0.642491358323086 0.033396466330671 0.210906149341516 0.659541149310171
"105184" "TRINITY_DN202235_c1_g1" 0 0 0 0 0 0 0 0 0 0 0 0 0 0.0648828515848544 0.102993993323326 0 0 0 0 0 0 0 0 0 0 0 0 1.26603689399532 0 0 TRUE 0 0 0.0279794741513633 0.21100614899922 0 0.966849930340813
"105185" "TRINITY_DN202235_c3_g1" 0 0 0 0 0 0 0 0 0 0 0.82781902461732 0.215367972203479 0 0 0 0 0 0 0 0 0 0 0 0 0 0 0.452068230223811 0.675364312749146 1.1609201881811 0 TRUE 0 0.173864499470133 0 0.38139212185901 0 0.886032976623462
"105186" "TRINITY_DN202236_c3_g1" 0 0 0 0.185232254230161 0 0 0 0 0 0 0 0 0 0 0 0 0 0 0 0 0 0 0 0 0 0 0 0 0 1.28510625106125 TRUE 0.0308720423716935 0 0 0.214184375176876 0 0.963965575983077
"105187" "TRINITY_DN202236_c4_g1" 0 0 0 0 0 0 0 0 0 0 0 0 0 0 0 0 0.455228571117139 1.72508672463023 0 0 0 0 0 0 0 0 0 0 0 0 TRUE 0 0 0.363385882624561 0 0 1
"105188" "TRINITY_DN202236_c5_g1" 0 0 0 0 0 0 0 0 0 0 0 2.41494732802091 2.34340782229781 0 0 0 0 0 0 0 0 0 0 0 0 0 0 0 0 0 TRUE 0 0.402491221336818 0.390567970382969 0 0 0.757405907459452
"105189" "TRINITY_DN202236_c6_g1" 2.28154989336664 3.07296327155522 1.55777767139493 3.62527048937469 2.94972167756984 3.21505728090457 2.27917410848905 2.15962918582123 2.24792751344359 1.57240464739033 2.43082049651977 2.24853483613868 0 0 0 0.91456452349394 0 0.987684677566761 0 0 0 0.264236151043547 0 0 0 0 0 0 0 0 TRUE 2.78372338069432 2.15641513130044 0.317041533510117 0 0.0440393585072579 0.773909286319794
"105190" "TRINITY_DN202236_c7_g1" 0.61635769699669 0 0 0 1.01792190799726 0.263034405833794 0 0 0 0 0 1.20914139783859 0 0 0 1.13553486976119 0 0.22650852980868 0 0 0 0 0 0 2.4406864838672 3.56535345678263 0 3.89956236015469 0 3.49146832634716 TRUE 0.316219001804624 0.201523566306432 0.227007233261645 2.23284510452528 0 0.916614255970631
"105191" "TRINITY_DN202237_c3_g1" 0 0.831066510605073 0 0 0 0.500802053057158 0 0 0.317304068361915 0.941106310946431 0 0.502839758255931 1.32192809488736 0 0 0 0 2.20633064787105 0 0 0 0 0.345964030342872 0 1.24305970607253 0 0 0 0.212880566344385 0 TRUE 0.221978093943705 0.293541689594046 0.588043123793069 0.242656712069485 0.057660671723812 0.653155893538626
"105192" "TRINITY_DN202237_c4_g1" 0 0 0 0 0 0 0 0 0 0 0 0 0.6959938131099 0 0 0.710172748279662 0.444667066841908 0.438292851579147 0 0 0 0.353887836284907 0 0 0 0 0 0 0 0 TRUE 0 0 0.381521079968436 0 0.0589813060474846 0.96135121416334
"105193" "TRINITY_DN202237_c5_g1" 0.444667066841908 1.44307615136267 0 0 0 0 0 0 0 0.196607044094818 0 0 0 0 2.54720302475693 0 0 1.17440641852975 0.0662614422687213 0 0 0 0.104336659814736 0.291603558030565 0 0 0 0 0.754459973625479 0 TRUE 0.314623869700763 0.0327678406824696 0.62026824054778 0.12574332893758 0.0770336100190036 0.778253740327756
"105194" "TRINITY_DN202237_c5_g3" 0 0 0 0.276198865032242 0 0 0 0 0 0 0 0 0 0.958285900923258 0 0.153156788061421 0 0 0 0 0 0 0 0 0 0 0 0 0 0.137503523749935 TRUE 0.0460331441720403 0 0.185240448164113 0.0229172539583225 0 0.906944732085084
"105195" "TRINITY_DN202238_c0_g2" 0.575312330687437 1.13684760419288 1.98477161238543 1.33227828305693 1.33456827566613 1.55237707109487 1.25459404303314 1.38239058287347 1.26903314645524 2.43669488755288 1.85598969730848 2.25972443557391 0.503857532577429 0 2.00432160595009 0.716332480287987 0.063502942306158 0 2.5392829085698 0 0 1.69777381955519 1.47248777146274 2.19124678971627 1.78868571061353 1.63691458035588 2.64915556264865 0.955312803444705 1.80198636411462 1.43669488755288 TRUE 1.31935919618061 1.74307113213285 0.548002426853611 1.71145831812171 1.31679854821733 0.297845853917777
"105196" "TRINITY_DN202238_c1_g1" 0.105678077894537 1.41737997597302 0.799087306074004 0 2.30655389949654 0.0398402645317911 0 0.678071905112638 0 0.572404647390332 1.81680447483288 0.785759774427011 3.55077756254916 2.34964835324329 2.24031432933371 0 3.13422093976063 1.59311469648462 0 1.01792190799726 0 0 1.17951105027151 0.094911647025467 2.27709208250431 3.48142811691058 2.05554274796229 1.15055967657538 0.64984535230601 3.74297630731092 TRUE 0.778089920661649 0.642173466960476 2.1446793135619 2.22624071392825 0.382057434215707 0.556763997856821
"105197" "TRINITY_DN202239_c4_g1" 0.455228571117139 0 0 0.49467161164755 0 0 2.20789285164133 0 0.325386414659773 0 1.04893364519792 0 2.66106547980695 1.35895882583233 3.44334142580323 2.32221660504549 3.29248729162076 3.36974564290873 0 0 1.39615948907315 0.160920188181103 2.41332328089906 0.596458139558986 1.56120392076992 0 0 0.474046599319306 3.10467213128256 0 TRUE 0.158316697127448 0.597035485249838 2.74130254516958 0.856653775228631 0.761143516285384 0.7835746479285
"105198" "TRINITY_DN202239_c4_g2" 0 0 0 0 0 0 0 0 0 0 0 0 1.37851162325373 0 0 0 0.416839741912829 0.716332480287987 0 0 0 0 0 0 0 0 0 0 0 0 TRUE 0 0 0.418613974242424 0 0 1
"105199" "TRINITY_DN202239_c5_g1" 4.39375939695267 4.43108803384847 4.79139734815463 3.08491465976794 3.40203995474896 3.03333489533321 3.05328514466902 3.30946725880824 2.82863158168802 2.67829730860359 2.93262815702213 2.65397717863634 2.71193535697892 4.57857648476804 5.01457846492289 3.44055360843161 2.77315239701405 3.10601323762212 3.64627788378955 3.65191274464578 4.39910271802698 3.40012801480873 4.21054472195551 2.96919654799175 3.72574115650395 3.75424616183689 3.397939833457 4.7251412719596 4.97315203787724 3.36204901208824 TRUE 3.85608904813431 2.90938110490456 3.60413492495627 3.98971157895382 3.71286043853638 0.117576218365125
"105200" "TRINITY_DN202239_c5_g2" 3.98395125189148 3.83471121580473 4.36506258520111 2.99258717628776 2.56949109195872 3.22589186169034 2.86195536414487 2.31150311546827 2.12928301694497 2.08678376614207 2.28983446517751 1.55973652443298 2.94429624730427 3.84096670448742 3.27112682678252 2.32682493810221 2.49543934295128 2.48902906385044 3.51815742068158 3.70165994392217 3.37323058358799 3.00629802390037 3.00773372004163 2.64038956005495 2.81557542886257 2.83713591392318 2.5859239769586 2.36625226369956 2.0264459803038 1.95419631038688 TRUE 3.49528253047236 2.20651604205178 2.89461385391302 2.4309216456891 3.20791154203145 0.231824395449233
"105201" "TRINITY_DN202239_c6_g1" 0 0 0 0 0 0 0 0 0 0 0 0 0 0 0 0 0 0 0 0 0.178873958169795 0 0 0 0.271425676092934 0 0 0 0 0.277389698810864 TRUE 0 0 0 0.0914692291506331 0.0298123263616325 0.918518154579238
"105202" "TRINITY_DN202240_c0_g1" 4.62058641045188 1.11636475669178 0 2.95084163754915 3.85009930419696 1.00863030514344 0 2.37878903793411 2.15639661659767 1.65672517002125 0 0 2.31817220300303 2.76807843501646 1.95046841415012 2.21288056634438 3.63098783738895 0 0 0 0 1.5626698261027 0 0 0 1.10299399332333 0 0 2.04159344865918 0 TRUE 2.2577537356722 1.0319851374255 2.14676457598382 0.524097906997085 0.260444971017117 0.56114649166514
"105203" "TRINITY_DN202240_c2_g1" 3.76181714250714 4.06875678516177 6.10246917464529 3.95707881892 2.37712374912949 0.551885103471725 0.682573297347578 0.539034702970754 0 0 0.563646269484064 0.478195257939166 2.34879895961211 0.418999465431266 6.00546735984821 3.30888505741176 0 1.33399611819645 0 0 0.0962618530584035 0 0 0 0 0 0 0 0 0 TRUE 3.46985512897257 0.377241587956927 2.23602449341663 0 0.0160436421764006 0.810560554704736
"105204" "TRINITY_DN202240_c3_g1" 0 0 0 0 0 0 0 0 0 0 0 0 0 0 0 0 0 0 0 0 0.931304843650669 0.191562650700756 0 0 0 0 0 0 0 0 TRUE 0 0 0 0 0.187144582391904 1
"105205" "TRINITY_DN202240_c4_g1" 0 0 2.720059526764 0 0 0 0 0 0 0 0 0 0 0 0.399444564589458 0 0 0 0 0 0 0 0 0 0 0 0 0 0 0 TRUE 0.453343254460666 0 0.0665740940982429 0 0 0.963287148621278
"105206" "TRINITY_DN202240_c5_g1" 0 0 0 0 0 0 0 0 0 0 0.595503660502742 0 0 0 0 0 0 0 1.8491986517647 1.42115596066222 0 1.90496571868403 0 1 3.8340032438822 2.13224779829844 2.69488019279919 3.88058757929952 1.63133714412748 3.38252892444148 TRUE 0 0.0992506100837903 0 2.92593081380805 1.02922005518516 0.903580199167435
"105207" "TRINITY_DN202241_c1_g1" 2.16285452819051 2.17184731357334 1.85957205681725 2.41845983758099 2.32135090142462 2.87558349722025 2.43055290956901 2.57821416547245 2.07073278582443 3.25459404303314 2.35275852504064 2.49646234958226 3.30100225603281 1.89801481906676 3.30888505741176 2.42841042535734 3.5157629055412 2.77610398807316 3.21225804420274 2.86927920734301 2.37767905900582 3.37114062951992 3.2790254919511 2.43295940727611 3.42747208708629 4.11653110953612 4.36092607368487 3.96864375596472 3.7977393320275 4.38591415558903 TRUE 2.30161135580116 2.53055246308699 2.87136324191384 4.00953775231476 2.92372363988311 0.337376815160933
"105208" "TRINITY_DN202241_c3_g1" 3.74556004660171 5.0363714543074 3.77104041443678 3.11236652307256 2.75167794568758 2.57555437330874 1.59884157813329 0.155749232677945 4.83960693037932 0 0 1.0621217119078 5.05961485629722 2.44705015545719 3.39684449693982 1.24427819857814 1.69643902065575 0 5.46103736235503 2.79118894150336 2.76998326260455 1.73984810269933 2.43349363984688 1.69643902065575 0 0.285698125958125 0 0 0.128293401009818 0 TRUE 3.49876179290246 1.27605324218306 2.30737112132136 0.0689985878279904 2.81533172161082 0.53785402838344
"105209" "TRINITY_DN202241_c3_g2" 1.92865456990017 0 0 0 0 0 0 0 0 0 0 0 2.69977370518433 0 0 0 0 0 0 0 0 0 0 0 0 0 0 0 0 0 TRUE 0.321442428316696 0 0.449962284197388 0 0 0.821405904669286
"105210" "TRINITY_DN202241_c3_g3" 0 0 0 0 0 0 0 0 0 0 0 0 0 0 0 0 0 0 0.568518597792544 0 0 0 0.0772429989324604 0 0 0 0 0 0 0 TRUE 0 0 0 0 0.107626932787501 1
"105211" "TRINITY_DN202241_c4_g1" 0 0 0 0 0 0 0 0 0 0 0 0 0 0.133563525741106 0 0 0 0 0 0 0 0 0 0 1.57094860517333 2.18745105402733 2.33542608663634 1.6667565918848 2.0408924306469 1.78450398292957 TRUE 0 0 0.0222605876235176 1.93099645854971 0 0.997117992173813
"105212" "TRINITY_DN202241_c5_g1" 1.98768467756676 0.37851162325373 0 2.43028527297778 0 2.88518386632035 1.1991226420136 0 1.41142624572647 0 0.276198865032242 0 0.659924558402378 0 2.75360453628 0.474046599319306 0 0.018634174139051 0.935082523318661 0 0 0 0 0 0 0 2.24792751344359 0 0 0 TRUE 1.2802775733531 0.481124625462051 0.651034978023455 0.374654585573931 0.155847087219777 0.675331875117395
"105213" "TRINITY_DN202241_c6_g1" 0 0 0 1.95196072878113 1.9741621677966 1.0703893278914 0.979659551715824 0.0894981508391026 0.205392512989685 1.78156954481597 0.375178479589612 1.39999135066418 2.06246714350071 0.0731347046302154 2.45154083301783 2.84076533732387 0 1.03562390973072 0 0 0.72159139877538 0 2.25277895152818 0.757876659747896 1.600269753509 0 0.316145742293356 0 0 1.2147465226824 TRUE 0.832752037411521 0.805214931769063 1.41058865470056 0.521860336414126 0.62204116834191 0.50696674316313
"105214" "TRINITY_DN202241_c7_g1" 0 0 0 0 0.820485342986379 0 0 0 0 0 0 0 0.49364733397521 0 0 0 0.018634174139051 0 0 0 0 0 0 0 2.36709144649059 0 0 0 0 1.73248629302994 TRUE 0.136747557164396 0 0.0853802513523768 0.683262956586755 0 0.918725358086726
"105215" "TRINITY_DN202242_c0_g1" 0 0 0 0 0 0 0 0 0 0 0 0 0 0 0 0 0 0 0 0 0 0 0 0 0 1.41737997597302 1.30100225603281 1.8949147479499 0 0 TRUE 0 0 0 0.768882829992623 0 1
"105216" "TRINITY_DN202242_c10_g1" 0.682573297347578 1.34539637539127 2.96513781246318 0 1.68661257681559 3.14420956118307 0 0 2.47638168756724 1.37795663381011 0.393965275660243 2.033158666781 0 0 1.62713987096555 0 1.69242719808971 2.54596836910529 2.56657164062676 0 3.49275049408254 2.19156265070076 2.38956681176273 2.48902906385044 1.05797006863733 0 1.48954293564247 2.1013139010863 1.92371967874939 1.65580975435545 TRUE 1.63732160386678 1.0469103773031 0.977589239693425 1.37139272307849 2.1882467768372 0.424971854497989
"105217" "TRINITY_DN202242_c1_g1" 0 0 0 0 0 0 0 0 0 0 0 0 0 0 0 0 0 0 0 0 0 0 0 0 0 0 1.62293035092018 1.16221003631431 0 0.635986503745623 TRUE 0 0 0 0.570187815163351 0 1
"105218" "TRINITY_DN202242_c3_g2" 0 0 0 0 0 0 0 0 0.526068811667588 0 0 0 0 0 0 0 0 0 0 0 0 0 0 0 0.0200576523412535 0 0 0 0 0 TRUE 0 0.0876781352779313 0 0.00334294205687558 0 0.990468142239001
"105219" "TRINITY_DN202242_c3_g3" 0 0 0 0 0 0 0 0 0 0 0 0 0.541019153133559 0 0 0 0 0 0 0.173767067736706 0 0 0 0 0 0 0 0 0 0 TRUE 0 0 0.0901698588555932 0 0.0289611779561177 0.919703828076023
"105220" "TRINITY_DN202242_c4_g1" 0 0 0 0 0 0 0 0 0 0 0 0 0 0 0 0 0 0 0 0 0 0 0 0 0 0.753604536279995 1.9656919492247 0 0 0 TRUE 0 0 0 0.45321608091745 0 1
"105221" "TRINITY_DN202242_c4_g2" 0 0 0 0 0 0 1.01364091066939 0.272620454662992 2.68324729644458 1.40381306161659 1.734655433479 2.15898325116039 0 0 0 0.0731347046302154 0 0 3.03456789281821 3.50639883152745 4.47728875772656 2.47040671081933 2.5528688710113 2.82436054228771 3.11236652307256 2.56510969653183 3.34993137336011 1.94710505156787 3.14518832312081 2.37072227514817 TRUE 0 1.54449340133882 0.0121891174383692 2.74840387380023 3.14431526769843 0.657708751663391
"105222" "TRINITY_DN202242_c5_g1" 5.87543605525645 6.21402763781343 5.76298656488058 6.0203688510632 6.24403077556438 6.13584264908172 5.14694027935802 5.21097324330959 5.27019252348663 5.38442977699883 5.30848465761987 5.39128655811118 5.49159659441045 5.64365419832927 6.11740414740899 5.38076407498511 5.98997912348714 5.82680268428583 5.05402359604217 5.04954364582833 4.73817334558761 5.14551442959617 4.80208979423553 5.27954558286885 5.07553263116736 4.50595442723402 4.79477974353099 4.76786663217663 4.96633817321799 4.57990421089813 TRUE 6.04211542227663 5.28538450648069 5.74170013715113 4.78172930303752 5.01148173235978 0.138534510518165
"105223" "TRINITY_DN202243_c2_g1" 1.12697285625777 1.88635504352516 1.07519031415522 0 0.425459304765355 0 1.47300756791617 2.0820212693455 1.59884157813329 0 1.29513524900082 1 3.12267271882414 0 3.62257900253003 0 3.45916928659895 0 2.72900887033786 1.28569812595813 0 0 0 0 0 0 0 0 0 0 TRUE 0.752329586450583 1.24150094406596 1.70073683465885 0 0.669117832715998 0.608559609434416
"105224" "TRINITY_DN202243_c3_g1" 0 0 0 0 0 0 0 0.36513259345253 0.317304068361915 0 0.863938450423972 0.705756782049797 0 0 0 0 0 0 0 0 0 0 0 0 0 0 0 0 0 0.341416524478722 TRUE 0 0.375355315714702 0 0.0569027540797871 0 0.962100740486757
"105225" "TRINITY_DN202243_c3_g3" 5.44048716612424 5.12503111209151 5.60059684467235 5.16249203693753 4.99299496685181 4.96398267681378 4.2317395935957 4.27694325132443 4.50823847808587 4.43282581821718 4.37155886261196 4.50899902550456 4.55225409491605 5.14253597188632 5.63697256532568 4.79280330614805 4.96827511023871 5.03320272593722 4.28206907519813 4.31034012061215 4.15120939288489 4.48999242336331 3.97030149701759 4.58195375084882 4.23764019503539 3.84699468696557 4.09491164702547 4.14958455315814 4.25497189983342 3.81946382128337 TRUE 5.2142641339152 4.38838417155662 5.02100729574201 4.06726113388356 4.29764437665415 0.14780415216086
"105226" "TRINITY_DN202244_c0_g2" 0 0 0 0 0 0 0 0 0 0 0 0 0 0 0 0 0 1.33571191032046 0 0 2.01827808502435 0 0 2.36401205355861 0 0 0 0 0 0 TRUE 0 0 0.222618651720077 0 0.730381689763827 0.923800577547316
"105227" "TRINITY_DN202244_c1_g1" 0 0 0 0 0 0 0 0 0 0 0 0 1.62480276525295 0 0.308011314552178 0 0 0 0 0 0 0 0 0 0 0 0 0 0 0 TRUE 0 0 0.322135679967521 0 0 1
"105228" "TRINITY_DN202244_c2_g1" 0 0.767231037023876 0 1.51954190457844 0 1.55336050333533 1.391767719956 0 0.0607391578576785 0.353887836284907 0.42867840994823 0 0 0 0 0 0 0 0 0 0.121678556588252 0 0 0 0.937344392150232 0 0.389566811762726 0 0 0.101650076094435 TRUE 0.64002224082294 0.372512187341135 0 0.238093546667899 0.0202797594313754 0.753568917921814
"105229" "TRINITY_DN202244_c2_g2" 0 0 0 0 0 0 0 0 0 0 0 1.80074462393678 0 0 0 0 0 0 0 0 0 0 0 4.05900910004046 0 0 0 0 0 1.76426121821711 TRUE 0 0.300124103989463 0 0.294043536369519 0.67650151667341 0.780426345797158
"105230" "TRINITY_DN202244_c3_g1" 0 0 0 0 0 0 0.0398402645317911 0.657182660128423 0.575312330687437 0 1.36457243229586 0 2.84116804354865 0 1.51096191927738 0 2.42733798892744 2.24305970607253 1.43669488755288 0.417920007811965 0 1.46884394297464 1.10433665981474 0 0.434027674663597 0.728573602559365 1.78993786898019 0 1.61917821605907 0 TRUE 0 0.439484614607251 1.50375460963767 0.761952893710371 0.737965916359036 0.677573153849889
"105231" "TRINITY_DN202245_c2_g1" 0 0 0 0 0 0 0 0 0 0 0.16349873228288 0 0 0 0 0 0 0 0 0 0 0 0 0 0 0 1.06143060049775 1.60786290283124 0 0 TRUE 0 0.0272497887138133 0 0.44488225055483 0 0.984687078052772
"105232" "TRINITY_DN202246_c0_g1" 0 0 0 0 0 1.15574923267794 0 2.65741135079085 0 0 2.93092653106403 2.89917563048051 0 0 0 0 2.4541758931858 4.13076616921084 0 2.03068920407114 0 0 2.32019582126613 1.80570518483851 0 0 0 0 0.708407983483596 1.73378816862518 TRUE 0.192624872112991 1.41458558538923 1.09749034373277 0.40703269201813 1.02609836836263 0.518720128291636
"105233" "TRINITY_DN202246_c1_g1" 0 0.200378797984026 0 0 0 0 0 0 0 0 0 0 0 0 0 0 0 2.74931972457408 0 0 0 0 0 0 0 0 0 0 0 0 TRUE 0.033396466330671 0 0.45821995409568 0 0 0.981779238315483
"105234" "TRINITY_DN202246_c4_g1" 0 0 0.0328061450832415 0 0 0 0 0 0 0 0 0 0 0.762136169901112 0 0 0 0 0 0 0 0 0 0 0 0 0 0 0.186500557644495 0 TRUE 0.00546769084720691 0 0.127022694983519 0.0310834262740825 0 0.928061837441664
"105235" "TRINITY_DN202246_c6_g1" 3.27500704749987 3.68638846884762 2.72987901212594 2.6085727159038 3.45246365164355 3.13651953255056 2.06315775866032 2.27142567609293 2.16542962042419 2.5318181021214 2.54101915313356 2.52255799287044 2.00144197417391 1.11236652307256 2.06901467791518 0.957543200757105 2.8491986517647 1.10232219119669 1.2103888644454 0.070389327891398 0 0.264236151043547 0.867105729502655 0.396159489073155 1.89994898618967 2.10835717809042 2.29248729162076 1.89956236015469 2.06073915785768 2.71940251193326 TRUE 3.14813840476189 2.34923471721714 1.68198120314669 2.16341624764108 0.46804659365936 0.470903284335731
"105236" "TRINITY_DN202246_c7_g1" 0 0 0 0 0 0 0 0.253384235800074 0 0 1.56803210477128 2.23327453899093 0 0 0 0 0 2.73530554015507 0 1.01435529297707 0 0 1.00863030514344 0 0 0 0 0 0 0 TRUE 0 0.675781813260381 0.455884256692512 0 0.337164266353418 0.706618131960454
"105237" "TRINITY_DN202247_c3_g2" 1.26423615104355 1.2190910582462 0 0 0 0 0 0 0 0 0 0 0 1.83309248347121 2.00934717225925 0 0 1.17120682741814 0 0 0 0 0 0.551885103471725 0 0 0 0 0 0 TRUE 0.413887868214957 0 0.835607747191435 0 0.0919808505786208 0.848652456701767
"105238" "TRINITY_DN202247_c3_g3" 0.5489297694764 1.67219901911577 0 0 0 0 0 0 0 0 0 0 0 1.25519856641969 0 0 0 0.424384671538097 0 0 0 0 0 0 0 0 0 0 0 0 TRUE 0.370188131432028 0 0.279930539659631 0 0 0.810953866499749
"105239" "TRINITY_DN202248_c1_g1" 0 0.471967787661516 0 0 0.556797246592743 0 4.68896361104237 2.51702367206458 2.56997709332457 0 0.252173413202027 0.153156788061421 2.22063951287686 2.63853727921519 0 2.74910514956946 3.31701457402145 2.96476826967405 1.69732902379372 2.46126660848879 0 2.10332977711185 0 0 3.19219416528334 3.11636475669178 0 0 1.3138262963904 2.38072944850355 TRUE 0.171460839042376 1.69688242961583 2.3150107975595 1.66718577781151 1.04365423489906 0.505490073070482
"105240" "TRINITY_DN202248_c2_g1" 4.96970308801354 3.75723664714994 3.55200811110627 4.6585542606509 6.44610732019377 5.15587063929305 5.89452677025739 5.6048719395979 5.53828982985849 6.16430358309365 5.77920718135888 6.41591074170805 4.76574689179986 2.34653146202802 3.07895134139482 3.37183761733042 5.77594602011408 5.92186473390983 5.1906148602095 5.85912474804205 5.99013800935646 5.99077337790844 5.64050524868344 6.30169738089637 3.7878503341913 4.43968961966772 4.03430376776804 2.83005245627156 3.0799753767206 4.51469038704007 TRUE 4.75658001106791 5.89951834097906 4.2101463444295 3.78109365694321 5.82880893751604 0.212790439987268
"105241" "TRINITY_DN202249_c4_g1" 0 0 0 0 0 0 0 0 0 0 0 0 0 0 0 0.441483479582645 0.486456955768731 0 0 0 0 0 0 0 0 0 0.181420640280142 0 0.990591872587583 0 TRUE 0 0 0.154656739225229 0.195335418811287 0 0.80206260062001
"105242" "TRINITY_DN202249_c5_g1" 0 0 0 0 0 0 0 0 0 0 0 0 1.38460245765075 0 0 0.656267534794289 2.29836505506124 0 0 1.39341620047154 0 0 0.457331625485014 0 0 0.345964030342872 0 0 0 0 TRUE 0 0 0.723205841251047 0.057660671723812 0.30845797099276 0.873438991420743
"105243" "TRINITY_DN202249_c6_g2" 0 0 0 0 0 0 0 0 0.537047519404657 0 0 0 0 0 0 0 0 0 0 0 0 0.0143552929770701 0 0 0 0 0 0 0 0 TRUE 0 0.0895079199007762 0 0 0.00239254882951168 0.993317494049231
"105244" "TRINITY_DN202249_c6_g3" 0 0 0 0 0 0 0 0 1.5449798832558 0 0 0 0 0 0 0 0.861558419572029 0 0 0 0 0 0 0 0 0 0 0 0 0 TRUE 0 0.257496647209301 0.143593069928671 0 0 0.860587437268693
"105245" "TRINITY_DN202250_c1_g2" 0 0 0 0.345964030342872 0 0 0 0 0 0 0 0 0 0 0 0 0 0 0 0 0 0 0 0 0 0 0.0607391578576785 0 0 0 TRUE 0.057660671723812 0 0 0.0101231929762798 0 0.95610876237807
"105246" "TRINITY_DN202250_c3_g1" 0.964953052900799 0 0 0 0 0 0.221567788538409 0 0 0.740711733399101 0 0 0.623866861852698 0 0 0.146655222119465 0 0.584000383285773 0.533064921869638 0 0 0.455228571117139 0 0 0 0.140124223909071 0 0 0 0 TRUE 0.1608255088168 0.160379920322918 0.225753744542989 0.0233540373181784 0.164715582164463 0.436028126960503
"105247" "TRINITY_DN202251_c1_g1" 0 0 0 0 0 0 0 0 0.261831658752137 0 0 0 0 0 0 0.313826296390398 0.385154896884344 0 0 1.26723614181241 0.661749599810705 1.56559717585423 0 1.78156954481597 0 0 0.487486349348536 0.807354922057604 1.72552304552903 0.399444564589458 TRUE 0 0.0436386097920228 0.11649686554579 0.569968146920771 0.879358743715552 0.792432944041223
"105248" "TRINITY_DN202252_c2_g1" 0 0 3.15234569283519 4.16365973836986 0 4.8435316751683 0 0 0 3.34198574722862 0 0 0 0 0 4.7719911892208 0 0 0 0 0.673556423990145 3.4507493755375 0 0 0 0 0 0.0908534304511135 0 0 TRUE 2.02658951772889 0.556997624538103 0.795331864870133 0.0151422384085189 0.687384299921273 0.746513044481646
"105249" "TRINITY_DN202252_c2_g2" 0.382943869568991 0 0 0 0.847195186589395 0 0 0.67897330785417 0 0 0 0 0.739848102699327 0.947853143387017 0 0 0 0 1.27082791555366 0.966430467306298 0 0 0.513995979367013 0.284514133244245 0 0 0 0 1.53505759489484 0 TRUE 0.205023176026398 0.113162217975695 0.281283541014391 0.255842932482474 0.50596141591187 0.577382859344388
"105250" "TRINITY_DN202252_c2_g3" 0 0 0 0 0 0 0 0 0 0 0 0 0 0 0 0.15704371014558 0 0 1.76171078436334 0 0 0 0.158337027167101 0 0 0 0 0 0.0412429822318813 0 TRUE 0 0 0.02617395169093 0.00687383037198022 0.320007968588407 0.974182063177452
"105251" "TRINITY_DN202253_c0_g1" 3.4235781709818 4.21653246903068 3.92666366464855 4.37580403089024 4.02733101501709 4.55949181320504 0.389566811762726 1.63366369686663 2.76680715130292 3.45588610498791 3.47144761637739 3.34227027440455 3.40463068421761 3.86106208522204 3.83207985267166 4.18887562547096 5.1831291709404 5.53897264489823 0.461528559472877 2.05935527761642 1.79285535236249 3.77273024776718 3.81126550377674 4.70818723602071 0.36513259345253 0 1.64800517981049 3.00791308164326 3.54002726925751 2.97269265400426 TRUE 4.08823352729556 2.50994027595036 4.33479167723682 1.92229512969468 2.7676536961694 0.348981250449299
"105252" "TRINITY_DN202254_c3_g1" 0 0 0 0 0 0 0 0 0 0 0 0 0 0 0 2.97195733541501 0 0 0 0 0.0676387168753633 0 0 0 0 0 0 0 0 0 TRUE 0 0 0.495326222569168 0 0.0112731194792272 0.994310255057386
"105253" "TRINITY_DN202255_c0_g1" 0 0 0 0.647084212628954 0 0 0 0 0 1.5786972376487 0.199122642013601 0 0 0 0 2.01899017538475 0 0 0 0 0 0 0 0 0 0 0 1.65992455840238 0 0 TRUE 0.107847368771492 0.296303313277051 0.336498362564126 0.276654093067063 0 0.494199043103912
"105254" "TRINITY_DN202255_c2_g1" 0 0 0 1.39944456458946 0 0 0 0 0 4.36324117721599 0 0 0 0 0 1.25580283660272 0 0 0 0 0 4.00423170440522 0 0 0 0 0 3.58255600301406 0 1.07244885006969 TRUE 0.23324076076491 0.727206862869332 0.20930047276712 0.775834142180626 0.667371950734203 0.408017787805781
"105255" "TRINITY_DN202256_c2_g1" 0 1.57628025762136 0 0.0412429822318813 0 0.0690146779151805 0.850399396770255 0.850399396770255 0 0.180147861158429 0.102993993323326 0.341416524478722 1.72813820341893 0.0565835283663675 0 1.24000896473507 0 0 1.86274892579353 0.324234562270531 0 0.606915941825205 0.217851096811131 0 0.259423152281415 0 0 0 0 0 TRUE 0.281089652961403 0.387559528750164 0.504121782753394 0.0432371920469025 0.501958421116733 0.398039900078574
"105256" "TRINITY_DN202256_c3_g1" 0 0 0 0 0 0 0 0.735522177296537 0 0 0 0 0.209141397838592 0 0 0 0 0 0 0 0 0 0 0 0 0.559736524432983 0 0.309176187478515 1.00863030514344 1.28747229511907 TRUE 0 0.122587029549423 0.0348568996397653 0.527502552029001 0 0.925382385078711
"105257" "TRINITY_DN202256_c5_g1" 0 0 0 0 0 0 0 0 0 0 0 0 0 0 0 0 0 0 0 0 0 0 0 0 0.880489626687819 3.08525467745532 1.16478627814334 4.00036062868351 3.66857301647589 2.28451413324425 TRUE 0 0 0 2.51399639344835 0 1
"105258" "TRINITY_DN202256_c6_g1" 0 0 0 0 3.05606323201852 2.28125313412649 0 0 0 0 2.61494536693687 0 0 0 0 0 2.37545653587666 0 0 0 0 0 0.836732080459136 0 0 0 2.70420799495431 0 5.28013974299705 0 TRUE 0.889552727690836 0.435824227822812 0.39590942264611 1.33072462299189 0.139455346743189 0.650426975507636
"105259" "TRINITY_DN202256_c7_g1" 0 0.0229004021100788 0 1.175684270731 0.530070742225084 0.578214165472454 0 0.10969486482593 0 0 0.460480470040011 0.602171790753379 0.576280257621355 0 0 0 0 0 0.681674141792833 0.232660756790275 0 0 1.25156762060825 0.58207422139633 0 1.08406426478847 0.489542935642474 0 0 0 TRUE 0.384478263423102 0.19539118760322 0.0960467096035593 0.262267866738491 0.457996123431281 0.487886480163002
"105260" "TRINITY_DN202256_c8_g1" 0 1.10299399332333 0 0 0 1.77399632511117 0 1.7986726789578 0.855192407959154 0.87263179113525 0 0 0 0 0 0 0 2.11403380055027 0 0 0 0 0.0510240030244669 2.09929520433778 0 1.81639490916912 1.88362081628567 1.5626698261027 2.47040671081933 1.80653028925957 TRUE 0.47949838640575 0.587749479675368 0.352338966758378 1.5899370919394 0.358386534560374 0.720433378085559
"105261" "TRINITY_DN202256_c9_g2" 4.22881869049588 2.49927188316909 4.07339181605292 3.08236196955747 2.2936647616236 3.18903382439002 1.78701447377343 1.86036693013812 1.10835717809042 1.35275852504064 2.46440688552961 2.22650852980868 3.92419492170947 3.74813916691477 4.96753753607086 3.34752393077005 3.01238988980608 3.73129187415693 3.61176256006487 3.12614690155444 2.98531826033925 3.59478738657447 4.71556395051172 4.03412765753333 2.75103517666786 2.83289001416474 1.72639529165045 3.36401205355861 3.18697588411331 1.07519031415522 TRUE 3.22775715754816 1.79990208706348 3.78851288657136 2.48941645571837 3.67795111942968 0.261251897846169
"105262" "TRINITY_DN202257_c2_g1" 0 0 0 0 0 0.380729448503549 0 0 0 0 0 0.324234562270531 0 0 0 0 0 0 0.725086724630227 0 1.06281249240502 0.0731347046302154 0 0 0 0 0 0 0 0 TRUE 0.0634549080839247 0.0540390937117552 0 0 0.310172320277577 0.905299414136525
"105263" "TRINITY_DN202257_c3_g1" 0 0 0 0 0 0 0 0 0 0 0 0 0 0 0 0 0 0 0 0 0 0 0 0 0.778208576398088 3.53505759489484 1.62527048937469 0 0 1.72726701073491 TRUE 0 0 0 1.27763394523376 0 1
"105264" "TRINITY_DN202257_c4_g1" 3.99990982874206 4.24191643393021 3.51184751278844 4.52819621940835 4.79753183957196 4.84086602441893 0.789103217501381 1.18903382439002 3.64512520312669 3.51121500147097 1.82293404802837 3.33999248424772 0 0 0 0 0.479230561206336 0 0 0 0 0 0 0 0 0 0 0 0 0 TRUE 4.32004464314332 2.38290062979419 0.079871760201056 0 0 0.857479922464221
"105265" "TRINITY_DN202257_c5_g1" 0 1.1414327909293 1.71633248028799 0 2.50309426915734 0 0 0 0 0 1.78450398292957 0 0 0 0 0 3.57240464739033 0 0 0 0 0 4.30224592719804 0 0 0 0 1.07450543636363 2.8011586560937 0 TRUE 0.893476590062437 0.297417330488261 0.595400774565055 0.645944015409555 0.717040987866341 0.368813035109411
"105266" "TRINITY_DN202257_c6_g1" 0 0 3.48052364638826 5.38660404420245 0 5.20139861997432 0 0 2.99022879342601 2.22804904788446 0 1.30217279974075 0 0 0 0 0 0 0 0 0 0 0 0 0 0 0 0 0 0 TRUE 2.34475438509417 1.08674177350854 0 0 0 0.884130531920842
"105267" "TRINITY_DN202258_c0_g1" 0 0 0 0 0 0 0 0 0.803227036434928 0 0 0 0 0 0 0 0 0 0 1.19219416528335 0 0 0 0.235114320376357 0 0 0 0 0 0.668119124686432 TRUE 0 0.133871172739155 0 0.111353187447739 0.23788474760995 0.742286587674615
"105268" "TRINITY_DN202258_c1_g1" 0 0 0 0 0 0 0 0 1.19029879162659 0 0 0 0 0 0 0 0 0 0 0 0 0.505890929729957 0 0 0 0 0 0 0 0 TRUE 0 0.198383131937766 0 0 0.0843151549549929 0.893747071472988
"105269" "TRINITY_DN202258_c2_g1" 0 0 0 0 0 0 0 0 0.903809558578697 0 0 0 0 0 0 0 0.837539634379403 0 0 0 0 1.22404027421793 1.03703073094497 0 0 0 0 0 0 0 TRUE 0 0.150634926429783 0.139589939063234 0 0.37684516752715 0.807464118886367
"105270" "TRINITY_DN202258_c5_g1" 0 0 0 0 0 0 0 0 2.35755200461808 0.32077347694587 0 0.00144197417390632 0 0 0 0 0 0 0 0 0 0 0 0 0 0 0 0 0 0 TRUE 0 0.446627909289643 0 0 0 1
"105271" "TRINITY_DN202258_c5_g2" 0 0 0 0 0 0 0 0 2.799087306074 0.519038609600059 0 0 0 0 0 0 0 0 0 0 0 0 0 0 0 0 0 0 0 0 TRUE 0 0.553020985945677 0 0 0 1
"105272" "TRINITY_DN202258_c6_g1" 0 0 0 0 0 0 0 0 1.91876784932515 0 0 0 0 0 0 0 0.293958979028694 0 0 0.410341104614087 0 0 0 0.196607044094818 0 0 0 0 0.221567788538409 0 TRUE 0 0.319794641554191 0.0489931631714491 0.0369279647564016 0.101158024784818 0.853750557073541
"105273" "TRINITY_DN202258_c6_g2" 3.94860084749336 4.19479624487537 3.9108285825865 4.0187231826865 4.17712050284652 4.02369891726641 5.03518399661834 4.40463068421761 4.63534810457798 4.32430657999379 4.48613511958811 4.27500704749987 3.52569306090602 3.3389948190772 4.26843439357638 3.89462377446257 4.8296973687964 3.58291723367343 3.96919654799175 3.90371317006749 2.97874477453668 3.43962313755712 3.32811838395943 3.19077286853788 3.66459661308986 3.38694886483577 3.44876883016506 3.02839234049965 3.54683273899345 3.95307895261251 TRUE 4.04562804629244 4.52676858874928 3.906726775082 3.50476972336605 3.46836148044173 0.175709684924162
"105274" "TRINITY_DN202258_c7_g1" 0 0 0 0 0 0 0 0 0 0 0.0786098346963665 0 0 0 0 0 0 0.0496307677246004 0 0 0 0 1.17056605679207 0 0 0 0 0 0 0 TRUE 0 0.0131016391160611 0.00827179462076674 0 0.195094342798678 0.972611412727016
"105275" "TRINITY_DN202259_c2_g1" 0.366252263699564 1.34596403034287 0 1.05311133645956 0 0.490570130446201 0 0 2.08610437124329 1.54349588342577 1.70752479089961 1.14860877020522 1.60454581636871 0.467801156488407 0 1.81844157576416 0.415758666522498 2.0447438212244 0 0.296310560708092 0 0 0 0 0 0 0.199122642013601 0.49467161164755 1.45206823022381 0 TRUE 0.5426496268247 1.08095563596232 1.05854850606136 0.35764374731416 0.0493850934513487 0.535543618341062
"105276" "TRINITY_DN202259_c2_g2" 0 0 0 0 0 0 0 0 0 0 0 0 0 0 0 0 0 0.181420640280142 0 1.19849415363908 0 0 0 0 0 0 0 0 0 0 TRUE 0 0 0.0302367733800236 0 0.199749025606514 0.962156544583618
"105277" "TRINITY_DN202260_c12_g1" 1.43082049651977 1.88244741643173 0.897627674279551 1.1243281350022 0.357270475679559 1.15380533607904 1.63226821549951 2.14763232682386 2.32423456227053 2.26363540356833 2.59645813955899 2.39698145949187 2.85059942381264 0.977463111239467 1.67852267688349 1.10634831950515 1.07860983469637 1.17184731357334 3.17520520878375 3.66630212817309 3.77188557851537 3.90419504823787 4.13799526778954 4.51998214370155 3.35867757131523 2.42492208821069 2.66129355585531 1.74114335495532 0 2.10400111032122 TRUE 1.14104992233197 2.22686835120218 1.47723177995174 2.04833961344296 3.86259422920019 0.553830323748746
"105278" "TRINITY_DN202260_c18_g1" 1.68840418839746 1.35727047567956 2.04369446122598 1.30975827142464 1.44837239461205 0.312665173558394 2.69755143881627 1.86274892579353 2.26663664251399 0 0 0 2.09761079662642 3.625504294584 3.28584605674942 1.90033550864098 3.20726817311203 0.51500591643373 3.92181713984662 2.12399720369191 3.13323470635714 0.24000896473507 1.0765590951316 0.59741198755465 0 0 0 0 2.11002909279937 0 TRUE 1.36002749414968 1.13782283452063 2.43859512435777 0.351671515466561 1.84883818288617 0.51833332437048
"105279" "TRINITY_DN202260_c19_g1" 0 0 0 0 0 0 0 0 0 0 0 0 0.789103217501381 0 0 0 0 0 0 0.209141397838592 0 0 0 0 0 0 0 0 0 0 TRUE 0 0 0.131517202916897 0 0.0348568996397653 0.933740798035009
"105280" "TRINITY_DN202260_c19_g3" 4.61064101152219 5.02618036398327 4.46028386847607 4.73367972385188 4.88635504352516 4.82471694557467 3.72552304552903 4.00728521845538 3.4332265482899 3.60490158350895 4.01131672210902 4.00620824543549 7.58748501048987 6.7719251834359 7.28674256258696 6.36250495626375 6.85219864253357 7.05049081406952 3.47508488294878 3.20507966574984 3.37378739372261 3.02201264438045 2.90245953304255 3.50994914630431 4.49486358277833 4.6575256825293 4.40932304300887 3.91466018975444 3.98786654898722 4.58381991481383 TRUE 4.75697615948887 3.79807689388796 6.98522452822993 4.341343160312 3.24806221102476 0.422192573786721
"105281" "TRINITY_DN202260_c5_g1" 0 2.88596475675397 0.947853143387017 0 0 0.948600847493356 0 0 0.0648828515848544 2.30801131455218 0.728573602559365 2.48413813120167 3.85927386637747 3.11985414461324 3.38763825895263 3.00198234313243 4.54331027606987 3.74835388562939 0 0 0 0 0 0 3.65901117119815 3.87489530576721 3.94850740566937 3.13191867886257 2.33714017995587 2.73226919950145 TRUE 0.797069791272391 0.930934316649678 3.61006879579584 3.28062365682577 0 0.653148731501965
"105282" "TRINITY_DN202261_c11_g1" 0 0 0 0 0 0 0.340277404766254 0 0 0 0 0 0 0 0 0 0 0 0 0 2.70973175942069 0 0 2.12862334841912 0 0.206643223983395 0.73638840070346 0 0 0.277389698810864 TRUE 0 0.0567129007943757 0 0.203403553916287 0.806392517973302 0.919357989777605
"105283" "TRINITY_DN202261_c11_g2" 0 0 0 0 0 0 1.20914139783859 0 0 0 0 0 0 0 0 0 0 0 0 0 0 0 0 0 0 0.911499848861108 0 0 0 0.606915941825205 TRUE 0 0.201523566306432 0 0.253069298447719 0 0.800920570430174
"105284" "TRINITY_DN202261_c12_g1" 9.80640623143362 10.0566241686173 9.39510779732441 9.61723235388392 9.90010602342513 9.24569530497819 8.19795874057647 8.71076167158363 8.81330341975697 9.92063719762253 10.6897114998963 10.2683384764703 6.19503256501146 8.72935902954964 9.45495930671199 7.49211756617818 10.0177340448495 7.53071844830738 7.04777829451452 7.20049650655023 8.56306658593494 7.29995894034425 9.02720658981232 8.11333586258432 2.3743439890385 3.58628436541317 1.89878879711155 4.6112904353643 5.58062791045726 4.17240750580261 TRUE 9.67019531327709 9.43345183431769 8.2366534934347 3.7039571671979 7.87530712995676 0.243826813281943
"105285" "TRINITY_DN202261_c13_g1" 0 0 0 1.61258840669872 0.635057829725214 1.46780115648841 2.96439863220318 2.07450543636363 0 0 0 0 0 0 0 0 0 0 0 0 0 0 0 0 0 0 0 0 0 0 TRUE 0.619241232152057 0.839817344761136 0 0 0 0.815661930533185
"105286" "TRINITY_DN202261_c14_g1" 0 0 0 2.1807843910787 1.95419631038688 2.6999957436674 0 0 0 0 0 0 0 0 0 0 0 0 0 0 0 0 0 0 0 0 0 0 0 0 TRUE 1.13916274085549 0 0 0 0 1
"105287" "TRINITY_DN202261_c15_g1" 0 0 0 1.1807843910787 1.5859239769586 0.55581615506164 0 0 0 0 0 0 0 0 0 0 0 0 0 0 0 0 0 0 0 0 0 0 0 0 TRUE 0.553754087183157 0 0 0 0 1
"105288" "TRINITY_DN202261_c16_g1" 0 0 0 0.639695233399582 0 1.00432160595009 0 0 0 0 0 0 0 0 0 0 0 0 0 0 0 0 0 0 0 0 0 0 0 0 TRUE 0.274002806558279 0 0 0 0 1
"105289" "TRINITY_DN202261_c18_g1" 0 0 0 2.98331287106712 1.30567874324229 3.13307026855667 0 0 0 0.897627674279551 0 0 0 0 0 0.907659827853289 0 0.0962618530584035 0 0 0.389566811762726 0 0 0 0 0 0 0 0 0 TRUE 1.23701031381101 0.149604612379925 0.167320280151949 0 0.0649278019604543 0.922827503896086
"105290" "TRINITY_DN202261_c19_g1" 0 0 0 1.71852602646226 1.26243315763135 1.93243918655347 0 0 0 0 0 0 0 0 0 0 0 0 0 0 1.0264459803038 0 0 0 0 0 0 0 0 0 TRUE 0.81889972844118 0 0 0 0.171074330050633 0.947773114305373
"105291" "TRINITY_DN202261_c2_g1" 0 0 0 0.345964030342872 0 0.197865391353738 0 0 0 0 0 0 0 0 0 0 0 0 0 0 0.451013242943973 0 0 0 0 0 0 0 0 0 TRUE 0.090638236949435 0 0 0 0.0751688738239955 0.792667872980775
"105292" "TRINITY_DN202261_c6_g1" 0 0 0 1.60502015306241 1.30567874324229 2.71808758396052 0 0 0 0 0 0 0 0 0 0 0 0.681674141792833 0 0 0 0 0 0 0 0 0 0 0 0 TRUE 0.938131080044202 0 0.113612356965472 0 0 0.969723751994199
"105293" "TRINITY_DN202261_c7_g1" 0 0 0 0 0 0 0 0 0 0 0 0 0 0 0.842375488206288 0 0.00575926928868495 1.19786539135374 0 0 0 0 0 0 0 0 0 0 0 0 TRUE 0 0 0.341000024808118 0 0 1
"105294" "TRINITY_DN202261_c9_g1" 0 0 0 1.63645061667898 2.33656904176912 2.48697174437041 0 0 0 0 0 0 0 0 0 0.353887836284907 0 0.713695814843359 0 0 0 0 0 0 0 0 0 0 0 0 TRUE 1.07666523380308 0 0.177930608521378 0 0 0.958684788238941
"105295" "TRINITY_DN202262_c2_g1" 0 0 0 0 0 0 2.65764000520782 1.41899946543127 0.291603558030565 0 0 0 0 0 0 0 0 0 0 0 0 0 0.350497247084133 0 0.505890929729957 0 3.54114309068279 0.279768421593595 2.95196072878113 0 TRUE 0 0.728040504778276 0 1.21312719513124 0.0584162078473555 0.837927812561207
"105296" "TRINITY_DN202262_c2_g2" 3.71885477091871 3.56071495447448 0 2.2190910582462 1.83632813392398 1.12366619645382 4.5981269599196 2.34794906560173 2.21878116778407 2.62970632194555 3.2300492652935 3.4445345575384 5.492301864982 2.91762270172628 1.65718266012842 4.51740168727463 4.00943675560809 3.91312876781974 4.15323787250943 5.20929739016624 4.46342628302167 4.07236309531941 3.64316352990343 3.81239553875813 4.92257845650856 6.23741075271918 4.67840999714423 4.91025296279928 6.37206406588691 6.01433297388362 TRUE 2.07644251900286 3.07819122301381 3.75117907292319 5.5225082014903 4.22564728494639 0.405548184774872
"105297" "TRINITY_DN202262_c3_g1" 0.722466024471091 0.636914580355878 0.545968369105293 1.97563018628082 1.11103131238874 0.526068811667588 4.57875761029914 3.74383806798219 5.10576187512634 5.13549382755699 5.5087138672055 6.00782340362982 3.01738747752592 0 0 3.07587486697513 2.43028527297778 1.94934816428856 6.06384804338205 6.36097873095246 7.3272921495538 5.30524096595448 6.77265108102966 7.35193745501457 4.44440203606301 5.05402359604217 4.73736228076054 3.73660487531425 4.34098945998079 4.68066192149265 TRUE 0.919679880711569 5.01339810863333 1.74548263029457 4.4990073616089 6.53032473764784 0.533806951779759
"105298" "TRINITY_DN202263_c1_g2" 0 0 0 0 0 0 0 0 0 0 0 1.01221108395087 0 0 0.350497247084133 0 0 0 0 0 0 0 0 0 0 0 0 0 0 0 TRUE 0 0.168701847325146 0.0584162078473555 0 0 0.91343276796672
"105299" "TRINITY_DN202263_c1_g3" 0.236339539168374 0 2.84116804354865 0 0 0 0.913798964950696 0 0 0 0 0 0 0 0 0 0 0 0 0 0 0.512985334813676 0 0 0.291603558030565 0 0.0426443374084937 1.05588975819628 0 2.12134701687844 TRUE 0.512917930452837 0.152299827491783 0 0.585247445085631 0.0854975558022794 0.679317133269562
"105300" "TRINITY_DN202264_c1_g1" 0 0 0 2.13158948432814 0 0 0 0 0 1.67852267688349 0 0 0 0 0 2.42653313811667 0 0 0 0 0 0.740711733399101 0 0 0 0 0 2.52130205560918 0 0 TRUE 0.355264914054689 0.279753779480582 0.404422189686112 0.420217009268197 0.123451955566517 0.308159347944373
"105301" "TRINITY_DN202264_c4_g1" 0.0786098346963665 0 0 0 0 0 0 0 1.53555533339931 0 0 0 0 0 0 0 0 0 0 0 0 0 0 0 0 0 0 0 0 0 TRUE 0.0131016391160611 0.255925888899885 0 0 0 0.987201725495241
"105302" "TRINITY_DN202264_c5_g1" 0.147957881387101 0 0 0 0 0 0 0 0 0 0 0 0 0.190298791626595 0 0 0 0 0 0 0 0 0 0 0 0 0 0 0 0 TRUE 0.0246596468978502 0 0.0317164652710991 0 0 0.805624249998622
"105303" "TRINITY_DN202265_c0_g1" 0.43616183931445 0.732920382108257 0.418999465431266 0.975996957616443 1.23143240844797 0.839959587489532 4.33499724490688 5.85179900401553 3.45654333931247 4.56016466922833 5.65234307874022 3.61341378086092 5.20057497359261 4.03852397688151 4.34978987024187 4.54008928198252 5.18153990577361 4.46982087123865 2.3547342399706 2.19534759832222 0.267835392097615 1.38681094647222 0 1.46988597627446 0 0 0 0 0 0 TRUE 0.772578440067986 4.57821018617739 4.6300564799518 0 1.27910235885619 0.642018892544342
"105304" "TRINITY_DN202266_c2_g1" 0 0 0 0 0 0 0 0 0.508935661864395 0 0 0.0881415968690176 0 0 0 0 0 0 0 0 0 0 0 0 0 0 0 0 0 0 TRUE 0 0.0995128764555688 0 0 0 1
"105305" "TRINITY_DN202266_c3_g1" 3.33170521649889 3.12779833836582 3.7134758750547 2.94279597935065 3.90929308582382 0 3.48979980291652 0 0 2.55679724659274 3.6507645591169 0 3.61600474407973 0 0 4.01283680751384 2.44334142580323 0 3.42263668348405 0 0 3.25398926623079 3.32250505751888 0 2.53081986991352 0 0 2.85119933859329 1.99566540973611 0 TRUE 2.83751141584898 1.61622693477103 1.67869716289947 1.22961410304049 1.66652183453895 0.454534350005639
"105306" "TRINITY_DN202266_c5_g1" 0 0 0 0 0 0 0 0 0 0.0299828662157143 0 0 0 0 0 0 0 0.572404647390332 0 0 0 0 0 0 0 0 0 0 0 0 TRUE 0 0.00499714436928572 0.0954007745650553 0 0 0.98690486426324
"105307" "TRINITY_DN202266_c6_g1" 1.67038715697383 1.20476675065461 0.856786546288081 0.286881147788162 1.53754457196457 0.485426827170242 0 0 0 0 0 0 0 1.09356017616234 0 0.168642035558839 0 0.117695042669755 0 0 0 0 0 0 0.318461465167583 1.60454581636871 0.0285691521967709 0.697773819555186 0 0.804053558967353 TRUE 1.00696550013992 0 0.229982875731822 0.575567302042601 0 0.800005517154637
"105308" "TRINITY_DN202266_c7_g1" 0 0 0 1.78993786898019 0 0 0 0 0 1.82944368136659 0 0 0 0 0 2.15218341905505 0 0 0 0 0 0 0 0 0 0 1.51096191927738 0 0 0 TRUE 0.298322978163366 0.304907280227765 0.358697236509174 0.25182698654623 0 0.404053643360386
"105309" "TRINITY_DN202267_c0_g1" 0.416839741912829 0 0.512985334813676 0 0.990591872587583 0 1.91609442293836 1.24610400988392 1.62760683812965 0.321928094887362 1.15962918582123 2.07553263116736 0 0 0 0 0 0.946356571633634 0.434027674663597 0.958285900923258 1.96753753607086 1.3533232911629 3.09423606984577 2.77082904603249 1.23143240844797 2.94504579663449 2.7982579326445 3.60098331137083 2.20100646605609 1.41845983758099 TRUE 0.320069491552348 1.39114919713798 0.157726095272272 2.36586429212248 1.76303991978314 0.616209526911686
"105310" "TRINITY_DN202267_c3_g3" 1.58207422139633 0.670840335881562 0.795766947782392 1.25398926623079 1.19660704409482 1.4350951516201 3.05848967787791 2.34084707705041 1.81270357656028 2.4523318565454 2.87263179113525 2.96014098031077 0.199122642013601 0 0.848798181244189 1.31498648546852 0 0.524063675777211 3.48761497191724 3.63981097771678 2.1811025507538 3.4905701304462 4.03491998434916 2.79576694778239 3.19896554558606 3.56230348938545 3.50677964056778 2.61964776693088 2.53007074222508 3.35558014737736 TRUE 1.15572882783433 2.58285749324667 0.481161830750586 3.1288912220121 3.27163092716093 0.438457489746503
"105311" "TRINITY_DN202267_c3_g4" 0 0 0 0 0 0 0.24731993497982 0 0.037030730944967 0.444667066841908 0.332278283056929 0.0454429707611671 0 0 0 0 0 0 0 0 0 0 0 0 0 0 0.448900951145128 0 0 0 TRUE 0 0.184456497764132 0 0.0748168251908546 0 0.898598279136628
"105312" "TRINITY_DN202267_c3_g6" 0 0 0 0 0.459431618637297 0.836732080459136 0 0.349365277594213 0 0 0 0.305678743242287 0 0 0 0 0 0 0 0 0 0 0 0 0 0 0 0 0.979659551715824 0 TRUE 0.216027283182739 0.10917400347275 0 0.163276591952637 0 0.684703488129645
"105313" "TRINITY_DN202268_c0_g1" 0 0 0 0.699551632523089 0 0 0 0 0 0 0 0 0 0 0 0 0 0 0 0 0 0 0 0.845590408847855 0 0 0 0 0 0 TRUE 0.116591938753848 0 0 0 0.140931734807976 0.793176570712216
"105314" "TRINITY_DN202268_c2_g1" 0 0 0 0 0 0 0.248534836138679 0.381837083906047 0 0 0 0.0565835283663675 2.12532047371441 0 2.01827808502435 1.15898325116039 1.18840092460321 2.15930625464117 0 0 0 0 0 0 0.952333566369686 0.0285691521967709 1.70442935207648 0 0.356143810225275 1.82741257439886 TRUE 0 0.114492574735182 1.44171483152392 0.811481409211178 0 0.839431841217936
"105315" "TRINITY_DN202268_c3_g1" 0 0 0 0 0 0 0 0 0 0 0 0 0 0 0 0 0 0 0 0 0 0 0 0 0 0 0 0.776525151421912 0 0.757876659747896 TRUE 0 0 0 0.255733635194968 0 1
"105316" "TRINITY_DN202268_c7_g3" 0 0.0257375614136083 0 0.930548119247855 0 0 0 0 0 0 0 0 0.439357178474257 0 0 0 0 0 0 0 0 0 0 0 0 0 0 0 0.470927257475127 0 TRUE 0.159380946776911 0 0.0732261964123762 0.0784878762458544 0 0.762026020477547
"105317" "TRINITY_DN202268_c7_g4" 0 0 0 0 0 0 0 0.418999465431266 0 0.784922701562861 0 0 0 0 0 0 0 0 0 0 0 0 0 0 0 0 0 0 0 0 TRUE 0 0.200653694499021 0 0 0 1
"105318" "TRINITY_DN202268_c7_g5" 0 0.61541629726287 0 0 0 0 0 0 0 0 0 0 0 0 0 0 0 0.86235219953202 0 0 0 0 0 0 0 0 0 0 0 0 TRUE 0.102569382877145 0 0.14372536658867 0 0 0.821587891352036
"105319" "TRINITY_DN202268_c7_g6" 0 0 0 0 0 0 0 0 0 0 0 0 0.12300395405482 0.613531652917927 0 0 0.212880566344385 0 0 0 0 0 0 0 0 0 0 0 0 0 TRUE 0 0 0.158236028886189 0 0 1
"105320" "TRINITY_DN202268_c8_g1" 0 0 0.470927257475127 0 0 0 0 0 0 0 0 0 0 0 1.9664304673063 1.20037879798403 0 0 0 0 0.269033146455237 0 0 0 0 0 0 2.14600345113892 0 0 TRUE 0.0784878762458544 0 0.527801544215054 0.357667241856487 0.0448388577425395 0.772171007684235
"105321" "TRINITY_DN202269_c3_g1" 0 0 0 0 0 0 0 0 0 0 0 0 0 0.63876894441695 0 0 0 0.591679416935737 0 0 0 0 0 0 0 0 0 0 0 0 TRUE 0 0 0.205074726892114 0 0 1
"105322" "TRINITY_DN202269_c4_g1" 0 0 0 0 0 0 0 0 0 0 0 0 0 0 0 1.2606279081267 0 0.50182126542091 0 0 0 0 0 0 0 0 0 1.43242497680476 0 0 TRUE 0 0 0.293741528924602 0.238737496134127 0 0.79681329278826
"105323" "TRINITY_DN202269_c4_g3" 0 0 0 0 0 0 0 0 0 0 0 0 0 0 0.169925001442312 1.94485844580754 0 0.593592805864596 0.0593552776164212 0 0 0 0 0 0 0 0.374065718222538 0.189033824390017 1.46152855947288 0 TRUE 0 0 0.451396042185741 0.337438017014239 0.00989254626940354 0.807635351873155
"105324" "TRINITY_DN202269_c5_g1" 0 0 0 0 0 0 0 0 0 0.959028218943694 0.0257375614136083 1.5449798832558 0 0 0 0 0 0 0.398350370345965 0 0 0 0 0 0 0 0.390667685559667 0 1.45785691041377 0 TRUE 0 0.421624277268851 0 0.308087432662239 0.0663917283909941 0.77795446014222
"105325" "TRINITY_DN202270_c0_g1" 1.37573453858316 1.13027195451886 0 0.54399071966485 0.959770155211467 0.863145542989399 2.0164963198962 2.58688481285218 2.62573806190865 2.68212378961972 2.58207422139633 3.30392683648069 1.6535186707536 0.0440443327060212 0 0.466757615726171 0 0.244887059123534 2.49671798793518 1.67265162932838 0 0.334568275666133 0.429749850800216 0 0 0 0 0 0 0 TRUE 0.812152151827955 2.63287400702563 0.401534613051554 0 0.822281290621652 0.806678172781119
"105326" "TRINITY_DN202270_c1_g1" 0 0 0 1.17312743348066 0 0 0 0 0 0 0 0 0 0 0 1.69242719808971 0 0 0 0 0 0 0 0 0 0 0 0 0 0 TRUE 0.195521238913443 0 0.282071199681618 0 0 0.826709320967425
"105327" "TRINITY_DN202270_c2_g1" 0 0 0 0 0 0 1.734655433479 2.21288056634438 0.329984649758421 1.96532254836725 0 0.938097561074093 1.97232504155715 4.75242748110995 2.37601248772974 2.04194382997017 1.89375050172057 0.154453592679872 1.449957483628 2.5491762786681 2.50105692365951 0.608809242675524 3.25595386461028 1.70796645477598 8.45625994372787 5.80224492551483 4.98581917240495 7.14532081276675 6.35584439175799 5.56991635210649 TRUE 0 1.19682345983719 2.19848548912791 6.38590093304648 2.01215337466956 0.788304642511305
"105328" "TRINITY_DN202270_c3_g1" 4.35452268559807 3.81444788285685 4.46421081834216 3.96116025813664 3.84307936452527 3.81946382128337 3.55642941544957 3.54448538623609 3.49159659441045 3.19377174339668 3.4218292048953 3.46701857168978 3.28939185279763 3.45890690685087 3.78146463298515 3.969288659407 3.1991226420136 3.94635657163363 3.50969584193339 3.73736228076054 2.50207595604579 3.97773784924282 3.45772560711075 3.49210955265261 3.61435648777408 3.19865130140253 3.09017594979021 3.81219014367793 3.58014548442338 3.12217572334094 TRUE 4.04281413845706 3.44585515267965 3.60742187761465 3.40294918173484 3.44611784795765 0.140305268566426
"105329" "TRINITY_DN202270_c7_g1" 0 0 0 0 0 0.762136169901112 0 0 0 0 0 0 0 0 0 0 0 1.13158948432814 0 0 0 0 0 0 0 0 0 0 0 0 TRUE 0.127022694983519 0 0.188598247388023 0 0 0.83162264662754
"105330" "TRINITY_DN202270_c9_g1" 2.98568257727071 0 1.99313087142926 0 0.212880566344385 0 2.25368678273227 0 1.12101540096137 0 0 0 1.81105994774008 0 2.36681177312713 0 0 0 0.933572638261024 0 2.32077347694587 0 1.15380533607904 0 0 0.130930869826449 2.60478300420992 0 1.43349363984688 0 TRUE 0.865282335840726 0.562450363948939 0.696311953477868 0.694867918980541 0.734691908547655 0.223281802481564
"105331" "TRINITY_DN202271_c2_g1" 3.07673010147814 4.59108096210454 3.5846017818692 3.46021832866727 2.36681177312713 3.45798820176763 3.95009509417369 3.99421764740599 3.1407786557828 3.92504996472736 4.15340002773506 3.96726084851222 4.06720845978444 4.44241275178282 4.46427617703204 4.59490679026094 3.81136827081322 4.21303615491729 4.6406787642337 4.57276842844901 4.82731094394967 4.80240004011484 4.51393283481986 4.34084707705041 3.99557496714191 3.89083576901476 4.14632937343578 3.70254673306474 3.49850618918868 3.73573878191235 TRUE 3.42290519150232 3.85513370638952 4.26553476743179 3.82825530229304 4.61632301476958 0.167528522244022
"105332" "TRINITY_DN202271_c2_g2" 0 0 0 0 0 0 0 1.48645695576873 0 0 0.0854246562526777 0.0243196791954129 0 0 0 0 0 0 0 2.04614178164472 0 0 0.777367109450413 0 0 1.10232219119669 0 0 1.01934608880481 0 TRUE 0 0.266033548536137 0 0.35361138000025 0.470584815182522 0.670811239257662
"105333" "TRINITY_DN202272_c2_g1" 0 0 0 0 0 0 0 0 0 0 0 0 0 0 0 0 0 0 0 0 0.657182660128423 0 0 0 0 0 0 0 0 0.150559676575381 TRUE 0 0 0 0.0250932794292302 0.109530443354737 0.942725331285384
"105334" "TRINITY_DN202272_c6_g2" 3.7788393546815 4.4340276746636 3.73682131744816 3.1516964881709 3.24686408315417 3.12201002012581 4.22009774278459 3.8265993302731 4.13553486976119 4.54219613019606 4.27761287075669 4.24762375619625 3.89569039046369 4.1509657835565 3.76733698899696 3.66288907940622 3.63540615254069 4.03245353722596 5.12713799046969 5.66183509200582 6.62966261384767 5.73503469797415 5.4727476930995 5.8400603308324 6.20186906401356 5.23220024871352 5.6299685427286 5.45104622297668 5.91058876891868 5.85885132438965 TRUE 3.57837648970736 4.20827744999465 3.85745698869834 5.71408736195678 5.74441306970487 0.244561712409683
"105335" "TRINITY_DN202273_c1_g1" 1.58159227883601 3.90081851612512 2.55065444994586 2.8461924097082 2.92846507820214 2.20789285164133 2.74286855102444 1.73595535401226 2.57264717828792 1.37462220619121 3.19377174339668 0 2.45259543470287 2.56924802986718 3.05084992217468 3.78858131501011 4.11827665728795 0 3.57094860517333 3.45457073742698 4.20359271420771 2.22032995487956 4.41115503695776 2.62339868237726 3.49210955265261 3.69220399161585 3.45851324773499 1.31788288282941 3.61859106247932 2.11636475669178 TRUE 2.66926926407645 1.93664417215209 2.66325855984046 2.949277582334 3.41399928850377 0.251724391623894
"105336" "TRINITY_DN202273_c2_g1" 0 0 0 0 0 1.19597745864259 0 0 0 0 0.473007567916174 2.25610487680918 0 0 0 0 0 2.18428029441938 0 2.1833277060448 1.64015815496328 0 3.63737839487229 5.86064006672663 0 0 0.219091058246197 0 0 0 TRUE 0.199329576440431 0.454852074120892 0.364046715736564 0.0365151763743661 2.2202507204345 0.881235986890498
"105337" "TRINITY_DN202273_c2_g2" 4.56541439041053 3.54287709935414 4.52663225437769 4.06013387358579 3.81147103052984 3.99792463385167 3.34127418369217 3.14567745519564 4.02201264438045 4.0358877932252 3.96069703930431 3.14306683237807 3.30334239448733 4.76261457875456 4.7614980445501 5.26779794624619 3.57724753559315 4.20906339534927 3.40680874847866 4.77847143419983 3.39300425689832 4.43662826729284 4.53773092253307 3.0727918181067 4.07296327155522 4.11253333755398 4.19967234483636 5.05848967787792 5.41152793587189 3.03333489533321 TRUE 4.08407554701828 3.60810265802931 4.31359398249677 4.31475357717143 3.93757257458491 0.076230862494525
"105338" "TRINITY_DN202273_c2_g3" 2.86750115092239 4.19274651387139 3.61235249875266 3.19503256501146 3.27202318906105 3.78701447377343 1.42545930476536 2.52707033551266 2.81270357656028 1.89956236015469 2.67151983744411 1.67897330785417 1.96347412397489 0 0 1.99819550315325 0.291603558030565 1.38681094647222 1.37684601401632 2.32711247074709 0 2.37406571822254 1.42277121932047 0.094911647025467 0.822934048028371 0 0.589763486984977 0 0 0 TRUE 3.4877783985654 2.16921478704855 0.940014021938487 0.235449589168891 1.26595117822198 0.669515301038452
"105339" "TRINITY_DN202274_c3_g1" 2.2806594324552 0 3.76043387467011 0.347098670622268 3.46283760142902 1.19975085671584 3.96993327469786 3.35867757131523 1.74674271577774 3.51247974691963 3.84969908364072 3.6157693941541 3.73400503372005 2.37267355846876 2.84036251865844 0 3.80064109732908 1.18205660901025 2.35867757131523 3.57821416547245 3.68605224160798 3.84549005094438 4.50029217673417 3.99702136870765 3.25126462889425 3.85748342828667 4.1773597359191 3.99629834918948 4.18776774704603 1.70664105730941 TRUE 1.84179673931541 3.34221696441755 2.32162313619776 3.52946915777415 3.66095792913031 0.246433159617984
"105340" "TRINITY_DN202274_c5_g1" 3.2502036564993 3.98604680222616 3.45430751994023 2.90342396588874 3.33656904176912 2.98112198979431 5.43499510920174 5.89985233939406 4.20921939611076 5.53459080903615 5.67330200784057 5.01578299724093 3.69175747504129 3.0972736789614 3.50016467949217 3.87223777364246 4.10919337763906 3.63818971164694 4.16148463864166 4.02786177535451 4.38266725274504 4.11827665728795 4.16083953437027 4.25081002197671 3.79431188458201 3.41521782488884 3.50462039240355 3.09794783553483 3.01310489169949 3.57070578853707 TRUE 3.31861216268631 5.2946237764707 3.65146944940389 3.39931810294097 4.18365664672936 0.312838032683537
"105341" "TRINITY_DN202274_c5_g2" 0 0 0 0 0 0 0.717210299019596 0.136191386287144 0 0 0 0 0 0 0 0 0 0 0 0 0 0 0 0 0 0 0 0 0 0 TRUE 0 0.14223361421779 0 0 0 1
"105342" "TRINITY_DN202274_c5_g3" 0 0 0 0 0 0 0 0 0.878921479749851 0 1.56315813040281 0 0 0 0 0 0 0 0 0 0.738119288782576 0 0.936590829823938 0 0 0 2.17536491377543 0 0 0 TRUE 0 0.407013268358776 0 0.362560818962572 0.279118353101086 0.605861023492466
"105343" "TRINITY_DN202274_c6_g1" 0 0.375178479589612 0 0.248534836138679 0.592636428606577 0 0 1.4931349223055 0 0.789937868980195 1.18650055764449 0.462575888042204 2.05032755355843 0.104336659814736 1.61870851231379 0.783247097378116 0.105678077894537 1.71017274827966 0 0 0 0 0 0 2.08168048865633 3.28806320032532 2.33285112207215 1.76128527336162 0 1.26423615104355 TRUE 0.202724957389145 0.655358206162066 1.06207844153988 1.7880193725765 0 0.731523937248485
"105344" "TRINITY_DN202274_c6_g2" 0 0 0 0 0 0 0 0 0 0 0 0 0 0 0 0 0 0 2.30888505741176 0 0 0 0.922197848396367 0.435095151620097 0 1.1036654827657 0 0 0 0 TRUE 0 0 0 0.183944247127616 0.611029676238038 0.924740051800709
"105345" "TRINITY_DN202274_c6_g3" 1.98804839748319 3.20836118309842 3.69432306012539 3.94551406728707 1.88205607096863 3.73844359923486 0 0 0 0 0 0 3.16365973836986 3.12134701687844 3.88586716856163 4.57809337215042 3.86433474078243 1.86591881455221 0 0 0 0 0 0 0 0 0 0 0 0 TRUE 3.07612439636626 0 3.41320347521583 0 0 0.774689348386142
"105346" "TRINITY_DN202275_c0_g1" 0 0 0.682573297347578 0.947105051567875 0 0 0 0 0 0 0 0 0 0 1.43669488755288 0 0 0 0 0 0 0 0 0 0 0 0 0 0 0 TRUE 0.271613058152575 0 0.239449147925479 0 0 0.779604532313233
"105347" "TRINITY_DN202275_c1_g1" 0 0 0 0 0 0 1.08270258933025 1.7553149040451 0 0.480265122054463 1.2821432287815 0.177598929327733 2.64754476970897 0 0 0 0 0 3.6915341649192 1.17376706773671 0 0 0 0 1.83187724119167 1.85119933859329 1.53256632326751 0.301002256032814 0.257010618206024 0.991317756900199 TRUE 0 0.796337462256507 0.441257461618161 1.12749558903192 0.810883538775984 0.545790138210319
"105348" "TRINITY_DN202275_c1_g2" 0 1.9126498648972 0 0 0 0.718087583960517 1.89956236015469 2.15445359267987 0 0 0 1.86750115092239 2.3684890006451 0 0 0 0 0.162210036314307 5.24465876653015 0 0 0 0.647084212628954 0.819668183496456 3.07843905102752 1.6177686458044 2.00180224263399 0 0 2.50918909972906 TRUE 0.438456241476287 0.986919517292827 0.421783172826568 1.53453317319916 1.11856852710926 0.51683555779344
"105349" "TRINITY_DN202276_c1_g1" 0 0 0 0 0 0 0.215367972203479 0.867105729502655 0 0 0 0 0.327687364176047 0 0 0 0 0 2.10802256251641 1.56218135647187 0.816394909169121 0.108357178090419 0 0 0 0 0 0 0 0 TRUE 0 0.180412283617689 0.0546145606960079 0 0.765826001041302 0.923276682956008
"105350" "TRINITY_DN202276_c1_g2" 3.09136133224861 0.212880566344385 0 0 2.1073530984483 0 5.14600345113892 6.45936604009955 2.95977015521147 4.50550988600518 4.8507494258965 2.86967403357451 0 0 0 0 0 0 5.97234802007957 5.32066518412251 5.00112666545428 4.44387182839776 3.13290581201151 3.67344335568483 0 0 0 0 0 0 TRUE 0.901932499506882 4.46517883198769 0 0 4.59072681095841 0.707719956310465
"105351" "TRINITY_DN202276_c2_g1" 0 0.672651629328385 0 1.24305970607253 0 0 2.60975496217244 0 0.335711910320462 2.85359650620251 0 1.48078212440398 7.13902943213741 3.19045683457367 6.36621728715454 1.790772037862 2.95233356636969 2.72944400683366 2.91724078377809 4.45200231611571 5.13779039480876 5.86883489863698 2.46832264394787 6.91970952907196 0 0 0 0 0 0 TRUE 0.319285222566819 1.2133075838499 4.02804219415516 0 4.62731676105989 0.699575624076241
"105352" "TRINITY_DN202276_c8_g1" 0 0 0 0 0 0 0 0 0 0 0 0 1.3397075074486 0 0.700439718141092 0 0 0 0 0 0 0 0 0 0 0 0 0 0 0 TRUE 0 0 0.340024537598282 0 0 1
"105353" "TRINITY_DN202277_c1_g1" 0 0 0 0 0 0 0 0 0.12300395405482 0 0 0 0 0 0 0 0 0 0 0 0 0 0.735522177296537 0 0 0 0 0 0 0 TRUE 0 0.0205006590091366 0 0 0.122587029549423 0.958191622954549
"105354" "TRINITY_DN202277_c2_g1" 0 0 0 0 0 0 3.73736228076054 1.55924706046191 3.29704464459962 4.41278152533848 3.93536545093014 4.71841642832791 0 0 0 0 0 0 7.78078252006191 7.81123981087378 8.88966518336913 8.85710080707618 10.3688512702485 10.2790382642861 6.68199734033258 6.47968327286695 5.93399745317577 7.76496445087659 8.3798808399932 6.33597981860547 TRUE 0 3.61003623173643 0 6.92941719597509 8.9977796426526 0.707165160564978
"105355" "TRINITY_DN202277_c3_g1" 5.31386256642524 4.39711840904258 4.25565179278319 4.11420042237189 4.38915376741933 4.07587486697513 3.65145358008402 3.9994588878948 3.53866231448749 3.99693101108129 4.21583388373373 4.14371993109492 4.69248299431275 6.19988824222471 6.16261287747541 4.32847746877122 4.54386702651599 4.467605550083 4.1263121303287 4.23626299347047 3.70066165415274 4.22396307314549 3.97874477453668 4.26265865507222 2.93527114789118 2.76383645889095 2.88205607096863 3.7561693281393 3.62737337344092 2.72377696962344 TRUE 4.42431030416956 3.92434326806271 5.06582235989718 3.11474722482574 4.08810054678439 0.232528292595023
"105356" "TRINITY_DN202277_c3_g3" 0 0.0496307677246004 0 0 0 0.0243196791954129 0 0 0 0 0 0 0 0 0 0 0 0 0 0 0 0 0 0 0 0 0 0 0 0 TRUE 0.0123250744866689 0 0 0 0 1
"105357" "TRINITY_DN202277_c4_g1" 0 0 0 0 0 0 2.05380644369579 2.10802256251641 0.919149363287674 2.04544297076117 2.03984026453179 1.62760683812965 5.60948904121797 1.88908409859815 3.35741124701605 3.89927232261827 4.92780166119021 1.55139296802745 5.41545446805199 4.5528688710113 2.15672019965182 5.21808367077239 4.87887244768225 4.4700161775327 3.66516534217078 2.89685307289671 3.03086573451381 0.617298482840846 0.6915341649192 1.79035501371084 TRUE 0 1.79897807382041 3.53907522311135 2.11534530184203 4.44866930578374 0.581144490270181
"105358" "TRINITY_DN202277_c5_g1" 0 0 0 0 0 0 0 0 0 0 0 0 0 0 0 0 0 0 0.647084212628954 0 3.79264715623818 0.237563718317676 1.87813676662695 2.37656822542571 0 0 0 0 0 0 TRUE 0 0 0 0 1.48866667987291 1
"105359" "TRINITY_DN202277_c7_g1" 0 0 0 0 0 0 0 0 0 0 0.0538064436957938 0 0 0 0 0 0 0 0 0 1.3138262963904 0 0.864730922314751 2.69977370518433 0 0 0 0 0 0 TRUE 0 0.00896774061596564 0 0 0.81305515398158 0.997242579248145
"105360" "TRINITY_DN202278_c1_g1" 0 0 0 0 0 0 0.937344392150232 0 3.16011344709824 0.285698125958125 0 0 0.868686765322135 0 0 0 0 0 2.54596836910529 0.0143552929770701 3.94392132655349 0 0 0 1.1609201881811 0 1.36008329591333 0 0 0 TRUE 0 0.7305259942011 0.144781127553689 0.420167247349072 1.08404083143931 0.701239489433293
"105361" "TRINITY_DN202278_c2_g1" 4.6776773642438 4.50201228760469 4.06695024392463 4.69437878307554 5.30739209303929 4.72503217523837 4.27329208304021 2.89917563048051 4.40081114140935 3.19943678355886 5.06406368964198 5.35134564172245 0 0 0 0 0 0 0 0 0 0 0 0 0 0 0 0 0 0 TRUE 4.66224049118772 4.19802082830889 0 0 0 0.774892520224786
"105362" "TRINITY_DN202278_c3_g1" 0 1.30100225603281 0 3.00522031341134 2.80570518483851 3.35684807923652 1.17248751551013 2.06419306192749 1.56510969653183 1.9271379389685 2.76107247078864 1.88518386632035 0 0 0 0 0 0 0 0 0 0 0 0 0 0 0 0 0 0 TRUE 1.7447959722532 1.89586409167449 0 0 0 0.769920747495126
"105363" "TRINITY_DN202278_c3_g2" 0.697773819555186 0 0 0 0 1.09693648250296 0 0 0 0 0.221567788538409 0 0.716332480287987 0 0 0 0 0.319617934200161 0.104336659814736 0 0 0 0 2.12101540096137 0 0 0 0 0 0 TRUE 0.299118383676357 0.0369279647564016 0.172658402414691 0 0.37089201012935 0.657107232729254
"105364" "TRINITY_DN202279_c10_g1" 0 0 0 0 0.305678743242287 0 0 0 0 0 0 0 1.16542962042419 0 0 0.323081789503733 0 0 0 0 0 0 0 0 0 0 0 0 0 0 TRUE 0.0509464572070479 0 0.248085234987986 0 0 0.948660329171227
"105365" "TRINITY_DN202279_c12_g1" 0 0 0 0 0 0 0 0 0 0 0 0 0.757876659747896 0 0 0.0976107966264223 0 0 0 0 0 0 0 0 0 0 0 0 0 0 TRUE 0 0 0.142581242729053 0 0 1
"105366" "TRINITY_DN202279_c5_g1" 0 0 0 0 0 0 0 0 0 0 0 0 0.686164326061359 0 0 0.0257375614136083 0 0 0 0 0 0 0 0 0 0 0 0 0 0 TRUE 0 0 0.118650314579161 0 0 1
"105367" "TRINITY_DN202279_c6_g1" 0 0.7311832415722 0 2.47586310559153 1.94223297640072 2.22558342875685 0.806530289259566 0.886745224742109 0 2.66471037684349 1.35501626421955 0.820485342986379 2.27500704749987 0 0 0.993493221058416 0.0827025893302493 0.366252263699564 0 1.61635769699669 0 1.74027998267288 1.2732174731035 0 0 0 1.24610400988392 0 0.278579550458423 0 TRUE 1.22914379205355 1.08891458300852 0.619575853598016 0.254113926723723 0.771642525462178 0.443871639252173
"105368" "TRINITY_DN202279_c6_g2" 0 0 0 0 0 0 0 0.584000383285773 0 0.672651629328385 0 0.863145542989399 0.144046369616707 0 0 0 1.24000896473507 0 0 0 0 0.951587794814754 0 0 0 0 0 0 0 0 TRUE 0 0.353299592600593 0.23067588905863 0 0.158597965802459 0.724544081698698
"105369" "TRINITY_DN202279_c7_g1" 0 0 0 0 0 0 0 0 0 0 0 0 1.37239496523802 0 0 0 0.630405471482323 0 0 0 0 0 0 0 0 0 0 0 0 0 TRUE 0 0 0.333800072786725 0 0 1
"105370" "TRINITY_DN202279_c7_g2" 0 0 0 0.641546029087524 0.473007567916174 0 0 0 0 0 0 0 4.2336580203044 0 0 1.40217642497948 0 0.13224779829844 0 0 0 0 0 0 0 0 0 0 0 0 TRUE 0.18575893283395 0 0.961347040597053 0 0 0.951693060624969
"105371" "TRINITY_DN202279_c7_g3" 0 0 0 0.788268082866837 2.02290040211008 1.1196881745192 0 0 0 0 0 0 2.59144006479236 0 0 0.196607044094818 0 3.2709773789095 0 0 0 0 0 0 0 0 0.504874589398464 0 0 0 TRUE 0.655142776582685 0 1.00983741463278 0.0841457648997441 0 0.816978324735753
"105372" "TRINITY_DN202279_c7_g6" 0 0 0 0 0 0 0 0 0 0 0 0 1.98367769469807 0 0 1.64477921926295 0 0 0 0 0 0 0 0 0 0 0 0 0 0 TRUE 0 0 0.604742818993503 0 0 1
"105373" "TRINITY_DN202279_c7_g7" 0 0 0 0 0.38404980679516 0 0 0 0 0 0 0 0.477159211186641 0 0 0 0 0 0 0 0 0 0 0 0 0 0 0 0 0 TRUE 0.0640083011325266 0 0.0795265351977735 0 0 0.798783195529187
"105374" "TRINITY_DN202279_c7_g8" 0 0 0 0 0 0 0 0 0 0 0 0 0.574343753920013 0 0 0 0 1.4905701304462 0 0 0 0 0 0 0 0 0 0 0 0 TRUE 0 0 0.344152314061036 0 0 1
"105375" "TRINITY_DN202279_c8_g1" 7.52664790242335 8.26030328780363 7.26965969974701 5.15849861030451 7.45701964704275 5.77807712953536 7.19624309851107 7.39819643270252 6.70118861538851 6.21391102812691 6.49963863423561 6.08557337127378 9.12520938638351 9.63493625977946 9.57889155309662 7.53088227966591 10.0041923707176 7.3986838455693 8.82748244117993 8.23237295646863 6.51338020210964 6.74401305023727 6.3319201431348 6.07971943602493 4.49582305545168 4.54633887675812 4.37364821133469 3.96014098031077 4.94453052330564 3.68739668066549 TRUE 6.90836771280943 6.68245853003973 8.87879928253541 4.33464638797106 7.12148137152587 0.294753907445192
"105376" "TRINITY_DN202280_c3_g1" 0 0.283329168051641 0 0 0 0.948600847493356 0 0 0 0 0 0.382943869568991 0 0 0 0 0 0 0 0 0 0 0.635986503745623 0 0 0 0 1.1991226420136 0 0 TRUE 0.2053216692575 0.0638239782614984 0 0.199853773668933 0.105997750624271 0.549882504009986
"105377" "TRINITY_DN202280_c3_g2" 0 0 0 0 0 0 0 0 0 0 0 0 0.189033824390017 0 0 0 0 0 0 0 0.254594043033141 0 0 0 0 0 0 0 0 0 TRUE 0 0 0.0315056373983361 0 0.0424323405055235 0.814377211915549
"105378" "TRINITY_DN202280_c4_g2" 0 1.33628338786443 0 0 0.589763486984977 0 0 0 0 0 0 0 0.534061602421118 0.853596506202512 0 0 0 0 0 0 0 0 0 0 0 0 0 0 0 0 TRUE 0.321007812474902 0 0.231276351437272 0 0 0.819882614651821
"105379" "TRINITY_DN202280_c5_g1" 0 0 0 0 0 0 0 0 0 0 0 0 0.637842060324105 0 0 0 0 0.619178216059069 0 0 0 0 0 0 0 0 0 0 0 0 TRUE 0 0 0.209503379397196 0 0 1
"105380" "TRINITY_DN202280_c5_g2" 1.21661006874244 0 0 0.944108799107955 0 0.316145742293356 0 0 0 0 0 0 0.225274929869569 0 0.54399071966485 0 1.7172102990196 1.35049724708413 0 0 0 0 0 0 0 0 0 0 0 0.286881147788162 TRUE 0.412810768357292 0 0.639495532606358 0.0478135246313603 0 0.819926696316661
"105381" "TRINITY_DN202280_c5_g3" 0 0.463622456851893 0 0 0.117695042669755 0 0 0 0 0 0.0143552929770701 0 0 0 0 0 0.303342394487331 0 0 0 0 0 0 0 0 0 0 0 0 0 TRUE 0.0968862499202746 0.00239254882951168 0.0505570657478885 0 0 0.863371699748491
"105382" "TRINITY_DN202280_c7_g1" 0 0 0 0 0 3.11086432413219 0 0 0 0 0 0 0 0 0 2.05415387176271 0 0 0 0 0 0 0.658097205351372 0 0 0 0 0 0 0 TRUE 0.518477387355365 0 0.342358978627118 0 0.109682867558562 0.78203396270981
"105383" "TRINITY_DN202281_c1_g1" 0 0 0 0 0 0 0 0.0328061450832415 2.68661257681559 0 0 0 0 0 0 0 0 0 0 0 0 0 0 0 0 0 0 0 0 0 TRUE 0 0.453236453649805 0 0 0 1
"105384" "TRINITY_DN202281_c2_g1" 0.847195186589395 0 0 0 1.81229284487327 1.60169651648096 0.672651629328385 2.42814239097833 4.29858500602712 2.60454581636871 2.55385196818113 0 1.13815914522947 1.2910141014173 0.896853072896707 0 2.05658352836637 0 1.01292617444427 2.78805922364955 0.944858445807539 2.62924003395155 3.1073530984483 0.757876659747896 1.87538690458646 2.31527638701493 3.07604595443941 0.870266070395983 2.23725777090037 0 TRUE 0.710197424657271 2.09296280181395 0.897101641318308 1.72903884788953 1.87338560600818 0.37770949448336
"105385" "TRINITY_DN202281_c3_g1" 2.15477761178082 0 0.222804561045261 0 0 1.6631168673661 0 0 0.919149363287674 0 0 0 1.70088355602827 0.560714954474479 1.81229284487327 0 0 2.56242561196062 0 1.6144742828377 1.45364926604329 0 0 0 0 0 1.08746284125034 0 0 0 TRUE 0.67344984003203 0.153191560547946 1.10605282788944 0.181243806875057 0.511353924813499 0.656607918274679
"105386" "TRINITY_DN202281_c3_g2" 3.73498052343589 0 0 0 0 0 2.71918344048179 0 0 0 0 0 0 0 0 0 0 0 3.86641348112345 0 0 0 0 0 0 0 0 0 0 0 TRUE 0.622496753905982 0.453197240080298 0 0 0.644402246853909 0.582677590263683
"105387" "TRINITY_DN202281_c3_g3" 0 0 0 0 0 0 0 0 1.10232219119669 0.487486349348536 0 0 0 0 1.62011716502868 0 0 0.214124805352847 0 0 1.5935928058646 0 0 0 0 0 1.11835972595306 0 0 0 TRUE 0 0.26496809009087 0.305706995063589 0.186393287658843 0.265598800977433 0.413686806072253
"105388" "TRINITY_DN202281_c4_g1" 0 0 2.59430967298041 0 0 1.44678556214312 1.82048534298638 1.202260983562 0 0 2.10534284028622 1.82171021503467 1.96974912828866 0 3.34879895961211 0 0 2.17120682741814 2.48697174437041 1.42921422983958 2.66425526799401 1.1609201881811 1.61306010689612 0.576280257621355 0.684369929013007 0 0 0.651683180632109 0.531069492725954 0.725086724630227 TRUE 0.673515872520589 1.15829989697821 1.24829248588649 0.43203488783355 1.6551169658171 0.469502274498623
"105389" "TRINITY_DN202282_c0_g1" 0 0 0 0 0 0 0 0 0 0.291603558030565 0 0 0 0 0 0 0 0.259423152281415 0 0 0 0 0 0 0 0 0 0 0 0 TRUE 0 0.0486005930050941 0.0432371920469025 0 0 0.777589174465574
"105390" "TRINITY_DN202282_c2_g2" 0 0 0 0 0.497740088609093 0 0 0 0 0.955312803444705 0 0 0 0 0 0 1.78701447377343 0 0 0 0 1.05519565424212 0 0 0 0 0 2.022545364569 2.15055967657538 0 TRUE 0.0829566814348489 0.159218800574118 0.297835745628905 0.695517506857397 0.175865942373687 0.742681829374017
"105391" "TRINITY_DN202283_c0_g1" 0 0 0 0 0 0 0 0 0 0 0 0 0 1.2097652659741 0 0 0 0 0 0 0 0 0 0 0 1.9701173976055 0 0 0 0 TRUE 0 0 0.201627544329017 0.328352899600917 0 0.846485637423883
"105392" "TRINITY_DN202283_c2_g1" 3.32926714089552 1.50487458939846 1.633198686374 1.17823658460481 1.52556778890135 1.43028527297778 1.78492270156286 0.758729568457863 0 0.409255146684838 0 0.530070742225084 5.92264980935237 4.65695393320906 3.26738597772062 2.67671874411843 2.81844157576416 2.54621538477936 0 0 0 0 0 0 1.98440706531061 1.49722912878761 1.4931349223055 1.14535138557262 0.134878054343112 0.280956313831056 TRUE 1.76690501052532 0.580496359821774 3.64806090415733 1.08932614502509 0 0.76448258364768
"105393" "TRINITY_DN202284_c1_g1" 0 0 0 0 0 0 0 0 0 0 0.922197848396367 0 0.158337027167101 0 0 0 0 0 0 0 0 0 0 0 0 0 0 0 0 0 TRUE 0 0.153699641399394 0.0263895045278501 0 0 0.957076177459523
"105394" "TRINITY_DN202285_c0_g1" 0 0 0 1.43616183931445 0.16478627814334 0.302172799740752 4.0703893278914 0.764685852522134 0 0 0 0 1.04544297076117 0 0 0 0 0 1.92789645372882 0 0 0 0 0 0 0 0 0 0 0 TRUE 0.31718681953309 0.805845863402255 0.174240495126861 0 0.32131607562147 0.74786015937029
"105395" "TRINITY_DN202285_c2_g1" 8.19061979823172 9.554301051356 5.76619759730084 9.0435878428927 7.47409528556046 9.35527400379036 0 0 9.03712685028806 11.2814015213769 9.85458791851941 9.02605860682434 0.205392512989685 0 1.59024270806259 7.2728630232019 2.9005287310401 6.99332338100129 0 0 9.67248722094644 8.03941808640679 8.51546725394296 7.19181923684036 0 0 2.30684550031428 3.66993383566896 3.23588020404933 2.10534284028622 TRUE 8.23067926318868 6.53319581616812 3.16039172604926 1.88633373005313 5.56986529968943 0.479089573789446
"105396" "TRINITY_DN202285_c3_g1" 3.22419466397043 4.81629249958321 4.19195737970836 5.537482449759 5.22199304868619 4.54849827701292 5.45437332881427 5.62801531044763 6.04657836662033 6.59203837071098 6.39391380873764 5.65872561906435 4.93974374856198 3.96208624985064 4.46734470028056 5.6670689526629 5.71036563852617 3.9005287310401 5.49342317626351 5.29476776764656 6.13101321308385 6.68605224160798 6.26598065478687 5.65526595135184 5.22461915061804 4.89000885634372 5.8075352476676 5.13179523971461 4.93267539577202 4.91518624082349 TRUE 4.59006971978669 5.96227413406587 4.77452300348706 5.15030335515658 5.92108383412343 0.14311303652614
"105397" "TRINITY_DN202285_c3_g2" 2.70199255373134 0 2.81864608282254 1.47352717715676 0 1.6144742828377 2.0447438212244 3.00845103269327 0 0 0 2.13783137173246 2.61588707391606 0 0 0 0 0 2.36092607368487 2.57240464739033 0 0 0 0.49467161164755 1.79659775404831 0 0 0 0 2.5165194976611 TRUE 1.43477334942472 1.19850437094169 0.435981178986009 0.7188528752849 0.904667055453792 0.432313563328191
"105398" "TRINITY_DN202285_c3_g3" 3.24503923411876 4.46028386847607 4.19219416528334 5.06285565520599 4.35853692349246 4.29528221533731 5.24225951071219 5.08189348602003 4.91876784932515 5.34475749647867 5.25595386461028 4.92019800677058 4.58658462037084 3.36134727802076 3.81003172801094 4.83182658387532 4.26731106171173 2.99855658313033 5.5928157976415 4.91298511363429 5.50782634743358 5.40786256740339 5.57507024745155 5.02285602719533 5.04509343834495 4.54954596349802 4.85967143993587 3.76373024951623 4.13684760419288 4.60792206726114 TRUE 4.26903201031899 5.12730503565281 3.97594297585332 4.49380179379151 5.33656935012661 0.163035245892908
"105399" "TRINITY_DN202285_c4_g1" 0 0 0 0.851998837112446 0 2.11736258615466 0 0 0 0 0 0 0 0 0 0.892196710465485 0 0 0 0 0 0 0 0 0 0 0 0 0 0 TRUE 0.494893570544517 0 0.148699451744248 0 0 0.924883115989647
"105400" "TRINITY_DN202285_c6_g1" 0 0 0 2.05102400302447 1.10030490579569 2.5837597536395 0 0 0 0 0 0 0 0 0 0 0 0.55581615506164 0 0 0 0 0 0 0 0 0 0 0 0 TRUE 0.955848110409942 0 0.0926360258436066 0 0 0.975771248372328
"105401" "TRINITY_DN202286_c4_g1" 0 0 0 0 0 0 0 0 0 0 0.261831658752137 0 0 0 0 0 0 0 0 0 0 2.42867840994823 2.80177948162471 0 0 0 0 1.16349873228288 0.629473196786948 0 TRUE 0 0.0436386097920228 0 0.298828654844971 0.871742981928823 0.901786629850679
"105402" "TRINITY_DN202286_c5_g1" 0 0 0 0 0 0 0 0 0 0 0 0 0 0 0 0 0 0 0.845590408847855 4.11011263769564 1.21101219348551 0 1.76723103702388 0 0 0 0 0 0 0 TRUE 0 0 0 0 1.32232437950881 1
"105403" "TRINITY_DN202286_c6_g1" 0 0 0 0 0 0 0.570462931026041 3.23035674505615 4.50994914630431 3.25791579132422 1.23081784186108 1.25942315228141 0 0 0 0 0.420078115979374 0 3.76447355099267 6.76022094646651 5.4924300589612 3.38474058729238 5.27011775307765 1.57240464739033 0 0 0 0 1.18205660901025 0 TRUE 0 2.34315426797554 0.0700130193298957 0.197009434835042 4.37406459069679 0.850815147557945
"105404" "TRINITY_DN202286_c6_g2" 0 0 0 0 0 0 1.16864203555884 2.47871300244172 0.43722773891291 0 0.700439718141092 0 0 0 0 0 0 0 3.60691594182521 4.32308178950373 3.49390347157746 0.672651629328385 3.58388007347952 0 0 0 0 0 0 0 TRUE 0 0.797503749175761 0 0 2.61340548428572 0.923710293525908
"105405" "TRINITY_DN202286_c6_g3" 0 0 0 0 0 0 1.56071495447448 0 0 1.11370049916473 0 0 2.4727476930995 5.48536241970395 3.51714968814021 0 2.51803149260217 0.84478735007906 1.51349074558812 0.532067552289031 0.466757615726171 0 0 1.0447438212244 0 0 0 0 0 0 TRUE 0 0.445735908939868 2.47301310727081 0 0.592843289137953 0.895008724880558
"105406" "TRINITY_DN202286_c6_g4" 0 0 0 0 0 0 0 0 1.65306001710456 0 0 0 0 0 0 0 0 0 0.702214251010441 3.30144132122745 1.12101540096137 0 2.86710572950265 0.018634174139051 0 0 0 0 0 0 TRUE 0 0.275510002850761 0 0 1.33506847947349 0.948409012892093
"105407" "TRINITY_DN202287_c4_g2" 0 0 0 0 0 0 0.296310560708092 0 0 0 0 0.153156788061421 0 0 0 0 0 0 0 0 0 0 0 0 0 0 0 0 1.18776774704602 0 TRUE 0 0.0749112247949188 0 0.197961291174337 0 0.905396625331986
"105408" "TRINITY_DN202288_c2_g1" 0.685267406516842 0 0 0.438292851579147 0 0 0 0 0 0 0 0.537047519404657 3.85289774367121 3.45061742373415 4.88523268435744 2.89704676223591 4.23664568135327 3.72301239639237 0 2.24458266097051 0 0 0 1.45154083301783 0 0 0 0 0 0 TRUE 0.187260043015998 0.0895079199007762 3.84090878195739 0 0.616020582331391 0.941889498297771
"105409" "TRINITY_DN202289_c0_g1" 0 0 0 0.826192536236601 0 0 0 0 0 0 0 0 0 0 0 0 0 0 0 0 0 0.977463111239467 0 0 0 0 0 0 0 0 TRUE 0.137698756039434 0 0 0 0.162910518539911 0.788689586661497
"105410" "TRINITY_DN202289_c3_g1" 0 0 0 0.0758748669751276 2.39862399671775 0 0.510961919277379 0 0 1.23081784186108 1.1407786557828 0 0 0 0 0 2.62339868237726 0 0 0 0 0 0 0 1.86076420262883 0 0 0.233888060174277 0.6915341649192 0 TRUE 0.412416477282146 0.48042640282021 0.437233113729544 0.464364404620384 0 0.316225134631174
"105411" "TRINITY_DN202289_c4_g1" 7.17855530658575 6.16241147095544 5.79498763214995 5.43108803384847 5.75339059766599 5.03518399661834 0.695102985640479 4.80374366850523 4.58086906299287 3.03439181482436 5.41704235339282 5.26899573167961 1.19093085956261 6.96745684101427 7.64432498948719 5.19920118381294 6.9048453285608 4.73790304130546 1.93281710274185 3.90236305428898 5.27526784172854 2.38515489688434 5.04299446361841 3.5268200197246 3.11303366529989 5.46208504744155 5.45028749141609 4.78324709737812 7.53840624163621 6.16713710655645 TRUE 5.89260283963732 3.96669093617256 5.44077704062388 5.41903277495472 3.67756956316445 0.214944956478074
"105412" "TRINITY_DN202289_c4_g2" 0 0 0 0 0 0 0 0 0 0 0 0 0 0 0 0 1.0820212693455 0 0 0 0 0 0 0 0 0 0 1.13553486976119 1.28451413324425 2.45969390298324 TRUE 0 0 0.18033687822425 0.813290484331446 0 0.944565662054778
"105413" "TRINITY_DN202289_c4_g3" 0 0 0 0 0 0 0 0 0 0 0 1.10902617649837 0 0 0 0 0 0 0 0 0 0 0 1 0 0 0 0 0 0 TRUE 0 0.184837696083061 0 0 0.166666666666667 0.774577007019484
"105414" "TRINITY_DN202289_c4_g4" 0 0 0 0 0 0.60502015306241 0 0 0 0 0 1.90188056371866 0 0 0 0 0 1.42492208821069 0 0 0 0 0 3.80611779603563 0 0 0 0 0 0.265436896049098 TRUE 0.100836692177068 0.31698009395311 0.237487014701781 0.0442394826748497 0.634352966005938 0.724308342124052
"105415" "TRINITY_DN202289_c5_g1" 0 0 0 0 0.318461465167583 1.03913839390696 0 0 0 0 1.04194382997017 0 0 0 0 0 1.97452931248388 0 0 0 0 0 3.43589524132036 0 0 0 0 0 0 0 TRUE 0.22626664317909 0.173657304995028 0.329088218747314 0 0.572649206886727 0.681737022354056
"105416" "TRINITY_DN202290_c3_g1" 1.65397717863634 2.60691594182521 2.18871740920268 2.61376736814448 2.15283240468942 2.42974985080022 2.78387567702972 3.21225804420274 2.3684890006451 2.66925358652116 2.64154602908752 3.09811632546681 3.29631056070809 2.95939923477212 2.89141918684608 3.07690108755726 2.8265993302731 3.1583370271671 3.60786290283124 3.62175885670973 3.85179900401553 3.68358417795011 3.81034027088309 3.48400919826974 3.12878829383071 2.92903347864586 2.90804429022489 2.43855900692367 1.85079942312548 2.67310409759017 TRUE 2.27432669221639 2.79558977715884 3.03482773788729 2.65472143172346 3.67655906844324 0.268373944312701
"105417" "TRINITY_DN202291_c0_g1" 5.63618957152566 0 6.05541259760292 0 0 0 0 0 3.31048554625018 0 0 0 6.25629361983192 0 3.21878116778407 0 0 0 0 0 0 0 0 0 0 0 0 0 0 0 TRUE 1.94860036152143 0.551747591041697 1.57917913126933 0 0 0.726608035645744
"105418" "TRINITY_DN202291_c1_g1" 3.84408430677884 4.9319666520627 4.13150717395636 4.75862298244024 4.57119138094856 4.80807608930126 3.69844075617584 3.81567788936053 3.87095647309494 3.97030149701759 4.06350294230616 3.78711898281334 4.28680723733752 3.15607296095057 4.31084904622462 4.47514975087177 4.65254385739768 4.69805174728359 3.29395897902869 3.03843618165611 2.85897561429202 3.19219416528334 3.16575118401426 3.47183776242229 3.6833595990205 3.46427617703204 3.2732174731035 3.06505524747929 3.12548579715938 3.57773093149008 TRUE 4.50757476424799 3.8676664234614 4.26324576667762 3.36485420421413 3.17019231444945 0.186593707489544
"105419" "TRINITY_DN202291_c2_g1" 0 0 0 0 0 0 0 0 0 0 0 0 2.90091509821994 1.05450121618256 0 1.2606279081267 3.37350901551801 0.377401430785794 0 0 0 0 0 0 0 0 0 0 0 0 TRUE 0 0 1.4944924448055 0 0 1
"105420" "TRINITY_DN202291_c2_g2" 0 0 0 0 0 0 0 0 0 0 0 0 4.22265002245148 0 0 0 2.38239058287347 0 0 0 0 0 0 0 0 0 0 0 0 0 TRUE 0 0 1.10084010088749 0 0 1
"105421" "TRINITY_DN202291_c6_g1" 0 0 0 0 0.605968358841458 0 0 0 0 0 2.98276546258365 0 0 0 0 0 0.54399071966485 0 1.06557231159362 0 0 0 2.81578034258224 0 0 0 0 0 0.235114320376357 0 TRUE 0.100994726473576 0.497127577097274 0.0906651199441417 0.0391857200627262 0.64689210902931 0.718665163241026
"105422" "TRINITY_DN202292_c1_g1" 0 0.849599011151452 0 0 0 0 0 0.331131922217202 0 0 0 0 0 0 0 0 0 0 0.220329954879556 0 0 0 0 0 0 0 0 0 0 0 TRUE 0.141599835191909 0.055188653702867 0 0 0.0367216591465926 0.837728778559497
"105423" "TRINITY_DN202292_c2_g1" 0 0 0 0 0.255802836602718 0 0 0 0 0 0 0 0 0 0 0.855989697308481 0 0 0 0 0 0 0 0 0 0 0 0 0 0 TRUE 0.042633806100453 0 0.142664949551413 0 0 0.925290328432968
"105424" "TRINITY_DN202293_c0_g1" 1.98550043030488 3.24214516084958 1.7706176466562 1.23695175858808 2.05900910004046 0.175045486110914 2.0799753767206 2.80136562762277 3.77989003934005 2.39670752138398 3.054327554426 1.78868571061353 3.61081815610945 2.1417597473139 3.1740867785504 3.20100646605609 2.24671210053186 0.222804561045261 3.03262985192717 3.26528685756517 3.83975807969664 3.29572302453997 4.24275492207628 2.4541758931858 1.74373037604463 1.73638840070346 3.18253340164722 2.02467428041162 1.55630678422498 1.53505759489484 TRUE 1.74487826375835 2.65015863835115 2.43286463493449 1.96311513965446 3.3550547714985 0.344942387276436
"105425" "TRINITY_DN202293_c1_g1" 0 0 0 0 0 0 0 0 0 0 0 0 0 0 0 0 0 0 0.317304068361915 3.52343649885959 3.5981269599196 0 2.00863030514344 1.49415956371284 5.71833422426292 3.7327033538956 3.68918731937603 3.91063673484141 4.08533966935737 3.84889830929648 TRUE 0 0 0 4.16418326850497 1.82360956599957 0.890518173167828
"105426" "TRINITY_DN202293_c1_g2" 0 0.248534836138679 0 0 0 0 0 0 0 0 0 0 0 0 0 0 0 0 0 0 0 0 0 0 0.596458139558986 0 0 0.729444006833663 0 0 TRUE 0.0414224726897798 0 0 0.220983691065441 0 0.953138541027545
"105427" "TRINITY_DN202293_c1_g3" 0 0 0 0 0 0 0 0 0.0454429707611671 0 0 0 0 0 0 0 0 0 0 0.86235219953202 0 0 0 0 4.17440641852975 2.02538322147792 0 0.994217647405994 3.21986549330741 1.17951105027151 TRUE 0 0.00757382846019452 0 1.93223063849876 0.14372536658867 0.980424283722359
"105428" "TRINITY_DN202293_c1_g4" 0 0 0 0 0 0 0 0 0 0 0 0 0 0 0 0 0 0 0 0 0 0 0 0 4.45424170806416 3.56205921321811 2.75552855751322 1.65809720535137 0 3.28688114778816 TRUE 0 0 0 2.61946797198917 0 1
"105429" "TRINITY_DN202293_c2_g1" 0 1.29219277390189 0 0.113700499164728 0 0 0 0 0 0 0 0 0 0 0.599317793698226 1.47767732756531 0.32077347694587 0 0 0 0.225274929869569 0 0 0 0 0 0 0 0 0 TRUE 0.234315545511103 0 0.399628099701567 0 0.0375458216449282 0.829928521443405
"105430" "TRINITY_DN202294_c3_g1" 0 0 0 0 0 0 0 1.2821432287815 1.41305242854853 1.98112198979431 1.54596836910529 0 4.2149019101607 2.69688409085545 2.96032635712322 1.7995018140616 1.98221784631558 2.78387567702972 0 4.05502207606218 2.03913839390696 3.44095219802964 3.61081815610945 0 1.18269229751619 2.35839626195665 0.507921464957328 4.3900485474166 1.5165194976611 0 TRUE 0 1.0370476693716 2.73961794925771 1.65926301158465 2.1909884706847 0.554016359017765
"105431" "TRINITY_DN202294_c4_g2" 0 0 0 0 0 0 0 0 2.10902617649837 1.47508488294878 0.6535186707536 0 0 0 0 0 0 0 0 0 0 0 0 0 0 0 0 0 0 0 TRUE 0 0.706271621700125 0 0 0 1
"105432" "TRINITY_DN202294_c4_g3" 0 0 0 0 0.892196710465485 0 0 0 0 0 0 0 0.907659827853289 0 0 0 0 0 0 0 0 0 0 0 0 0 0.0813396274519388 0 0 0 TRUE 0.148699451744248 0 0.151276637975548 0.0135566045753231 0 0.731855396690867
"105433" "TRINITY_DN202294_c6_g1" 0 0 0 0 0 0 3.53965513692041 0 0 0.0510240030244669 1.81311419134629 1.25277895152818 0.608809242675524 0 0 0 0 0 0 0.0989584800881688 1.97489636376201 1.67897330785417 0 0 0 0.700439718141092 0 0 0 0.0551956542421246 TRUE 0 1.10942871380322 0.101468207112587 0.125939228730536 0.625471358617391 0.807811267220413
"105434" "TRINITY_DN202294_c7_g1" 0.630405471482323 0 1.1807843910787 2.67446065156026 0 0 0.476122419880152 0 0.675364312749146 3.13815914522947 0.642470537315822 0 1.51702367206458 0 1.69821847822441 3.81619008272725 0 0 0 0 0.693319678811575 3.31019468031354 0.0100636833446975 0 0.0745054363636298 0 0.666302128173095 3.71380577216523 0 0 TRUE 0.747608419020213 0.822019402529098 1.17190537216937 0.742435556116992 0.668929673744968 0.364071297434834
"105435" "TRINITY_DN202295_c1_g1" 0 0 0 0 0 0 0 0 0 0 0 0 0 0.497740088609093 0.873419503434857 0.411426245726465 0 0 0 0 0 0 0 0 0 0 0 0 0 0 TRUE 0 0 0.297097639628403 0 0 1
"105436" "TRINITY_DN202295_c1_g2" 0 0 0 0.410341104614087 0 0 0 0 0 0 0 0 0 0 0 0 0.586884812852185 0 0 0 0 1.25096157353322 0 0 0 0 0 0 0 0 TRUE 0.0683901841023479 0 0.0978141354753641 0 0.20849359558887 0.800708123541776
"105437" "TRINITY_DN202295_c2_g1" 3.39396527566024 4.06531380270103 3.50665271538924 3.64604742132246 2.93847399813843 3.31513144352349 4.58766502110098 4.49722912878761 4.22458056608344 4.46714903197299 4.65001774820045 4.54547421084018 4.68946690602075 4.39636502558651 3.59347329337305 4.25738784269265 4.47378691161437 3.96809075204526 4.4456604988647 4.1417597473139 4.41210404467757 4.2228818241349 4.09651487607052 4.534684178291 4.68627640180745 4.37141946505247 4.39094277280254 4.00925758334744 4.25179482264146 4.64119918570543 TRUE 3.47759744278915 4.49535261783094 4.22976178855543 4.39181503855946 4.3089341948921 0.0874960286923365
"105438" "TRINITY_DN202295_c3_g1" 0 0 0 0 0 0 0 0 0.0257375614136083 0 0 0 0 0 0 0 0 0 0 0 0 0 0 0 0 0 0 0 0 0.0229004021100788 TRUE 0 0.00428959356893471 0 0.00381673368501314 0 0.777558548165614
"105439" "TRINITY_DN202295_c7_g1" 0 0 0 0 1.62527048937469 0 0 0 0 0 0 0 0 0 0 2.06419306192749 0 0 0 0.0593552776164212 0 1.36960607003184 0 0 0 0 0 0 0 0 TRUE 0.270878414895782 0 0.344032176987915 0 0.238160224608043 0.630093728469978
"105440" "TRINITY_DN202296_c0_g1" 0 0 0 0 0 0 1.27082791555366 0.285698125958125 0 0 0.815575428862573 0 4.0922920213962 0 0 0.804879608254673 0.877351626449262 0.0607391578576785 0 0 0 0 0 0 0 0 0 0 0 0.510961919277379 TRUE 0 0.395350245062394 0.972543735659636 0.0851603198795632 0 0.876480988123365
"105441" "TRINITY_DN202296_c1_g1" 6.91294919785279 7.42628991776825 7.1214402701229 7.7217075905397 7.44721550163926 7.4915244450281 6.60596835884146 6.11134436328308 6.10938145576276 5.9664304673063 5.77526129234775 5.66043808469339 7.37050433418993 7.37962962540787 6.71159126665037 8.14627845293017 7.25774611461859 7.45210118614859 5.1569628393229 5.00391700487339 5.37110577128879 4.82114894443219 4.35712969060593 4.58098962414623 5.42307387908937 5.41903318547102 5.11536623660978 4.71896433575954 4.54021329943647 5.08278773170927 TRUE 7.35352115382517 6.03813733703912 7.38630849665759 5.04990644467924 4.88187564577824 0.210585348828986
"105442" "TRINITY_DN202296_c4_g1" 0 0 0 0 0 0.133563525741106 0 0 0 0 0 0 0.398350370345965 0 0 0.907659827853289 0 0.0962618530584035 0 0 0 0 0 0 0 0 0 0 0 0 TRUE 0.0222605876235176 0 0.233712008542943 0 0 0.976188014725581
"105443" "TRINITY_DN202296_c6_g1" 0 0 0 0.168642035558839 0 0.440420720756767 0 0 0 0 0 0 0 0 0 0 0 0 0 0 0 0 0 0 0 0 0 0 0 0 TRUE 0.101510459385934 0 0 0 0 1
"105444" "TRINITY_DN202297_c2_g1" 0 0 0 0 1.4276061727819 0 0 0 0 0 0 0 0 0 0 0 1.82252621903883 0 0 0 0 0 0.286881147788162 0 0 0 0 0 0.151858816727005 0 TRUE 0.237934362130317 0 0.303754369839805 0.0253098027878342 0.0478135246313603 0.743989123750255
"105445" "TRINITY_DN202297_c3_g1" 3.7719911892208 3.37058279672771 4.63674061146194 0 1.67400860861722 2.95568477586932 4.18142064028014 3.52531721225445 4.33785378487762 3.29719141656586 3.6667565918848 3.00916798887197 1.15962918582123 1.25761413004954 2.22373144513811 0 1.65397717863634 0.774839759827326 4.60667910442159 5.36786026880608 5.51746468018113 4.22496636500027 5.16382072649042 4.47164270258817 3.77705143276904 3.39451414195596 4.3207012826335 3.83137058796754 4.44863669708433 4.0681548560643 TRUE 2.7348346636495 3.66961793912247 1.17829861657876 3.97340483307911 4.89207230791461 0.409444744217406
"105446" "TRINITY_DN202297_c4_g1" 3.51159454153741 2.89840185999219 0 2.18459768415576 1.7553149040451 2.4494293141032 0.516015147003665 0 0 1.84398384404833 0 0 5.18756982205622 3.69921845942414 2.25429168632222 4.2317395935957 3.80580834870147 3.40422193083879 0 0 0 1.64708421262895 0 0 0 0 0 0 0 0 TRUE 2.13322305063894 0.393333165175332 3.76380830682309 0 0.274514035438159 0.813947070167295
"105447" "TRINITY_DN202298_c11_g1" 0 0 0 0 0 0.550900664647523 0 0 0 0 0 0 0 0 0 0 0 0.834306702962908 0 0 0 0 0 0 0.288063200325316 0 0 0 0 0.9061209529971 TRUE 0.0918167774412539 0 0.139051117160485 0.199030692220403 0 0.710009682393507
"105448" "TRINITY_DN202298_c2_g1" 0 0 0 0 0 0 0 0 0 0 0 0.0243196791954129 0 0 0 0 0 0 0 0.939602720356044 0 0 0 0 0 0 0 0 1.55630678422498 0 TRUE 0 0.00405327986590215 0 0.259384464037496 0.156600453392674 0.845158678012273
"105449" "TRINITY_DN202298_c3_g1" 0 0.150559676575381 0 3.35980226054848 2.95345150136626 2.49722912878761 0 0 0 0.532067552289031 0 0 0 0 0 0 0 0 0 0.673556423990145 0 0 0 0 0 0 0 0 0 0.584000383285773 TRUE 1.49350709454629 0.0886779253815051 0 0.0973333972142954 0.112259403998357 0.950072094119384
"105450" "TRINITY_DN202298_c5_g1" 0 0 0 0.427606172781899 1.14925936549962 0 1.29689785770008 0 0 0 0 0.10701824988212 0.598365205323645 0 0 2.89297381527333 0.0690146779151805 0 0 0.337996463515016 0 0.214124805352847 2.11569915343159 0.0271540515037266 0.997834332781886 0.12961273813047 0 0 0 0 TRUE 0.26281092304692 0.233986017930366 0.59339228308536 0.187907845152059 0.449162412300529 0.522294428681183
"105451" "TRINITY_DN202298_c6_g1" 0 0 0 0 0 0 0 1.15445359267987 0 0.034215715337913 0.901494455047575 0 0 0.500802053057158 1.11303366529989 0 0 0 1.29689785770008 0.6959938131099 0 0.282143228781498 0.12565110166152 0 1.30392683648069 2.86987140617771 3.20695573238728 3.53605290024021 3.57688488234874 2.80136562762277 TRUE 0 0.34836062717756 0.268972619726175 2.88250956420957 0.400114333542166 0.911756790586322
"105452" "TRINITY_DN202298_c7_g1" 0 0 0 0 0 0 0.11503324294624 0 1.46571331959596 0 0 0 0 0 0 0 0 0 0 0 0 0 0 0 0 0 0 0 0 0 TRUE 0 0.263457760423701 0 0 0 1
"105453" "TRINITY_DN202298_c8_g1" 2.45811948117451 2.53331415656679 0.276198865032242 3.58315800387441 3.11002909279937 2.97324389710117 0.255802836602718 2.07107616201096 0.468843942974637 1.0447438212244 0 0.933572638261024 0 0 0 0.0454429707611671 0 0 0 1.79243893006464 0 0.847195186589395 0 0 0.344828496997441 1.8314719328477 0 1.43616183931445 0 0 TRUE 2.48901058275808 0.795673233512289 0.00757382846019452 0.602077044859932 0.439939019442339 0.814658971414455
"105454" "TRINITY_DN202298_c9_g1" 0.92523990548741 0 2.26243315763135 0 0 0 1.56218135647187 0 0 0 0 1.38681094647222 0 0 0 0 0 3.04439411935845 1.46884394297464 0 0 0 0 0 0.654435540845399 0 0 0 0 2.56047040916651 TRUE 0.531278843853126 0.491498717157347 0.507399019893076 0.535817658335319 0.244807323829106 0.171833982549593
"105455" "TRINITY_DN202299_c0_g1" 0.631337144127481 2.09592441999854 0.116364756691785 3.44585910320699 2.64500988439109 3.20960932423035 3.1168637576909 2.10869171607241 0 0 1.80694266457776 0.0799753767205959 1.52004502403982 0.458382004156013 0 2.4406864838672 2.114367024952 2.4974846313192 0 0 0.309176187478515 0.0524158941511385 0 0 0 0.364012053558615 0 0 2.31063095723059 1.15704371014558 TRUE 2.02401743877437 1.18541225251028 1.50516086138904 0.638614453489131 0.0602653469382755 0.581345885490594
"105456" "TRINITY_DN202300_c2_g1" 3.51740168727463 0 1.25821738953602 0 2.24000896473507 1.35445216057956 0 1.47300756791617 1.32365829102624 0 0 0.802400040114839 0 0 0 0 2.08848085496368 0 0.382943869568991 0.738119288782576 0 0.471967787661516 0 0 0 0 0 0 0 0 TRUE 1.39501336702088 0.599844316509543 0.348080142493946 0 0.265505157668847 0.782541578927004
"105457" "TRINITY_DN202300_c3_g1" 0 0 0 0 0.470927257475127 0 0.0745054363636298 0 0 0 0 0.236339539168374 0 0 0 0 0 0 0 0 0 0 0 0 0 0 0 0 0 0 TRUE 0.0784878762458544 0.0518074959220006 0 0 0 0.83498248901614
"105458" "TRINITY_DN202301_c2_g1" 5.65254385739768 5.53583523586239 6.53328300458422 5.1390601385565 5.04749476524943 4.12366619645382 4.00889917205664 3.57082720196369 4.40469879852281 3.61894338330183 3.9988273338191 3.3174487937511 2.5786972376487 5.56212028613762 4.54479446673535 3.82436054228771 4.0880567698785 4.40945882607164 2.2317395935957 3.16880246870228 2.71435543310108 3.16382072649042 3.00827173796354 2.15574923267795 2.81782788059395 3.05084992217468 3.34468649246552 3.95661428755723 4.16374023467569 1.41737997597302 TRUE 5.33864719968401 3.81994078056919 4.16791468812659 3.12518313224001 2.7404565320885 0.351263783929931
"105459" "TRINITY_DN202301_c3_g1" 0 0 0 0 0 0 0 1.21163525332715 0 0.429749850800216 1.01077983875324 0.861558419572029 1.62527048937469 0 0 0 0 0 0 0 0 0 0 0 0 0 0 0 0 0 TRUE 0 0.585620560408773 0.270878414895782 0 0 0.884362660223753
"105460" "TRINITY_DN202301_c4_g1" 0.809825996097451 0.73725410432433 0 1.70354371973382 1.202260983562 1.46100460993347 0 2.06039331222714 1.17440641852975 0 1.34936527759421 0.784922701562861 3.02874594222712 0.037030730944967 1.09356017616234 3.56315813040281 0 2.41521782488884 1.25821738953602 1.21225804420273 0.68885174386588 0 0.221567788538409 0.728573602559365 0 0 0 0 0 0 TRUE 0.985648235608512 0.894847951652327 1.68961880077101 0 0.684911428117068 0.620416212490171
"105461" "TRINITY_DN202301_c4_g2" 3.24868662687383 1.84398384404833 2.76085963682191 0 0 0 0.13224779829844 0 0.32883646422954 0 0 0 5.93099747223095 0 7.40511592848487 0 0 0 2.26453643099903 0 2.36092607368487 0 0.358396261956654 0 0.839153387389821 0 0.950841637549149 0 0.810648747782646 0 TRUE 1.30892168462401 0.0768473770879966 2.22268556678597 0.433440628786936 0.830643127773425 0.701953702103703
"105462" "TRINITY_DN202301_c5_g1" 0 0 0 0 0 0 0 0 0 0 0 0 0 2.14045147695366 0 0 0 0 0 0 0 0 0 0 0 0 0 0 2.15801380658977 0 TRUE 0 0 0.35674191282561 0.359668967764961 0 0.752034547877136
"105463" "TRINITY_DN202302_c11_g1" 0 0 0 0.444667066841908 0 0 0 0 0 0 0 0 0 0 0 2.27619886503224 0 1.94785314338702 0 0 0 0 0 0 0 0 0 0 0 0 TRUE 0.0741111778069846 0 0.704008668069876 0 0 0.973682434191411
"105464" "TRINITY_DN202302_c12_g1" 0 0 0 0 0 0 0 0 0 0 0 0 0.0827025893302493 1.12895322038601 0 0 0 0 0 0.953078952612507 0 0 0 0 0 0 0 0 0 0 TRUE 0 0 0.201942634952709 0 0.158846492102085 0.803351961635933
"105465" "TRINITY_DN202302_c1_g1" 0 0 0 0 0 0.380729448503549 0 0 0 0 0 0 0 0 0 0 0 2.25912180605768 0 0 0 0 0 0 0 0 0 0 0 0 TRUE 0.0634549080839247 0 0.376520301009613 0 0 0.957867538673363
"105466" "TRINITY_DN202302_c5_g1" 0 0.222804561045261 1.0621217119078 1.07792657868507 1.68077442549246 1.88088139723765 0 0.230203013366421 0 0 1.33856703700115 0.324234562270531 1.37684601401632 0.970853654340484 0.147957881387101 0 0 0.674460651560259 0 0 0 0 0 0 0 0 0 0 0 0 TRUE 0.987418112394707 0.315500768773017 0.528353033550694 0 0 0.786348409115876
"105467" "TRINITY_DN202302_c6_g1" 0.321928094887362 0.248534836138679 0 0.818850560895434 0.990591872587583 0.992043276171657 0.270229907237998 0.278579550458423 0.280956313831056 0 0 0 0 0 0 0 0 0 0 0 0 0 0 0 0 0 0 0 0.034215715337913 0 TRUE 0.561991440113452 0.13829429525458 0 0.0057026192229855 0 0.935943457409024
"105468" "TRINITY_DN202302_c7_g1" 0 0 0 0 0 0 0 0 0 0 0 0 0 0 0 0 0 0.00719550140420377 0 0 0 0 0 0 0 0 0 0 0 1.64524051264527 TRUE 0 0 0.00119925023403396 0.274206752107544 0 0.998906618614589
"105469" "TRINITY_DN202302_c8_g1" 1.61964776693088 2.22249546730206 0.829443681366591 1.31961793420016 1.76934859947786 3.19990786765803 1.44731470025318 1.37684601401632 1.49722912878761 2.10097764772482 0.762136169901112 2.08678376614207 2.93508252331866 1.87460026604958 2.05415387176271 2.82578562746479 0 3.00072116724365 1.84559040884785 2.45364926604329 0.583037623796664 2.44969342303591 0.399444564589458 0.903038270112912 3.36429227013537 3.31701457402145 3.64915556264865 2.67287788119757 0.327687364176047 3.35247605905033 TRUE 1.8267435528226 1.54521457113752 2.1150572426399 2.78058395187157 1.43907559273768 0.377280898615213
"105470" "TRINITY_DN202303_c0_g1" 0 0.91456452349394 0 0 0 0 0 0 0 0 0 0 0 0 0 0 0 0 0 0.0989584800881688 0 0 0 0 0 0 0 0 0 0 TRUE 0.152427420582323 0 0 0 0.0164930800146948 0.97294928964932
"105471" "TRINITY_DN202303_c3_g1" 0 0 0 0.993493221058416 0 0 0 0 1.6631168673661 0 0 0 0.377401430785794 0 0 0 0 0 0 0 0 0 0 0 0 0 0 0 0 0 TRUE 0.165582203509736 0.277186144561017 0.062900238464299 0 0 0.793926891317128
"105472" "TRINITY_DN202304_c4_g1" 6.45669117578217 5.47443604325227 5.24697805961472 4.71424551766612 5.55274593674845 4.07826824713922 0 0 0 0 0 0 0 0 0 0 0 0 0 0 0 0 0 0 0 0 0 0 0 0 TRUE 5.25389416336716 0 0 0 0 1
"105473" "TRINITY_DN202304_c5_g1" 0 0.254594043033141 0.364012053558615 0 0 0 0 0 0 0 0 0.345964030342872 2.9783787011927 2.92333937163215 4.91241035380827 4.37079200930198 4.65489375747332 3.29939120612683 0.989139007368233 1.8651269950807 4.06194896509075 1.4838802538141 0.292781749227846 2.66425526799401 1.68347189285523 2.01613970265525 1.76595900604575 0 1.37851162325373 1.699107384624 TRUE 0.103101016098626 0.057660671723812 3.85653423325588 1.42386493490566 1.89285537309594 0.774572077836311
"105474" "TRINITY_DN202304_c5_g2" 2.17184731357334 1.92865456990017 0.59741198755465 1.42223300068305 0.903038270112912 2.22897256976016 2.42304025336151 0.250961573533219 2.40844014146164 2.14469902515414 0 2.41710988423005 6.48229974821746 6.86832871367108 7.32370332050731 4.97278454248179 6.46476627284845 5.40993396617738 4.04657836662033 4.14950326311496 4.71879998537782 3.41345868800798 3.08236196955747 3.58784500925428 3.30421896871636 3.88088139723765 3.76564082298086 3.13142485888825 1.18776774704602 3.09828479572342 TRUE 1.54202628526405 1.60737514629009 6.25363609398391 3.06136976509876 3.83309121365547 0.598479098425206
"105475" "TRINITY_DN202304_c5_g3" 0 2.46884394297464 0.716332480287987 0 3.49697358099828 0 1.58496250072116 0.891419186846079 0 0 0 0 5.53676785206507 3.60667910442159 2.51172103270762 1.5935928058646 5.57240464739033 3.39149278998072 3.66596118641542 2.62713987096555 3.17504548611091 0.776525151421912 4.38418798935749 2.8742067858778 0 0 0 0 0.993493221058416 0.992043276171657 TRUE 1.11369166737682 0.412730281261206 3.70210970540499 0.330922749538345 2.91717774502485 0.677580972530978
"105476" "TRINITY_DN202304_c6_g1" 0.332278283056929 0 0 0 0 0 0.0717626693000913 0 0 0 0 0 0 0 0 0.907659827853289 0 0 1.1407786557828 0 0 0.746742715777736 0.532067552289031 0 1.7982579326445 0.0454429707611671 0 1.89375050172057 1.62058641045188 0 TRUE 0.0553797138428216 0.0119604448833485 0.151276637975548 0.893006302596352 0.403264820641594 0.825902231726911
"105477" "TRINITY_DN202305_c0_g2" 0 0.177598929327733 0 0 0 1.02361021518265 0 0.49364733397521 0 0 0 0 0 0 0 0.225274929869569 0 0 0 0 0 0 0 0 0 0.291603558030565 0 0 0 0 TRUE 0.200201524085063 0.082274555662535 0.0375458216449282 0.0486005930050941 0 0.789685704089598
"105478" "TRINITY_DN202305_c0_g4" 0 0.526068811667588 0.682573297347578 0 0 0 0 0 0 0 0 0 0 0 0 0 0 0 0 0 0 0 0 0 0 0 0 0 0 0 TRUE 0.201440351502528 0 0 0 0 1
"105479" "TRINITY_DN202305_c2_g1" 0 0 0 0 0 0 0 0 0.0114956388378294 0 0.211635253327149 0 0 0 0.902266569083071 0 0 0 0 0 0 0 0 0 0 0 0 0 0 0 TRUE 0 0.0371884820274965 0.150377761513845 0 0 0.938174897582724
"105480" "TRINITY_DN202306_c1_g1" 0 0 0 0 0 0 0 0 0 0 0 0 3.85519240795915 4.69465736554709 4.17496561814284 7.23353340005793 2.31527638701493 5.20515788392009 0 0 0 0 0 0 0 0 0 0 0 0 TRUE 0 0 4.57979717710701 0 0 1
"105481" "TRINITY_DN202306_c2_g1" 0 1.298071734934 0 0 0 0 0.510961919277379 0 0 0.38404980679516 0.619178216059069 0.528071164578735 0.837539634379403 0 0 0 0 0.361768359419153 1.30684550031428 0 0 1.68436992901301 0.989865622866287 0.804879608254673 0 0.366252263699564 0 0 0 0 TRUE 0.216345289155666 0.340376851118391 0.199884665633093 0.0610420439499273 0.797660110074708 0.743735195125748
"105482" "TRINITY_DN202306_c3_g1" 0 0 0 0 0 0 0 0 0 0 0 0 5.0746766862945 5.75803661854406 5.69320814891002 7.41572486985975 3.74081965089482 6.3308810343143 0 0 0 0 0 0 0 0 0 0 0 0 TRUE 0 0 5.66889116813624 0 0 1
"105483" "TRINITY_DN202306_c4_g1" 0 0 0 0 0 0 0 0.313826296390398 0.372952097911829 0 0 0 0 0 0 0.6535186707536 0 0 0 0.824564212089827 0 0.314986485468515 0.144046369616707 0 0 0.530070742225084 0 0 0 0 TRUE 0 0.114463065717038 0.108919778458933 0.0883451237041806 0.213932844529175 0.635717497509318
"105484" "TRINITY_DN202307_c0_g1" 0 0 0 0 0 0 0 0 0 0.112366523072563 0 0 0 0 0 0.667210912480871 0 0 0 0 0 0 0 0 0 0 0 0 0 0.432959407276106 TRUE 0 0.0187277538454272 0.111201818746812 0.0721599012126844 0 0.795669585078802
"105485" "TRINITY_DN202307_c2_g1" 0 0 0 0.414676780426886 0 0.773152397014052 0 1.06763871687536 1.80570518483851 1.54843662469604 0 1.22958792274065 0.0285691521967709 0 0 0.994941710176971 0 0.947853143387017 1.35727047567956 0 1.39231742277876 1.36401205355861 0.51500591643373 2.66425526799401 1.70221425101044 1.27619886503224 2.06108492060131 0.516015147003665 0 2.31063095723059 TRUE 0.19797152957349 0.941894741525095 0.328560667626793 1.31102402347971 1.21547685607411 0.488204688332885
"105486" "TRINITY_DN202307_c3_g1" 0 0 0 0 0 0 0.692427198089708 0 0 0 0.117695042669755 1.03139519627553 0.571434115876509 0 0 0 0 0 1.73941609340103 0 0 0.0157829972409275 0 0 0 0 0 0 0 0 TRUE 0 0.306919572839166 0.0952390193127515 0 0.292533181773659 0.684141844148847
"105487" "TRINITY_DN202307_c4_g1" 0.231432408447965 1.68167414179283 0 1.36960607003184 1.67807190511264 1.81516551408758 2.64200835725712 2.64316352990343 0.917622701726283 1.78450398292957 2.51323806233309 2.89025211515707 2.013998146041 1.24853483613868 0 0.512985334813676 1.40108430150501 0.932817102741851 2.97085365434048 2.05866283937856 0.237563718317676 2.3533232911629 1.50131174924366 1.68571593599065 1.07107616201096 1.77019475495132 1.76892533556375 0.37851162325373 0.231432408447965 0.694211607767891 TRUE 1.12932500657881 2.23179812488443 1.0182366202067 0.985725315332602 1.80123853140565 0.447247779883843
"105488" "TRINITY_DN202307_c5_g1" 3.41710988423005 2.62480276525295 3.82974810092972 1.74803179557241 4.50817508103267 3.47858358373422 1.28451413324425 1.41629930547988 3.80756100662918 2.30655389949654 2.06832686143451 2.46832264394787 0 0 0 0 0.0565835283663675 0 1.19597745864259 0 0 0 0 0 0 0 0 0 0 0 TRUE 3.26774186845867 2.2252629750387 0.00943058806106125 0 0.199329576440431 0.813784010677664
"105489" "TRINITY_DN202307_c5_g2" 5.82616710780042 6.49097117985831 6.31913016187192 2.39889757120247 5.0995476959595 4.86180652272848 4.53754457196457 4.7774723196631 5.83390207666916 4.61588707391606 4.36225946576699 4.58056761602445 0 0 1.57579637532908 0 0.529071299829111 1.05311133645956 2.66038103524241 1.30626223972785 0 1.3684890006451 0.00719550140420377 0.652601217596519 0 0 0 0 0 0 TRUE 5.16608670657018 4.78460552066739 0.526329835269626 0 0.999154832436015 0.694638778499985
"105490" "TRINITY_DN202307_c7_g1" 0 0 0 0 0.689746438493556 2.13487805434311 0.0976107966264223 0.235114320376357 1.29395897902869 0.31034012061215 0 0 0 0 0 0 0 0 0 0 0 0 0 0 0 0 0 0 0 0 TRUE 0.470770748806111 0.322837369440604 0 0 0 0.828559139316042
"105491" "TRINITY_DN202308_c10_g1" 0 0 0 0 0.416839741912829 0 0 0 0 0 0 0 0 0 0 0 0.51500591643373 0 0 0 0 0 0 0 0 0 0 0 0 0 TRUE 0.0694732903188049 0 0.0858343194056216 0 0 0.797652935329692
"105492" "TRINITY_DN202308_c6_g1" 1.37684601401632 0 0 0 0 0 1.19156265070076 0 0.796597754048306 1.70664105730941 1.54744982914397 0.276198865032242 0 0 0 0 0 1.27738969881086 0 0 0 0 0 0 0 0 0 0 0 0 TRUE 0.229474335669387 0.91974169270578 0.212898283135144 0 0 0.879756288555562
"105493" "TRINITY_DN202308_c6_g2" 0 0 0 0 0 0 4.4757334309664 1.47248777146274 0 0 2.48284828306847 0 0 0 0 0 0 0 0 0 0 0 0 0 2.47508488294878 0 2.91609442293836 0 2.77967996361476 0 TRUE 0 1.40517824758293 0 1.36180987825032 0 0.757715812817203
"105494" "TRINITY_DN202308_c6_g3" 0 0 0 0.605968358841458 0 0 0 0 0 0 0 0 0 0 0 2.15898325116039 0 0 0 0 0 0 0 0 0 0 0 0 0 0 TRUE 0.100994726473576 0 0.359830541860064 0 0 0.92983174388734
"105495" "TRINITY_DN202308_c6_g4" 0 1.45575462218619 0 0.292781749227846 0 0 0 0 0 0 0 0 0.816394909169121 0 0 2.01934608880481 0 0 0 0 0 0 0 0 0 1.70619898742978 1.53256632326751 0 0 0 TRUE 0.291422728569006 0 0.472623499662322 0.539794218449548 0 0.646140046467198
"105496" "TRINITY_DN202308_c6_g5" 0 0 0 0.779890039340047 0 0 0 0 0 0 0 0 0 0 0 2.06557231159362 0 0 0 0 0 0 0 0 0 0 0 0 0 0 TRUE 0.129981673223341 0 0.34426205193227 0 0 0.905608480157934
"105497" "TRINITY_DN202308_c7_g1" 3.73107460080699 5.61244096875305 3.94560770318137 4.85683633473876 4.36099628294789 4.57216207571412 5.19373232496088 5.75755668893945 5.85152418830379 6.43351033142749 5.90648177409448 5.30261150889447 2.06281249240502 0.697773819555186 0.972325041557152 3.74351496805007 3.03333489533321 0.668119124686432 5.02998286621571 4.60957768698237 5.53231695933277 5.7001622501066 5.24944534108584 4.52913378526736 1.91494715047958 0.517023672064581 1.66721091248087 0 0 1.62713987096555 TRUE 4.51318632769036 5.7409028027701 1.86298005693118 0.954386934331763 5.10843648149844 0.458317348864986
"105498" "TRINITY_DN202308_c8_g1" 0 0.6915341649192 0 0 0 0 0 0 0 0 0 0 0 0 1.03984026453179 0 0 0 0 0 0 0 0 0 0 0 0 0 0 0 TRUE 0.1152556941532 0 0.173306710755298 0 0 0.833740289612997
"105499" "TRINITY_DN202309_c3_g1" 2.23572705983806 3.28762004411207 2.1940870521163 3.38100643708862 4.34262585448199 3.633198686374 4.58514282633115 4.44446829832233 4.77172714795999 3.45299071166983 2.97434575181936 3.45391260364389 1.38072944850355 1.35670725293538 0.809002774939086 1.99240589903165 3.13010717865883 1.08133962745194 3.96892017845464 3.08763256009541 2.12763327972587 1.94148196386898 2.1394694950388 1.94373382963453 2.54052329643822 1.76256143004889 0.990591872587583 0.454175893185802 1.75317662732212 2.01506932171765 TRUE 3.17904418900184 3.94709788995776 1.62504869692007 1.58601640688338 2.5348118844697 0.434716250641905
"105500" "TRINITY_DN202309_c6_g1" 0.162210036314307 0 0 0 0 0 0 0 0 0 0 0 1.83066097439976 0 0 0 0 0.42867840994823 0 0 0 0 0 0 0 0 0 0 0 0 TRUE 0.0270350060523845 0 0.376556564057999 0 0 0.982051165327568
"105501" "TRINITY_DN202310_c2_g1" 0 0 0 0 0 0 0 0 0 0.237563718317676 0 0 0 0 0 0 0 0 0 0 0 0 0 0 0 0 0 0 0 1.53106949272595 TRUE 0 0.0395939530529459 0 0.255178248787659 0 0.961209514093526
"105502" "TRINITY_DN202310_c3_g6" 0 0 0 0 0 0 0 0 0 0 0.175045486110914 0 0 0 0 0.401630466584741 0 0 0 0 0 0 0 0 0 0 0 0 0 0 TRUE 0 0.0291742476851523 0.0669384110974568 0 0 0.891040707394903
"105503" "TRINITY_DN202311_c3_g1" 0 0 0 0 0 0 0 0 0.0257375614136083 0.931304843650669 0 0 0 0 0 0 0.00144197417390632 0 0 0.254594043033141 0 0 0 0 0 0 0 0 0 0 TRUE 0 0.159507067510713 0.000240329028984387 0 0.0424323405055235 0.933117901607021
"105504" "TRINITY_DN202311_c4_g1" 3.32768736417605 3.00629802390037 3.81064874778265 3.26168124483959 2.93602539966154 2.96606125552159 3.16591193893569 3.45733162548501 3.67321719248624 3.57167680997093 3.47131754424631 3.60181534972849 3.022545364569 3.44506452174342 3.99593670350459 3.29719141656586 3.46988597627446 2.99004721957379 3.30597052098439 3.63052196347164 2.1013139010863 3.38970446693585 2.85419517626058 2.92998031535431 3.44771142651469 3.39999135066418 3.62737337344092 4.09845324630927 3.85059942381264 3.12084956441415 TRUE 3.2180670059803 3.49021174347545 3.37011186703852 3.59082973085931 3.03528105734884 0.0870026806656101
"105505" "TRINITY_DN202312_c3_g1" 0 0 0 0 0 0 0 0 0.0412429822318813 0 0 0 0 0 0 0 0 0 0 0 0 0 0 0 2.48000655138599 0 0 0 0 0 TRUE 0 0.00687383037198022 0 0.413334425230998 0 0.995842452290214
"105506" "TRINITY_DN202312_c5_g1" 0.971589535530062 0 0.0731347046302154 2.04509343834495 1.08338358771008 0 7.89290097947673 6.91510256371018 4.68465045071194 6.81740581368152 6.25455625190949 6.90751562804565 4.58321819014675 0 0 0 0 0 5.82847926209321 6.62168560672668 5.44628931884591 6.41378022896588 4.59759076386677 5.67852267688349 9.19683569266683 8.23735338643813 9.65270338480191 8.01364091066939 9.0929156701262 10.2707228148595 TRUE 0.695533544369218 6.57868861458925 0.763869698357791 9.07736197659365 5.76439130956366 0.619865242719466
"105507" "TRINITY_DN202312_c5_g2" 3.41278152533848 0 0 0.979659551715824 0.829443681366591 0.920674411041618 4.5634022205888 3.60335929188297 4.21132375704161 6.0199909581665 5.27056631741578 5.25791579132422 1.77736710945041 0 0 0 0 0 1.98112198979431 4.19582001934076 3.28569812595813 5.60608684075676 3.97149757090591 2.71611294212415 5.52484726370445 4.4295490162428 9.17500305680341 8.5239539394967 9.44159967134696 9.38857918099148 TRUE 1.02375986157708 4.82109305606998 0.296227851575069 7.7472553547643 3.62605624814667 0.68481944346386
"105508" "TRINITY_DN202312_c5_g3" 4.4974846313192 0 0 1.89840185999219 2.1811025507538 2.50360315630226 8.54367373473737 6.97832149384097 6.17342729734862 8.6782022208004 7.78166789272906 7.62512434187511 4.19124678971627 0 0 0 1.7553149040451 0 5.62354500478486 6.06451644189453 6.15358243058098 7.73025953419096 5.63682759853118 5.74267995815442 9.37486342919851 8.1969954792965 9.74756027368285 9.9939035853362 10.9876825461251 10.6927357939094 TRUE 1.84676536639458 7.63006949688859 0.991093615626894 9.83229018459144 6.15856849468949 0.577247603013803
"105509" "TRINITY_DN202312_c6_g1" 1.91953077638729 0 0 0 0.126972856257766 0.0731347046302154 6.89602960297675 5.41088377719558 0.707524790899608 3.73259482754501 4.2829586667422 4.32322593648301 2.51374338459426 0 0 0 0 0 5.20327947639702 4.50519227267125 4.26858410509428 4.1333991254172 3.00306247423421 3.82242424377525 7.66186358827842 6.1695442400094 7.388439265757 6.3247926056156 7.75874955245954 8.2873291488513 TRUE 0.353273056212545 4.22553626697369 0.41895723076571 7.26511973349521 4.15599028293154 0.685010117772702
"105510" "TRINITY_DN202312_c6_g2" 0 0 0 0 0 0 2.0447438212244 0 0 0 0 0 0 0 0 0 0 0 0 0 0 0 0 0 7.53725723433736 6.85004928269874 6.35191096110308 1.82781902461732 6.53675231340094 7.62921817300362 TRUE 0 0.340790636870733 0 6.12216783152684 0 0.986083743281432
"105511" "TRINITY_DN202312_c6_g3" 0 0 0 0 0 0 7.33018190215234 6.4523648064487 3.48000655138599 3.48851500895781 5.51604667408578 4.15906400881055 0 0 0 0 0 0 0 0 0 0 0 0 6.75795664136291 6.58446648904396 6.31043101335377 5.88276530647313 7.69102460929875 7.77598551372545 TRUE 0 5.07102982530686 0 6.83377159554299 0 0.814486416673108
"105512" "TRINITY_DN202313_c0_g1" 1.34198574722862 0 0.487486349348536 0 0 0 4.85753319269367 5.80835930640354 4.30852106219326 5.0309539916356 5.33974313262709 4.48116975461747 0 0 0 0 0 0 5.9407540474748 5.22407887320502 6.76754886960255 4.73254056130812 4.48684306443981 5.72189211116905 0 0.140124223909071 0 2.40435819483331 0 0 TRUE 0.304912016096192 4.97104674002844 0 0.42408040312373 5.47894292119989 0.739911546751429
"105513" "TRINITY_DN202313_c1_g1" 1.37239496523802 0.549915553621955 0 0 0 0 4.99013800935646 6.27545409446132 5.70658580598179 5.89673200385332 5.72153671705987 5.20660415567276 0 0 0 0 0 0 6.35823800133417 6.09322211053902 6.87170814312389 5.91578379338921 4.92481250360578 6.65736847405287 0.525066592078211 0 0.399444564589458 1.58832486791192 0 0 TRUE 0.320385086476663 5.63284179773092 0 0.418806004096597 6.13685550434082 0.740419467111577
"105514" "TRINITY_DN202313_c2_g1" 2.18301003676225 3.45061742373415 2.32308178950373 1.28392177230762 1.11835972595306 1.8651269950807 3.10584566749116 3.39259219566615 0.637842060324105 1.99494171017697 2.55802267352524 2.23695175858808 1.17248751551013 0.569491091958716 0 0.0468402542029724 0 0 3.73995608481389 2.83207985267166 3.97544676564096 2.7583031771319 3.23250727043012 2.2103888644454 0 0 0.0172092900322231 0 0 0 TRUE 2.03735295722358 2.32103267762862 0.298136476945304 0.00286821500537052 3.12478033585566 0.627222570388536
"105515" "TRINITY_DN202313_c3_g1" 0 0 0 0 0 0 0 0 0 0.278579550458423 0 0 0 0 0 0 0 0 1.69732902379372 0 0 0 0 0 0 0 0 0 0 0 TRUE 0 0.0464299250764039 0 0 0.282888170632287 0.958967951034655
"105516" "TRINITY_DN202313_c3_g2" 0.0772429989324604 0 0 0.00863030514344006 0 0 2.15769051358205 2.77315239701405 2.73682131744816 2.96402890000206 2.95995557967556 2.42169458118029 0 0 0.664482840364683 0.443606651475615 0 0.351628329102782 1.60691594182521 1.28095631383106 1.46884394297464 1.34482849699744 0.711054321812066 1.62854031926276 3.45628048151073 3.91092449689301 3.89365343877836 3.87164654555923 2.6959938131099 2.55385196818113 TRUE 0.0143122173459834 2.66889054815036 0.243286303490513 3.39705845733873 1.34018988945053 0.686001947565842
"105517" "TRINITY_DN202314_c1_g1" 0 0 0 3.46192139679073 0 2.36988520228402 0.964213777946939 0 0 0 0 1.42706975521079 2.04544297076117 0 2.08065766334523 4.11153216121894 0 4.29829173062012 2.21505728090457 0 3.28998197246672 0.259423152281415 1.55040819321728 2.32768736417605 0 0 0 3.77925972037238 0 3.66562016406638 TRUE 0.971967766512457 0.398547255526288 2.08932075432424 1.24081331407313 1.60709299384101 0.495240101212073
"105518" "TRINITY_DN202314_c2_g2" 0 0 0 0 0 0 0 0.316145742293356 0 0 1.0064775640712 0 0 0 0 0 0 0 0 0 0 0 0 0 0 0 0 0 0 0 TRUE 0 0.220437217727427 0 0 0 1
"105519" "TRINITY_DN202314_c3_g1" 0.903038270112912 1.97085365434048 0 0 0 0.681674141792833 0 0.43189034828618 0 0 1.07107616201096 0.175045486110914 1.14860877020522 1.26243315763135 0 0.781569544815974 0.834306702962908 1.60975496217244 0 0 0 0 0 0 0 0 0.181420640280142 0 1.42384705459843 0.070389327891398 TRUE 0.592594344374372 0.279668666068009 0.939445522964649 0.279276170461662 0 0.693558819336836
"105520" "TRINITY_DN202315_c0_g1" 0 0 0 0.468843942974637 0 0 0 0 0 0.034215715337913 0 0.356143810225275 0 0 0.794103898559748 0.578214165472454 0 0 0 3.23158600919774 5.12465899041952 3.92305407548919 1.0036022366802 3.64200835725712 0 0.432959407276106 2.24214516084958 0.345964030342872 0 0.681674141792833 TRUE 0.0781406571624396 0.0650599209271981 0.2287196773387 0.617123790043565 2.82081827817396 0.912344225333069
"105521" "TRINITY_DN202315_c0_g2" 0 0 0 0 0 0 0.144046369616707 1.5033487351675 0 0.121678556588252 0.558757430373762 0.417920007811965 0 0 0 0 0 0 0 0.305678743242287 0 0 0 0 0 0 0 0 0 0.185232254230161 TRUE 0 0.457625183259698 0 0.0308720423716935 0.0509464572070479 0.955302667678851
"105522" "TRINITY_DN202315_c0_g3" 0.61635769699669 0.571434115876509 2.90323113089 0 0 0.739848102699327 0 0 0.0114956388378294 0.84639302085236 0 0.623866861852698 0 5.68015554489606 6.05610659721506 1.45048545986112 0 3.4425454561053 0 1.46152855947288 3.51323806233309 1.98768467756676 0 1.8265993302731 0 0 1.12035194036522 0.0922074380970889 0 0 TRUE 0.805145174410422 0.246959253590481 2.77154884301292 0.202093229743718 1.46484177160764 0.754736468364344
"105523" "TRINITY_DN202315_c0_g4" 0 1.06004738366994 0 0 0 1.75060650483559 0 2.26393580857533 0 0 2.12961273813047 0 0 0.348232419239271 0 0 0 0 1.10768786931437 2.48233202074738 0 0 2.00288250853312 0 0.892973815273334 0.768078435016455 0 0 0 0 TRUE 0.468442314750922 0.732258091117633 0.0580387365398785 0.276842041714965 0.932150399765812 0.588161635582308
"105524" "TRINITY_DN202315_c0_g5" 1.37740143078579 0.783247097378116 1.15639661659767 0 0.778208576398088 0 1.89646561618943 2.26723614181241 0 2.02927618237063 2.03421571533791 2.25882039687641 2.991136320059 3.12084956441415 3.57167680997093 2.04544297076117 3.03562390973072 2.33456827566613 3.30392683648069 3.22866479481694 3.4979955006733 3.01292617444427 2.7311832415722 2.99476072854958 0.75702324650746 1.12366619645382 0.422233000683048 0.22404027421793 0 0.0676387168753633 TRUE 0.682542286859944 1.74766900876447 2.84988297510035 0.43243357245627 3.12824287942283 0.543471521923914
"105525" "TRINITY_DN202315_c0_g6" 0.449957483628003 0 0 0 0 0 0 0 0 0 0 0 0 0 0 0 0 0 0 0 1.78114985171021 0 0 0 0 0 0 0 0 0 TRUE 0.0749929139380006 0 0 0 0.296858308618368 0.936844521644829
"105526" "TRINITY_DN202315_c1_g1" 0 0 0 0 0 0 6.00795791855968 6.83244701346878 3.23832830312591 4.87950973461667 5.93106840990968 3.49134004687872 0 0 0 0 0 0 3.81966818349646 2.13750352374994 2.79680538088048 1.24366908096686 0.673556423990145 1.13553486976119 0 0 0 0 0 0 TRUE 0 5.06344190442657 0 0 1.96778957714084 0.90284328257916
"105527" "TRINITY_DN202316_c1_g1" 2.05311133645956 2.91111630637822 2.85159914323515 2.66811912468643 2.36261015369037 2.95847151623916 3.94251450533924 3.89704676223591 3.83985883711127 4.17720025161196 4.04631643148948 4.1948750225553 2.48181557361786 2.59860341139054 2.62854031926276 2.13553486976119 2.40599235967584 1.97048557294012 4.03271800119802 3.91399039267484 4.04910795741234 4.0953337221699 4.06781078378962 3.94467107064773 4.58092934482891 4.5351820456209 4.41312014640349 4.36827945380881 4.07424852334703 4.08312825098645 TRUE 2.63417126344815 4.01630196839053 2.37016201777472 4.34248129416593 4.01727198798208 0.249397616570523
"105528" "TRINITY_DN202318_c3_g2" 0 0 0 0 0 0 0 0 0 0 0 0 0 0 0 0 0 0 0 0 0 0 0 0 4.04264433740849 2.38763825895263 3.57724753559315 0 0 1.64293256935849 TRUE 0 0 0 1.94174378355213 0 1
"105529" "TRINITY_DN202318_c3_g3" 0 0 0 0 0 0 0 0 0 0 0 0 0 0 0 0 0 0 0 0 0 0 0 0 2.84358192315399 0.474046599319306 2.34084707705041 0.724213686757358 0 0.317304068361915 TRUE 0 0 0 1.11666555910716 0 1
"105530" "TRINITY_DN202318_c4_g1" 0 0 0 0 0 0 0 0 0 0 0 0 2.21661006874244 0 0 0 0 0 0.173767067736706 0 0 0 0 0 0 0 0 0 0 0 TRUE 0 0 0.369435011457074 0 0.0289611779561177 0.980401710004492
"105531" "TRINITY_DN202319_c7_g1" 0.151858816727005 0 0 1.16992500144231 0 0.544979883255804 0 0 0.0482361856528476 0.652601217596519 0.317304068361915 0.956056652412403 0.070389327891398 0 0 0 0 0 0 0 0 0 0.658097205351372 0 0.977463111239467 0.87263179113525 0.62760683812965 0 0 1.30975827142464 TRUE 0.311127283570854 0.329033020670614 0.0117315546485663 0.6312433353215 0.109682867558562 0.698383062507616
"105532" "TRINITY_DN202319_c8_g1" 3.54201035553661 4.90125308464316 4.20241772157518 4.06746662943663 3.28036248997378 3.90188056371866 4.51349074558812 4.17895361006993 4.31244735895228 4.37016428054021 4.4709923126029 4.61759235264833 4.78387567702972 4.15307569905593 4.33471127958565 4.61306010689612 3.78816365703777 4.39903433899334 6.66325921657942 6.6244811169354 7.17692111164436 7.02061331726138 6.94196312627294 6.86126063945314 5.561967598991 5.61087719947195 5.37399614213124 5.11307535144754 4.71182525700246 5.49537538094463 TRUE 3.982565140814 4.41060677673363 4.34532012643309 5.31118615499814 6.88141642135777 0.344260066032399
"105533" "TRINITY_DN202320_c14_g1" 0.486456955768731 0 0 2.30655389949654 2.26573692621362 0 0 0 0 0 0 0 1.4125105712498 0 0 0 0 0 0 0 0 0 0 0 0.871055075086629 0 0 0 0 0 TRUE 0.843124630246481 0 0.235418428541634 0.145175845847772 0 0.887147682342603
"105534" "TRINITY_DN202320_c15_g1" 3.07946344991616 0 0 3.44055360843161 4.5002284295216 1.6585542606509 0 1.56851859779254 3.30567874324229 0.321928094887362 3.15962918582123 0.490570130446201 3.21412480535285 3.32509853776749 0 0 4.31070365722511 0 1.4340276746636 1.6955484681331 2.0727918181067 0.0313951962755343 1.91953077638729 0 0.816394909169121 0.442545456105304 1.66083736769628 1.60074549796208 4.37079200930198 1.25882039687641 TRUE 2.11313329142004 1.47438745869827 1.80832116672424 1.69168927285186 1.19221565559437 0.270441957103813
"105535" "TRINITY_DN202320_c1_g1" 0 0 0 0 0 0 0.205392512989685 0 0 0 0 0 1.94822704387917 0 0 0 0 0 0 0 0 0 0 0 1.05866283937856 0 0 0 0 0 TRUE 0 0.0342320854982808 0.324704507313195 0.176443806563093 0 0.837794142584718
"105536" "TRINITY_DN202320_c3_g1" 0 0 0 0 0 0 0 0 0 0 0 0 0 0 1.70132725741294 0 0 0 0 0 0.939602720356044 0 0 0 0 0 0.86235219953202 0 0 0 TRUE 0 0 0.283554542902157 0.14372536658867 0.156600453392674 0.735213358858992
"105537" "TRINITY_DN202320_c6_g1" 3.80074462393678 4.22365422753748 4.50500167110221 4.08593447251603 3.58207422139633 3.67863534782274 4.15047844145946 3.81013458296702 3.90159099190337 3.89268245002123 4.36197885403921 3.94401506587589 3.54683273899345 3.85817997382465 4.34653146202802 4.25277895152818 3.6999957436674 4.19124678971627 3.82578562746479 3.92751724619848 3.5635242501969 3.98194396021303 4.15938699421311 3.89569039046369 4.28769391293474 4.00620824543549 4.13676559327617 4.21924597851919 4.52600619333641 3.66334461936608 TRUE 3.9793407607186 4.01014673104436 3.98259427662633 4.13987742381135 3.892308078125 0.0419770791239486
"105538" "TRINITY_DN202320_c8_g1" 2.67694435910691 1.99059187258758 2.26963165094044 3.55483439589419 3.15558734129687 1.72246602447109 2.93903846963212 2.51121500147097 3.34482849699744 3.69142249689477 3.65145358008402 2.49262232857445 3.42344371037861 0 1.89297381527333 3.03878733050557 3.52230689287139 0 2.94990839795332 2.93753272124663 4.48310634496718 4.1394694950388 4.63127893221064 3.55544807366128 3.4332265482899 3.2416876707424 3.51714968814021 3.40762467556661 3.73443866613717 3.07707205337377 TRUE 2.56167594071618 3.1050967289423 1.97958529150482 3.40186655037501 3.78279066084631 0.269836378609797
"105539" "TRINITY_DN202320_c9_g1" 0 0 0 0 0 0 0 0 0 0 0 0 0 0 0 0 0 0.879705766282288 0 0 0 0 0 0 0 2.03703073094497 0 0 0 0 TRUE 0 0 0.146617627713715 0.339505121824161 0 0.892035776274936
"105540" "TRINITY_DN202322_c1_g3" 0 0 0 0 0 0 0 0 0.12961273813047 0.12300395405482 1.89607805539706 0 0 0 0 0 0 0 0 0 0 0 0 0 0 0 0 0.235114320376357 0 0.134878054343112 TRUE 0 0.358115791263726 0 0.0616653957865782 0 0.95695149635194
"105541" "TRINITY_DN202323_c1_g1" 0 0 0 0 0.84478735007906 0 0 0 0 0 0 0 0 0 0 0 0 0 0 0 0 0 0 0 0 0 0 0 1.30917618747851 0 TRUE 0.140797891679843 0 0 0.218196031246419 0 0.83867959137988
"105542" "TRINITY_DN202323_c2_g1" 0 0 0 0 3.51941609729334 0 0 0 0 0 2.12532047371441 0 0.0524158941511385 0 0 0 3.60133995799806 0 0 0 0 0 2.1583370271671 0 0 0 0 0 2.18491500408245 0 TRUE 0.586569349548891 0.354220078952402 0.608959308691532 0.364152500680409 0.359722837861183 0.316594416374166
"105543" "TRINITY_DN202323_c3_g1" 7.14085021626201 7.15899334611388 3.76924279514054 4.03773362744651 4.16164586964774 3.94044868287616 3.48902906385044 2.60644222813161 4.48162185827136 5.98504496225347 5.6691968846114 5.85032437947877 3.09912685203688 7.61227139648612 7.09236602771521 5.9225308859854 7.02733101501709 8.51229405688192 1 3.40612845656202 3.55900226618952 2.1534810985137 1.93659082982394 2.03527198997269 2.08270258933025 1.11835972595306 3.17104666144064 3.86175690551042 4.04238168697705 3.58640447489506 TRUE 5.03481908958114 4.68027656276617 6.54432003902044 2.97710867401775 2.34841244017698 0.425432410209826
"105544" "TRINITY_DN202323_c4_g1" 5.34904675108347 4.15364322640519 6.22864555670274 3.12829340100982 4.74797810690445 4.23947442111185 3.45746296464855 3.4332265482899 3.03333489533321 0 4.58207422139633 0 4.89990066360117 0 5.55845132716222 0 4.95461509654563 0 3.31164842392797 4.38784501296558 4.68375258920821 0 4.65202751295585 0 3.87341950343486 3.92893876078869 4.55495715233255 0 5.35445216057956 0 TRUE 4.64118024386959 2.41768310494467 2.56882784788484 2.95196126285594 2.8392122565096 0.419453463026403
"105545" "TRINITY_DN202323_c5_g1" 0 0 0 0 0 0 0 0 0 0 0 0.200378797984026 1.71105432181207 0.562669826102702 0 0 0 0.710172748279662 0 0 0 0 0 0.589763486984977 1.62246186738273 1.28983446517751 0.712815854437372 1.85758295538415 0 0.882838655767251 TRUE 0 0.033396466330671 0.497316149365738 1.0609222996915 0.0982939144974962 0.851778370014277
"105546" "TRINITY_DN202323_c6_g1" 0 0.169925001442312 0 0 2.00863030514344 2.52306006179525 0 0.291603558030565 1.31498648546852 0.707524790899608 0 1.57966289701601 0 0 0.640620928035698 0.00432160595009347 0 2.98841202572479 0 0 0 0.867105729502655 0 1.63505782972521 0 0 0 0.631337144127481 0.094911647025467 1.1263121303287 TRUE 0.783602561396834 0.648962955235783 0.605559093285097 0.308760153580275 0.417027259871311 0.368203487478905
"105547" "TRINITY_DN202323_c6_g2" 0 0.452068230223811 0 0 0 0 0 0 0 0 0 0 1.95158779481475 0 0 0 0 0 0 0 0 0 0 0 1.34596403034287 0 3.08474462086847 0 0 0 TRUE 0.0753447050373018 0 0.325264632469126 0.738451441868557 0 0.864375192872284
"105548" "TRINITY_DN202324_c2_g1" 3.2806594324552 4.83061027435791 4.674686619928 5.6687715492385 3.37934370731461 4.82420777106494 4.39519993131188 4.88225175696973 3.59454854955035 5.19420527512194 5.33234990037387 5.40582222051167 4.74076569315603 3.52469058016325 4.60181534972849 5.76553474636298 5.48510476108097 4.78617812879877 5.72118123538119 5.44499828686331 4.68599619611564 6.27431757858582 5.74133214878799 6.37307394200978 5.47362458305826 4.93021692746855 4.79888000741126 2.99620794626681 2.65168318063211 5.11257503816071 TRUE 4.44304655905986 4.80072960563991 4.81734820988175 4.32719794716628 5.70681656462396 0.194457973481426
"105549" "TRINITY_DN202324_c3_g1" 5.47417642564478 5.27008036641994 4.36974564290873 3.98267420763938 4.27686882997646 4.23794606137265 6.58868465719203 5.70013450036789 5.99034226548 5.3753522710491 4.6689700546843 4.99095486039699 4.29329690547002 5.53047656800823 4.83799368489171 4.17136697561622 4.71424551766612 3.79649392942584 6.77848457583283 6.59453362092344 6.72112653811697 5.44354034962855 5.55022347308205 6.17006525664233 4.71803276927783 4.23695175858808 4.24686408315416 5.45756146117517 4.66953706264667 4.36904764345591 TRUE 4.60191525566032 5.55240643486172 4.55731226351302 4.61633246304964 6.20966230237103 0.221859197975036
"105550" "TRINITY_DN202324_c3_g2" 0 0 0 0 0 0 0.0813396274519388 0 0 1.12895322038601 0 0 0 0 0 1.03913839390696 0 0 0 0 0 0.674460651560259 0 0 0 0 0 0 0 0 TRUE 0 0.201715474639657 0.173189732317826 0 0.112410108593376 0.646036277804919
"105551" "TRINITY_DN202324_c3_g3" 0.491596594410448 0 0.00575926928868495 0 0 0 0.178873958169795 1.31324585178756 0 0 0 0 0 0.73638840070346 0 0 0 0 1.8261925362366 0 0 0 0 0 0.298658315564515 0 0.421155960662223 1.6794237981126 0.277389698810864 0 TRUE 0.0828926439498555 0.248686634992893 0.122731400117243 0.446104628858366 0.3043654227061 0.57483286840823
"105552" "TRINITY_DN202325_c3_g1" 0 0 5.86876083388082 0 1.49825086752783 0 0 0 5.42787430679269 0 0 0.682573297347578 0 0 6.05753691793276 0 0 0 0 0 2.89898222676136 0 0 3.2103888644454 0 0 2.50283975825593 0 0 0 TRUE 1.22783528356811 1.01840793402338 1.00958948632213 0.417139959709322 1.01822851520113 0.29482277842852
"105553" "TRINITY_DN202325_c4_g1" 0 0 0 0 0 0.094911647025467 0 0 0 0 0 0 0.401630466584741 0 0 0.348232419239271 0.26663664251399 1.17376706773671 0 0 0 0 0 0 0 0 0 0 0 0 TRUE 0.0158186078375778 0 0.365044432679118 0 0 0.98916665587701
"105554" "TRINITY_DN202325_c5_g1" 0.303342394487331 2.39917109381982 0 0.906890595608518 1.85239842028655 1.91991208867731 1.41305242854853 0.871843648509318 0 2.03632749181777 0 0 0.954568570752994 1.00144197417391 0.639695233399582 1.76934859947786 0.802400040114839 3.39437694495705 0 0 1.0164963198962 0 0 0 0 0 0 0 0 0.189033824390017 TRUE 1.23028576547992 0.720203928145935 1.42697189381271 0.0315056373983361 0.169416053316033 0.623080981190194
"105555" "TRINITY_DN202325_c5_g2" 0 0 0 0 0 0 0 0 0 0 0 0 0 1.25519856641969 2.30771994930007 0 0 0.0496307677246004 0 0 0 0 0 0 0 0 0 0 0 0 TRUE 0 0 0.602091547240727 0 0 1
"105556" "TRINITY_DN202325_c6_g1" 0 0 0.474046599319306 0.648005179810493 1.25459404303314 1.45312244659581 0 0.38404980679516 0 1.19975085671584 0 0 0 0 0 1.29631056070809 0.794103898559748 0 0 0 0 0 0 1.7723079749584 0 0 0 0 0 0 TRUE 0.638294711459792 0.263966777251833 0.348402409877973 0 0.295384662493067 0.644461314920335
"105557" "TRINITY_DN202326_c0_g1" 0 0 0 0 0 0 0 0 0 0 0 0 0 0 0.675364312749146 0 0.389566811762726 0 0 0 0.298658315564515 1.0820212693455 0 0 0 0 0 0 0 0 TRUE 0 0 0.177488520751979 0 0.23011326415167 0.80717265320808
"105558" "TRINITY_DN202326_c1_g2" 0 0 0 0 0 4.14225004299946 0 0 0 0 0 4.56967336165733 0 0 0 0 0 6.17180729151797 0 0 0 0 0 5.08142485030342 0 0 0 0 0 4.4415498760224 TRUE 0.690375007166577 0.761612226942888 1.02863454858633 0.740258312670399 0.846904141717237 0.261363111740253
"105559" "TRINITY_DN202326_c2_g3" 0 0 0 0 0 0 0.704871964456353 0.842375488206288 0 0 2.39341620047154 0 0 0.0894981508391026 0 0 0 0 0 0 0 0.0426443374084937 0 0 2.05032755355843 1.19345636574959 0 0 0 0.855989697308481 TRUE 0 0.656777275522364 0.0149163584731838 0.683295602769415 0.00710738956808229 0.751644449045028
"105560" "TRINITY_DN202326_c2_g4" 0 0 0 0 0 2.4743062402884 0 0 0 0 0 3.72465027173297 0 0 0 0 0 3.90631340214577 0 0 0 0 0 0.867896463992655 0 0 0 0 0 2.56827537178828 TRUE 0.4123843733814 0.620775045288828 0.651052233690962 0.428045895298046 0.144649410665442 0.383361794364116
"105561" "TRINITY_DN202326_c2_g6" 0 0 0 0 0 0 0 0 0.278579550458423 0 1.2654368960491 0 0 0 0 0 0 0 0 0 0 0.73725410432433 0 0 0.606915941825205 0 0 0 0 0 TRUE 0 0.25733607441792 0 0.101152656970868 0.122875684054055 0.782358204604949
"105562" "TRINITY_DN202327_c2_g1" 0 1.80859098813998 0 0 0 1.72202877790284 0 0 0 0 0 0 0 0 0 0 0 0 0 0 0 0 0 0 0 0 0 0 0 0 TRUE 0.588436627673803 0 0 0 0 1
"105563" "TRINITY_DN202327_c2_g2" 0 0 0 0 0.739848102699327 0 0 1.5626698261027 0 1.03773362744651 1.63876894441695 0.68885174386588 0.622930350920177 0 0 0 0 0 0 0 0 0 0 0 0 0 0 0 0 0 TRUE 0.123308017116555 0.821337356972008 0.103821725153363 0 0 0.930865879792906
"105564" "TRINITY_DN202327_c3_g1" 1.31498648546852 0.6959938131099 1.24123003551545 3.28688114778816 0 2.88557436437143 1.04893364519792 3.25655781858703 0.873419503434857 2.48439596250267 1.91494715047958 2.6238668618527 0.592636428606577 1.64984535230601 0.070389327891398 0.418999465431266 0 2.86848923057261 0 0.372952097911829 0.0356239097307212 2.85539177160777 0.624802765252947 1.6140030448649 1.71325590173097 0 2.26483664846778 1.97342759800431 0.210388864445403 0.669026765509631 TRUE 1.57077764104224 2.03368682367579 0.933393300801311 1.13848929635968 0.917128931561361 0.43946763131368
"105565" "TRINITY_DN202327_c3_g2" 4.80384697272215 3.14339341869319 4.49984588708321 3.34568023078636 3.88283865576725 3.73822740036724 4.59042237493522 4.69738463076402 3.06539997747876 3.15493959404572 4.50315788986782 4.21023299009585 4.95233356636969 4.45726595141918 5.290903551485 4.10165007609443 4.3123021309432 4.08593447251603 4.60240936918799 4.66357233541752 5.38204467090478 4.16567079983589 4.39800826438508 3.19943678355886 5.00409684158288 4.98618336288137 5.20273114652555 4.58315800387441 4.68105564711494 4.60080495498947 TRUE 3.9023054275699 4.03692290953123 4.53339829147126 4.8430049928281 4.40185703721502 0.128924929316796
"105566" "TRINITY_DN202327_c5_g1" 0.191562650700756 0 1.6238668618527 0.769771739249448 0.0229004021100788 0.0285691521967709 0 0 1.63830557680709 0 0 0 0 0 0 0 0.212880566344385 1.00144197417391 0 0 0.111031312388744 0 0 0 0 0 1.72071624252113 0 0 0.611644543373662 TRUE 0.439445134351625 0.273050929467849 0.202387090086382 0.388726797649132 0.0185052187314573 0.497849693319994
"105567" "TRINITY_DN202328_c1_g1" 0 1.3928669162308 0 0.232660756790275 1.56218135647187 0 0 1.50589092972996 0 1.55777767139493 1.60217179075338 0.652601217596519 0 0 0 2.20476675065461 0.91226662806645 0 0 0 0 0 0 0 2.37211631819884 3.44532943085928 2.87558349722025 2.69932952567316 2.11036324336042 2.61164454337366 TRUE 0.531284838248824 0.886406934912464 0.519505563120177 2.68572775978093 0 0.819676684538619
"105568" "TRINITY_DN202328_c2_g1" 0 0 0 0 0 3.06591691807822 0 0 0 0 0 0 0 0 1.6073895000244 0 0 6.05766687679971 0 0 0 0 0 0 0 0 0 0 0 0 TRUE 0.510986153013036 0 1.27750939613735 0 0 0.900003445266618
"105569" "TRINITY_DN202328_c2_g2" 0 3.15137177625395 0 0 0 0 0 0 0 0 0 0 0 0 0 1.32538641465977 0 0 0 0 0 0 0 0 0 0 0 0 0 0 TRUE 0.525228629375659 0 0.220897735776629 0 0 0.894856390426008
"105570" "TRINITY_DN202328_c3_g1" 0 0 0 0 0 0 0 0 0 0 0 0 0.380729448503549 0 0.297484915710575 0.136191386287144 0 0 0 0 0 0 0 0 0 0 0 0 0 0 TRUE 0 0 0.135734291750211 0 0 1
"105571" "TRINITY_DN202328_c4_g1" 0.153156788061421 1.0496307677246 0.329984649758421 0.0676387168753633 0.674460651560259 0 2.95158779481475 3.28806320032532 2.08915913191124 2.97177344719337 2.95363773967297 2.76744293318947 2.75702324650746 2.32163952702144 2.0894981508391 1.78743246451687 2.38017531174203 2.60359667486021 2.42223300068305 3.25580283660272 2.37490036970135 2.15153414134792 2.55802267352524 2.93922657772821 2.59931779369823 2.605257262939 2.65603866273212 2.13684760419288 2.14437273429198 2.43055290956901 TRUE 0.379145262330011 2.83694404118452 2.32322756258118 2.4287311612372 2.61695326659808 0.317218004632249
"105572" "TRINITY_DN202329_c2_g1" 0.260627908126699 1.38515489688434 0.0854246562526777 1.0621217119078 2.47793631599449 1.69242719808971 0 2.08440448293435 0 0 0.962734090595803 1.07860983469637 2.89200236884185 2.28894910458459 1.6794237981126 3.19849415363908 0.596458139558986 3.19361406319095 0.0257375614136083 2.68974643849356 2.52732060787705 1.10299399332333 2.98093926608551 2.68526740651684 0.462575888042204 2.14535138557262 1.79035501371084 0 1.27262045466299 1.31440650755482 TRUE 1.16061544787595 0.687624734704419 2.30815693798801 1.16421820825725 2.00200087895165 0.456876264860882
"105573" "TRINITY_DN202329_c3_g2" 0 1.37851162325373 0 1.52707033551266 0.227741075839128 1.71545412711572 0 0 0.827006009638977 1.41467678042689 0.0538064436957938 0.441483479582645 0 0 0 3.56791045587868 0 3.18808437056115 0.935082523318661 1.87970576628229 2.31411643114067 0 0.864730922314751 1.37795663381011 0 0 0 0 0 0.811471030529836 TRUE 0.808129526953539 0.456162118890717 1.12599913773997 0.135245171754973 1.22859871281108 0.486094212657793
"105574" "TRINITY_DN202329_c3_g4" 0 0 0 1.65260121759652 0.663572335417523 0.463622456851893 0 0 0 0 0 0 0.796597754048306 0 0 1.21350281998392 0 1.66357233541752 0 0 0 0 0 0.918386234446348 0 0 0.0313951962755343 0 0 0.916094422938358 TRUE 0.463299334977656 0 0.612278818241624 0.157914936535649 0.153064372407725 0.683853735890846
"105575" "TRINITY_DN20232_c0_g1" 0 0 0 0 0 0 0 0 0 0 0 0 0 0.847195186589395 0 0 0 0 0 0 0.512985334813676 0 0 0 0 0 0 0 0 0 TRUE 0 0 0.141199197764899 0 0.0854975558022794 0.84862244765612
"105576" "TRINITY_DN202330_c0_g1" 0 0 0 0.12961273813047 0 0 0 0 0 0 0 0 0.246104009883917 0 0 0 0 0.94185751900344 0 0 0 0 0 0 0 0 0 0 0 0 TRUE 0.0216021230217449 0 0.197993588147893 0 0 0.972723708853631
"105577" "TRINITY_DN202330_c1_g2" 0 0 0 0 0 0 0 0 0 0 0 0 0 0 0 0 0 0 0.254594043033141 0 0 0 0 0 0 0 0 2.44890095114513 3.7057567820498 0.101650076094435 TRUE 0 0 0 1.04271796821489 0.0424323405055235 0.989826505872397
"105578" "TRINITY_DN202330_c2_g1" 0 0 0 0 0.273814244587037 0 0 0 0 0 0 0.482332020747376 1.68974643849356 0 0 0 0 0 0 0 1.35895882583233 0 0 0 1.32192809488736 0 0.970853654340484 0 0 0 TRUE 0.0456357074311728 0.0803886701245627 0.281624406415593 0.382130291537974 0.226493137638722 0.58512715711584
"105579" "TRINITY_DN202330_c3_g1" 0.702214251010441 1.175684270731 0.776525151421912 1.54151483946068 0.602171790753379 1.7706176466562 0 0 0 0 0 0 1.39889757120247 0 0 2.22496636500027 0 1.50080205305716 0 0 0 0 0 0 0 0 0 0 0 0 TRUE 1.09478799167227 0 0.854110998209984 0 0 0.804959726287885
"105580" "TRINITY_DN202330_c4_g1" 0.467801156488407 0.429749850800216 0 1.35162832910278 1.73638840070346 1.52656966049778 3.03104224335857 1.29631056070809 2.57313211780203 1.66448284036468 1.70088355602827 0.970853654340484 0 0 0 1.60502015306241 0.316145742293356 0.434027674663597 1.95791459863299 0.360645202460216 0.443606651475615 0 0 0 0 0 0.29983076182237 0 0 0 TRUE 0.918689566265442 1.87278416210035 0.392532261669894 0.0499717936370617 0.460361075428136 0.756838677159995
"105581" "TRINITY_DN202330_c4_g2" 0 0 0 0 0 0 0.522055749160964 0 0 0 0 0 0 0 0 0 0 0 0.845590408847855 0 0 0 0 0 0 0 0 0 0 0 TRUE 0 0.0870092915268274 0 0 0.140931734807976 0.845653479598863
"105582" "TRINITY_DN202330_c5_g1" 0.778208576398088 1.7706176466562 1.63598650374562 2.53878645466232 2.14990966753492 2.07895134139482 1.76043387467011 2.2603268134703 1.73031388629378 2.08882003329858 2.35670725293538 2.13881446890228 1.96827511023871 0.998556583130331 0.746742715777736 1.93508252331866 2.30713704220492 2.47170772546326 2.40979822782842 2.44201456555989 1.06970216663007 2.52732060787705 2.04753838876336 2.26243315763135 2.27291899476564 2.48155728070859 2.23878685958712 1.50994914630431 0.789103217501381 2.31266517355839 TRUE 1.825410031732 2.05590272159507 1.73791695002227 1.93416344540424 2.12646785238169 0.111978916082176
"105583" "TRINITY_DN202330_c7_g1" 0 0 0.947105051567875 0 0 0 0 0 0 0 0 0 1.49467161164755 0 1.12366619645382 0 0 0 0 0 0 0 0 0 0 0 0 0 0 0 TRUE 0.157850841927979 0 0.436389634683562 0 0 0.909570009584187
"105584" "TRINITY_DN202331_c0_g1" 0 0 0 0 0 0.185232254230161 0 0 0 0 0 0 0 0 0 0 0 0 0 0 1.32077347694587 0 0 0 0 0 0 0 0 0 TRUE 0.0308720423716935 0 0 0 0.220128912824312 0.964938678459366
"105585" "TRINITY_DN202331_c1_g1" 2.18491500408245 2.72857360255936 2.39451414195596 2.46571331959596 2.93092653106403 1.97709671249695 6.49815511025437 6.30587934677885 5.19550508918433 5.85369630179906 6.03703073094497 6.02982830870091 2.94616939095989 1.73422186622078 0.546956178141411 0.457331625485014 2.09389816258555 1.25277895152818 4.20906339534927 3.5077946401987 4.97608863588298 2.70774563973906 3.51639342652536 3.8715479839851 2.34283916046905 3.19566256285592 3.4093909361377 2.10064131597347 2.93432777831537 2.71677145641822 TRUE 2.44695655195912 5.98668248127708 1.50522602915347 2.78327220169496 3.79810562028008 0.560125309967976
"105586" "TRINITY_DN202332_c4_g1" 0 0 0 0 0 0 0 0 0 1.32538641465977 0 0 0 0 0 0 0 0 0 0 0 0 0 0 0 0 0 0.278579550458423 1.20100646605609 0 TRUE 0 0.220897735776629 0 0.246597669419086 0 0.776054517975574
"105587" "TRINITY_DN202332_c6_g1" 0 0 0 0 0 0 0 0 0 0 0 0 0 0 0 0 0 1 0 0 0.68885174386588 0 0 0 0.990591872587583 0 0.285698125958125 0 2.53729606709084 0 TRUE 0 0 0.166666666666667 0.635597677606092 0.114808623977647 0.889287162083231
"105588" "TRINITY_DN202332_c8_g1" 0 0 0 0 0 0 0 0 0 0 0 0 0 0 0 0 0 0 0 0 0 0 0 0 0 0 0.882056070968626 0 0 1.30975827142464 TRUE 0 0 0 0.365302390398877 0 1
"105589" "TRINITY_DN202333_c0_g1" 0 0 0 0.785759774427011 0 0 0 0 0 0 0 0 0 0 0 2.1196881745192 0 0 0 0 0 0 0 0 0 0 0 0 0 0 TRUE 0.130959962404502 0 0.353281362419866 0 0 0.907326018058618
"105590" "TRINITY_DN202333_c2_g1" 0 0 0 1.0621217119078 1.53455968460832 0 0 1.06004738366994 0 0 0 0 0 0 0 0.827006009638977 0 0 0 0 0 0 0 0 0 0 0 0 0 0 TRUE 0.432780232752686 0.17667456394499 0.137834334939829 0 0 0.818320665384602
"105591" "TRINITY_DN202333_c3_g1" 0 0.349365277594213 0 1.84197311892718 0 0.575312330687437 0 1.05380644369579 0 0 0.412510571249805 0.650764559116902 0.404903122145131 0 0 0 0 0 0 1.36681177312713 0 0 0 0 0 1.46152855947288 0 0 0 0 TRUE 0.461108454534805 0.352846929010417 0.0674838536908551 0.24358809324548 0.227801962187855 0.516534109619488
"105592" "TRINITY_DN202333_c3_g2" 0 0 0.0579700686373299 1.40653667020517 0 1.02219023963407 0 0 0 0 0 0.241230035515445 0 0 0 0 0 0 0.173767067736706 0 0 0 0 0 0.773996325111173 0.665392771041891 0 0 0 0 TRUE 0.414449496412761 0.0402050059192409 0 0.239898182692177 0.0289611779561177 0.813569343645836
"105593" "TRINITY_DN202333_c3_g3" 0 0.32883646422954 0 0.833497336859835 0.303342394487331 0.0786098346963665 0 0 0 0 0 0 0 0 0 0 0 0 0 0 0 0 0 0 0 0 0 0 0 0 TRUE 0.257381005045512 0 0 0 0 1
"105594" "TRINITY_DN202334_c3_g1" 0.0440443327060212 0 0 0 0 0 0 0 0 0 1.79243893006464 0.0257375614136083 0 0 0 0 0 0 0 0 0 0 2.53480866123175 1.68392098080932 0 0 0 0 0 0 TRUE 0.0073407221176702 0.303029415246374 0 0 0.703121607006845 0.889645640856752
"105595" "TRINITY_DN202334_c4_g1" 0 0 0 0 0 0 1.58832486791192 0 0 0 0 2.58400038328577 0 0 0 0 0.375178479589612 0 0 0 0 0 0 3.34936527759421 0 0 0 0 0 1.36737106564853 TRUE 0 0.695387541866281 0.0625297465982687 0.227895177608088 0.558227546265702 0.694899455563136
"105596" "TRINITY_DN202335_c0_g1" 2.24397367191931 1.73378816862518 1.39506279951758 2.36120689023873 2.7497487788645 2.30305008468167 4.46988597627446 4.77236076581926 2.70043971814109 3.17472598770613 4.44028782084042 3.86809407991528 3.03562390973072 0.506906554580693 1.0036022366802 3.0703893278914 0.771463058365651 2.11869195279181 5.75041892084888 5.02316662293954 6.01778831893833 4.9981503618012 5.63601551517852 4.25111310917129 3.92846507820214 4.34695688937888 3.33656904176912 2.51475349843975 2.42115596066222 2.86175690551042 TRUE 2.13113839897449 3.90429905811611 1.75111284000674 3.23494289566042 5.27944214147963 0.478093854549334
"105597" "TRINITY_DN202335_c1_g1" 3.6112904353643 4.52142769854772 4.28466218548316 4.57996453306237 5.1839628348426 4.85589006023251 4.92205509446309 5.47196778766152 5.32923125608348 6.28369957423635 6.48273536647075 6.36516759630432 3.7076352195453 4.02263413214576 4.27865388361355 4.42646604694356 5.24701604976735 4.375317514432 5.44214730651236 4.81736743783865 5.99711172067517 6.2248313471145 6.14651267237609 6.15267018564828 5.08163788540974 5.09891638403048 4.25005202530037 4.96389022599408 5.61850296882825 5.43182350578885 TRUE 4.50619962458878 5.80914277920325 4.34295380774125 5.07413716589196 5.79677344502751 0.151335025115608
"105598" "TRINITY_DN202335_c9_g1" 0 0 0 0 0 0 0 0 0 0 0 0 0 0 0 0 0 0 0 0 0 0 0.190298791626595 0 0 0 0.255802836602718 0 0 0 TRUE 0 0 0 0.042633806100453 0.0317164652710991 0.814018098710391
"105599" "TRINITY_DN202336_c1_g1" 0 0 0 0.652601217596519 0 0.0867837661420667 0 0 0 0 0 0 0 0 0 0.034215715337913 0 0 0 0 0 0 0 0 0 0 0 0 0 0 TRUE 0.123230830623098 0 0.0057026192229855 0 0 0.988431021696943
"105600" "TRINITY_DN202336_c2_g2" 0 1.34369206917902 0 0 0 0 0 0 0 0 0 0.49467161164755 0 0 0 0 0 0 0 0 0 0.707524790899608 0 0 0 0 0 0 0 0 TRUE 0.223948678196503 0.0824452686079249 0 0 0.117920798483268 0.77632591013176
"105601" "TRINITY_DN202337_c0_g1" 0 0 0 0 0 0 0 1.50639883152745 0.836732080459136 0 2.00755433613827 0 0 0 0 0 1.20037879798403 0 0 0 0 0 0 0 1.9741621677966 3.13274133671738 0.303342394487331 0.899175630480513 0.909965066757969 0 TRUE 0 0.725114208020811 0.200063132997338 1.2032310993733 0 0.807772309596214
"105602" "TRINITY_DN202337_c1_g1" 6.18691647686842 2.77526129234775 4.36064520246022 6.42022973655448 5.4201118108176 5.79618241072 4.61947170326249 3.97076164279411 0 1.7578766597479 2.61729848284085 3.50728722964536 7.58903686394126 0 1.69465736554709 4.00934717225925 6.42142529605755 2.41006969175638 6.19580033821993 6.40043546180849 0.319617934200161 1.62807365419614 1.57773093149008 2.53655029553591 6.22554487000337 3.46296844032096 0.995665409736109 4.64656591011183 1.06350294230616 4.54312464483191 TRUE 5.15989115496141 2.74544928638178 3.68742273159359 3.48956203621839 3.10970143590845 0.368584767647115
"105603" "TRINITY_DN202338_c0_g1" 0.498761465671852 0 0 0 0 0 0 0 0 0.911499848861108 0 0 3.44744695446245 0 0 0 0 0 0 0 0 0 0 0 2.95009509417369 0 0.0229004021100788 4.4350951516201 0 2.22712493444993 TRUE 0.0831269109453087 0.151916641476851 0.574574492410409 1.60586926372563 0 0.873959533456315
"105604" "TRINITY_DN202339_c5_g3" 2.28006548636163 3.10852445677817 1.93621390100641 2.39039254585427 2.35727047567956 1.83632813392398 2.02431967919541 2.17152710603881 2.99258717628776 2.56413424345824 2.29983076182237 3.32019582126613 0 0.12300395405482 1.26002565596146 2.48954293564247 2.25035527176305 1.46571331959596 1.76213616990111 1.82578562746479 2.33542608663634 2.87715527462305 2.59454854955035 2.41034110461409 1.12366619645382 1.11569915343159 1.69064057861569 0.629473196786948 0.991317756900199 1.75574217934539 TRUE 2.318132499934 2.56209913134479 1.26477352283629 1.21775651025561 2.30089880213162 0.307056346076071
"105605" "TRINITY_DN202339_c6_g1" 2.78910321750138 1.28332916805164 0 2.92257845650856 1.9938554797021 2.80549883497892 0.878921479749851 0 4.1867382404547 2.26693642330279 0 2.8569856897822 2.38874060478726 1.21598915414672 1.95717170724639 2.87499363893297 2.73205207330029 2.78114985171021 0 2.81434533496322 1.4838802538141 1.33742566428269 2.67604168737974 1.96014098031077 0.962734090595803 0 0.560714954474479 0 1.31266517355839 2.03139519627553 TRUE 1.96572752612377 1.69826363888159 2.32501617168731 0.811251569150702 1.71197232012509 0.334712686128225
"105606" "TRINITY_DN202339_c7_g1" 0 0 0 1.68257329734758 0 1.42814239097833 1.28747229511907 0.31150311546827 2.38818953715608 0 1.09288396567848 0.270229907237998 2.64454851724905 0 0.938097561074093 0.787432464516868 2.52556778890135 0.376290383337052 0 0.867105729502655 0.439357178474257 0 1.64477921926295 0 0 0 0 0 0 0 TRUE 0.518452614720985 0.89171313677665 1.21198945251307 0 0.491873687873311 0.607661717800626
"105607" "TRINITY_DN202340_c1_g1" 0 0.0468402542029724 0 0 0 0 2.02431967919541 2.56851859779254 1.72421368675736 2.76064677145215 0.893750501720566 1.31788288282941 0 0 0 0 0 0 1.85598969730848 1.13619138628714 2.79160572470455 0 0 0 5.48091134604775 5.15962918582123 5.13233006642727 6.07322041352915 5.49444761303813 4.75926238045967 TRUE 0.00780670903382873 1.88155535329124 0 5.34996683422053 0.963964468050029 0.866666157997276
"105608" "TRINITY_DN202340_c1_g2" 0 0 0 0 0 0 0 0 0 0 0 0 0.181420640280142 0 0 0 0 0 0.504874589398464 0.834306702962908 2.41169740352087 0.792438930064638 0 0 0 0.726831217032493 0.742437445376266 1.32192809488736 0 0 TRUE 0 0 0.0302367733800236 0.465199459549354 0.75721960432448 0.836429144828019
"105609" "TRINITY_DN202340_c1_g3" 0 0 0 0 0 0 0.863145542989399 1.56071495447448 0 0 0 0 0 0 0 0 0 0 1.75915583380027 0 0 0 0 0 0 0 0 0 0 0 TRUE 0 0.403976749577313 0 0 0.293192638966712 0.818558469470406
"105610" "TRINITY_DN202340_c1_g4" 0 0 0 0 0 0 0.889084098598149 1.67716993881825 0 0 0 0 0 0 0 0 0 0 0 0 0 0 0 0 0.136191386287144 0.732920382108257 0 2.58183327024072 0 0 TRUE 0 0.427709006236066 0 0.575157506439353 0 0.814090487628381
"105611" "TRINITY_DN202341_c2_g1" 0 0 0 0 0 0 0 0 0 0 0 0 0 0 0 0 0 0 0 0 0 0 0 0 0 2.08099868569426 0 1.21723071622067 0 1.70354371973382 TRUE 0 0 0 0.833628853608125 0 1
"105612" "TRINITY_DN202341_c3_g1" 3.4858132115963 3.3110671022556 2.42787430679269 4.21746339020567 3.51285895444998 3.85967143993587 5.58865467817884 3.46675761572617 2.72508672463023 4.95447551466621 4.67542077278402 4.32358624093304 3.64696905038256 2.70243591422681 3.05241589415114 4.82974810092972 4.40837220357268 3.93527114789118 5.01028752010075 4.08431943591921 3.39574832817903 5.65992455840238 4.95363773967297 3.84528931419146 5.62486123906148 6.02980622770421 5.50754095722971 6.01178633120661 6.78333878230324 6.63691458035588 TRUE 3.46912473420602 4.28899692448642 3.76253538519235 6.09904135297685 4.4915344827443 0.343659494995317
"105613" "TRINITY_DN202342_c2_g1" 0 0 0 0 0 0 0 0 0 0 0 0 1.24853483613868 0 0 0 0 0 1.84518893534008 0 3.55606149049984 2.45048545986112 0.629473196786948 1.04054179386285 0 0 0 0 0 0 TRUE 0 0 0.208089139356446 0 1.58695847939181 0.967218874649418
"105614" "TRINITY_DN202342_c4_g1" 0 0 0 0 0 0 0 0 0 0 0 0 0 0 0 0.353887836284907 0 0 0 0 0 1.17759892932773 0 0 0 0 0 0 0 0 TRUE 0 0 0.0589813060474846 0 0.196266488221289 0.924870890361854
"105615" "TRINITY_DN202342_c5_g2" 0.283329168051641 0 0 0 0.410341104614087 0.282143228781498 1.13224779829844 0 0 0 0.0758748669751276 0 1.06073915785768 0 0 0 0.126972856257766 0 1.15962918582123 2.11069731654493 1.9038095585787 2.62924003395155 1.85159914323515 0.788268082866837 0 0 0.743299527888257 0 0 0 TRUE 0.162635583574538 0.201353777545595 0.197952002352574 0.123883254648043 1.74054055349973 0.901492582758019
"105616" "TRINITY_DN202342_c5_g4" 0 0 0.235114320376357 0 0 0 0 0 0.178873958169795 0 0 0 0 0 0 0 0 0 0.10701824988212 0 0 0 1.05311133645956 0 0 0 0 0 0 0 TRUE 0.0391857200627262 0.0298123263616325 0 0 0.193354931056947 0.91078835428816
"105617" "TRINITY_DN202342_c5_g5" 0.720716242521131 0 0 0 0 0 0 0 0 0 0 0 0 0 0 0 0 0 0 2.14110576043013 1.60928217991657 0 0 0 0 0 0 0 0 0 TRUE 0.120119373753522 0 0 0 0.62506465672445 0.951957220560595
"105618" "TRINITY_DN202342_c6_g1" 0 0 0 0 0 0 0 0 0 0 0 0 0 0 0 0 0 0 1.97782941695196 1.32308178950373 0.270229907237998 3.04211898871996 1.19660704409482 0 2.73443866613717 3.29733817360183 1.13881446890228 3.89034940719884 1.32423456227053 2.78345665436024 TRUE 0 0 0 2.52810532207848 1.30164452441808 0.87128260509456
"105619" "TRINITY_DN202343_c2_g1" 0 0 0 0 0 0 0 0 0.00575926928868495 0.13224779829844 0 0.455228571117139 0 0 0 0 0 0 1.82903768866914 1.84839759952819 0 0 0.138814468902282 1.32768736417605 1.13027195451886 0.893750501720566 0 0 0 0.00144197417390632 TRUE 0 0.0988726064507106 0 0.337577405068889 0.857322853545943 0.872728806390027
"105620" "TRINITY_DN202343_c3_g1" 0 0 0 0 0 0 0 0 0 1.17632277264046 0 0 0.919912088677308 0 0 0 0 0 1.16478627814334 0.878921479749851 0 1.75958197323355 0 0 2.45733162548501 0.828631581688019 0 1.449957483628 0 0 TRUE 0 0.196053795440077 0.153318681446218 0.789320115133506 0.633881621854458 0.688575623536959
"105621" "TRINITY_DN202343_c3_g2" 0 0 0 0 0 0 0 0 0.77568270173906 0 0 0 0.0200576523412535 0 0 0 0 0 0 0 2.79805051476751 0 0 0 0.705756782049797 0.305678743242287 0 0 0 0 TRUE 0 0.129280450289843 0.00334294205687558 0.168572587548681 0.466341752461252 0.838532589937663
"105622" "TRINITY_DN202344_c2_g1" 0 0 0 0.070389327891398 0 0 0 0 0 0 0 0 0.718087583960517 0 0 0.199122642013601 0.644317778337577 0 0 0 0 0 0 0 0 0 0 0 0 0 TRUE 0.0117315546485663 0 0.260254667385282 0 0 0.988730697160563
"105623" "TRINITY_DN202344_c4_g2" 0 0 0 0 0 0 0 0 0 0 0 0 0 0.458382004156013 0 0 0 0 0 0.153156788061421 0 0 0 0 0 0 0 0 0 0 TRUE 0 0 0.0763970006926689 0 0.0255261313435701 0.916468804036375
"105624" "TRINITY_DN202344_c6_g1" 0 0 0 0 0 0 0 0 0 0 0 0 0 0 0 0 0 0 0 2.32653734813995 0 0 0 0 0 1.18459768415576 0 0 0 0 TRUE 0 0 0 0.197432947359293 0.387756224689992 0.872708073534384
"105625" "TRINITY_DN202344_c7_g1" 0 0 0 0 0 0 0 0 0 0.137503523749935 0 0 0 0 0 0.561692721398309 0 0 0 0 0 0 0 0 0 0 0 0 0 0 TRUE 0 0.0229172539583225 0.0936154535663848 0 0 0.938799490134203
"105626" "TRINITY_DN202345_c1_g1" 5.67132168254606 5.35357030683697 0 5.87140012899743 5.0020723849512 4.63087138301258 0 0 0 1.46362245685189 0.77568270173906 0 0 0 0 0 0 0 0 0 0 0 0 0 0 0 0 0 0 0 TRUE 4.42153931439071 0.373217526431825 0 0 0 0.978897760491628
"105627" "TRINITY_DN202345_c2_g1" 0 0 0 0 0 0 0 0 0 0 0 0 0 0 0.423309237242387 0.858378925082071 0 0.902266569083071 0 0 0 0 0 0 0 0 0 0.594548549550354 0 0 TRUE 0 0 0.363992455234588 0.099091424925059 0 0.931941291982827
"105628" "TRINITY_DN202345_c3_g1" 0 2.32912359629157 0.682573297347578 1.73552217729654 0.759581973233555 1.40979822782842 0 0 0 0 0 0 0 0 0 0 0 0 0 0 0 0 0 0 0 0 0 0 0 0 TRUE 1.15276654533294 0 0 0 0 1
"105629" "TRINITY_DN202345_c4_g1" 0 0 0 0 0 0 0 0 0 0 0.441483479582645 0 0 0 0 0 0 0 0 0 0 0 0 0 0 0 0.751892138404309 0.979659551715824 1.85917445586644 1.7982579326445 TRUE 0 0.0735805799304408 0 0.898164013105178 0 0.979519169423173
"105630" "TRINITY_DN202346_c0_g1" 0 0.965691949224705 0 0 0 0 0 0 0 0 0 0 1.40053792958373 0 0.333423733725192 0 0 0 0 0 0 0 0 0 0 0 0 0 0 0 TRUE 0.160948658204117 0 0.288993610551487 0 0 0.86076797866138
"105631" "TRINITY_DN202346_c0_g2" 0 0.296310560708092 0 0 0 0 0 0 0 0 0 0 0 0 0 0 0 1.84358192315399 0 0 0 0 0.819668183496456 0 0 0 0 0 0 0 TRUE 0.0493850934513487 0 0.307263653858998 0 0.136611363916076 0.848667052683054
"105632" "TRINITY_DN202347_c0_g1" 0 0 0 0 0 3.06660588420444 0 0 0 0 0 0 0 1.45101324294397 0 0 0.619178216059069 5.15076274435542 0 0 0 0 0 0 0 0 0 0 0 0 TRUE 0.511100980700739 0 1.20349236722641 0 0 0.893829617324738
"105633" "TRINITY_DN202347_c1_g1" 0 0 0 0.865522959139964 0 2.82761581382173 3.01095882207224 0 0.623866861852698 0.458382004156013 1.91609442293836 0.337996463515016 3.57155546802705 0 0 0 0 3.79888000741126 0 0 0.704871964456353 0 0 0 2.2904244038653 0 2.34255474547732 0 0 2.14958455315814 TRUE 0.615523128826949 1.05788309575572 1.22840591257305 1.13042728375013 0.117478660742725 0.405466845450853
"105634" "TRINITY_DN202347_c3_g1" 0 2.79991620298901 0.53605290024021 0.629473196786948 0.140124223909071 0 0 0 0 0 0 0 0.557777671394926 0 2.47456583453847 3.31658022356178 0 3.33170521649889 0.133563525741106 0 0 0 0 0 0.272620454662992 0 0.0881415968690176 0 2.01328358681842 3.48104055611822 TRUE 0.684261087320874 0 1.61343815766568 0.975847699078109 0.0222605876235176 0.739319203833546
"105635" "TRINITY_DN202348_c1_g1" 0 0 0 0 0 0 0 0 0.134878054343112 0 0 0 0 1.48645695576873 0 0 0 0 0.264236151043547 0 0 0 0 0 0 0.454175893185802 0 1.09558690799772 2.02183502726224 0 TRUE 0 0.022479675723852 0.247742825961455 0.595266304740961 0.0440393585072579 0.868016273687236
"105636" "TRINITY_DN202349_c2_g1" 4.77056479197169 5.88217837782975 4.59066189596526 5.17108670460205 6.23476954003063 5.2765338863945 5.93187212658906 7.12386274116071 5.84187250907039 6.59762055776508 7.19734449007675 5.84824735270451 4.31164842392797 4.64840791815477 4.77815599909015 3.67084033588156 5.21606678308703 4.21947832774115 4.51361707062133 4.99995491507552 5.26783539209761 4.89229387146097 4.44081934706579 4.9000456265113 6.15226455822668 6.66860137997186 6.46043132216069 5.34273251141775 5.60617569580812 6.38387705997811 TRUE 5.32096586613232 6.42346996289442 4.47409963131377 6.1023470879272 4.83576103713875 0.193069565893569
"105637" "TRINITY_DN202350_c2_g1" 0 0 0 0 0 0 0 0 0 0 0.153156788061421 0 3.01596136097249 2.10030490579569 3.21955576916691 3.43682811884455 0.738983954700512 1.68661257681559 0 0 0 0 0 0.116364756691785 0 0 0.155749232677945 0 1.07382023329167 0.750177705593057 TRUE 0 0.0255261313435701 2.36637444771596 0.329957861927112 0.0193941261152974 0.96039530855442
"105638" "TRINITY_DN202350_c3_g1" 1.14012422390907 2.61046384518116 0 3.28525424255145 3.04316949486411 4.08907436472999 0 0 0.425459304765355 0 0 0 1.78617812879877 1.77526129234775 0 2.33399611819645 0.10701824988212 4.94115327291128 0 0 0 0 0 0 2.23235376773903 4.8814199080924 3.52894632083298 4.35070939252101 2.2424500736777 4.15672019965182 TRUE 2.36134769520596 0.0709098841275592 1.82393451035606 3.56543327708582 0 0.701565577103693
"105639" "TRINITY_DN202350_c3_g2" 0 0 0 0 3.29968425813695 2.35980226054848 1.75915583380027 0 0 0 0 0 0 0 0 0 0 0 0 0 0 0 0 0 0 0 0 0 0 0 TRUE 0.94324775311424 0.293192638966712 0 0 0 0.922291720812824
"105640" "TRINITY_DN202351_c1_g1" 0 0 0 0 0 0 0 0 0 0 0 0 0 0 0 0 0 0 0 0.507921464957328 0.762986564880576 0 0 0.289244285156642 0.155749232677945 0 0.340277404766254 0 0 0 TRUE 0 0 0 0.0826711062406999 0.260025385832425 0.92051631230539
"105641" "TRINITY_DN202351_c2_g1" 0 0 0 1.05727696507325 0 0 0.786596361890807 0 0 0 0 0 0 0 0 0 0 0 0 0 0 0 0 0 0.9061209529971 0 0 0 0 0 TRUE 0.176212827512208 0.131099393648468 0 0.15102015883285 0 0.599746005350018
"105642" "TRINITY_DN202351_c4_g1" 2.7311832415722 0 0 0.664482840364683 0 0 0.331131922217202 0 0 0 0 0 3.53294028837287 0 0 0 3.2060180040209 0 0.195347598322219 0 0 0 1.65397717863634 0 0 0 0 0 0 0 TRUE 0.56594434698948 0.055188653702867 1.12315971539896 0 0.308220796159759 0.793138548304773
"105643" "TRINITY_DN202351_c5_g1" 2.87872534148011 2.9783787011927 2.81126550377674 2.13717560124804 3.16735792773851 3.05241589415114 3.88371855654118 4.35000211971496 4.61718091815506 4.88937619140311 4.75707659962745 5.35452268559807 2.4743062402884 1.83471121580472 2.18173865968866 2.22958792274065 1.80074462393678 2.61423868309179 5.74203316680027 5.65846857381105 5.67826913509305 6.05747193410897 6.14712350070218 6.69801006153743 5.66220549965362 5.25919714851485 5.28143861580491 4.9247650066909 4.2910141014173 5.50887229544116 TRUE 2.83755316159787 4.64197951183997 2.1892212242585 5.15458211125379 5.99689606200883 0.382041315387387
"105644" "TRINITY_DN202351_c6_g1" 5.68798447901206 5.3397075074486 4.80740644596043 5.00925758334744 5.23943623184466 5.47245527796527 5.13537069393844 5.20676042256786 5.23181637966384 5.36246988875021 5.30597052098439 5.10038901569461 6.65462170890315 5.04185624261982 5.43726103558925 5.13574006327032 5.63876894441695 5.34752393077005 5.76346469186626 5.51541600150425 6.00762160771587 5.66911182756802 5.75667640312536 5.48854714275534 6.43983919321616 6.08765377354727 6.02502879449152 5.47848651208419 5.58502261176222 5.58673472441943 TRUE 5.25937458759641 5.22379615359989 5.54262865426159 5.8671276015868 5.70013961242252 0.0742514700888514
"105645" "TRINITY_DN202352_c0_g1" 0 0 0 0 0.22650852980868 0 0 0 0 0 0 0 0 0 0 0 0.0717626693000913 0 0 0 0 0 0 0 0 0 0 0 0 0 TRUE 0.03775142163478 0 0.0119604448833485 0 0 0.920794738546154
"105646" "TRINITY_DN202352_c0_g2" 2.91015700383547 4.30706416225537 4.86755057098032 2.87322261567735 5.20437551131909 3.67547723060941 2.61706334388818 0 0 1.34993137336011 0 2.46858331700683 4.40394936423287 3.03403959435364 0 3.40231288230197 6.83457217730797 0.967906370290147 0 1.600269753509 0.426533138116673 0 0 6.01466772403576 2.51323806233309 3.89501172607254 6.11605279339868 3.6085727159038 2.52732060787705 4.45187047886432 TRUE 3.9729745157795 1.07259633904252 3.10713006474776 3.85201106407491 1.34024510261024 0.410266631886723
"105647" "TRINITY_DN202352_c0_g3" 0 1.91418179500227 1.72508672463023 1.45048545986112 4.37892772527293 0.968643755964717 0.571434115876509 0 0 0 0 0 3.2628841172727 0 0 0 5.70207569420339 0 0 0 0 0 0 0 0 0 0 0 0 0 TRUE 1.73955424345521 0.0952390193127515 1.49415996857935 0 0 0.771579559264686
"105648" "TRINITY_DN202352_c0_g5" 0 0 0 0 0.946356571633634 0 0 0 0 0 0 0 0 0 0 2.45601757580779 1.77989003934005 0 0 0 0 0.366252263699564 0 0 0.0607391578576785 0 0 0 0 0 TRUE 0.157726095272272 0 0.705984602524639 0.0101231929762798 0.0610420439499273 0.91894606079936
"105649" "TRINITY_DN202353_c10_g1" 0 0 0 0.01292617444427 0 0 1.71369581484336 1.22156778853841 0.252173413202027 0 1.12366619645382 0 0 0 0 0 0 0 0 0 0 0 0 0 0 0 0 0 0.498761465671852 0 TRUE 0.00215436240737834 0.718517202172936 0 0.0831269109453087 0 0.970327337642446
"105650" "TRINITY_DN202353_c11_g1" 0 0 0 0 0 0 0 0 0 0 0 0 0 0 0 0 0 0 0 0 0.210388864445403 0 0 0 0 0 0 0 0 0.710172748279662 TRUE 0 0 0 0.118362124713277 0.0350648107409005 0.925937433900747
"105651" "TRINITY_DN202353_c1_g1" 0 0 0 0 0 0 0 0 0 0 0 0 0 0.781569544815974 0 0 0 0 0 0 0 0 0 0 0 0 0 0.0229004021100788 0 0 TRUE 0 0 0.130261590802662 0.00381673368501314 0 0.992674867431192
"105652" "TRINITY_DN202353_c2_g1" 0 0 0 0 0 0 0 0 0 0 0 0 0 0 0 0 0 0 0 0 0 0 0 0 0 0.252173413202027 0.285698125958125 0 0 0 TRUE 0 0 0 0.089645256526692 0 1
"105653" "TRINITY_DN202353_c5_g1" 0 0 0 0 0 0 0 0 0.0114956388378294 0 0 0 0 0 0 0 0 0 0 0 0 0 0 0 0 0 0.120351940365222 0 0 0 TRUE 0 0.00191593980630491 0 0.020058656727537 0 0.976120786247931
"105654" "TRINITY_DN202353_c8_g1" 0 0 0 0 0 0 0 0 0 0 0 0 0 0 0.349365277594213 0.119024103142275 1.0447438212244 0.238786859587116 0 0 0 0 0 0 0 0 0 0 0 0 TRUE 0 0 0.291986676924667 0 0 1
"105655" "TRINITY_DN202353_c8_g2" 0 0 0 0 0 0 1.01863417413905 0 1.53505759489484 0 0 1.39341620047154 0 0 0 0 0 0 0 0 0 0 0 0 0 0 0 0 0 0.160920188181103 TRUE 0 0.657851328250906 0 0.0268200313635172 0 0.989807715584148
"105656" "TRINITY_DN202354_c1_g1" 0 0 0 0 0 0 0 0 0 0 0 0 0 0 0 0.945607703181372 0 1.89103026784092 0 0 0 0 0 0 0 0 0 0 0 0 TRUE 0 0 0.472772995170383 0 0 1
"105657" "TRINITY_DN202354_c2_g1" 3.21303615491729 4.61723970169549 0 4.73281187208294 4.34702778174228 0 0 0 0.551885103471725 0 0 0 0 0 0 0 3.61541629726287 0 0 0 1.04753838876336 0 0 0 0 0 0 0 0 0 TRUE 2.818352585073 0.0919808505786208 0.602569382877145 0 0.17458973146056 0.922903545716778
"105658" "TRINITY_DN202354_c3_g1" 0 1.26122990898705 0 0.0908534304511135 0 1.0264459803038 0.303342394487331 0 0 0.108357178090419 0 2.04823618565285 0 0 0 0 0 1.54002726925751 0 1.74027998267288 0 0 0 0 0 0 1.81064874778265 0 0 1.11835972595306 TRUE 0.396421553290327 0.409989293038433 0.256671211542918 0.488168078955951 0.290046663778814 0.307037483614025
"105659" "TRINITY_DN202354_c4_g1" 0 0 0 0 0.432959407276106 0.847195186589395 1.79285535236249 0 0.0114956388378294 0.00719550140420377 0.211635253327149 1.62433488944509 0 1.43242497680476 0 0 0 1.04684025420297 1.10634831950515 1.64108355271207 0 0.665392771041891 0.0538064436957938 0 0 0.654435540845399 1.7057567820498 0 0 0.00863030514344006 TRUE 0.213359098977584 0.60791943922946 0.413210871834623 0.394803771339773 0.577771847825816 0.342369446186522
"105660" "TRINITY_DN202354_c5_g1" 0 0 1.32826202860941 0 0 0 0 0 0 0 0 0 1.4157586665225 0 0 0 0 0 0 0.875780063068488 0 0 0 0 4.94115327291128 3.40176697555403 3.51891275841658 1.98404242609702 3.24883840164025 3.78952060360031 TRUE 0.221377004768235 0 0.23595977775375 3.48070573970325 0.145963343844748 0.956668261303657
"105661" "TRINITY_DN202355_c0_g1" 0.809825996097451 0 0 0 0 0 1.94934816428856 0 0 0 0 0 2.39011735366633 0 0 0 0 0 0 0 0 0 0 0 0.508935661864395 0 0 0 0 0 TRUE 0.134970999349575 0.324891360714761 0.398352892277722 0.0848226103107326 0 0.658164292933433
"105662" "TRINITY_DN202355_c1_g1" 0 0 0 0 0 0 5.10282607211719 0.486456955768731 6.16192798055823 2.58784500925428 6.08351123912727 1.62900683342718 0 0 0 0 2.45601757580779 0 0 0 0 0 4.63905847361596 0 1.05450121618256 0 2.70154905694307 0 0 0 TRUE 0 3.67526234837548 0.409336262634631 0.626008378854272 0.773176412269326 0.876980138944529
"105663" "TRINITY_DN202355_c1_g2" 0.818850560895434 0 0.91226662806645 4.53281564410817 3.53953107147415 3.6724253419715 4.73920004023089 1.97965955171582 6.7915536333886 6.33810346323379 3.61435648777408 6.53114749099813 0 0 0 0 0 0 0 0 0 0.0989584800881688 0 1.46100460993347 0 0 0 2.49415956371284 0 0 TRUE 2.24598154108595 4.99900344455689 0 0.415693260618807 0.259993848336941 0.853887445645645
"105664" "TRINITY_DN202355_c1_g3" 11.3674742707456 4.83970769835037 7.54601468776588 9.32672833224368 9.70842005463644 7.48850697539659 6.8613599063222 3.36022379306891 5.1207251744926 7.18812394361509 5.34009933603636 5.98077936385381 0 0 3.1740867785504 2.09963185001446 1.10835717809042 0 0 0 0 3.64119918570543 3.89093302170554 1.924859998957 0 0 1.83471121580472 0 1.03843618165611 0 TRUE 8.37947533652309 5.64188525289816 1.06367930110921 0.478857899576805 1.57616536772799 0.73862958390939
"105665" "TRINITY_DN202355_c1_g4" 0 7.51853513898218 8.34017946968468 4.05771019382065 10.4836052009589 7.62276200716038 7.31823548405754 5.06047978140759 4.98071082890019 0 4.3389948190772 7.04640374848396 0 0 4.00054090922619 0 0.748461233004035 0 0.258217389536018 3.02023548840199 0.68885174386588 0 2.96864375596472 0.728573602559365 0 0 0.674460651560259 0 0 0 TRUE 6.33713200176779 4.79080411032108 0.791500357038371 0.112410108593376 1.27742033005466 0.724949121145711
"105666" "TRINITY_DN202355_c3_g1" 10.3302659503759 8.1171963291633 7.86351727261009 8.0432241877738 9.29484586526677 7.67602052423593 7.24652209973601 8.00367531398901 8.40999334768936 8.95727039454062 7.03674508139095 7.73201814437933 7.32235182432341 0.685267406516842 3.74125124017061 2.95735746595918 7.554489087401 0 12.2391533611115 10.6538106281722 12.1416400209087 8.10271061494928 9.50074629411036 11.8430181032225 11.6918669367146 8.99967028396698 9.53671540840285 10.1243462306192 9.19867585419438 10.7875206189745 TRUE 8.55417835490429 7.89770406362088 3.71011950406184 10.0564658888121 10.7468465037457 0.297038721990059
"105667" "TRINITY_DN202355_c4_g1" 0 0 0 3.21847121074326 1.75189213840431 1.16800012451782 0 0 0 0.29983076182237 0 0 0 0 0 1.11569915343159 0 0 0 0 0 0 0 0 0 1.51702367206458 0 0 0 0 TRUE 1.02306057894423 0.0499717936370617 0.185949858905264 0.25283727867743 0 0.880564518543921
"105668" "TRINITY_DN202356_c1_g1" 4.04997920270779 2.96956495837191 4.22627731015262 4.20804897901997 4.01774378650301 4.52337376616946 4.20273114652555 4.36702153323231 3.86364116120201 4.9714056004191 5.0262246367662 5.28606792449933 2.88655014732434 3.63505782972521 3.94495212426223 3.76341157447001 4.29631056070809 5.12837589493676 3.80694266457776 5.02613608984167 5.52359331865179 4.92813340782985 5.72189211116905 5.83256094092634 4.34560927217331 4.3633813671919 4.02263413214576 4.53212990809225 5.29454723389552 5.35311152977481 TRUE 3.99916466715413 4.61951533377408 3.94244302190444 4.65190224054559 5.13987642216608 0.162770471039641
"105669" "TRINITY_DN202356_c1_g2" 3.85129930014129 4.54553598988059 4.73487216825608 5.34514795609821 4.76272087029228 3.68672461774609 5.39351916798851 4.84086602441893 6.0798474120484 5.72748485823112 4.09676785471469 4.78685769601721 4.62064505539979 4.02431967919541 4.88352306940797 5.02795021642984 3.69075230717652 4.0678968095516 5.58832486791192 4.60809954599438 6.32651937186367 5.66953706264667 4.68212378961972 5.45015549735919 5.54732643222811 4.60021027442009 5.38263267191255 5.11943918357236 4.23549731303593 5.009391964629 TRUE 4.48771681706909 5.15422383556981 4.38584785619352 4.98241630663301 5.38746002256593 0.117849379121179
"105670" "TRINITY_DN202357_c1_g1" 3.71786831273266 2.29071928277095 1.16607267594671 4.18205660901025 3.27262045466299 3.57833494868161 3.32034025687128 4.55065444994586 0 2.47871300244172 2.24366908096686 1.54547421084018 3.52732060787705 5.21435798074988 3.05762355847813 7.5362394435727 4.19629228571223 2.63133714412748 4.37615144222452 4.77836629682616 0 4.21249152148565 1.40979822782842 0 4.63871103160395 2.78868571061353 0 4.41034110461409 2.22558342875685 0 TRUE 3.03461204730086 2.35647516684432 4.36052850341958 2.34388687926474 2.46280124806079 0.415336046222752
"105671" "TRINITY_DN202357_c2_g3" 3.44347404473432 3.94897455427977 3.60418996147501 4.06918658080974 3.93574260145601 4.13602728516192 4.33463977939776 4.2621324395394 4.47489026167805 4.43642838805255 4.71226560650329 4.78413750440942 4.04150584003363 3.20882936257385 3.53816564694119 4.21730827838519 3.86294724802092 4.46362245685189 4.86596828884247 4.89409017060148 4.79066779312473 5.1976688469287 5.04316949486411 5.20668229123609 5.07959144864819 4.81767441600298 5.02067998267204 4.39691297984117 4.2258147596386 5.02556040232443 TRUE 3.85626583798613 4.50074899659674 3.88872980546778 4.7610389981879 4.99970781426626 0.14961112378852
"105672" "TRINITY_DN202358_c0_g1" 0 0 0 0 1.41683974191283 0 0 0 0 0 0 0 0 0 0 0 0 0 0 0.762986564880576 0 0 0 0 0 0 0 0 0 0 TRUE 0.236139956985472 0 0 0 0.127164427480096 0.8653717597146
"105673" "TRINITY_DN202358_c1_g1" 0 0 2.77799825566867 4.42820940424173 3.14404636961671 2.45706891128218 0 0 0.939602720356044 3.03896287288467 0 0 0 0 0 5.60780373597491 0 0 0.258217389536018 0 0 3.08406426478847 0.286881147788162 1.21225804420273 1.09558690799772 0 0 2.92086492870989 0 1.04124298223188 TRUE 2.13455382346821 0.66309426554012 0.934633955995819 0.842949136489916 0.806903474385898 0.619641725977294
"105674" "TRINITY_DN202358_c2_g1" 1.2190910582462 0.200378797984026 0 0 0 0 1.52606881166759 0.102993993323326 0 0.242450073677701 0.16349873228288 0 1.600269753509 2.61235249875266 0 0.00719550140420377 0 1.07382023329167 0 0 0 0 0.158337027167101 0 0 0 0 0 0 0 TRUE 0.236578309371704 0.339168601825249 0.882272997826257 0 0.0263895045278501 0.829379223548622
"105675" "TRINITY_DN202358_c3_g1" 0.267835392097615 0 0 0.398350370345965 1.6667565918848 1.65306001710456 1.96716860753263 1.5245652210772 0 0 0.585923976958601 0 1.66357233541752 0 0 1.29160355803056 0.559736524432983 0.465713319595964 2.10835717809042 2.00970547228367 0 0 0 0.639695233399582 0 0 0 0 0.171206827418142 0 TRUE 0.664333728572158 0.679609634261405 0.663437622912839 0.0285344712363571 0.792959647295611 0.358127660112892
"105676" "TRINITY_DN202359_c1_g1" 0 0 0 0 0 0 0 0 2.24610400988392 0 0 0 0 0 0 0 0 0 0 0 1.09558690799772 0 0 0 0 0 0.570462931026041 0 0 0 TRUE 0 0.374350668313986 0 0.0950771551710069 0.182597817999621 0.814562256278832
"105677" "TRINITY_DN202359_c2_g1" 5.15129058685407 5.03029193158043 5.47829234918754 4.25587835258279 5.01256867350306 5.41020540456781 4.52569306090602 4.3437631221496 4.81844157576417 4.56651075585788 4.01916814307028 4.3123021309432 3.20648694439261 2.4332265482899 2.97727992349992 3.60217179075338 2.4861994925681 2.91819538914666 3.43576192384664 1.89025211515707 0.753604536279995 3.3325647309961 2.83369972095793 2.87892147974985 0.425459304765355 0 0 0 0 0.586884812852185 TRUE 5.05642121637928 4.43097979811519 2.9372600147751 0.168724019602923 2.5208007511646 0.502723163614334
"105678" "TRINITY_DN202359_c3_g1" 0 0 0 0 0.554834395894193 0 0 0 0 0 0.0538064436957938 0 0 0 0 0 0 0 0 0 0 0 0 0 0 0 0 0 0 0 TRUE 0.0924723993156988 0.00896774061596564 0 0 0 0.97575562902464
"105679" "TRINITY_DN202359_c4_g1" 0 0 0 0 0 0 0 0 0 0 0 0 1.5385381636298 0 0 0 0.306845500314283 0 0 0 0 0 0 0 0 0 0 0 0 0 TRUE 0 0 0.307563943990681 0 0 1
"105680" "TRINITY_DN202360_c1_g1" 0 0 1.43935717847426 0 0 0 0 0 0 0 0 0 0 0 0 0 0 0 0 0 0 0 0 0 0 0 0 0 0.38404980679516 0 TRUE 0.239892863079043 0 0 0.0640083011325266 0 0.933294908911654
"105681" "TRINITY_DN202360_c2_g1" 2.10634831950515 0 0 1.38349694415537 0 0 0 0 2.34681509420054 1.15704371014558 0 1.17184731357334 0 0 0 0 0 0 0 2.20882936257385 1.26243315763135 0.272620454662992 0 2.09558690799772 0 0 1.89452677025739 3.5652315818055 0 0.530070742225084 TRUE 0.581640877276752 0.779284352986577 0 0.998304849047996 0.973244980477653 0.415466574922757
"105682" "TRINITY_DN202360_c3_g1" 0 0 0 0 0 0 0 0 0 0 0 0 0 0 0 0 1.30859386858428 0 0 0 0 0 0 0 0 0 0 1.59024270806259 1.88986288136518 0 TRUE 0 0 0.218098978097379 0.580017598237962 0 0.905994672075492
"105683" "TRINITY_DN202360_c4_g1" 5.71742967027234 5.80330454304065 6.11459607209005 6.13156890717544 5.93840342367024 5.95914417163992 5.71119201902814 5.57143411587651 5.68220808298767 5.52312280812736 5.74529112288835 5.58180314851653 5.02196824215092 5.06544306293743 5.29119833248178 5.28832164526686 5.43919092914637 5.37197697449458 5.04579241851409 5.41538685968041 5.42616409804839 5.64878178883296 5.34166558706732 5.59997233353952 5.26494921391401 5.18848005226213 5.24092486469656 5.25024156180903 5.35081545354226 5.1835659121117 TRUE 5.94407446464811 5.63584188290409 5.24634986441299 5.24649617638928 5.41296051428045 0.0939864327868035
"105684" "TRINITY_DN202361_c1_g1" 0 0 0 0 0 0 0.0976107966264223 0.820485342986379 0 0 0 0 0 0 0 0 0 1.18205660901025 1.00791308164326 0 0 0 0 0 0 0 0 0 0 0 TRUE 0 0.1530160232688 0.197009434835042 0 0.167985513607211 0.59265715225163
"105685" "TRINITY_DN202361_c3_g1" 3.64304805425276 0.794103898559748 1.9061209529971 0.452068230223811 3.02591469875079 2.59000311742169 1.47974793436623 2.30275771563804 2.4276061727819 2.74695764241365 2.51399597936701 3.73984810269933 0 0 0.961993677420255 0 1.27381424458704 1.49978212014731 1.69732902379372 0.909197062991687 0 0.716332480287987 0.804879608254673 1.77610398807316 0 0.0607391578576785 0 0 1.93621390100641 0.77568270173906 TRUE 2.06854315870098 2.53515225787769 0.622598340359101 0.462105960100525 0.983973693900205 0.592014528890239
"105686" "TRINITY_DN202361_c5_g1" 3.10215419177398 0 0.74931972457408 0 1.24974871508357 2.114367024952 1.73898395470051 0 1.32192809488736 0 0.669026765509631 3.07707205337377 0 0 0 0 0 0.137503523749935 0 0.557777671394926 0 0 0 1.70619898742978 0 0 0 0 0 0 TRUE 1.20259827606394 1.13450181141188 0.0229172539583225 0 0.37732944313745 0.680951540706754
"105687" "TRINITY_DN202361_c6_g1" 0 0 0 0 0 0 0 0 0 1.06004738366994 0 0.0662614422687213 0 0 0 0 0 0 1.17184731357334 0 1.13487805434311 0 0 0.955312803444705 0 0 0 0 0 1.42061713897869 TRUE 0 0.187718137656443 0 0.236769523163115 0.543673028560193 0.804805628327872
"105688" "TRINITY_DN202361_c7_g1" 0.18269229751619 0 0 1.60074549796208 2.13684760419288 0.817213924258327 0 1.60169651648096 3.3007094716501 0 0.220329954879556 0 0.0813396274519388 0 0 0.669933835668961 1.34482849699744 1.60975496217244 1.50182126542091 2.05032755355843 1.21847121074326 1.51450103627429 2.37016428054021 1.23327453899093 0 0.267835392097615 0 0 0 0 TRUE 0.789583220654914 0.853789323835102 0.617642820381797 0.0446392320162692 1.64809331425467 0.650254239710513
"105689" "TRINITY_DN202361_c9_g1" 0 0 0 0 0 0 0 0 0 0 0 0 0 0.642470537315822 0 0 0 0 0 0 0 0 0 0.186500557644495 0 0 0 0 0 0 TRUE 0 0 0.10707842288597 0 0.0310834262740825 0.927428361764387
"105690" "TRINITY_DN202362_c10_g1" 0 0.167357927738514 0 2.08576455377831 0.216610068742442 2.10869171607241 2.80508604669545 2.78324709737812 6.20818557661766 3.46780115648841 3.5033487351675 4.13183638727079 4.39327889901621 1.33514020631421 0.894526770257394 3.95456857075299 2.80198636411462 3.9923152518612 3.15704371014558 3.09169983413681 2.61423868309179 3.15396742753934 3.59621957898946 2.90496571868403 1.91914936328767 1.12697285625777 2.55237707109487 1.06695024392463 0.981121989794311 3.30363464507901 TRUE 0.763070711055281 3.81658416660299 2.89530267705277 1.82503436157304 3.08635582543117 0.438649640554114
"105691" "TRINITY_DN202362_c11_g1" 2.86611670153433 3.94785314338702 3.68941099302623 4.91962611390861 3.98677497639475 4.79965722385807 4.64010029789039 5.22766407255439 3.85129930014129 5.45374802327651 4.55022347308205 4.68711669249513 3.67987414774662 3.96974912828866 3.48181557361786 5.41444000965591 4.44546186717836 4.58412068305994 4.88572077389484 5.18622321153211 3.80105515919341 5.71154997029548 4.76696612304364 4.70746957340689 2.97397856040967 3.7658529528211 2.73161772284062 4.13832300405648 2.58279683350304 2.80467314026994 TRUE 4.0349065253515 4.73502530990663 4.26257690159123 3.16620703565014 4.84316413522773 0.163836114149277
"105692" "TRINITY_DN202362_c18_g1" 0 0.216610068742442 0 0 0 0 0 0 0 0 0 0 0.340277404766254 0 0 0 0 0 0 0 0 0 0 0 0 0 0 0 0 0 TRUE 0.0361016781237403 0 0.0567129007943757 0 0 0.840857734227727
"105693" "TRINITY_DN202363_c1_g1" 0 0 0 0 0 0 0.037030730944967 0.511973981781801 0 0 0 0 0 0 0 0 0 0 1.15380533607904 0.334568275666133 0 0.265436896049098 0 0 0 0 0 0 0 0 TRUE 0 0.0915007854544613 0 0 0.292301751299044 0.921741158710293
"105694" "TRINITY_DN202363_c2_g1" 2.00216242115062 2.72443199575995 1.00144197417391 0.216610068742442 1.59741198755465 2.35698889179248 1.50944249308018 1.19345636574959 0 0 0.769771739249448 0 0 2.52105073690096 0.16478627814334 1.01364091066939 0.408168370708106 1.87184364850932 0 0 0 0 0 0 0 0 0.333423733725192 0.455228571117139 0 0 TRUE 1.64984122319567 0.578778433013202 0.996581657488519 0.131442050807055 0 0.74136872728838
"105695" "TRINITY_DN202363_c3_g1" 2.31932890383941 3.23511432037636 1.23327453899093 2.34851571723545 3.25368678273227 3.54448538623609 0 0 0 0 0 0 0 0 0 0 0 0 0 0 0 0 0 0 0 0 0 0 0 0 TRUE 2.65573427490175 0 0 0 0 1
"105696" "TRINITY_DN202363_c3_g3" 4.01292617444427 1.84076533732387 2.43082049651977 2.24792751344359 4.30713704220492 2.82822536035888 3.13389227019756 1.90919706299169 2.80817908377147 3.03948937190185 2.1414327909293 1.67852267688349 0 0 0.259423152281415 0 1.72071624252113 0 0.01292617444427 0 0.325386414659773 0.705756782049797 1.21785109681113 0 0 0 0 0 0 0 TRUE 2.94463365404922 2.45178554277923 0.330023232467091 0 0.376986744660829 0.731817613749385
"105697" "TRINITY_DN202363_c3_g4" 0 0 0 0.0384361816561079 0.830255324167683 0 0 0 0 0 0 0 0 0 0 0 0 0 0.00144197417390632 1.35895882583233 0 0 3.81885056089543 1.88674522474211 0 0 0 0 0 0 TRUE 0.144781917637298 0 0 0 1.1776660976073 0.96926507480952
"105698" "TRINITY_DN202363_c4_g1" 0 0 0 2.26813492392489 0 0 1.89180800103544 0 1.114367024952 0.108357178090419 0 0 0 0 0 0.567545447643747 1.68885174386588 0 0 0 0 0 0 0 0 0 0 0 0 0 TRUE 0.378022487320815 0.519088700679643 0.376066198584938 0 0 0.636820891632574
"105699" "TRINITY_DN202363_c8_g1" 3.16703672211749 0 0 0 1.78282789207489 0.814755482809874 0 0 0 0 0 0 0 0 0 0 0 0 0 0 0 0 0 0 0 0 0 0 0 0 TRUE 0.960770016167042 0 0 0 0 1
"105700" "TRINITY_DN202364_c3_g1" 0 0.661749599810705 0 0 0 0.393965275660243 0 0 0 0 0 0 0 0 0 0.635986503745623 0 0 0 0 0 0 0.158337027167101 0 0 0 0 0 0 0 TRUE 0.175952479245158 0 0.105997750624271 0 0.0263895045278501 0.811899133618255
"105701" "TRINITY_DN202364_c4_g1" 0 0.422233000683048 0 0.509949146304311 0 0 0 0 0 0 0 0 0 0 0 0.968643755964717 0 0.756169328139299 0 0 0 0 0 0 0 0 0 0 0 0 TRUE 0.15536369116456 0 0.287468847350669 0 0 0.864886497618437
"105702" "TRINITY_DN202365_c2_g1" 0 0 0 0 0 0 0.162210036314307 0.949348164288563 0 0 0.84799690655495 0 0.612588406698718 0 0 0 0 0 0.776525151421912 0.297484915710575 0 0 0 0 0 0.0328061450832415 0.0157829972409275 0.998556583130331 1.36008329591333 0 TRUE 0 0.326592517859637 0.10209806778312 0.401204836894639 0.179001677855414 0.621332915499123
"105703" "TRINITY_DN202365_c2_g2" 3.28540221886225 3.37670712640698 3.78345665436024 2.93451650158608 2.02715405150373 2.64938552918152 3.9725088594896 4.41142624572647 4.00952633339464 3.99168056214312 4.3353546218665 4.00009016562241 4.0582298966508 3.69119913491246 3.61058195849253 3.80302033179371 2.51096191927738 2.47066700762489 5.35240543391063 5.16840135238727 5.18479601728882 5.32477460758618 5.64466387286746 5.45015549735919 4.77741971551583 4.71622271538202 4.67609812091222 4.55163905673439 4.67208584437236 5.12370757651207 TRUE 3.00943701365013 4.12009779804046 3.35744337479196 4.75286217157148 5.35419946356659 0.288416482157805
"105704" "TRINITY_DN202366_c2_g1" 0 0 0 0 0 0.0717626693000913 0 0.168642035558839 0 0 0 0 0 0 0 0 0 0 0 0 0 0 0 0 0 0 0 0 0 0 TRUE 0.0119604448833485 0.0281070059264732 0 0 0 0.893616871585001
"105705" "TRINITY_DN202366_c2_g2" 0 0 0 0 0 0 0 0 2.71830682186701 0.911499848861108 0 0 0 0 0 0 0 0 0 0 0 0 0 0 0 0 0 0 0 0 TRUE 0 0.604967778454686 0 0 0 1
"105706" "TRINITY_DN202367_c0_g1" 3.48941448485301 1.62947319678695 0 0 2.02219023963407 2.18966644665005 2.14665522211947 1.93054811924785 0 0 2.45601757580779 1.8011586560937 4.4832353586083 4.6406209280357 0 1.8682916687728 0 0 2.32308178950373 2.70664105730941 0 0.325386414659773 1.63180275492413 1.41629930547988 2.95177427384828 2.20789285164133 0 0 3.14518832312081 2.98331287106712 TRUE 1.55512406132068 1.38906326221147 1.83202465923613 1.88136138661292 1.40053522031282 0.17921840441813
"105707" "TRINITY_DN202367_c1_g1" 0 0 0 0 0 0 0.254594043033141 0 0 0 0 0 0.366252263699564 0 0 0 0 0 0 0.186500557644495 0 0.242450073677701 0 0 0.951587794814754 0.538041453333664 0 0 0.711935356978922 0.84478735007906 TRUE 0 0.0424323405055235 0.0610420439499273 0.507725325867733 0.0714917718870327 0.91384802597573
"105708" "TRINITY_DN202368_c1_g1" 0 0 0 0 0 0 0.520045024039818 0 0 0.20163386116965 0 0.960511710119024 0.618238655595455 0 0.577247535593151 0 1.68571593599065 0 1.44890095114513 0 0.814755482809874 0.455228571117139 0.22650852980868 0 2.42034765265291 0 1.89452677025739 0.502839758255931 0 1.37072227514817 TRUE 0 0.280365099221415 0.480200354529876 1.0314060760524 0.490898922480137 0.696660606019193
"105709" "TRINITY_DN202368_c2_g1" 2.23786960086751 4.48652131439033 0 2.87970576628229 1.3912178076029 2.26693642330279 1.00216242115062 2.96236393150695 4.02609181434133 4.74862223909102 2.27202318906105 1.93206117134342 1.50994914630431 0 0 3.68324729644458 4.63656662158724 4.55722626442917 2.78659636189081 5.272247192639 5.74389191093657 5.91248221131013 5.17456621196635 3.82903768866914 2.94091844779871 4.52180456172394 3.77873424411784 2.54324840164441 0.0214797274104514 3.99711172067517 TRUE 2.2103751520743 2.8238874610824 2.39783155479422 2.96721618389509 4.786470262902 0.456838245060934
"105710" "TRINITY_DN202368_c3_g1" 0 0 0 0 0 0 0 0 0 0 0 0 0 0 0 0 0 0 0 0 0 0 0 0 0 0.314986485468515 0.984771612385425 1.7172102990196 1.49210955265261 0.64984535230601 TRUE 0 0 0 0.85982055030536 0 1
"105711" "TRINITY_DN202368_c4_g1" 0 0.169925001442312 0 0 0 0 0 0 0 0 0 0 0 1.00288250853312 0 0 0 0 0.0538064436957938 0.483364360713349 0.671746266863223 0 0 0.00144197417390632 0 0 0 0 0 0 TRUE 0.0283208335737187 0 0.16714708475552 0 0.201726507574379 0.757756280174077
"105712" "TRINITY_DN202368_c5_g1" 0 0 0 0 0 0 0 0 0 0 0 0 2.35501626421955 0 0 0 0.466757615726171 1.78534129870518 0 0 0.748461233004035 0 0.863145542989399 1.45048545986112 0 0 0 0 0 0 TRUE 0 0 0.767852529775151 0 0.510348705975759 0.833838957942483
"105713" "TRINITY_DN202368_c6_g1" 0 0 0 0 0 0 0 0 0 0 0 0 1.27857955045842 0 0 0 0 0.420078115979374 0 0 0 0 0 0 0 0 0 0 0 0 TRUE 0 0 0.283109611072966 0 0 1
"105714" "TRINITY_DN202369_c2_g1" 0 0 0 0 0 0 0 0 0 0 0 0 0 0 0 0.440420720756767 1.2424500736777 0 0 0 0 0 0 0 0 0 0 0 0.584962500721156 0 TRUE 0 0 0.280478465739078 0.0974937501201927 0 0.913100503221084
"105715" "TRINITY_DN202369_c3_g1" 1.92257845650856 1.85758295538415 2.25550073314839 1.15445359267987 1.44572670334998 1.10701824988212 2.90669822344464 2.76723103702388 1.9214363308063 1.83025532416768 2.38404980679516 1.85559110771045 1.92371967874939 2.4051755086353 2.43108803384847 1.97195733541501 2.3164354110105 2.22774107583913 2.71830682186701 2.55973652443298 2.68885174386588 2.22958792274065 2.57216207571412 2.32163952702144 2.39204259754869 2.05067582031712 1.78031009904338 2.17504548611091 2.54275331068523 2.44042072075677 TRUE 1.62381011515884 2.27754363832468 2.2126861739163 2.23020800574368 2.51504743594035 0.170567539412661
"105716" "TRINITY_DN202370_c1_g1" 0 1.40381306161659 0.200378797984026 0 1.16349873228288 0 0.252173413202027 0 0 0.559736524432983 0 0 0 0 0 0 0.121678556588252 0.296310560708092 0 0 0 0 0 0 0 0.729444006833663 0.619178216059069 0 0 1.10165007609443 TRUE 0.461281765313916 0.135318322939168 0.0696648528827241 0.408378716497861 0 0.667577423149199
"105717" "TRINITY_DN202370_c3_g1" 0.0384361816561079 0 0 0 0 0 0 0 0 0 0 0 0 0 0 0.889862881365179 0.0690146779151805 0.241230035515445 0 0 0 0 0 0 0 0.671746266863223 0 1.49415956371284 0 0 TRUE 0.00640603027601799 0 0.200017932465967 0.360984305096011 0 0.857040901898018
"105718" "TRINITY_DN202370_c4_g1" 0.176322772640463 0.380729448503549 0.286881147788162 0.566571640626761 0.768925335563751 0.976730220677153 0 0 0 0 0 0 0 0 1.46571331959596 0 0 0.997111720675174 0 0 0 0 0 0 0 0.232660756790275 0 0 1.14012422390907 0 TRUE 0.52602676096664 0 0.41047084004519 0.228797496783224 0 0.696180696370999
"105719" "TRINITY_DN202370_c5_g1" 1.00216242115062 1.62667275260599 0 1.05380644369579 1.31266517355839 1.39011735366633 1.6794237981126 0.539034702970754 1.51954190457844 0 0.10701824988212 0.826192536236601 0.464668267003444 0.998556583130331 0.102993993323326 0.924479992359022 0 1.61070006213476 1.57966289701601 0.410341104614087 0 0.0565835283663675 0 0 2.19849415363908 2.55163905673439 1.47352717715676 0.470927257475127 0 1.38901605968851 TRUE 1.06423735744619 0.778535198630085 0.683566482991815 1.34726728411564 0.341097921666077 0.467916093090546
"105720" "TRINITY_DN202370_c6_g1" 0 0 0 1.27142567609293 0 0 0 0 2.01185340574379 0 0.375178479589612 0 0 0 0 0.873419503434857 1.0894981508391 0.507921464957328 0 0.216610068742442 0 0 0 0.562669826102702 0 0 0 0 0 0 TRUE 0.211904279348822 0.397838647555567 0.411806519871881 0 0.129879982474191 0.550988829894748
"105721" "TRINITY_DN202370_c6_g2" 0 0 0 0 1.76256143004889 0 0 0 0.070389327891398 0 0 0 0.62854031926276 0 0.639695233399582 0 0 0 0 0 0 0 0 0 0 0 0 0 1.08406426478847 0.873419503434857 TRUE 0.293760238341482 0.0117315546485663 0.21137259211039 0.326247294703889 0 0.6039320528546
"105722" "TRINITY_DN202370_c6_g3" 0.126972856257766 0.751035176667862 0 0.890641243963444 0.0662614422687213 0 0 1.1196881745192 0.434027674663597 0 0.576280257621355 0 0 0 0 0.228972569760161 0 0.34255474547732 0 0 0 0 0.0440443327060212 0 0 0 0 0.0989584800881688 1.00432160595009 0 TRUE 0.305818453192965 0.354999351134025 0.0952545525395802 0.18388001433971 0.0073407221176702 0.582890968463831
"105723" "TRINITY_DN202370_c6_g8" 0.443606651475615 0.966430467306298 0.305678743242287 1.29395897902869 1.76892533556375 0.618238655595455 0.601221085584946 1.35670725293538 1.02715405150373 0.0482361856528476 1.01149563883783 1.15962918582123 0.434027674663597 0.336854639125465 0 0.434027674663597 1.4276061727819 0.695102985640479 0 0 0.0229004021100788 0.271425676092934 0.523060061795249 0.570462931026041 0 0.309176187478515 0.00863030514344006 0.966430467306298 1.0264459803038 0.375178479589612 TRUE 0.899473138702017 0.867407233389327 0.55460319114584 0.447643569970278 0.231308178504051 0.416057555637158
"105724" "TRINITY_DN202370_c7_g1" 0 1.76341157447001 0 1.80364035689067 0 0 0 2.76468585252213 0 1.23204671335011 0 0 0 3.01810000750257 0 2.50003717098169 0 0 0 3.02076886509457 0 2.66493787744175 0 0 0 4.65041992519221 0 4.17704074967251 0 0 TRUE 0.594508655226779 0.666122094312041 0.919689529747376 1.47124344581079 0.947617790422721 0.468487339975006
"105725" "TRINITY_DN202370_c8_g1" 0 0 0 1.06901467791518 0 0 0 0 0 0 0 0 0 0 0 0 0.279768421593595 0 0 0 0 0 0 0 0 0 0 0 0 0 TRUE 0.178169112985863 0 0.0466280702655992 0 0 0.934573297408038
"105726" "TRINITY_DN202370_c9_g1" 0 0 0 0 0 0 0 0 0 0 0.336854639125465 0 1.68974643849356 0 0 0 0 0 0 0 0 0 0 0 0 0 0 0 0 0 TRUE 0 0.0561424398542442 0.281624406415593 0 0 0.950161954561393
"105727" "TRINITY_DN202371_c2_g1" 1.80694266457776 0 0 3.71336589258536 2.69844075617584 2.12928301694497 1.65260121759652 0.22404027421793 0.282143228781498 0.321928094887362 1.55188510347172 0 1.33170521649889 0 0 1.50487458939846 2.65374794290996 0 0 0 0 1.00934717225925 0 2.09963185001446 3.11619838466359 0.414676780426886 0.31150311546827 0 0 0 TRUE 1.72467205504732 0.672099653159173 0.91505462480122 0.640396380093124 0.518163170378952 0.601994793677293
"105728" "TRINITY_DN202371_c3_g1" 5.62392537360583 4.68706068833989 4.20539251298969 2.16832111573972 3.92219784839637 3.7482465302667 5.27067843671181 5.92666366464855 5.86668547545886 6.19150343203351 4.43302619716713 5.39077084942262 5.7354950994328 5.30356158798109 6.24298351610969 4.70619898742978 4.69977370518433 4.11611519145416 2.6203518068184 4.74620525906367 2.6000318224388 4.38273641192345 1.81885056089543 3.18919200596365 7.59849920107575 7.58736499093646 7.86084488523784 9.0362752846213 8.49387946060895 7.76193013944427 TRUE 4.05919067822303 5.51322134257375 5.13402134793198 8.05646566032076 3.22622797785057 0.443531999555952
"105729" "TRINITY_DN202371_c4_g1" 1.80776706176642 1.62807365419614 1.9865929673059 4.28184659157661 4.079122064434 3.53729606709084 2.04264433740849 2.19219416528334 1.72027846523333 1.98331287106712 1.28392177230762 0 1.94822704387917 0 0 3.1847563528434 1.31614574229336 1.91188328940579 0 0 1.6794237981126 0.742437445376266 0 0 2.85259817037907 0.564622052436981 0 1.23878685958712 0 0 TRUE 2.88678306772832 1.53705860188332 1.39350207140362 0.776001180400528 0.403643540581477 0.644049682827106
"105730" "TRINITY_DN202371_c5_g2" 0 0 0 0 0 0 0 0 0 0 0 0 0 0 0 0 0 0 0.896853072896707 0 0 0 0 0 0 0.412510571249805 0 0 0 0 TRUE 0 0 0 0.0687517618749674 0.149475512149451 0.885011663639214
"105731" "TRINITY_DN202372_c2_g2" 0 0.707524790899608 0 0.545968369105293 0.456280481510725 0 0 0.0745054363636298 0 0 0 0 1.97782941695196 0 0 0 0 1.24914190328035 0 0 0 0 0 0 0 0 0 0 0 0 TRUE 0.284962273585938 0.0124175727272716 0.537828553372051 0 0 0.861768288217169
"105732" "TRINITY_DN202372_c2_g3" 0 0 0 0 0 0.432959407276106 0 0 0 0 0 0 0 0.0200576523412535 0 0 0 0 0 0 0 0 0 0 0 0 0 0 0 0 TRUE 0.0721599012126844 0 0.00334294205687558 0 0 0.988418283559513
"105733" "TRINITY_DN202372_c2_g4" 0 0 0 0 0 0 0 0 0 0 0.0908534304511135 0 0 0 0.738983954700512 0 0.444667066841908 0 0 0 0 0 0 0 0 0 0 0 0 0 TRUE 0 0.0151422384085189 0.19727517025707 0 0 0.980810764997963
"105734" "TRINITY_DN202372_c3_g1" 0 1.14208662961753 0 1.06143060049775 0.545968369105293 0 0 0 0 0 0 0.716332480287987 0 0.0786098346963665 0 0 0.505890929729957 1.60217179075338 0 0 0 0 0 0 0 0 0 0 0 0 TRUE 0.458247599870095 0.119388746714665 0.364445425863284 0 0 0.736041076529857
"105735" "TRINITY_DN202373_c1_g1" 0 0 0 2.57724753559315 0 0 0 0 0 0 0.792438930064638 0 0 0 0 0 2.65718266012842 0 0 0 0 0 0 0 0 0 0 0 1.26843439357638 0 TRUE 0.429541255932192 0.132073155010773 0.442863776688071 0.211405732262731 0 0.563624197836478
"105736" "TRINITY_DN202373_c2_g1" 0 0 2.8923910259134 0 3.21661006874244 0 0 0 2.25429168632222 0 0 0 0 0 2.13422093976063 0 0 0 0 0 4.32207235717846 0 0 0 0 0 3.30421896871636 0 0 0 TRUE 1.01816684910931 0.375715281053703 0.355703489960106 0.550703161452726 0.720345392863076 0.508315526310504
"105737" "TRINITY_DN202373_c3_g1" 0 0 3.0100636833447 0 3.20210422851856 0 0 0 4.02112434003561 0 0 0 0 0 2.80240004011484 0 0 0 0 0 5.16349873228288 0 0 0 0 0 3.47741829263492 0 0 0 TRUE 1.03536131864388 0.670187390005934 0.467066673352473 0.579569715439154 0.860583122047147 0.377655207309509
"105738" "TRINITY_DN202373_c4_g1" 1.70619898742978 0 1.84799690655495 2.13848684427481 0.921436330806298 1.10768786931437 0.750177705593057 0 1.58448152220665 0 0.105678077894537 1.43349363984688 0.614474282837701 2.31585601540396 1.0036022366802 0 0.319617934200161 1.40544784370754 0 0 0.0799753767205959 0 0 0.0621217119077975 0 0 0 0.32883646422954 2.37712374912949 0.0854246562526777 TRUE 1.28696782306337 0.645638490923521 0.943166385471592 0.465230811601951 0.0236828481047322 0.596392679974662
"105739" "TRINITY_DN202373_c5_g1" 0 1.21598915414672 0 0 1.05935527761642 0.244887059123534 1.60928217991657 1.28865386360517 3.70254673306474 2.11303366529989 1.10768786931437 1.95196072878113 1.34312351940185 1.10232219119669 0.907659827853289 0.382943869568991 1.93130484365067 0.499782120147312 2.82680268428583 3.18855917558136 2.99963928114804 2.62573806190865 2.53331415656679 2.28806320032532 2.95065503791869 2.07382023329167 0.335711910320462 0 0 0.713695814843359 TRUE 0.420038581814446 1.96219417333031 1.0278560619698 1.01231383272903 2.74368609330266 0.597038208868111
"105740" "TRINITY_DN202373_c7_g1" 0 0 2.86532499069493 0 2.53106949272595 0 0 0 3.51866102310956 0 0 0 0 0 2.12697285625777 0 0 0 0 0 4.61641651408869 0 0 0 0 0 2.66083736769628 0 0 0 TRUE 0.899399080570148 0.586443503851593 0.354495476042961 0.443472894616047 0.769402752348115 0.401318426550601
"105741" "TRINITY_DN202374_c0_g1" 2.35021433796647 2.23786960086751 2.84518893534008 2.71699089440494 0 1.44466706684191 0.953078952612507 0.3928669162308 0.899175630480513 1.9865929673059 2.00288250853312 1.92219784839637 0 0.827006009638977 3.28451413324425 1.70398660386343 2.03104224335857 2.13191867886257 1.58688481285218 2.8425766307707 2.08882003329858 2.42545930476536 1.78617812879877 1.34596403034287 0.370722275148167 0.0426443374084937 1.96606125552159 2.32912359629157 0.955312803444705 1.63273352595054 TRUE 1.93248847257015 1.35946580392653 1.66307794482797 1.21609963229418 2.01264715680474 0.233455820515499
"105742" "TRINITY_DN202374_c1_g1" 2.00144197417391 0.946356571633634 0.374065718222538 0 0 1.1479578813871 0 0 0.558757430373762 0.49364733397521 0 0.313826296390398 1.49415956371284 0 1.81598522720104 0 0 0 0.297484915710575 0 0 0 0 0 0 0 0 0 0 0 TRUE 0.74497035756953 0.227705176789895 0.551690798485648 0 0.0495808192850958 0.72180879878725
"105743" "TRINITY_DN202374_c2_g1" 1.27560307933685 0.366252263699564 0.400537929583729 1.17056605679207 0.700439718141092 1.92599941855622 0.717210299019596 0.644317778337577 0.453122446595813 0.0935601761623378 0.133563525741106 1.47040671081933 0.594548549550354 0 0.950095094173686 2.07210580048042 0 1.39725534559443 0.217851096811131 1.21598915414672 0.816394909169121 1.27202318906105 0.518031492602169 0.835115615258218 2.15962918582123 1.38681094647222 1.64339445347989 0 0 0.352758525040637 TRUE 0.973233077684921 0.58536348944596 0.835667464966481 0.923765518468996 0.812567576174735 0.188949666464596
"105744" "TRINITY_DN202374_c4_g1" 0 0 0.282143228781498 0 0 1.33456827566613 0 0 0 0 0 0 0 0 0 0 0 0 0 0 0 0 0 0 0 0.124328135002202 0 0 0 0.31034012061215 TRUE 0.269451917407939 0 0 0.0724447092690587 0 0.932785123626175
"105745" "TRINITY_DN202375_c0_g1" 0 2.08983709011962 0 2.74566760205268 0 0 1.52155333054509 1.67310409759017 0 0 0 0 2.50309426915734 2.85199883711245 0 5.01055607837421 0 0 0.585923976958601 2.44334142580323 0 0.684369929013007 0 1.5165194976611 1.62105550329974 0.571434115876509 0 0 0 2.18396283484259 TRUE 0.805917448695383 0.532442904689211 1.72760819744067 0.729408742336474 0.871692471572655 0.574634229617523
"105746" "TRINITY_DN202375_c1_g1" 0.759581973233555 3.66459661308986 0 1.43722773891291 2.63923216324928 1.95754320075711 2.54275331068523 2.29248729162076 0 0 0.949348164288563 0.665392771041891 2.5626698261027 0.764685852522134 0 0 2.10567807789454 0 3.82222027162153 1.82415684372883 0 0 2.50029217673417 1.18523225423016 3.51777960346301 1.79035501371084 0 0 0 1.51803149260217 TRUE 1.74303028154045 1.07499692293941 0.905505626086562 1.13769435162934 1.55531692438578 0.329685508832534
"105747" "TRINITY_DN202375_c2_g1" 0 0 0 0 0 0 0 0 0 0 0 0 0 3.46545212740898 0 0.584962500721156 0 0 0 0 0 0 0 0 0 0 0 3.29997725063205 0 0 TRUE 0 0 0.675069104688355 0.549996208438675 0 0.796318552938154
"105748" "TRINITY_DN202375_c3_g1" 0 0 0 0 0 0.782408564927373 1.73682131744816 0 0 0 2.16317666619361 1.5670586262992 0 0 0 0.882838655767251 0 0 0 0 0 0 0 0 0 0 0 0 0 0 TRUE 0.130401427487896 0.911176101656828 0.147139775961209 0 0 0.923850833295441
"105749" "TRINITY_DN202375_c4_g1" 2.42304025336151 2.99602712342508 2.80673649165267 3.46975576326468 3.14698099722323 3.35191096110308 1.40599235967584 2.56632808613291 3.120020095616 2.30158764660319 2.7248685146864 3.02147972741045 3.10181813422741 2.59836520532364 3.2300492652935 4.27731530048989 2.77694619185709 3.52644446459013 2.72377696962344 3.29425313644451 3.35078010073486 3.27649666564036 2.25519856641969 3.13635546874861 1.19786539135374 1.97782941695196 2.78722348428316 1.93395025769542 2.18650055764449 1.8742067858778 TRUE 3.03240859833837 2.5233794050208 3.25182309363028 1.99292931563443 3.00614348460191 0.188542818928977
"105750" "TRINITY_DN202375_c5_g1" 0 0 0 0 0 0 1.30158764660319 0.302172799740752 0 0.909965066757969 0 0 0 2.82150614189749 0 2.83268751643953 0 0 0 0 0 0 0 0 0 0 0 0 0 0 TRUE 0 0.418954252183651 0.942365609722838 0 0 0.888855703173721
"105751" "TRINITY_DN202375_c6_g1" 2.07895134139482 1.46205231879643 1.91647664443772 2.12498976997866 0.463622456851893 0.611644543373662 0 0 0 0 0 0 0 0 0.805705184838511 0.00432160595009347 0 0 0 0 0 0.257010618206024 0 0 0 0 0 0 0 0 TRUE 1.44295617913886 0 0.135004465131434 0 0.0428351030343373 0.969188328319176
"105752" "TRINITY_DN202376_c0_g1" 0 0 0 0 0 0 0.230203013366421 0 0 0 0 0 0 0 0 0 0 0 0 0 0 0 0 0.630405471482323 0 0 0 0 0 0 TRUE 0 0.0383671688944036 0 0 0.105067578580387 0.908708353678654
"105753" "TRINITY_DN202376_c1_g1" 0 0 0 0 1.56754544764375 0 1.85319725477036 1.28924428515664 0 1.32019582126613 0.770617646656203 0 0 0 0 0 0 0 0 0 0 0 0 0 0 0.538041453333664 0 0 0 0 TRUE 0.261257574607291 0.872209167974888 0 0.0896735755556106 0 0.899413133039607
"105754" "TRINITY_DN202376_c1_g2" 0 0 0 0 0 0 0 0 0 0 0 0 0 0 0 0 0 0 0 0 0 0 1.08270258933025 0 0 0 0 0 2.16285452819051 0 TRUE 0 0 0 0.360475754698418 0.180450431555042 0.874852587723958
"105755" "TRINITY_DN202376_c1_g4" 0 0 0 0 0 0 0 0 0 0.497740088609093 0 0 0 0 0 0 0 0 0 0 0 0.534061602421118 0 0 0 0 0 0 0 0 TRUE 0 0.0829566814348489 0 0 0.0890102670701864 0.767002492618532
"105756" "TRINITY_DN202376_c1_g5" 0 0 0 0 0 0 0 0 0 0 0 0 0 0 0 0 0 0 0 0 0 1.72027846523333 0 0.759581973233555 0 0 0 0 0 0 TRUE 0 0 0 0 0.413310073077814 1
"105757" "TRINITY_DN202376_c1_g7" 0 0 0 0 0 0 0 0 0 0 0 0 0 0 0 0 0 0 0 0 0 0 0 0.800744623936777 0 0 0 2.16478627814334 0 0 TRUE 0 0 0 0.36079771302389 0.133457437322796 0.907526134101382
"105758" "TRINITY_DN202377_c0_g1" 0 0 0 0.00863030514344006 1.21412480535285 0 0 0 0 0 0 0 0 0 0 0 0 1.97379492965261 0 0 1.06419306192749 0 0.232660756790275 0 0 0 0 0 1.65626753479429 0.0313951962755343 TRUE 0.203792518416048 0 0.328965821608768 0.281277121844971 0.216142303119628 0.467108816995445
"105759" "TRINITY_DN202377_c1_g1" 0 0 0 0 0 0 0 0 0 0 0 0 0.779049552837459 0 0 0 0 0 0.0867837661420667 0 0 0 0 0 0 0 0 0 0 0 TRUE 0 0 0.129841592139576 0 0.0144639610236778 0.972150755421789
"105760" "TRINITY_DN202377_c3_g1" 3.23588020404933 0.72159139877538 0 0.953078952612507 0 1.25519856641969 0.395062799517578 0.523060061795249 0 0 0.851998837112446 0 1.62760683812965 1.3912178076029 0 0 0 0 0 0 0 0 0 0 0 0 0 0 1.52556778890135 0 TRUE 1.02762485364282 0.295020283070879 0.503137440955425 0.254261298150225 0 0.743968088537899
"105761" "TRINITY_DN202377_c6_g1" 0 3.00162211964968 0.690640578615693 2.60904573067554 0 2.85837892508207 3.28229152451488 2.32077347694587 0 0 1.85917445586644 2.51677160688688 2.79118894150336 1.71105432181207 0 0 0 3.30873947034459 0 0.438292851579147 0 0 0.0299828662157143 1.55040819321728 0.280956313831056 0.5489297694764 0 0 0.475084882948783 1.50994914630431 TRUE 1.52661455900383 1.66316851070234 1.30183045561 0.469153352093425 0.336447318502023 0.453746619506003
"105762" "TRINITY_DN202377_c7_g1" 0 0 0 0.309176187478515 0 0 0 0 0 2.17056605679207 0 0 0 0 0.824564212089827 0 0 0 0 0 0 2.39698145949187 1.82130203988953 0 0 0 0 0 0 0 TRUE 0.0515293645797524 0.361761009465345 0.137427368681638 0 0.7030472498969 0.804167592289318
"105763" "TRINITY_DN202377_c8_g1" 2.01149563883783 0.809825996097451 0 2.90265247119608 0 2.21598915414672 2.59478738657447 0 0 0 1.31961793420016 1.0820212693455 0 0.839959587489532 0 0 0 0.629473196786948 1.18396283484259 0.539034702970754 0 0 0 1.00072116724365 0 0 0 0 0.38404980679516 0 TRUE 1.32332721004635 0.832737765020023 0.24490546404608 0.0640083011325266 0.453953117509501 0.698561958902771
"105764" "TRINITY_DN202378_c13_g1" 0 0 2.54744982914397 0 1.67987414774662 0.510961919277379 0 0 0 1.71149490665009 0 2.77778790427355 0 0 0 0.112366523072563 0 1.89297381527333 0 0 0 1.9865929673059 3.32495457777726 3.83420555702808 0 0 0 0.729444006833663 2.96772196496736 1.68167414179283 TRUE 0.789714316027995 0.748213801820606 0.334223389724316 0.896473352265642 1.52429218368521 0.545916312916958
"105765" "TRINITY_DN202378_c1_g1" 0 0 0 0 0 0 0 0 0 0 0 0 0 0 0 0.549915553621955 0 0.32883646422954 0 0 0 0 0 0 0 0 0 0 0 0 TRUE 0 0 0.146458669641916 0 0 1
"105766" "TRINITY_DN202378_c9_g1" 0 0.55581615506164 0 0 0 0 0 0.00432160595009347 0 0.689746438493556 0.273814244587037 0 1.270229907238 0 0 0 0 0 0 1.62713987096555 0 0 1.12829340100982 0 0 0 0 0 1.14012422390907 0 TRUE 0.0926360258436066 0.161313714838448 0.211704984539666 0.190020703984845 0.459238878662561 0.643064067704761
"105767" "TRINITY_DN202379_c0_g1" 0 0 0 0 1.48181557361786 0 0 0 0 0 0 0 0 0 0 0 0.682573297347578 0 0 0 0 0 0 0 0 0 0 0 0 0 TRUE 0.246969262269644 0 0.113762216224596 0 0 0.884841725667474
"105768" "TRINITY_DN202379_c1_g3" 0.402722176845605 0.916858764699754 1.51853513898218 0 0.227741075839128 0 0 0 0 0 0 0 4.60733031374961 1.96125288405821 2.43536189749141 4.19778677679682 3.4032677223393 2.30451104180995 0 0 0 0 0 0 0 0 0 0 0 0 TRUE 0.510976192727778 0 3.15158510604088 0 0 0.959466730586749
"105769" "TRINITY_DN202379_c1_g4" 0 0 0 0 0 0 1.0164963198962 0 0 1.44307615136267 0 0 0 0 0 0 0 0 1.91571210014802 0 0.034215715337913 0 0 0.0648828515848544 0.539034702970754 0 0.144046369616707 0 0 0 TRUE 0 0.409928745209812 0 0.113846845431244 0.335801777845132 0.725776352274202
"105770" "TRINITY_DN202379_c1_g5" 0 0.243669080966863 0.766383141001298 0 1.32308178950373 0 0 0 0 0 0 0 5.68594014844598 3.78209398956379 3.28051096885426 3.78240856492737 3.80477637795583 3.96901230751632 0 0 0 0 0 0 0 0 0 0 0 0 TRUE 0.388855668578649 0 4.05079039287726 0 0 0.976001247234219
"105771" "TRINITY_DN202379_c2_g1" 0.583037623796664 0.0356239097307212 1.37016428054021 0 0.43722773891291 0 2.88420715851723 0.617298482840846 2.21661006874244 3.31773820098194 1.86908175369993 2.50487458939846 2.86671019967403 1.68929916053589 2.50766780429014 3.58400038328577 2.94073056018486 3.12565110166152 2.22187708107703 0.258217389536018 0.604071323668861 1.51853513898218 0 1.51702367206458 0.855989697308481 0.553851968181126 1.30742852519225 1.9913177569002 1.30917618747851 0.666302128173095 TRUE 0.404342258830084 2.23496837569681 2.7856765349387 1.11401104387228 1.01995410088811 0.571623291557762
"105772" "TRINITY_DN202379_c2_g2" 2.692873507464 1.54101915313356 2.4743062402884 1.50639883152745 1.59454854955035 0.282143228781498 0 0 0 0 0 0 5.57134309506444 4.28636369509969 5.84809709023201 5.18495466416632 5.55296106483444 5.42236757416767 0 0 0 0 0 0 0 0 0 0 0 0 TRUE 1.68188158512421 0 5.3110145305941 0 0 0.920830494087536
"105773" "TRINITY_DN202379_c3_g1" 0 0 0 0 0.937344392150232 0 0 0 0 0 0 0 0 0 0 0 0.51500591643373 0 0 0 0 0 0 0 0 0 0 0 0 0 TRUE 0.156224065358372 0 0.0858343194056216 0 0 0.862642290083924
"105774" "TRINITY_DN202380_c1_g1" 0 0 0 0 0 0.136191386287144 0 0 0 0 0 0 0.498761465671852 0.851199338593294 0.094911647025467 0 0 0 1.32538641465977 0.413594082409175 0 0 0 0 0.738119288782576 0 0.0538064436957938 0.432959407276106 1.52757083683282 0 TRUE 0.0226985643811907 0 0.240812075215102 0.458742662764549 0.289830082844825 0.69844709934624
"105775" "TRINITY_DN202380_c1_g2" 1.74329952788826 1.26783539209762 0 0.409255146684838 0 0 4.36506258520111 0 0 1.02076886509457 0 4.02989454966334 4.04971788436005 0 0 0.503857532577429 0 0.034215715337913 4.6507645591169 0.387362540835996 0 0.803227036434928 0.759581973233555 2.1811025507538 5.50823847808587 1.25035527176305 3.04980499573531 0 0 5.73243202271035 TRUE 0.570065011111785 1.56928766665984 0.764631855379232 2.59013846138243 1.46367311006253 0.578433961317821
"105776" "TRINITY_DN202380_c1_g3" 0 0.293958979028694 0 0 0 0 0 0 0 0 0 0 0 0 0 0.00432160595009347 0 0 0.6915341649192 0 0 0 0 0 0.147957881387101 0 0.646162657157894 0 1.18966644665005 0.500802053057158 TRUE 0.0489931631714491 0 0.000720267658348911 0.414098173042034 0.1152556941532 0.90040458053032
"105777" "TRINITY_DN202381_c0_g1" 0 0 0.813935070481317 0 1.14208662961753 0.843179890257174 1.60880924267552 1.43669488755288 2.82761581382173 0 1.75574217934539 0 0 0 2.31990690666801 0 0 0 1.09828479572342 3.37155886261196 1.97489636376201 2.16478627814334 2.02041330254419 0.11503324294624 2.12961273813047 1.22835695420105 1.22280456104526 1.37350901551801 0 0.973794929652606 TRUE 0.46653359839267 1.27147702056592 0.386651151111334 1.1546796997579 1.79082880762186 0.54220338428347
"105778" "TRINITY_DN202381_c0_g3" 0 0 0 0.13224779829844 0 0 0 0 0 0 0 0 0 0 0 0 0 0 0 0 0.664482840364683 0 0 0 0 0 2.41602901132623 0 0 0 TRUE 0.0220412997164066 0 0 0.402671501887705 0.11074714006078 0.917557836130269
"105779" "TRINITY_DN202381_c1_g1" 3.69465736554709 0 2.00468115611791 2.43935717847426 3.31150311546827 2.6238668618527 3.80208979423553 2.15704371014558 3.52017077649498 3.05241589415114 3.81044310384517 4.51412226017071 0 0 0 0 0 0 3.81557542886257 3.86126063945314 1.93206117134342 3.07895134139482 3.35459320716919 3.25655781858703 1.95828590092326 0.59741198755465 0.729444006833663 2.21505728090457 1.51954190457844 2.73465543347901 TRUE 2.34567761291004 3.47604758984052 0 1.62573275237893 3.21649993446836 0.483039996290218
"105780" "TRINITY_DN202381_c2_g1" 0 0.407080775450501 0 0 1.11503324294624 0.369606070031838 0 0 0 0 0 0 0 0 0 2.02005765234125 0 3.24412594328373 0 0 0 0 0 0 0 0 0 0 0 0 TRUE 0.315286681404763 0 0.877363932604164 0 0 0.910160803946847
"105781" "TRINITY_DN202382_c1_g1" 0 0 0 0 0 0 0 0 0.0799753767205959 0 0 0.0114956388378294 0 0 0 0 0 0 0.507921464957328 0.0745054363636298 0 0.549915553621955 0 0 0 0.559736524432983 0 2.61706334388818 0 0 TRUE 0 0.0152451692597376 0 0.529466644720194 0.188723742490486 0.903691330802333
"105782" "TRINITY_DN202382_c2_g1" 0.697773819555186 0 0 0 0.26663664251399 0 0 0 0 0 0 0 0 3.0746766862945 0 1.05797006863733 0 0 0 0.935082523318661 0 0 0 0 0 0 0 0 0 0 TRUE 0.160735077011529 0 0.688774459155304 0 0.155847087219777 0.885092224303891
"105783" "TRINITY_DN202383_c2_g1" 0 0 0 0 0 0 0 0 0 0 0 0 0 0 0 1.93206117134342 0.969380764941608 0.195347598322219 0 0 0.418999465431266 0 0.0538064436957938 0 0 0 0 0 0 0 TRUE 0 0 0.516131589101209 0 0.0788009848545099 0.961830962046068
"105784" "TRINITY_DN202383_c3_g1" 2.85479359799369 2.66357233541752 3.10618078829194 3.21350281998392 2.51752767033727 3.29997725063205 2.10802256251641 2.4979955006733 2.63807383718072 3.16559041117842 3.29572302453997 2.45048545986112 2.92846507820214 1.84879818124419 3.82802220679368 2.70642003930195 2.97048557294012 3.42974985080022 2.8742067858778 2.81270357656028 2.56851859779254 2.88713530046191 3.19582001934076 3.10919337763906 3.39821353769628 2.80611779603563 3.10835717809042 4.12060077384517 3.53655029553591 3.13307026855667 TRUE 2.94259241044273 2.69264846599166 2.95199015488038 3.35048497496001 2.90792960961206 0.142276362464211
"105785" "TRINITY_DN202383_c4_g1" 0 0 0 0 0 0 0 0 0 0 0 0 0 0 0 0 0 0.15704371014558 0 0 0 0 0 0.249748715083569 0 0 0 0 0 0 TRUE 0 0 0.02617395169093 0 0.0416247858472615 0.842798280170299
"105786" "TRINITY_DN202384_c2_g1" 3.22681676504987 0 3.2502036564993 3.3389948190772 0 3.69621643405639 6.85878917542284 0 0 3.32437859412218 0 0 5.40537976475885 0 0 7.00406312390737 0 0 5.59436939583103 0 0 2.79306351844623 0 0 3.21536797220348 0 0 4.2402379942433 0 0 TRUE 2.25203861244713 1.6971946282575 2.06824048144437 1.2426009944078 1.39790548571288 0.288873028817468
"105787" "TRINITY_DN202384_c4_g1" 0 0 0 0 0 0.303342394487331 0 0 0 0 0 0 0 0 0 0.706641057309408 0 0 0 0 0 0 0 0 0 0 0 0 0 0 TRUE 0.0505570657478885 0 0.117773509551568 0 0 0.892681584465835
"105788" "TRINITY_DN202384_c5_g1" 0 0 0 0 0 0 0 0 0 0.29983076182237 0 0 0 0 0 0.404903122145131 0 0 0 0 0 0.00863030514344006 0 0 0.794103898559748 0 0 0 1.17632277264046 0 TRUE 0 0.0499717936370617 0.0674838536908551 0.328404445200035 0.00143838419057334 0.909491152406547
"105789" "TRINITY_DN202384_c6_g1" 0 2.2904244038653 0 1.1947174628936 1.17248751551013 1.17951105027151 0 0.523060061795249 0 1.2862897581341 1.88557436437143 1.7407117333991 0 0 0 1.15120939288489 1.41142624572647 0.31034012061215 2.02112434003561 1.40163046658474 1.97636363573276 0.897627674279551 0.577247535593151 0 1.80487960825467 1.61164454337366 1.63691458035588 0 0 1.89258531519265 TRUE 0.972856738756757 0.905939319616646 0.478829293203918 1.15767067452948 1.1456656087043 0.243461236999569
"105790" "TRINITY_DN202384_c7_g1" 2.66015281487638 0 0 0 1.06419306192749 0 2.51146803927587 0.788268082866837 0 0 0 0 1.92181713984662 0 0 0 2.29395897902869 0 0 0 0 0 0 0 0 0 0 0 0 0 TRUE 0.620724312800645 0.549956020357117 0.702629353145886 0 0 0.583464479559433
"105791" "TRINITY_DN202384_c7_g2" 0.720716242521131 0 0 0 0 0 0 0 0 0 0 0 0.622930350920177 0 0 0 0 0 0 0 0 0 0 0 0 0 0 0 0 0 TRUE 0.120119373753522 0 0.103821725153363 0 0 0.783919691909152
"105792" "TRINITY_DN202384_c8_g1" 5.28662244464333 3.93668504664297 4.54039930563062 4.74378422301826 4.36653204553713 4.45844762743792 4.40606040972377 4.68795649404448 3.77799825566867 4.41169740352087 4.53524426695836 4.47625205954784 5.43756067110022 5.17356721249363 6.54829789734934 4.98235476987103 5.61306010689612 4.8870377914192 4.37469175209693 4.82395311640506 4.68105564711494 4.63296612490967 4.70348834965682 4.63383803716705 3.86710572950265 4.09685217107256 4.03667915423045 4.49210955265261 3.92010270703537 3.77967996361476 TRUE 4.55541178215171 4.38253481491066 5.44031307485492 4.03208821301807 4.64166550455841 0.190685348788107
"105793" "TRINITY_DN202385_c2_g1" 4.69214818460113 6.532223436744 5.02547181462118 6.2101745328726 6.65971053515448 6.19045683457366 5.50830187235331 5.60401200110709 5.14269933438228 5.40469879852281 5.61732787251543 5.59669666068723 6.6043975541633 4.68980233848933 5.40480096395117 5.99851145307509 6.67441827855076 6.236990013677 4.36008329591333 3.99258717628776 3.09744224764079 4.10257415365535 3.73237775034917 4.49614273792787 4.4494293141032 4.10089357213746 4.34041984392724 2.75060650483559 2.24549566281992 4.3502850704471 TRUE 5.88503088976118 5.47895608992802 5.93482010031778 3.70618832804509 3.96353456029571 0.198218751946211
"105794" "TRINITY_DN202385_c2_g2" 0 0 0 0.0398402645317911 0 0 0 0 0 0 0 0 0 0 0 0 0 0.735522177296537 0 0 0 0 0 0 0 0 0 0 0 0 TRUE 0.00664004408863185 0 0.122587029549423 0 0 0.986458510102909
"105795" "TRINITY_DN202385_c4_g1" 0 0 0 0 1.4276061727819 0.762136169901112 0 0 0 0 0 0 0 0 0 0 0 0 0 0 0 0 0 0 0 0 0 0 0 0 TRUE 0.364957057113835 0 0 0 0 1
"105796" "TRINITY_DN202386_c4_g1" 1.57966289701601 2.57845572177957 1.52556778890135 2.68616432606136 2.65122394298988 2.8073549220576 1.30392683648069 2.56315813040281 1.92523990548741 2.19975085671584 2.29924465779607 2.43935717847426 3.04997920270779 2.32019582126613 1.73855168652023 3.08014597862949 3.13914201914569 3.22589186169034 1.66493787744175 1.89452677025739 1.42867840994823 2.38460245765075 1.90033550864098 2.21163525332715 2.00970547228367 2.76723103702388 2.17024556472346 1.32192809488736 0.839153387389821 2.10869171607241 TRUE 2.30473826646763 2.12177959422618 2.75898442832661 1.86949254539677 1.91411937954438 0.256055081233769
"105797" "TRINITY_DN202386_c6_g1" 0 0 0 0 0 0 0 0 0 0.0214797274104514 0 0 0 0 0 0 1.60122108558495 0 0 0 0 0 1.65306001710456 0 0 0 0 0 0 0 TRUE 0 0.00357995456840857 0.266870180930824 0 0.275510002850761 0.754591364468778
"105798" "TRINITY_DN202387_c5_g1" 0 0 0 0 0 0 0 0 0 0 0 0 0 0 0 0 1.12101540096137 0 0 0 0 0 0 0.0813396274519388 0 0 0 0 0 0 TRUE 0 0 0.186835900160228 0 0.0135566045753231 0.981860278774452
"105799" "TRINITY_DN202387_c5_g2" 0 0 0 0 0 0 0 0 0.443606651475615 0 0 0 0 0 0 0 0.962734090595803 0 0 0 0 0 0 0 0 0 0 0 0 0 TRUE 0 0.0739344419126025 0.160455681765967 0 0 0.884805509691393
"105800" "TRINITY_DN202387_c5_g4" 0 0 0 0 0 0 0 0.726831217032493 0 0 0 0 0 0 0.232660756790275 0 0 0 0 0 0 0 0 0 0 0 0 0 0 0 TRUE 0 0.121138536172082 0.0387767927983792 0 0 0.919974283114798
"105801" "TRINITY_DN202387_c7_g1" 0 0 0 0 0 0 0 0 0 0 0 0 0 0 0.675364312749146 0 0 1.00288250853312 0 0 0 0 0 0 0 0 0 0 0 0 TRUE 0 0 0.279707803547044 0 0 1
"105802" "TRINITY_DN202388_c0_g1" 0.984771612385425 3.4979955006733 0.672651629328385 1.14925936549962 4.50417543986169 3.05658352836637 0.834306702962908 2.84096670448742 2.25610487680918 1.99421764740599 3.88225175696972 0 1.29160355803056 3.03720648717847 0.855989697308481 0.888304895208487 2.85259817037907 0.992768430768924 0.643394453479892 1.8499992594661 4.32055688316978 0 5.52101931898394 0.973794929652606 0 2.72857360255936 2.67491255290801 0 1.94148196386898 0.410341104614087 TRUE 2.31090617935247 1.96797461477254 1.65307853981233 1.29255153732507 2.21812747412538 0.228470174410792
"105803" "TRINITY_DN202388_c0_g2" 0 0 0 2.25821738953602 0 0 0 0 0 0 0 0 0 0 0 0.850399396770255 0 0 0 0 0 0 0 0 0 0 0 0 0 0 TRUE 0.37636956492267 0 0.141733232795042 0 0 0.905855011932113
"105804" "TRINITY_DN202388_c0_g3" 0 0 0 2.84418476251406 1.79493566280354 1.02502879449152 0 0 0 0 0 0 0 0 0 1.86473092231475 0 0.254594043033141 0 0 0 0 0 0 0 0 0 0 0 0 TRUE 0.944024869968187 0 0.353220827557982 0 0 0.906458813005137
"105805" "TRINITY_DN202388_c1_g1" 4.13422093976063 2.23480785302717 2.86987140617771 4.08048712193704 3.57070578853707 3.77663042305105 1.84639302085236 0 0.723340120251171 0.679874147746623 0 0.916858764699754 0 0 0 1.20100646605609 0.22404027421793 1.11835972595306 0 0 0.919149363287674 0 0 0 0 0 0 0 0 0 TRUE 3.44445392208178 0.694411008924985 0.423901077704513 0 0.153191560547946 0.907713698895341
"105806" "TRINITY_DN202388_c1_g2" 2.991136320059 2.03456789281821 1.68481873755322 4.17488574575302 2.022545364569 1.37684601401632 0 1.03351110236132 0.665392771041891 1.65626753479429 0 0 0 0 1.46362245685189 3.70476132409119 0 1.91876784932515 0 0 0.510961919277379 0 0 0 0 0 0.664482840364683 0 0 0 TRUE 2.38080001246146 0.559195234699584 1.18119193837804 0.11074714006078 0.0851603198795632 0.796676051864593
"105807" "TRINITY_DN202388_c1_g3" 2.07347750967897 2.41061246642075 2.69577115780567 4.24222139509837 2.4070807754505 3.56644986851942 0.659924558402378 0 1.175684270731 0 0.116364756691785 0 0.871843648509318 0 0.9701173976055 3.44148347958264 1.4032677223393 2.9869569625244 0 0 0.270229907237998 0 0 0 0 0 0 0 0 0 TRUE 2.89926886216228 0.32532893097086 1.61227820176019 0 0.0450383178729996 0.829039186699867
"105808" "TRINITY_DN202388_c1_g5" 0 0 1.27500704749987 3.08865045409876 0 2.88655014732434 0 0 0.412510571249805 0 0 0 0 0 0.233888060174277 2.21629964484864 0 1.6667565918848 0 0 0 0 0 0 0 0 0 0 0 0 TRUE 1.20836794148716 0.0687517618749674 0.686157382817953 0 0 0.843816374389278
"105809" "TRINITY_DN202389_c0_g1" 0.345964030342872 0 0 0 0 0 0 0 0 0 0 0 8.1750604608627 2.2144356975081 0.984042426097024 3.23786960086751 7.06522762277562 0 0 0 0 0 0 0 0 0 0 0 0 0 TRUE 0.057660671723812 0 3.61277263468516 0 0 0.996009943224061
"105810" "TRINITY_DN202389_c1_g1" 3.07107616201096 3.42344371037861 2.93187212658906 2.92086492870989 3.24701604976735 3.16237118627715 4.80162430028602 4.14445431392619 3.86334381070646 4.15801380658977 4.31208426151475 4.16398169664856 2.50512874161279 2.37378739372261 2.2585189247113 3.18126160428363 2.38791392438595 2.19755090741987 3.86175690551042 3.91437317193972 2.871449415677 4.61812116750215 3.39739226914987 3.00863030514344 4.50741409901544 4.21365834146748 4.42330923724239 3.76723103702388 4.25489633639012 4.45647762935182 TRUE 3.12610736062217 4.24058369827863 2.48402691602269 4.27049778008185 3.6119538724871 0.211879238633362
"105811" "TRINITY_DN202390_c1_g1" 0 0 1.87695889606957 0.57918014812715 1.53406160242112 0.898401859992193 0 0 0 0 0 0 0.108357178090419 1.42921422983958 1.04264433740849 0 1.33285112207215 0.498761465671852 0 0 0 0 0 0 0 0 0 0 0 0 TRUE 0.814767084435005 0 0.735304722180417 0 0 0.774381925759093
"105812" "TRINITY_DN202390_c2_g1" 0 0 0 0 0 0 0 0 0 0 0 0 0 0 0 0 0 0 0.463622456851893 0.0313951962755343 0 1.23081784186108 0 0 0 0 0 0 0 0 TRUE 0 0 0 0 0.287639249164752 1
"105813" "TRINITY_DN202390_c2_g2" 0 0.191562650700756 0 0 0 0 0 0 0 0 0 0 0 0.0285691521967709 0 0 0.410341104614087 0 0 0.517023672064581 0.283329168051641 0 0 0 0 0 0.568518597792544 0 0 0 TRUE 0.0319271084501259 0 0.0731517094684764 0.0947530996320906 0.13339214001937 0.625480336544427
"105814" "TRINITY_DN202390_c2_g3" 0 0 0 0 0 0 1.75146372116556 0 0 0.279768421593595 0.155749232677945 0 0 0 0 0 0 0 4.57167680997093 4.27344129133912 2.80879689623151 3.73682131744816 4.75478063190594 3.31875066934634 0 0 0 0 0 0 TRUE 0 0.364496895906183 0 0 3.91071126937367 0.97669881059996
"105815" "TRINITY_DN202390_c3_g1" 0 0 0 0 0 0 0 0 0 0 0 0 0.312665173558394 0 0 0 0 2.20194745644116 0 0 0 0 0 0 0 0 0 0 0 0 TRUE 0 0 0.419102104999925 0 0 1
"105816" "TRINITY_DN202391_c7_g1" 5.75734333563518 3.5635242501969 6.09121321269397 3.73085729473023 3.77799825566867 3.17743947146176 3.19817980675019 3.11086432413219 1.06901467791518 3.08898959256785 2.92467000816975 2.9789277763814 3.84187250907039 5.81190767768763 5.73795710621359 4.13848684427481 3.08610437124329 2.90804429022489 3.19849415363908 3.39053012226603 3.30655389949654 3.64823532977363 3.67987414774662 2.87695889606957 3.45851324773499 3.22017515096923 3.76744293318947 4.69905184401685 4.31244735895228 2.8174186054023 TRUE 4.34972930339779 2.72844103098609 4.2540621331191 3.71250819004419 3.35010775816525 0.192759012535372
"105817" "TRINITY_DN202391_c9_g1" 5.24861073350255 4.77431267091682 5.92938861523656 4.67236876458601 4.20273114652555 5.08410679644458 4.41751500288509 4.82283210158867 4.7407117333991 4.81306287088879 4.9913177569002 4.09541812238292 5.3538172802247 5.3922830724879 6.54157678827838 5.79838755367592 5.24629406574593 5.64322126426288 5.38939472432399 5.55320688623026 5.50159837423479 4.90183230578549 5.52925874802542 4.91034891538093 5.29204549249286 4.51985637480243 4.3928669162308 5.35512200910098 5.3127014727958 4.3397075074486 TRUE 4.98525312120201 4.64680959800746 5.66259667077929 4.86871662881191 5.29760665899681 0.125913995023526
"105818" "TRINITY_DN202392_c0_g2" 0 0 0 1.06143060049775 0 0 0 0 0 0 0 0 0 0 0 0 0 0 0 0 0 0 0 0 0 0 0 0.16349873228288 0 0 TRUE 0.176905100082958 0 0 0.0272497887138133 0 0.96149095093777
"105819" "TRINITY_DN202392_c0_g3" 2.14925936549962 0 0 0 0 0 0 0 0 0 0 0 0 0 0 0 0 0 0 0 0 0 1.11303366529989 0 0 0 0 0 0 0 TRUE 0.358209894249937 0 0 0 0.185505610883315 0.870532881795637
"105820" "TRINITY_DN202392_c1_g1" 0.397255345594427 0.728573602559365 0 0 1.15120939288489 0 0 0 0 0.298658315564515 0 0 1.31034012061215 4.20890737771736 0 1.95456857075299 1.53555533339931 0.91456452349394 0 0 0.67626740826589 0 0 0 0 0 0 0 0 0 TRUE 0.379506390173114 0.0497763859274192 1.65398932099596 0 0.112711234710982 0.918077764479587
"105821" "TRINITY_DN202393_c2_g1" 0 0 0 0 0 0 0 0 0 0 0 0 0 0 0 0 0 0.665392771041891 0 0 0.608809242675524 0 0 0 0 0 0 0 0 0 TRUE 0 0 0.110898795173649 0 0.101468207112587 0.771259446611423
"105822" "TRINITY_DN202393_c5_g1" 0 0 0 0 0 0 0 0 0 0 0 0 0.757876659747896 0 0 0 0 0 0 0 0 0 0.269033146455237 0 0.0285691521967709 0 0 0 0 0 TRUE 0 0 0.126312776624649 0.00476152536612849 0.0448388577425395 0.901830233579497
"105823" "TRINITY_DN202393_c5_g2" 0 0.418999465431266 0 1.71061360238268 1.10299399332333 1.03913839390696 0.189033824390017 1.04124298223188 3.22851088271983 1.26603689399532 0 1.7945198406243 2.56193705962243 0 0 2.20633064787105 1.53306492186964 2.29454723389552 0.957543200757105 0.644317778337577 0 0 1.75574217934539 0 0 0.0384361816561079 0 0 0 0.133563525741106 TRUE 0.711957575840704 1.25322407066022 1.43264664387644 0.0286666178995356 0.559600526406679 0.554417552694981
"105824" "TRINITY_DN202393_c5_g3" 0 0 0 0.82130203988953 0 0 0 0 0 0 0 0 0 0 0 0 0 0 0 0 0 0 0 0 0 0 0.00144197417390632 0 0 0 TRUE 0.136883673314922 0 0 0.000240329028984387 0 0.99956107068293
"105825" "TRINITY_DN202393_c5_g5" 0 0.159629185821228 0.57918014812715 0 0.313826296390398 0.856786546288081 0 0 1.77188557851537 0 0.387362540835996 0 1.02502879449152 0 0 1.30158764660319 1.52054796810658 0.0565835283663675 0.0935601761623378 0 0 0 0 0 0 0 1.10835717809042 0 0 0 TRUE 0.318237029437809 0.35987468655856 0.650624656261276 0.184726196348403 0.015593362693723 0.662466190535155
"105826" "TRINITY_DN202393_c6_g1" 0 1.54250570147826 2.55213110825378 2.21536797220348 2.56997709332457 0 0 1.97856174947575 2.65764000520782 1.89180800103544 1.78031009904338 1.67671874411843 0 2.2821432287815 1.89607805539706 2.36904764345591 2.55507989832666 0 0 1.56218135647187 3.29219277390189 1.16478627814334 1.60549433385251 1.63273352595054 0 1.27381424458704 2.25338423580007 1.45628048151073 1.61494536693687 1.27441076931784 TRUE 1.47999697921002 1.66417309981347 1.51705813766019 1.31213918302542 1.54289804472002 0.120870847919668
"105827" "TRINITY_DN202393_c7_g1" 0 1.69777381955519 3.43041909747961 2.94185751900344 4.02671154773039 0.0579700686373299 0 2.64177721169212 3.67072705449947 1.54201035553661 2.38460245765075 2.30655389949654 0 2.25701061820602 3.37281283491246 3.47612241988015 2.99168056214312 0 0 2.57845572177957 3.85887618322676 2.82252621903883 2.74027998267288 1.62105550329974 0 2.30217279974075 3.01292617444427 2.21132375704161 1.88947354253111 2.26753579806873 TRUE 2.02578867540099 2.09094516314592 2.01627107252363 1.94723867863775 2.27019893500296 0.110183312008103
"105828" "TRINITY_DN202394_c1_g2" 0 0 0 0 0 0 0 0 0.16478627814334 0 0 0 0 0 0 0 1.34653146202802 0 0 0 0 0 0 0 0 0 0 0 0 0 TRUE 0 0.0274643796905566 0.224421910338003 0 0 0.969405416288017
"105829" "TRINITY_DN202395_c0_g1" 0 0 0 0.0731347046302154 0 0 0 0 0 0 0 0 1.67446065156026 0 0 0 0 0 0 0 0 0 0 0 0 0 0 0 0 0 TRUE 0.0121891174383692 0 0.279076775260043 0 0 0.989080856489212
"105830" "TRINITY_DN202395_c2_g1" 0.742437445376266 1.56657164062676 2.49415956371284 2.51020240620857 2.37406571822254 2.31266517355839 1.60833615034766 1.61353165291793 1.77315239701405 1.93357263826102 1.81393507048132 1.22712493444993 0 2.033158666781 3.46205231879643 2.611172380044 2.75894271687236 4.22774107583913 0.793271654498083 1.63923216324928 2.03948937190185 1.37573453858316 0.998556583130331 0.340277404766254 1.41467678042689 1.31961793420016 1.68885174386588 1.83915338738982 1.20476675065461 1.40599235967584 TRUE 2.00001699128423 1.66160880724532 2.51551119305549 1.47884315936887 1.19776028602149 0.370085366602849
"105831" "TRINITY_DN202396_c1_g1" 0 0.465713319595964 0.00432160595009347 0 0 0 0 0 0 0 0 0 3.94185751900344 6.21019401887687 5.48133123647265 4.10885895597765 3.91418179500227 3.87843108406856 0 0 0 0 0 0 0 0 0 0 0 0 TRUE 0.0783391542576762 0 4.58914243490024 0 0 0.995732364196091
"105832" "TRINITY_DN202396_c2_g1" 0 1.74243744537627 0 1.28806320032532 1.25398926623079 1.29337048420475 1.36064520246022 0.965691949224705 1.02998286621571 1.28273632027634 1.74803179557241 2.00755433613827 0.843983844048327 0.329984649758421 0 0 0 0.690640578615693 2.25187054870194 1.9038095585787 0 1.49722912878761 1.22589186169034 0.935836873684025 1.09085343045111 0.389566811762726 1.29689785770008 0 0 0 TRUE 0.929643399356187 1.39910707831461 0.310768178737073 0.462886349985653 1.3024396619071 0.462918593477709
"105833" "TRINITY_DN202396_c3_g1" 0 0 0 0.60502015306241 0 0 0.668119124686432 0 0 0 0.442545456105304 0 0 0 0 0 0 0 0.462575888042204 0 0 0 0 0 0 0 0 0 0 0 TRUE 0.100836692177068 0.185110763465289 0 0 0.0770959813403674 0.759694317355565
"105834" "TRINITY_DN202396_c4_g1" 0 0 0 0 0 0 1.58928410667125 0.935082523318661 0 0.568518597792544 2.02962956756306 1.07860983469637 0 0 0 0 0 0 0.24731993497982 0 0 0 0 0 0 0 0 0 0 0 TRUE 0 1.03352077167365 0 0 0.0412199891633033 0.990029230593848
"105835" "TRINITY_DN202396_c5_g2" 0 0 0 0 0 0 0 0 0 0 0 0 1.03280614508324 0 0 0 0 0 0 0 0 0 0 0 0 0 0.070389327891398 0 0 0 TRUE 0 0 0.172134357513874 0.0117315546485663 0 0.98296163122516
"105836" "TRINITY_DN202396_c5_g3" 0 0 0.399444564589458 0 0 0 0 0 0 0 0 0 1.74631276642546 0 0.435095151620097 0 1.10500752476097 0 0 0 0 0 0 0 0 0 0 0 0 0 TRUE 0.0665740940982429 0 0.547735907134422 0 0 0.969613963028945
"105837" "TRINITY_DN202396_c6_g1" 0 0 0 0.314986485468515 0 0 0 0 0 0 0 0 0 0 0 0.353887836284907 0 0 0 0 0 0 0 0 0 0 0 0 0 0 TRUE 0.0524977475780859 0 0.0589813060474846 0 0 0.777481412772459
"105838" "TRINITY_DN202396_c7_g1" 0.571434115876509 0 0 0 0 0.917622701726283 2.15153414134792 0 0 0 2.44890095114513 1.65168318063211 0 0 0 0 0 3.64189278910383 2.30012372456901 0 0 0 0 0 0 0 0 0 0.750177705593057 0 TRUE 0.248176136267132 1.04201971218753 0.606982131517305 0.125029617598843 0.383353954094836 0.672860833741904
"105839" "TRINITY_DN202397_c1_g2" 0 0 0 0 0 0 0 0 0 0 0 0 0 0 0 0 0 0 0 0 0 0 0 0 0.271425676092934 0 0.956800118051577 0.0551956542421246 1.34993137336011 1.90226656908307 TRUE 0 0 0 0.755936565138304 0 1
"105840" "TRINITY_DN202397_c1_g3" 2.95046841415012 3.11486671728773 3.50271248596606 2.84157063739552 3.12829340100982 3.03703073094497 3.07210580048042 3.13307026855667 2.22527492986957 2.38763825895263 3.29160355803056 3.02998286621571 1.87341950343486 2.11902410314227 2.88772021635919 2.86453284514812 2.54448538623609 2.59454854955035 2.87164654555923 2.88888933720185 2.1133671207598 2.56778879672772 3.15396742753934 2.52506659207821 4.50823847808587 4.99299496685181 4.99580106299733 4.74840756031514 4.33756838526424 4.49920809085669 TRUE 3.0958237311257 2.85661261368426 2.48062176731181 4.68036975739518 2.68678763664436 0.406038073637435
"105841" "TRINITY_DN202398_c3_g1" 0 0 0 0 0 0 0 0 0 0 0.377401430785794 0 0 1.01792190799726 0 0 0 0 0.75702324650746 0 0 0 0 0 0 0 0 0 0.326537348139952 0.0908534304511135 TRUE 0 0.062900238464299 0.169653651332877 0.0695651297651776 0.126170541084577 0.618876594635467
"105842" "TRINITY_DN202398_c3_g2" 0 0 0 0 0 0 0 0 0 0 0 0 0 0 0 0 0 0 1.15380533607904 0 0 0 0 0 0 1.600269753509 0 0.181420640280142 2.6000318224388 0.668119124686432 TRUE 0 0 0 0.84164022348573 0.192300889346506 0.942879129353492
"105843" "TRINITY_DN202399_c0_g1" 0.0229004021100788 0 0 0.713695814843359 1.41305242854853 1.55188510347172 1.31498648546852 0.759581973233555 0 0.55581615506164 1.10835717809042 1.45680614923047 2.18650055764449 0 0 0.834306702962908 0.037030730944967 1.54843662469604 0 0 0 0.909965066757969 0.361768359419153 0 1.67897330785417 1.88244741643173 2.82395311640506 1.6955484681331 1.13224779829844 2.58976348698498 TRUE 0.616922291495615 0.865924656847434 0.767712436041402 1.96715559901791 0.21195557102952 0.687046241201845
"105844" "TRINITY_DN202399_c1_g1" 0 1.4594316186373 0.849599011151452 1.89103026784092 0.975996957616443 2.37989816352469 0.477159211186641 0.217851096811131 0.675364312749146 0.267835392097615 0.923719678749389 0 0 0.0257375614136083 0 0 0 0 0.792438930064638 0 0.0813396274519388 1.56657164062676 1.49825086752783 1.92219784839637 1.90958111597968 1.80694266457776 0 0 0 0 TRUE 1.25932600312847 0.42698828193232 0.00428959356893471 0.619420630092908 0.976799819011255 0.597503283588081
"105845" "TRINITY_DN202399_c3_g1" 0 0 0 0 0 0 0 0 0 0 1.13290581201151 0 0 0 0 0 0 0 0 0 0 0 0 0 0 0 0 0 2.33428222529524 0 TRUE 0 0.188817635335251 0 0.389047037549206 0 0.878666576845885
"105846" "TRINITY_DN202399_c3_g2" 3.90130136195475 1.43776039353993 2.20100646605609 1.391767719956 2.11103131238874 2.06695024392463 2.83632813392398 3.11036324336042 3.02343279465228 3.09609314639378 2.87361636432633 1.60928217991657 0.279768421593595 2.94990839795332 0.611644543373662 1.41034110461409 2.43482835641991 1.11103131238874 0 0 0 0 0 0 0 0 0 0 0 0 TRUE 2.18496958297002 2.75818597709556 1.46625368939055 0 0 0.669055739652715
"105847" "TRINITY_DN202400_c0_g1" 0 0 0 0 0 0 2.19566256285592 0 0 0 0 0 2.49210955265261 0 0 0 0 0 0.820485342986379 0 0 0 0 0 2.71786831273266 0 0 0 0 0 TRUE 0 0.365943760475987 0.415351592108769 0.45297805212211 0.136747557164396 0.493329254337872
"105848" "TRINITY_DN202400_c2_g1" 1.48233202074738 1.6140030448649 0.221567788538409 0 0.138814468902282 0 0 0 0 0 1.19723635491871 0 0 0 0 0 0 0 0.858378925082071 0 0 0 1.73161772284062 0 0 0 0 0 3.12647734018184 0 TRUE 0.576119553842162 0.199539392486451 0 0.521079556696972 0.431666107987115 0.499980060785167
"105849" "TRINITY_DN202400_c4_g1" 3.93054811924785 1.91685876469975 4.04841058215241 0.379620962055708 4.90323113089 0 3.97920223563094 0.292781749227846 0.333423733725192 0 0 0 1.74502214903726 0 0 0 2.75339059766599 0 0 0 0 0 0 0 0 0 0 0 0 0 TRUE 2.52977825984096 0.767567953097331 0.749735457783876 0 0 0.850055691148144
"105850" "TRINITY_DN202400_c5_g1" 0.309176187478515 0 0 0 0 0 0 0 0 0 0 0 0.455228571117139 0 0 0 0 0 0 0 0 0 0 0 0 0 0 0.956800118051577 0 0 TRUE 0.0515293645797524 0 0.0758714285195232 0.159466686341929 0 0.800270520411232
"105851" "TRINITY_DN202400_c6_g1" 0 0 0 0 0 0.380729448503549 0 0 0 0 0 0 0 0 0.00575926928868495 0 0 0 0 0 0 0 0 0 0 0 0 0 0 0 TRUE 0.0634549080839247 0 0.000959878214780825 0 0 0.996218266467618
"105852" "TRINITY_DN202400_c7_g1" 0 0 0 0 0 1.85519240795915 0 0 0 0 0.929790997718597 0 0 0 1.79618241072 0 0 0.802400040114839 0 0 0 0 0 0 0 0 0 0.697773819555186 0 1.41142624572647 TRUE 0.309198734659859 0.154965166286433 0.433097075139141 0.351533344213609 0 0.529148722086242
"105853" "TRINITY_DN202401_c2_g1" 0 0 0 0.200378797984026 0 0.613531652917927 0.596458139558986 0 0.594548549550354 0.655351828612554 1.16800012451782 0.705756782049797 2.48825791280799 0 0.236339539168374 2.76085963682191 0.206643223983395 2.78534129870518 0.440420720756767 0 0 0 0 1.29395897902869 0 0 0 0 0.260627908126699 0.84639302085236 TRUE 0.135651741816992 0.620019237381585 1.41290693524781 0.184503488163176 0.289063283297577 0.782498457613605
"105854" "TRINITY_DN202401_c3_g1" 2.89355636930543 3.30436501265442 3.4306867092483 3.96661503777171 3.25171909260596 3.27738969881086 3.56936956603177 3.51349074558812 2.78073003647638 3.13668357769724 3.41359408240918 3.03544796058228 4.34943605171382 3.30786563928161 3.70619898742978 3.54720302475693 4.10844081985876 3.04299446361841 2.61823865559545 2.46021832866727 2.42519072149345 2.60098331137083 2.09457389798005 2.15898325116039 2.93508252331866 1.73422186622078 2.12465899041952 2.66220549965362 2.17727999596932 1.90727526299938 TRUE 3.35405532006611 3.24155266146416 3.67702316444322 2.25678735643021 2.39303136104457 0.235425900511844
"105855" "TRINITY_DN202402_c0_g1" 0 1.56364626948406 0 0 0.0690146779151805 1.74243744537627 0 0 0 0 0 0 0 0 0 0 0 0 0 0 0 0 0 0 0 0 0 0 0 0 TRUE 0.562516398795918 0 0 0 0 1
"105856" "TRINITY_DN202402_c2_g1" 0 0.999278472082541 0.880489626687819 1.1609201881811 0 0.464668267003444 0 0.398350370345965 0 0 0 0 0 0.0551956542421246 0 0 0 0 0 0 0 0 0 0 0 0 0 0 0.176322772640463 0 TRUE 0.584226092325818 0.0663917283909941 0.00919927570702077 0.0293871287734105 0 0.955078122044539
"105857" "TRINITY_DN202402_c3_g1" 0 0 0 0 0 0 0 0 0 0 0 0 0 0 0 0.892973815273334 0.975996957616443 2.93960272035604 0 0 0 0 0 0 0.538041453333664 0 0 0 2.35670725293538 0 TRUE 0 0 0.80142891554097 0.482458117711507 0 0.849500651787113
"105858" "TRINITY_DN202402_c4_g1" 1.6667565918848 2.27172446351057 1.97782941695196 3.87676249078156 3.5491762786681 3.02962956756306 3.17791779219584 4.0574502721839 4.33592624092836 2.71435543310108 3.65889695712685 3.40299497537925 2.88927883370554 0.435095151620097 1.8261925362366 2.20132019771785 2.44228003525258 1.65214227213666 1.00575926928868 0 0 0 0 0 0 0 0 0 0 0 TRUE 2.72864646822667 3.55792361181921 1.90771817111156 0 0.167626544881447 0.662444187372299
"105859" "TRINITY_DN202402_c4_g3" 0 0 0 2.69265037003553 0 0 0 0 0 0 0 0 2.52029651798988 0 0 0 0 0.962734090595803 0 0 0 0 0 0 0 0 0 0 0 0 TRUE 0.448775061672588 0 0.580505101430947 0 0 0.806730784722496
"105860" "TRINITY_DN202403_c3_g1" 1.47456583453847 0 0 0 0 0 0 0 3.16317666619361 0 0 2.85179900401553 0 1.12763327972587 4.71386074768361 0 0 0 0 0 0 0 1.67807190511264 3.00090140274153 0 0 1.1407786557828 0 6.01124962261484 3.61941301059794 TRUE 0.245760972423079 1.00249594503486 0.97358233790158 1.7952402148326 0.779828884642362 0.581996309574401
"105861" "TRINITY_DN202403_c5_g1" 0 0.26663664251399 1.07587486697513 2.13257684267001 1.14208662961753 0.0100636833446975 1.74889054264591 0.684369929013007 0 0.782408564927373 1.15120939288489 0 0.686164326061359 2.30158764660319 1.2606279081267 3.18570799868324 0 0 2.28599397237378 2.05762355847813 0 0 0.0676387168753633 0.67626740826589 0 0.370722275148167 0 0.230203013366421 0 1.60833615034766 TRUE 0.771206444186892 0.727813071578531 1.23901464657908 0.368210239810375 0.847920609332194 0.452155313013345
"105862" "TRINITY_DN202405_c1_g1" 0 0 0 0 0.706641057309408 0 0 0 0 0 0 0 2.31469652565629 0 0 0 0 0 0 0 0 0 0 0 0 0 0 0 0 0 TRUE 0.117773509551568 0 0.385782754276048 0 0 0.923678865730676
"105863" "TRINITY_DN202405_c2_g1" 0 0.116364756691785 0 0 0 0 0 0 0 0 0 0 0 1.16156525639703 0 0 0 0 0 0 0 0 0 0 0 0 0 0 0 0 TRUE 0.0193941261152974 0 0.193594209399505 0 0 0.974955183092182
"105864" "TRINITY_DN202405_c2_g3" 0.233888060174277 0 0.457331625485014 0 0 0 0.413594082409175 0.00575926928868495 1.00791308164326 0 0.507921464957328 0 0.792438930064638 0 1.33399611819645 0 0 0 0 0 0.237563718317676 0 0.154453592679872 0 0 0 0 0 0 0 TRUE 0.115203280943215 0.322531316383076 0.354405841376848 0 0.0653362184995914 0.645130837945928
"105865" "TRINITY_DN202405_c4_g1" 0 0 0 3.35614381022528 4.2424500736777 0.0772429989324604 3.37892772527293 0 0 2.98221784631558 3.17839595439684 0 1.40979822782842 0 0 4.84819726695259 4.98157869784235 2.47897180503294 2.8174186054023 0 0 3.1940870521163 3.14584046237516 0 1.87184364850932 0 0 3.32854927500974 2.75488750216347 0 TRUE 1.27930614713924 1.58992358766422 2.28642433294272 1.32588007094709 1.52622435331563 0.374423409006652
"105866" "TRINITY_DN202406_c1_g2" 0 0 0 0 0 0 0 0 0 0 0 0 0 0.0772429989324604 0 0 0 0 0 0 0 0 0 0 0 3.17951105027151 0 0 0 0 TRUE 0 0 0.0128738331554101 0.529918508378585 0 0.993926503343504
"105867" "TRINITY_DN202406_c2_g1" 0 0 0 0 0 0 0 0 0 0 0 0 0 0 0 0 0 0 0 0 0 0 0 0 0 0.0840642647884745 0 0 0.733788168625182 0 TRUE 0 0 0 0.136308738902276 0 1
"105868" "TRINITY_DN202406_c3_g1" 0 0 0.422233000683048 0.427606172781899 0.398350370345965 0.400537929583729 2.31759350462347 2.94016675048282 0.680774425492461 2.06522762277562 2.48645695576873 2.71149490665009 2.33742566428269 0 1.31266517355839 1.66811912468643 1.03351110236132 1.49005662446431 3.52832126339897 1.62293035092018 1.76468585252213 3.54646235816709 2.84076533732387 2.66539277104189 0.399444564589458 1.02998286621571 1.31556623031895 1.59120067293238 1.11303366529989 0.662661255475094 TRUE 0.27478791223244 2.20028569429886 1.30696294822552 1.01864820913858 2.66142632222902 0.549049627656544
"105869" "TRINITY_DN202407_c26_g1" 0 0 0 0.0243196791954129 0 0.461528559472877 0.249748715083569 0.487486349348536 0.253384235800074 0.329984649758421 0.418999465431266 0.842375488206288 1.19786539135374 0 0 0.73725410432433 0 0.36513259345253 0 0.094911647025467 0 0.142740172116082 0 0 0 0 0.578214165472454 0 0 0.00288250853312137 TRUE 0.080974706444715 0.430329817271359 0.383375348188433 0.096849445667596 0.0396086365235915 0.650960662780732
"105870" "TRINITY_DN202407_c27_g1" 0 0 0 0 0 0 0 0 0 0 0 0 2.0686708106651 0 0 3.33714017995587 0 0 0 0 0 0 0 0 0 0 0 0 0 0 TRUE 0 0 0.900968498436827 0 0 1
"105871" "TRINITY_DN202407_c29_g1" 6.83533040637032 6.32059298439069 6.96951891221897 6.54321746343653 6.19550508918433 6.0630067148408 6.54219613019606 6.23748723754575 6.2296455986283 6.22183842313572 6.52933684425302 6.30262978554774 6.37349161509658 6.59794825004376 6.73811928878258 6.82574747388269 6.47471183577963 6.43446143244134 6.67787464816535 6.76242854971787 4.85673675611911 6.66621690028703 6.39441124542997 6.67457364016829 6.11365883107684 5.74278772852748 5.9751486573558 6.11417959569655 6.1562145692306 5.76043387467011 TRUE 6.48786192840694 6.34385566988443 6.5740799826711 5.97707054275956 6.33870695664794 0.0436876656510778
"105872" "TRINITY_DN202407_c31_g1" 0 0 0 0.283329168051641 0 0.133563525741106 0 0 0 0 0 0 0 0 0 0.323081789503733 0 0 0 0 0 0 0 0 0 0 0 0 0 0 TRUE 0.0694821156321245 0 0.0538469649172888 0 0 0.806256025642687
"105873" "TRINITY_DN202407_c43_g1" 0 0 0 0.283329168051641 0 0 0 0 0 0 0.11503324294624 0 0 0 0 0 0 0 0 0 0 0 0 0.449957483628003 0 0 0 0 0 0 TRUE 0.0472215280086069 0.0191722071577067 0 0 0.0749929139380006 0.778666637686583
"105874" "TRINITY_DN202407_c44_g1" 0 0 0 0 0.432959407276106 0 0 0 0 0 0 0 0 0 0 0.449957483628003 0 0 0 0 0 0 0 0 0 0 0 0 0 0 TRUE 0.0721599012126844 0 0.0749929139380006 0 0 0.759444268053307
"105875" "TRINITY_DN202407_c45_g1" 3.52757083683282 0 0 0 0 0 0 0 0 0 0 0 1.71457523885163 0 0 0 0 0 0.769771739249448 0 2.12465899041952 0.939602720356044 0 0 1.54991555362196 0 0 1.53206755228903 1.16992500144231 0 TRUE 0.58792847280547 0 0.285762539808604 0.70865135122555 0.639005575004168 0.466346679152531
"105876" "TRINITY_DN202407_c46_g1" 0 0 0 0.283329168051641 0 0 0 0 0 0 0 0 0.984042426097024 0 0 0 0 0 0 0 0 0 0 0 0 0 0 0 0 0 TRUE 0.0472215280086069 0 0.164007071016171 0 0 0.928019066927988
"105877" "TRINITY_DN202408_c0_g1" 0.733788168625182 0.576280257621355 0 0.751035176667862 0 0.738119288782576 0 0 0 0 0 0 0 3.05415387176271 0 2.53081986991352 0 0.962734090595803 0 0 0 0.725086724630227 0.34255474547732 0 0.666302128173095 0 0.178873958169795 0 0 0 TRUE 0.466537148616163 0 1.091284638712 0.140862681057148 0.177940245017925 0.820088167918743
"105878" "TRINITY_DN202408_c0_g2" 3.62947319678695 2.61188056710276 3.35783347862949 1.90265247119608 3.00880955531959 2.53804145333366 2.29777835515853 2.34681509420054 1.46936505370484 0.682573297347578 2.24000896473507 2.03948937190185 2.78555055173926 3.83501452602152 3.8292406992993 2.14339341869319 2.60549433385251 2.23756371831768 2.52581832203402 3.09068409010925 2.71325590173097 2.56218135647187 3.37030379942634 2.17088647767976 1.94710505156787 2.68594014844598 2.68167414179283 2.74910514956946 3.28495824438855 2.74652775711819 TRUE 2.84144845372809 1.8460050228414 2.90604287465391 2.68255174881381 2.73885499124203 0.13035864811275
"105879" "TRINITY_DN202408_c1_g2" 5.87300108482771 4.01970191444255 5.80498283116753 4.36674184631419 4.43988904761978 3.21116798367419 2.77399632511117 2.9424206684638 2.69844075617584 3.26273381305411 3.02467428041162 2.43562859405209 4.61523971640454 5.37764435839991 5.77726189156459 4.10643207781693 4.12548579715938 3.89917563048051 2.30100225603281 3.9334782179566 4.2404669873986 4.02139088877371 4.33170521649889 2.3325647309961 1.88205607096863 3.64327899631198 3.95503376117423 4.01301553583926 4.10659957985368 2.53580413827031 TRUE 4.61924745134099 2.85631573954477 4.65020657863764 3.35596468040301 3.52676804960945 0.228082899216881
"105880" "TRINITY_DN202409_c0_g1" 0 0.72159139877538 0 0 0 0 0 0 0 0 0 0 0 2.60454581636871 0 0 0 0 0 0.197865391353738 0 0 0 0 0 0 0 0 0 0 TRUE 0.12026523312923 0 0.434090969394785 0 0.032977565225623 0.911744997501039
"105881" "TRINITY_DN202409_c1_g1" 0 0 0 0 0 0 0 0 0.205392512989685 0 0 0 0 0 0 0 0 0 0 0 0 0 0 0 0 0 1.31614574229336 0.32883646422954 1.76977173924945 0 TRUE 0 0.0342320854982808 0 0.569125657628724 0 0.984962861435158
"105882" "TRINITY_DN202409_c2_g1" 0 0 1.48594198341242 0 0 0 0 0 1.22527492986957 0 0 0 0 0 0.697773819555186 0 0 0 0.0285691521967709 1.92295896423617 0 0 1.24731993497982 0 0.162210036314307 0 0 0 0 0 TRUE 0.247656997235403 0.204212488311595 0.116295636592531 0.0270350060523845 0.533141341902127 0.720899468202759
"105883" "TRINITY_DN202409_c3_g1" 0 0 0 0.269033146455237 0.20163386116965 1.3684890006451 0 0 0 0 1.75702324650746 0.519038609600059 3.75060650483559 1.95642843312336 5.7938178688116 0 0 1.55679724659274 0 2.59526494203758 1.08133962745194 0.9061209529971 0.317304068361915 0 0 2.52155333054509 1.114367024952 2.45759429185641 2.08236196955747 0 TRUE 0.306526001378332 0.379343642684586 2.17627500889388 1.3626461028185 0.816671598474756 0.670861066082311
"105884" "TRINITY_DN202409_c4_g1" 0 0 0 0 0 0 0 0 0 0 0 0 0 0 0 0 0 0 0 0 0 0 0 0 0.456280481510725 0 0.312665173558394 0 0 0 TRUE 0 0 0 0.128157609178187 0 1
"105885" "TRINITY_DN202409_c5_g1" 0 0 0 0 0 0 0 0 0 0 0 0 2.77946985729517 6.45962833636697 0.292781749227846 0 3.45995613965412 1.60169651648096 0 0 0 0 0 0 0 0.668119124686432 1.47092725747513 0.496717987935177 0 0 TRUE 0 0 2.43225543317084 0.439294061682789 0 0.954847046933091
"105886" "TRINITY_DN202409_c5_g2" 0 0 0 0 0 0 0 0 0 0 0.769771739249448 0 0.560714954474479 0 0 0 0.0827025893302493 0 0 0 0 0 0 1.04124298223188 0 0 0 0 0 0 TRUE 0 0.128295289874908 0.107236257300788 0 0.173540497038647 0.660696564786195
"105887" "TRINITY_DN202409_c6_g1" 0 0 0 0 0.38404980679516 0 0 0 0 0 0 0 0 0 0 0 0 0 0 0 0.454175893185802 0 0 0 2.25731240568561 0.662661255475094 0 0 0 0 TRUE 0.0640083011325266 0 0 0.486662276860117 0.0756959821976337 0.928233453683983
"105888" "TRINITY_DN202410_c3_g1" 0 0 0 0 0 0 0 0 0 0 0 0 0 0.586884812852185 1.4630992673481 0 2.19817980675019 0 0 0 0 0 0 0 0 0 0 0 0 0 TRUE 0 0 0.708027314491746 0 0 1
"105889" "TRINITY_DN202410_c4_g1" 0.487486349348536 0 0 1.87066062667928 1.33742566428269 1.39944456458946 3.49633451341711 2.41926920368406 4.00584907569669 1.12101540096137 0.84478735007906 2.20382759794212 3.20037879798403 0 0 2.29484127140614 0 0.0538064436957938 3.37670712640698 3.19045683457367 4.25655781858703 0.762986564880576 0 3.63215186443361 3.09929520433778 1.78114985171021 2.41872967673653 1.01221108395087 0 3.02059109477325 TRUE 0.849169534149994 2.3485138569634 0.924837752180993 1.88866281858477 2.53647670148031 0.407526199790148
"105890" "TRINITY_DN202410_c5_g1" 4.16912328147676 4.5626698261027 4.28990822070734 4.55790017766094 4.42660022616993 4.33084518962342 5.17508541843694 5.18495466416632 5.63247180728846 5.87455108689664 5.71806017687951 5.90549531590843 4.12176142961242 2.90515832198728 3.38805173735266 3.83025532416768 3.42733798892744 3.50868217947054 4.98618336288137 4.85589006023251 5.65406313264398 5.55259225418735 5.88029370151051 5.48478262307787 4.34497048755323 4.56821455887951 4.63075491923525 4.62486123906148 4.41318786108004 4.1946386766095 TRUE 4.38950782029018 5.58176974492938 3.53020783025301 4.46277129040317 5.4023008557556 0.203443145748797
"105891" "TRINITY_DN202411_c2_g1" 0 0 0 0 0 0 0 0 0 0 0 0 0 0 0 1.59979385212224 0.538041453333664 0 0 0 0 0 0 0 0 0 0.0482361856528476 0 0.347098670622268 0 TRUE 0 0 0.356305884242651 0.0658891427125193 0 0.953769257240467
"105892" "TRINITY_DN202412_c0_g1" 0.471967787661516 0.483364360713349 0 0 2.98513606736801 0 2.32596199617185 3.72541397767482 5.74658149978581 2.32019582126613 2.17312743348066 2.81803247465809 1.27202318906105 5.73129187415693 3.07621702161705 0 3.28688114778816 1.84197311892718 3.54163873443614 3.67547723060941 2.52130205560918 2.24610400988392 3.16011344709824 3.02874594222712 0.12961273813047 1.12961273813047 0.573374526445944 1.78031009904338 3.64408700251674 0.895302621333307 TRUE 0.656744702623812 3.18488553383956 2.53473105859173 1.35871662093338 3.02889690331067 0.405073651397247
"105893" "TRINITY_DN202412_c1_g1" 4.4947356048628 3.9869569625244 3.18554943462957 2.94373382963453 4.84714506429568 0 2.88362081628567 3.06488285158485 6.58315800387441 2.7261772795547 1.77019475495132 2.93149396274918 2.32854927500974 6.34747078010631 1.51853513898218 1.89103026784092 3.75659635050171 1.06901467791518 4.34312351940185 4.53742032487834 4.45246365164355 4.81987251676511 5.19329865106882 5.04456898088717 3.57809337215042 4.54436173549328 5.83172526390612 4.51954190457844 4.53524426695836 4.32754366229427 TRUE 3.2430201493245 3.32658794483335 2.81853274839268 4.55608503423015 4.73179127410747 0.263269179206828
"105894" "TRINITY_DN202413_c1_g1" 0 0 0 0 0 0 0 0 0 0 0 0 0 0 0 0 0 0 0 0 0 0 0 0 0.197865391353738 1.02856915219677 1.43135552157352 1.3928669162308 1.9701173976055 3.04439411935845 TRUE 0 0 0 1.51086141638646 0 1
"105895" "TRINITY_DN202413_c1_g5" 0 0 0 0 0 0 0 0 0 0 0 0 0 0 0 0 0 0 0 0 0.211635253327149 0 0 0 1.66448284036468 1.89180800103544 1.72202877790284 1.51146803927587 1.19660704409482 1.18014786115843 TRUE 0 0 0 1.52775709397201 0.0352725422211916 0.994228051311238
"105896" "TRINITY_DN202413_c2_g1" 2.44493204894218 3.9691044306951 3.5786972376487 3.46610501923389 2.96716860753263 2.67287788119757 3.49876146567185 3.04106771708669 3.31759350462347 2.43962313755712 3.38045240672816 3.10869171607241 2.65030502892003 1.61353165291793 2.47404659931931 2.67106687196445 2.50029217673417 2.78638726050036 3.24290732212299 3.27276973243651 2.4406864838672 3.08898959256785 2.69777381955519 2.54052329643822 2.60074549796208 2.48645695576873 3.2502036564993 2.16027483140859 2.64154602908752 1.9297909977186 TRUE 3.18314753754168 3.13103165795662 2.4492715983927 2.5115029947408 2.88060837449799 0.138241748443898
"105897" "TRINITY_DN202414_c0_g1" 0 0 0 0 0 0.01292617444427 0.784922701562861 0.172487515510134 0 0 0 0 0.253384235800074 0 0 0 0 0 0 0 0 0 0 0 0 0 1.09828479572342 0 0 0 TRUE 0.00215436240737834 0.159568369512166 0.0422307059666791 0.183047465953904 0 0.721447334953022
"105898" "TRINITY_DN202415_c0_g1" 3.34568023078636 3.0496307677246 3.50512874161279 3.66789212523023 2.99891757275836 3.5629139989121 3.6140030448649 3.71182525700246 2.95121476442072 3.46519088792598 3.73194349794439 3.79129314859221 3.66323074786037 3.39327889901621 4.05874941233552 3.70442935207648 3.32969768903328 3.94832050386306 3.84709494026056 3.86046625851717 3.04001567884788 3.97865326490861 4.15388638408562 4.08338358771008 4.69938505559141 4.30946725880824 4.14828336250318 4.57325332721532 4.24990037816291 4.36674184631419 TRUE 3.35502723950407 3.54424510012511 3.68295110069749 4.39117187143254 3.82725001905499 0.179633940479263
"105899" "TRINITY_DN202416_c1_g1" 0 0 0 0 0 0 0 0 0 0 0 0 0 0 0 0 0 0 0 0 1.27262045466299 0 0 1.6617495998107 0 0 0 0 0 0 TRUE 0 0 0 0 0.489061675745616 1
"105900" "TRINITY_DN202416_c2_g1" 0 0 0 0 0 0 0 0 0 0 0 0 0 0 0 0 0 0 0 0 0 0 0 1.72813820341893 0 0 0.285698125958125 0 0 0 TRUE 0 0 0 0.0476163543263542 0.288023033903155 0.958669664643588
"105901" "TRINITY_DN202416_c2_g3" 0 0 0 0.781569544815974 0 0.802400040114839 0 0 0 0.391767719955997 0 0 0 0 0 0.559736524432983 0 0 0 0 0 0 0 0 0 0 0 0 0 0 TRUE 0.263994930821802 0.0652946199926661 0.0932894207388304 0 0 0.849822835387565
"105902" "TRINITY_DN202417_c1_g1" 0 0 0.926758531986465 0 0.617298482840846 1.77188557851537 1.53455968460832 0 0.175045486110914 0.167357927738514 0.349365277594213 0.784922701562861 0.706641057309408 0 0 0 0 0 0 0 1.68885174386588 0 0 0.728573602559365 0 0 0 0 0 0 TRUE 0.552657098890446 0.50187517960247 0.117773509551568 0 0.402904224404208 0.537437899734213
"105903" "TRINITY_DN202417_c2_g1" 1.59407075685154 1.77483975982733 1.2904244038653 1.74931972457408 2.00288250853312 2.09423606984577 4.34653146202802 3.75712995077443 4.23135560194006 5.21645486514476 4.61841486979768 4.98631991061143 0 1.41899946543127 0 3.14502524223657 0.531069492725954 1.56851859779254 0 0 0 0 0 0 0 0 0 0 0 0 TRUE 1.75096220391619 4.52603444338273 1.11060213303105 0 0 0.841938656635116
"105904" "TRINITY_DN202417_c4_g1" 0 0 0 0 0 0 0 2.39807669206745 0 0 0 0 0 0 0 0 0 0 0 1.51500591643373 0 0 0 0 0 0 0 0 0 0 TRUE 0 0.399679448677908 0 0 0.252500986072288 0.842060314267139
"105905" "TRINITY_DN202418_c2_g1" 0 0 0 0 2.44413695658759 0 0 0 0 0 0.0908534304511135 0 0 0 0 0 2.02962956756306 0 0 0 0 0 1.49262232857445 0 0 0 0 0 0 0 TRUE 0.407356159431265 0.0151422384085189 0.338271594593844 0 0.248770388095741 0.630431376109023
"105906" "TRINITY_DN202418_c3_g1" 3.57773093149008 4.80653028925957 3.60418996147501 4.44247910546989 4.79732431726998 4.30085587126876 4.23557389936858 4.15760967900907 3.3050950106667 3.31990690666801 3.59931779369823 3.50449327710845 3.90023888773609 3.36862868162898 3.36834930613607 4.29645740737124 4.12068370880198 3.81731626846018 3.13865066588866 3.00450139223494 3.60691594182521 2.74695764241365 2.79618241072 2.66152159585276 2.68099940717571 2.35586200632929 2.27709208250431 1.60549433385251 1.62152444367146 2.37601248772974 TRUE 4.25485174603888 3.68699942775317 3.81194571002243 2.15283079354384 2.9924549414892 0.257069833010047
"105907" "TRINITY_DN202419_c6_g1" 0 0 0 0 0 0 0 0 0 0 0 0 0 0 0 0 0 0 0 0 0 0 0 0 0 0 0.150559676575381 0 0 1.03913839390696 TRUE 0 0 0 0.198283011747057 0 1
"105908" "TRINITY_DN202420_c1_g1" 0 0 0 0 0 0 0.560714954474479 0.959770155211467 0 0 0 0 4.10433665981474 0 0 4.56936956603177 0 0 0 0 0 0 0 0 0.296310560708092 0.706641057309408 1.94747914596667 0 0 0 TRUE 0 0.253414184947658 1.44561770430775 0.491738460664029 0 0.871135943584665
"105909" "TRINITY_DN202420_c2_g1" 0 0 0 0 0 0 0.325386414659773 0.697773819555186 0 0 0 0 0 0 0 0.829443681366591 0 0 0 0 0 0 0 0 0.372952097911829 0.140124223909071 0 0 0 0.142740172116082 TRUE 0 0.170526705702493 0.138240613561099 0.109302748989497 0 0.637090035940663
"105910" "TRINITY_DN202420_c3_g2" 4.6333149530494 7.38571575153991 4.33756838526424 0 2.25821738953602 0 3.01542620360961 0 6.40942488150401 0 0.947105051567875 2.15736714811149 7.70055762589827 4.36800001067377 5.26168124483959 0 1.74243744537627 0 5.7636771418966 2.77778790427355 1.79618241072 0.253384235800074 3.57131275351758 3.17616317365353 0 0 0 0 0 0 TRUE 3.1024694132316 2.0882205474655 3.17877938779798 0 2.88975126997689 0.364501256229714
"105911" "TRINITY_DN202421_c3_g1" 0 0 0 0 0 0 0 0 0 0 0 1.1807843910787 0 0 0 0 0 1.75232042845967 0 0 0 0 0 0 0 0 0 0 0 0 TRUE 0 0.196797398513116 0.292053404743278 0 0 0.83153988678363
"105912" "TRINITY_DN202421_c4_g1" 0 0 0 0 0 0 0 0 0 0 0 0 0.298658315564515 0 0 0 0 0 0.233888060174277 0 0 0 0 0 0 0 0 0 0 0 TRUE 0 0 0.0497763859274192 0 0.0389813433623795 0.804217689592713
"105913" "TRINITY_DN202421_c4_g2" 0 0 0 0 0 0 0 0.189033824390017 0 0 0 0.0482361856528476 0 0 0 0 0 0 0 0 0 0 0 0 0 0 0 0 0 0 TRUE 0 0.0395450016738107 0 0 0 1
"105914" "TRINITY_DN202421_c5_g2" 0 0 0 0 0 0 0 0 0 0 0 0 0 0 0 0 0 0.718964335759539 0 0 0 0 0 0.119024103142275 0 0 0 0 0 0 TRUE 0 0 0.119827389293256 0 0.0198373505237124 0.958612653916785
"105915" "TRINITY_DN202422_c1_g1" 0 0 0 0 0 0 1.66448284036468 2.09963185001446 0 0 3.35558014737736 1.93054811924785 0 0 0 0 0 0 0 0 0 0 0 1.01506932171765 0 0 0 0 0 0 TRUE 0 1.50837382616739 0 0 0.169178220286275 0.971960163761901
"105916" "TRINITY_DN202422_c2_g2" 0 0.134878054343112 0 0 0 0 0.516015147003665 0 0 0.347098670622268 0 0 0 0 0 0.43189034828618 0 0 1.59550366050274 1.86789646399265 3.50716034911752 2.19755090741987 2.72508672463023 2.47897180503294 2.07895134139482 1.1947174628936 0.810648747782646 0.962734090595803 0 0.794103898559748 TRUE 0.022479675723852 0.143852302937655 0.0719817247143634 0.97352592353777 2.39536165178266 0.873522268963877
"105917" "TRINITY_DN202422_c3_g1" 2.03632749181777 4.21940088215824 1.35501626421955 1.44201456555989 0.500802053057158 1.53106949272595 1.51853513898218 1.3912178076029 1.95084163754915 2.72704913033868 2.19187844254636 1.74717253703546 2.09592441999854 1.50283975825593 2.03948937190185 3.79659775404831 0.382943869568991 2.08338358771008 3.84106737753033 3.67106687196445 5.63447710474821 4.62900683342718 4.75333710805507 4.25882039687641 4.18935017019567 3.59514556799086 3.50029217673417 3.91934008244201 1.51349074558812 2.68099940717571 TRUE 1.84743845825643 1.92111578234246 1.98352979358062 3.23310302502109 4.46462928210028 0.496868245297305
"105918" "TRINITY_DN202422_c3_g2" 2.09929520433778 3.9627340905958 1.7986726789578 2.52907129982911 0.694211607767891 2.92029330021101 1.42330923724239 1.67084033588156 2.43082049651977 1.94710505156787 1.45101324294397 0.865522959139964 3.13619138628714 0 0.128293401009818 3.97544676564096 1.98331287106712 3.39314158449263 3.47715921118664 3.56230348938545 5.21974935454673 4.47527947796842 4.49249415167943 3.85039939677025 3.95652136333312 2.85379609049292 1.65397717863634 3.71742967027234 0 2.66152159585276 TRUE 2.33404636361657 1.63143522054926 2.10273100141628 2.47387431643125 4.17956418025615 0.489056362481206
"105919" "TRINITY_DN202422_c3_g3" 0 0 0 0 0 0 0 0 0 0 0 0 0 0 0 0 0 0 0.258217389536018 0 0 0.833497336859835 0 0 0 0 1.11236652307256 0 0.344828496997441 0 TRUE 0 0 0 0.242865836678334 0.181952454399309 0.812702707709054
"105920" "TRINITY_DN202422_c3_g4" 1.77862912589557 2.32077347694587 1.80322703643493 1.59931779369823 1.43882511317562 1.88088139723765 2.0871233436512 2.23633953916837 2.62433488944509 2.25942315228141 2.79098050474205 1.99204327617166 2.40244932671885 1.51349074558812 3.27813347108124 3.03456789281821 1.66083736769628 3.57349571549561 4.5101390954004 3.96541490744932 5.87479696589866 4.18586654531133 5.72740316927488 5.40945882607164 4.32452261159581 4.30078267331644 3.14974711950468 3.59239723519794 3.27515607854601 3.4306867092483 TRUE 1.80360899056464 2.33170745090996 2.57716241989972 3.67888207123486 4.94551325156771 0.474707659042508
"105921" "TRINITY_DN202423_c0_g1" 0 0 0 0 0 0 0 0 0.172487515510134 0 0 0 0 0 0 0 0 0 0 1.67897330785417 0.0257375614136083 0 0 0 0 0.219091058246197 0 0 0 0 TRUE 0 0.028747919251689 0 0.0365151763743661 0.284118478211296 0.942574048653112
"105922" "TRINITY_DN202423_c0_g2" 0 0 0 0 0 0 0.839959587489532 0 5.65646776806852 0 0 0.64984535230601 0 0 0 0 0 0 1.98331287106712 0.62760683812965 1.7578766597479 0.509949146304311 1.1407786557828 0 0 0 0 0 0 1.270229907238 TRUE 0 1.19104545131068 0 0.211704984539666 1.0032540285053 0.744980552230822
"105923" "TRINITY_DN202423_c0_g4" 0 0 0 0 0 0 2.39066768555967 2.90419504823787 6.28125313412649 0 0 0.742437445376266 0 1.18840092460321 0 0 0 0 0 2.25610487680918 2.36008329591333 1.00072116724365 0 0 0.0881415968690176 1.25640685379424 0 0 0 1.78073003647638 TRUE 0 2.05309221888338 0.198066820767202 0.520879747856607 0.936151556661027 0.798462763866375
"105924" "TRINITY_DN202423_c0_g5" 0 0 0 0 0 0 0 0 1.81270357656028 0 0 0 0 0 0 0 0 0 0 3.67412163263239 0.298658315564515 2.08168048865633 0 0 0 0 0 0 0 0 TRUE 0 0.302117262760047 0 0 1.00907673947554 0.925150077555779
"105925" "TRINITY_DN202423_c1_g1" 0 0 0 0 0 0 0.578214165472454 0 5.20921939611076 0 0 1.31498648546852 0 0 0 0 0 0 0 3.82007682109751 1.53256632326751 2.86987140617771 0 0 0 1.13815914522947 0 0 0 0.764685852522134 TRUE 0 1.18373667450862 0 0.317140832958601 1.37041909175712 0.726201000027147
"105926" "TRINITY_DN202423_c1_g2" 0 0 0 0 0 0 0 0 2.5842409728037 0 0 0 0 0 0 0 0 0 0.424384671538097 2.62152444367146 1.70088355602827 1.74502214903726 0 0 0 0 0 0 0 0 TRUE 0 0.430706828800616 0 0 1.08196913671251 0.900480796035161
"105927" "TRINITY_DN202423_c1_g3" 0 0 0 0 0 0 0 0 0 0 0 0 0 0 0 0 0 0 0 1.93508252331866 0 0 1.3138262963904 0 0 0 0 0 0.430820496519772 0 TRUE 0 0 0 0.0718034160866286 0.541484803284843 0.96684883137484
"105928" "TRINITY_DN202423_c1_g4" 0 0 0 0 0 0 0 0.416839741912829 2.65558080965278 0 0 0.094911647025467 0 0 0 0 0 0 0 4.68004299262257 0 2.7407117333991 0 0 0 2.07176266930009 0 0 0 0.449957483628003 TRUE 0 0.527888699765179 0 0.420286692154683 1.23679245433695 0.808339833293172
"105929" "TRINITY_DN202424_c0_g1" 0.900721927564115 0.216610068742442 0 1.22897256976016 1.05311133645956 0 0.305678743242287 0 0 0 0 0.73638840070346 0 0 0.822934048028371 1.07587486697513 2.04788732939655 0.0200576523412535 0 0 0 0 0 0 0.389566811762726 0.880489626687819 0 1.61964776693088 0.930548119247855 0 TRUE 0.566569317087713 0.173677857324291 0.661125649456884 0.636708720771546 0 0.479313842869838
"105930" "TRINITY_DN202424_c1_g1" 0 0 0 0 0 0 0 0 0.776525151421912 0 0.613531652917927 0 0 0 0 0 2.67310409759017 0.335711910320462 0 0 0 0 2.17727999596932 0 0 0 0 0 0 0 TRUE 0 0.23167613405664 0.501469334651773 0 0.362879999328221 0.70359297553173
"105931" "TRINITY_DN202424_c2_g1" 0 0 0 0 0 0 0 0 0 0 0 0 0 0 0.175045486110914 0.206643223983395 0 0.286881147788162 0 0 0 0 0 0 0 0 0 0 0 0 TRUE 0 0 0.111428309647078 0 0 1
"105932" "TRINITY_DN202424_c3_g1" 0.569491091958716 0 0 0 0 0 0 0 0 0 0 0 1.46571331959596 0 0 0 0 0 0 0 0 0 0 0 0 0 0 0 0 0 TRUE 0.0949151819931194 0 0.244285553265994 0 0 0.902864515805229
"105933" "TRINITY_DN202424_c7_g1" 0 0 0 0 0.937344392150232 0 0 0 1.52506659207821 0 1.15120939288489 0 0 0 0 0 0.51500591643373 0 0 0 0 0 0 0 0 0 0 1.00575926928868 0 0 TRUE 0.156224065358372 0.446045997493851 0.0858343194056216 0.167626544881447 0 0.770379662665234
"105934" "TRINITY_DN202425_c1_g1" 0 0 0 0 0 0 0.657182660128423 0 0 0 0 0 0 0 0 0 0 0 0 0 0 0 0 0 0 0 0 0 0 1.0100636833447 TRUE 0 0.109530443354737 0 0.168343947224116 0 0.837341280811066
"105935" "TRINITY_DN202425_c2_g1" 0 0 0 0 0 0 6.15173707202228 5.29053499051812 4.30063626626934 5.40442632200452 5.29230322509238 4.49659017442095 1.90996506675797 0 0 0 0 0 2.80508604669545 1.43882511317562 0 1.08814159686902 0 1.55040819321728 0 0 0 0 2.12300395405482 3.8319785504885 TRUE 0 5.15603800838793 0.318327511126328 0.992497084090553 1.14707682499289 0.880824122310036
"105936" "TRINITY_DN202425_c3_g1" 0 0 0 0 0 0 0 1.7084079834836 0 0 0 0 0 1.60880924267552 0 0 1.37573453858316 1.30917618747851 0 2.175684270731 0 0 0 0 0 0 0 0 0 0 TRUE 0 0.284734663913933 0.715619994789532 0 0.362614045121833 0.773850397644998
"105937" "TRINITY_DN202425_c3_g2" 2.40053792958373 3.21101219348551 2.50512874161279 2.61306010689612 2.40026466600854 2.52732060787705 3.84116804354865 4.14135104025406 3.84779651832754 4.23465459493589 4.63639261072674 4.36057497610924 2.39698145949187 2.01256867350306 1.91724078377809 2.54126701758583 2.63830557680709 2.51323806233309 3.40435819483331 2.63226821549951 3.2103888644454 3.3397075074486 3.72606826115129 3.45022149589718 3.57712666130705 2.42706975521079 3.34070468006655 2.55704241526372 3.21893612133568 2.8791175913577 TRUE 2.60955404091062 4.17698963065035 2.33660026224984 2.99999953742358 3.29383542321255 0.327267346959721
"105938" "TRINITY_DN202425_c3_g5" 0 0 0 0 0 0.0717626693000913 0 1.19723635491871 2.12234140752612 0 0.887525270741587 1.38570712465793 0 0 0 0 0 0 0 0.0157829972409275 0.986956962524401 0 0 0.922197848396367 0 0 0.351628329102782 0 0 0.137503523749935 TRUE 0.0119604448833485 0.932135026307391 0 0.0815219754754529 0.320822968026949 0.888882678825244
"105939" "TRINITY_DN202426_c10_g1" 0.471967787661516 1.0447438212244 0.874206785877799 0 0 0.324234562270531 0 2.06453799798195 0 0.557777671394926 0 0 0.173767067736706 0 0 0.331131922217202 0.507921464957328 0.533064921869638 0.102993993323326 1.99022879342601 2.54670928928295 1.49210955265261 2.32308178950373 0 0 0 0 0 0 0 TRUE 0.452525492839041 0.437052611562812 0.257647562796812 0 1.40918723636477 0.796473875579848
"105940" "TRINITY_DN202426_c2_g1" 0 0.651683180632109 0 0 0 0 0 0 0 0 0 0 0 0 0.395062799517578 0 0 0 0 0 0 0 0 0 0 0 0 0 0 0 TRUE 0.108613863438685 0 0.0658437999195963 0 0 0.848445221827583
"105941" "TRINITY_DN202426_c3_g1" 3.63436093169658 3.34440244146226 3.34269695998193 3.63818971164694 3.4700161775327 3.8703647195834 2.86294724802092 3.81239553875813 3.34326567785306 3.85987018563681 3.78177934559303 4.28243980500639 5.06414993912135 2.97782941695196 2.83329492436692 4.32055688316978 2.28036248997378 4.14314848588806 2.14535138557262 4.58092934482891 3.5629139989121 3.87135084063403 3.6815617079354 5.12957152710309 3.27590100293954 2.89917563048051 2.65237176311637 1.98221784631558 0 2.35727047567956 TRUE 3.55000515698397 3.65711630014472 3.60322368991197 2.19448945308859 3.82861313416436 0.150812961220766
"105942" "TRINITY_DN202426_c5_g1" 2.05102400302447 3.90217007742394 3.00396196615242 3.1833277060448 3.90352037372338 3.42169458118029 0.228972569760161 2.65512281122325 1.86908175369993 2.03984026453179 2.04159344865918 2.41792000781197 0 2.77483975982733 3.27217252864411 2.40789654874953 3.8109571587378 2.73248629302994 0 0.253384235800074 0 0.0922074380970889 0 0.665392771041891 4.36562255611334 6.11983339939563 5.91540138826041 5.75963523181343 5.55028504908841 5.86212899305816 TRUE 3.24428311792488 1.87542180928105 2.49972538149812 5.59548443628823 0.168497407489842 0.652044081041175
"105943" "TRINITY_DN202426_c5_g2" 0 0 0 0 0 0 0 0 0 0 0 0 0.306845500314283 0 0 0 0 0 0 0 0 0 0 0 0 0 0 0 0 0.178873958169795 TRUE 0 0 0.0511409167190471 0.0298123263616325 0 0.854263824965181
"105944" "TRINITY_DN202427_c13_g1" 0 0 0 0 0 0 0 0 0.0114956388378294 0.00719550140420377 0 0 0 0 0 0 0 0 0 0 0 0 0 0.566571640626761 0 0 0 0 0 0 TRUE 0 0.00311519004033887 0 0 0.0944286067711268 0.991752525672942
"105945" "TRINITY_DN202427_c16_g1" 0 0 0 0 0 0.0243196791954129 0 0.702214251010441 0 0 0 0 0 0 1.65626753479429 0 0.173767067736706 0.469885976274464 0 0 0 0 0 0 0 0 0 0.608809242675524 0 0 TRUE 0.00405327986590215 0.11703570850174 0.383320096467577 0.101468207112587 0 0.854848990744831
"105946" "TRINITY_DN202427_c17_g1" 0 0 0 0 0 0 0 0 0 0 0 0 0 0.948600847493356 0 0 0 0 0 0 0 0.284514133244245 0 0 0 0 0 0 0 0 TRUE 0 0 0.158100141248893 0 0.0474190222073742 0.925017425928918
"105947" "TRINITY_DN202427_c17_g3" 0 0 0 0 0 0 0 0 0.12961273813047 0 0 0 0 0 0 0 0 0 0 0 0 0 0 0 0 0 0 0 0 0.134878054343112 TRUE 0 0.0216021230217449 0 0.022479675723852 0 0.759759401257464
"105948" "TRINITY_DN202427_c18_g1" 0 0 0 0 0 0.246104009883917 0 0 0 0 0 0 0 0 0 0 0 0 0 0 0 0 0.0384361816561079 0 0 0 0 0 0 0 TRUE 0.0410173349806528 0 0 0 0.00640603027601799 0.960955348031268
"105949" "TRINITY_DN202428_c0_g1" 1.90496571868403 0 0 0 0 0 1.01863417413905 0 0 0 0 0 0 0 0 0 0 0 0 0 0 0 0 0 0.142740172116082 0 0 0 1.1036654827657 0 TRUE 0.317494286447338 0.169772362356508 0 0.20773427581363 0 0.702745329377168
"105950" "TRINITY_DN202428_c2_g1" 0 0 0 0 0 0 2.1833277060448 0 1.15898325116039 1.58448152220665 0.324234562270531 0 3.65775431882786 0 2.21598915414672 0 0 0 0.230203013366421 0 0.657182660128423 0 0 0 0 0 0 0 0 0 TRUE 0 0.875171173613729 0.978957245495763 0 0.147897612249141 0.738735069746389
"105951" "TRINITY_DN202428_c3_g1" 0 0.701327257412941 0 1.49722912878761 0 0 0 0 0 0 0 0 0 0.9701173976055 0 0.938097561074093 0 0 0 0 0 0 0 0 0 0.614474282837701 0 0.397255345594427 0 0 TRUE 0.366426064366758 0 0.318035826446599 0.168621604738688 0 0.667970241127424
"105952" "TRINITY_DN202428_c4_g1" 0 0 0 0 0 0 0.12565110166152 0.492622328574446 0.335711910320462 0 0 0 0 0 0 0 0 0 0 0 0 0 0 0.356143810225275 0.209141397838592 0.654435540845399 1.68436992901301 0 0 1.39615948907315 TRUE 0 0.158997556759405 0 0.657351059461692 0.0593573017042126 0.916956527520307
"105953" "TRINITY_DN202428_c5_g1" 0 0 0 0.559736524432983 0 0 0 0 0.0854246562526777 0 0 0 0 0 0 3.05762355847813 0 0 0 0 0 0 0 0 0 0 0 0 0 0 TRUE 0.0932894207388304 0.0142374427087796 0.509603926413022 0 0 0.947249786611504
"105954" "TRINITY_DN202428_c6_g1" 0 0 0 0 0 0 0 0 0 0 0 0 0 0 0 0 0 0 0.146655222119465 0 0.561692721398309 0 0 0 0 0 0 0 0 0 TRUE 0 0 0 0 0.118057990586296 1
"105955" "TRINITY_DN202429_c0_g1" 0 2.07382023329167 2.5609594583376 1.28273632027634 2.47534433714261 0.837539634379403 0 0 0 0 0 0 0 0 2.57773093149008 3.13027195451886 0 0 0 0 0 0 0 0.449957483628003 0 0 0 0 0 0 TRUE 1.53839999723794 0 0.951333814334823 0 0.0749929139380006 0.833215234965629
"105956" "TRINITY_DN202429_c1_g1" 1.37016428054021 4.02980622770421 1.93847399813843 3.54596836910529 2.57216207571412 3.50449327710845 2.8641366092102 2.95233356636969 2.38404980679516 3.05641011709855 2.79493566280354 2.81126550377674 3.6422394657944 2.65489375747332 2.36457243229586 4.42364539658424 3.21940088215824 4.02556040232443 3.2821432287815 2.95251994903785 2.67919857056692 3.22727899446832 2.8116765280077 3.06419306192749 3.74964152725378 4.05571626351254 3.43336010024935 0.425459304765355 1.16671544496642 3.50029217673417 TRUE 2.82684470471845 2.81052187767565 3.38838538943842 2.72186413624694 3.00283505546496 0.161690269241398
"105957" "TRINITY_DN202429_c2_g1" 3.88557436437143 2.82232226130316 4.68997002548213 2.88752527074159 3.36723126284393 4.391767719956 0 0 1.45628048151073 0 0.973794929652606 0 2.9429835981871 1.29278174922785 2.60264690850537 2.10265813136374 3.58700487235718 4.24534353596357 0 0 0 0.444667066841908 2.90804429022489 1.70310069960416 0 0 0 0 0 0 TRUE 3.67406515078304 0.405012568527222 2.79556979926747 0 0.842635342778493 0.72488119122551
"105958" "TRINITY_DN202429_c3_g1" 1.49262232857445 2.59263642860658 2.90496571868403 3.39245481576404 3.2245033939183 2.17791779219584 1.7553149040451 2.23695175858808 3.03667915423045 2.96698410787883 2.71852602646226 2.06143060049775 1.25761413004954 2.95102821304775 3.45601757580779 3.7311832415722 2.84438565300257 1.79701297783614 1.93281710274185 2.85299758761332 1.62011716502868 2.20100646605609 2.79888000741126 1.78910321750138 1.8395565437543 2.37656822542571 2.0972736789614 4.03333489533321 3.95112149174955 2.32048467801769 TRUE 2.63085007962387 2.46264775861708 2.672873631886 2.76972325220698 2.19915359105876 0.100494512110103
"105959" "TRINITY_DN202429_c3_g2" 1.21661006874244 2.99981965184789 2.75894271687236 2.65512281122325 2.16639409625346 4.13799526778954 0.367371065648529 0.291603558030565 0 1.89530262133331 1.5245652210772 1.60169651648096 3.28273632027634 3.62958976407509 2.63017245928108 3.66516534217078 3.00126180620104 1.93319491996043 0 3.87568178349211 1.50792146495733 1.26783539209762 2.74351496805007 1.93508252331866 0.685267406516842 3.24883840164025 2.70774563973906 2.11270013274936 2.77526129234775 1.95084163754915 TRUE 2.65581410212149 0.946756497095093 3.02368676866079 2.24677575175707 1.8883393553193 0.360244107748633
"105960" "TRINITY_DN202429_c3_g3" 0 0.199122642013601 2.83632813392398 1.34027740476625 1.00863030514344 2.0264459803038 0 0 0 0 0 0.00719550140420377 0.668119124686432 0.263034405833794 0 0 0 1.23695175858808 0 0 0 0 0 0 0 0 0 0 0 0 TRUE 1.23513407769185 0.00119925023403396 0.361350881518051 0 0 0.926617251863539
"105961" "TRINITY_DN202430_c3_g4" 0 0.329984649758421 0 1.23878685958712 0 0 0 0 0 0 0 0 0 0 0 0 0 0.160920188181103 0 0 0 0 0 0 0 0 0 0 0 0 TRUE 0.261461918224256 0 0.0268200313635172 0 0 0.974355700109534
"105962" "TRINITY_DN202430_c4_g1" 0 0 0 0 0 0 0.408168370708106 0 0 0 1.73074862941621 1.71808758396052 0 0 0 0.639695233399582 0 0 1.32423456227053 1.23327453899093 0 2.17088647767976 1.64570165857883 0 2.69666157291858 0.197865391353738 2.0264459803038 0.565597175854225 0 1.61588707391606 TRUE 0 0.642834097347473 0.106615872233264 1.1837428657244 1.06234953958668 0.617357882013787
"105963" "TRINITY_DN202430_c5_g1" 0 0 0 0 0 0 0 0 0.896853072896707 0 0 0 0 0 0 0 0 0 0 0 0 0 0 0 0 0 0.00144197417390632 0 0 0 TRUE 0 0.149475512149451 0 0.000240329028984387 0 0.999598046152295
"105964" "TRINITY_DN202431_c1_g1" 0 3.65156838492559 2.21536797220348 3.71742967027234 4.43162295971329 3.8461924097082 0.58207422139633 3.37754025157406 0 1.73768676140986 0 0 0 5.08843845206447 1.58400038328577 0 4.59586166415425 0.0593552776164212 0.845590408847855 2.5061449029796 1.21101219348551 2.01042180548651 2.08915913191124 0 1.61964776693088 1.59645813955899 0.822934048028371 1.34596403034287 1.67671874411843 0 TRUE 2.97703023280382 0.949550205730041 1.88794262952015 1.17695378816326 1.44372140711845 0.541643214570976
"105965" "TRINITY_DN202431_c2_g2" 0 0 0 0.968643755964717 0 1.87617311443746 0 0 0 0 0 0 0 0 0 0 0 2.04649106019403 0 0 0 0 0 0 0 0 0 0 0 0 TRUE 0.47413614506703 0 0.341081843365672 0 0 0.820156168795435
"105966" "TRINITY_DN202431_c3_g2" 4.0232553523003 5.32660925100527 4.86586933856528 4.8703647195834 5.45381385767649 5.1597906243086 3.40163046658474 4.51664555778096 4.33435374320532 4.40810042001969 4.97048557294012 5.05939854397342 4.41535305430647 3.86175690551042 4.16188768237689 3.50105692365951 5.19617423361198 4.85579041627482 2.68369645430652 4.75558196593677 3.65741135079085 4.37975956944794 4.56577993814244 5.05510886776266 3.66288907940622 4.37121034345557 3.72519581722666 3.5634022205888 3.4736570502307 4.5089356618644 TRUE 4.94995052390656 4.44843571741738 4.33200320262335 3.88421502879539 4.18288969106453 0.149105452744789
"105967" "TRINITY_DN202432_c10_g1" 6.50644643815489 6.58323323632252 6.32693276955969 6.73435736998638 6.98596713587408 6.8177255726805 6.32865697766679 6.30092906550743 6.20222179639787 6.67412163263239 6.36612984208193 6.59650286527445 6.34282138617465 6.21955576916691 6.8963929564709 6.56285295958392 6.5385536830713 6.97611155453936 5.75036532094396 6.18032691358628 6.40145981220717 6.22042669888904 6.15574923267794 6.45221652595719 5.81401200395905 5.31639920560135 5.76256143004889 5.27534234570711 5.33224247306522 5.87889696392435 TRUE 6.65911042042968 6.41142702992681 6.58938138483451 5.56324240371766 6.1934240840436 0.0705412082307417
"105968" "TRINITY_DN202432_c11_g1" 0.677169938818245 0 0 0 0 0 2.8324849902876 0 0 0 0 2.55409763783534 1.73811928878258 0 0 0 0 0 4.86591881455221 0 0 0 0 4.44850455190074 2.89472077214579 0 0 0 0 1.04404433270602 TRUE 0.112861656469708 0.897763771353824 0.289686548130429 0.656460850808635 1.55240389440882 0.684880198734016
"105969" "TRINITY_DN202432_c6_g1" 0 0 0 4.50366675457602 4.92514493823326 0 0 0 2.68818035858693 5.80369201362272 0 0 0 0 0 5.49246210567623 0 0 0 0 3.82984955984469 5.95496399217273 0 0 0 0 0 0.178873958169795 0 0 TRUE 1.57146861546821 1.41531206203494 0.915410350946039 0.0298123263616325 1.63080225866957 0.397228674735433
"105970" "TRINITY_DN202432_c9_g1" 0 0 0 0 0 0 1.20914139783859 0 3.28776777797538 0.784922701562861 0 0 0.121678556588252 0 0 0.499782120147312 1.63040547148232 0 1.298071734934 0 0 0 1.42384705459843 1.84518893534008 6.59590640836489 5.22943410910003 5.83218114774215 6.02923200313464 6.78677930074975 5.65323202931082 TRUE 0 0.880305312896138 0.375311024702981 6.02112749973371 0.761184620812084 0.916261490954128
"105971" "TRINITY_DN202432_c9_g2" 0 0 0 0 0 0 0 0 0 0 0 0 0 0 0 0 0 0 0 0 0 0 0 0 2.2904244038653 1.31846146516758 0.112366523072563 0 0 3.01435529297707 TRUE 0 0 0 1.12260128084709 0 1
"105972" "TRINITY_DN202433_c5_g1" 7.24476340511975 5.86282329982368 5.61470984411521 5.3463541635995 6.87549749123928 6.37556079316946 6.19316063657848 6.40687676003039 5.59185890498717 4.13109555164169 5.94857748760474 5.8410422099282 6.55140834980149 7.18283131704711 4.83238371654913 4.69710657447698 6.62244722482059 7.22267899969878 5.31048554625018 5.73224206051329 4.96231765494231 3.37002474816031 5.01511393678239 5.14751022492028 5.25421608724232 5.30224592719804 4.77620929043742 2.98002530023873 5.15279185163912 4.83526723583332 TRUE 6.21995149951115 5.68543525846178 6.18480936373234 4.71679261543149 4.92294902859479 0.135443971391458
"105973" "TRINITY_DN202433_c6_g1" 0 1.02502879449152 0 0 0 0 0 0 0 0 0 0 0 0 0 0 0 0 0 0 0 0 0 0 0 0 0 0 0 0.622930350920177 TRUE 0.170838132415254 0 0 0.103821725153363 0 0.848070036113183
"105974" "TRINITY_DN202434_c0_g1" 0 0 0 0 0 0 4.52193016090923 6.08461707854059 2.73140049856243 3.68683664997608 4.39766607728144 4.17040581965736 3.37754025157406 2.73811928878258 4.16317666619361 3.53878645466232 2.6144742828377 3.93243918655347 4.11744570746605 3.19093085956261 4.43716114325472 3.81782788059395 3.54139093384452 3.12614690155444 2.8611613657534 3.98440706531061 3.95986287042251 3.25897110933838 3.90429140456056 3.51045562166176 TRUE 0 4.26547604748785 3.39408935510062 3.57985823950787 3.70515057104605 0.374096932747754
"105975" "TRINITY_DN202434_c1_g1" 0 0 0 0 0 0 2.68099940717571 4.0621217119078 1.99927847208254 2.70752479089961 2.89355636930543 2.03351110236132 0 0 0 0 0 0 0 0 0 0 0 0 0 0 0 0 0 0 TRUE 0 2.72949864228874 0 0 0 1
"105976" "TRINITY_DN202436_c1_g1" 4.86304639891206 2.88518386632035 3.22712493444993 1.25217341320203 2.48259017500071 4.26858410509428 2.8261925362366 0 3.85628856725553 3.05328514466902 0.390667685559667 3.18253340164722 0 0 0 0 0 0.261831658752137 2.60999129521268 0 0 1.45312244659581 0 0 0 0 0 2.87931367631089 0 0 TRUE 3.16311714882989 2.21816122256134 0.0436386097920228 0.479885612718481 0.677185623634749 0.729786243455185
"105977" "TRINITY_DN202436_c1_g2" 1.98768467756676 0 0.316145742293356 0 2.38874060478726 0 2.10030490579569 1.88244741643173 0 0 0 0 1.56364626948406 0 0 0 0 0 3.06073915785768 1.51752767033727 0 0 0 0 0.0538064436957938 0 0.12961273813047 0 0 0 TRUE 0.782095170774564 0.663792053704569 0.260607711580677 0.0305698636377106 0.763044471365824 0.450829590666277
"105978" "TRINITY_DN202437_c1_g1" 3.57228336665041 0.769771739249448 2.83673208045914 0 1.1551015581257 0 4.43449479302315 3.37684601401632 3.97223312380739 4.19833698875621 3.20053574060489 5.15327841302454 1.20414071678023 1.82211827472934 0 0 0 0 0 0 0 0 0 0.158337027167101 6.03090986374959 5.82880926755863 6.15167619581708 6.92201940377256 6.01127198945966 6.4821222363974 TRUE 1.38898145741412 4.05595417887209 0.504376498584928 6.23780149279249 0.0263895045278501 0.760504496403755
"105979" "TRINITY_DN202437_c2_g1" 0 0 0 0 0 0 0.209141397838592 1.31266517355839 0 0 0 0 0 0 0 0 0 0 0 0 0 0 0 0 0 0 0 0 0 0 TRUE 0 0.253634428566164 0 0 0 1
"105980" "TRINITY_DN202437_c2_g2" 1.6631168673661 0.477159211186641 1.30217279974075 0 2.60335929188297 0.142740172116082 3.88713530046191 4.65064969028919 3.13142485888825 2.88947354253111 3.98540934819741 3.54151483946068 4.86205458322547 2.48748634934854 2.21225804420274 0.825378603892931 3.93158851300257 0.930548119247855 0.471967787661516 0 0 0 0 0 0 0 0 0 0 0 TRUE 1.03142472371543 3.68093459663809 2.54155236882002 0 0.078661297943586 0.751989726072953
"105981" "TRINITY_DN202438_c3_g1" 0 1.28747229511907 0.786596361890807 1.24427819857814 0.192825403552391 0 0.265436896049098 0 0 0 0 0 0 0 0 1.25882039687641 0 0.630405471482323 0 0 1.05935527761642 0 0 0 0 0 0 0 0 0 TRUE 0.585195376523401 0.0442394826748497 0.314870978059789 0 0.17655921293607 0.771157764073138
"105982" "TRINITY_DN202438_c4_g1" 2.13684760419288 1.09017594979021 2.09085343045111 0.660837367696284 1.81598522720104 1.90881290773955 0.248534836138679 0 0.0229004021100788 0 0.785759774427011 0.128293401009818 0.871055075086629 0 1.24427819857814 1.48026512205446 0.967168607532628 1.48697174437041 0.00288250853312137 0 0 0.0468402542029724 0.708407983483596 0 0 0 0 0.210388864445403 1.1525079483649 0.58880456701555 TRUE 1.61725208117851 0.197581402280931 1.00828979127038 0.325283563304309 0.126355124369948 0.743776820491442
"105983" "TRINITY_DN202438_c5_g1" 0 0 0 0 0 0 0 0 0 0 0 0 0 0 0 0 0 0 0 0 0.150559676575381 0 0 0 0 0.542010355536609 0 0 0 0.0881415968690176 TRUE 0 0 0 0.105025325400938 0.0250932794292302 0.940268503493239
"105984" "TRINITY_DN202438_c5_g2" 1.4541758931858 0 0 0 0.101650076094435 0.301002256032814 0 0 0 0 0 0 0 0 0 0 0 0 0 0 0 0 0 0 0 0 0 0 0 0 TRUE 0.309471370885509 0 0 0 0 1
"105985" "TRINITY_DN202438_c6_g1" 0 5.35215821869146 0 3.27470893921471 3.47754781591381 4.65764000520782 0 4.24519139306431 0 2.93866217984363 0 0 4.20061420551345 8.59583556272384 0 3.2245033939183 3.49287864820573 6.94916137137824 1.97158953553006 4.40340407648532 0 1.56218135647187 1.81188199621867 2.81619008272725 2.00288250853312 4.47638168756724 0 0.00575926928868495 0 0 TRUE 2.79367582983797 1.19730892881799 4.41049886362326 1.08083724423151 2.09420784123886 0.593808429289597
"105986" "TRINITY_DN202438_c7_g1" 2.05067582031712 1.83066097439976 1.34766565630097 0.120351940365222 1.09693648250296 0.73638840070346 0 0.898401859992193 0 0 0 0 0.537047519404657 4.30480305578542 2.09963185001446 0.919912088677308 0 1.45259543470287 0.283329168051641 0 0 0 0 0 0 1.77736710945041 0 1.02219023963407 1.32250505751888 0 TRUE 1.19711321243158 0.149733643332032 1.55233165809745 0.68701040110056 0.0472215280086069 0.664846301687978
"105987" "TRINITY_DN202438_c8_g1" 7.01097000779243 4.14771372235215 6.13438524646782 5.59562300492444 5.22079426697096 4.7983097824546 3.21256933885081 4.27067843671181 6.78302440972751 5.59809717647756 4.06626144226872 4.54287709935414 6.78841165604115 9.68123665453552 8.73217081824033 7.10045209490094 8.2178850161824 7.06718694356122 4.53325185192897 4.64794763658248 4.78832029294703 5.87818582370368 5.1270967086887 6.62087961135541 4.10584566749116 3.38045240672816 4.64125699872677 8.18346666436355 6.67605579596981 4.47047178942371 TRUE 5.48463267182707 4.74558465056509 7.93122386391026 5.24292488711719 5.26594698753438 0.346283450294047
"105988" "TRINITY_DN202438_c9_g1" 0 0.584000383285773 0 3.3110671022556 2.29660423908893 2.54818998907857 0 1.5033487351675 2.51045562166176 0 0.138814468902282 0 4.65769716315006 2.12730310578213 3.38763825895263 4.1991226420136 2.52130205560918 4.42720387830305 0.0257375614136083 0 0 0.59741198755465 0 0.479230561206336 0 0 0 0 0 0.916094422938358 TRUE 1.45664361895148 0.692103137621925 3.55337785063511 0.15268240382306 0.183730018362432 0.825155156359553
"105989" "TRINITY_DN202439_c2_g1" 0 0 0 0 0 0 0 0 0 0 0 0 0 2.85658737530124 0 0 0.186500557644495 0 0 0 0 0 0 0 0 0 0 0 0 0 TRUE 0 0 0.507181322157622 0 0 1
"105990" "TRINITY_DN202439_c2_g2" 0 0 0 0 0 0 0 0.620117165028684 0 0 0 0 0 0 0 0 0 1.9667995846272 0.295135249000818 0 0 0 0.718964335759539 0.401630466584741 0 0 0 0 0 0 TRUE 0 0.103352860838114 0.327799930771201 0 0.235955008557516 0.741223351849591
"105991" "TRINITY_DN202439_c2_g3" 0 0 0 0.159629185821228 0 0 2.35078010073486 3.71742967027234 1.22094900446678 0.138814468902282 2.81721392425833 2.18998265378357 0 0 0 0 0 1.7553149040451 2.22342254993494 2.0972736789614 2.00970547228367 2.65969626580899 3.03562390973072 1.99313087142926 3.36653204553713 1.64570165857883 2.92467000816975 1.10634831950515 2.35134564172245 1.66357233541752 TRUE 0.026604864303538 2.07252830373636 0.292552484007516 2.17636166815514 2.33647545802483 0.511224555717759
"105992" "TRINITY_DN202439_c2_g4" 0 0 0 0 0 0 0 0 0 0 0 0 0.64984535230601 0 1.14535138557262 0 0 0 0 0 0 0 0 0 0 0 0 0 0 0 TRUE 0 0 0.299199456313105 0 0 1
"105993" "TRINITY_DN202439_c2_g6" 0 0 0 0 0.694211607767891 1.25640685379424 0 0 0 0 0 0 0 0 0 0 0 0 0 0 0 0 0 0 0.607862902831235 2.65946793708479 1.80817908377147 1.32998464975842 2.83126923596772 1.28095631383106 TRUE 0.325103076927023 0 0 1.75295335387411 0 0.953634950381234
"105994" "TRINITY_DN202439_c2_g7" 0 0 0 0 0 0 0 0 0 0 0 0 2.00863030514344 1.85159914323515 2.97085365434048 0 1.69688409085545 2.22218630732211 0 0 0 0 0 0 0 0 0 0 0 0 TRUE 0 0 1.79169225014944 0 0 1
"105995" "TRINITY_DN202439_c2_g8" 0 0 1.05866283937856 0 0 0 0 0 0 0 0 0 3.97535504657542 3.09102275091852 6.07771299480369 0 2.87026607039598 3.55077756254916 0 0 0 0 0 0 0 0 0.130930869826449 0 0 0 TRUE 0.176443806563093 0 3.26085573754046 0.0218218116377414 0 0.984799571480708
"105996" "TRINITY_DN202440_c2_g1" 0 0.496717987935177 0 0 3.54633887675812 1.05241589415114 4.42633185523656 3.03544796058228 4.50086577492907 2.43988904761978 1.38128337250378 0.212880566344385 0.74931972457408 5.61470984411521 0.818850560895434 0 2.33999248424772 0.162210036314307 3.93300602371912 4.65592421308382 1.10768786931437 2.89820835250872 0.656267534794289 0.49467161164755 2.86374026441626 3.20445376767456 0.0468402542029724 0 0 0 TRUE 0.849245459807405 2.66611642953598 1.61418044169113 1.01917238104897 2.29096093417798 0.458617115070033
"105997" "TRINITY_DN202440_c3_g1" 2.23542072263744 0 1.90496571868403 2.76426121821711 3.52130205560918 0.702214251010441 4.92005505480697 2.5933537709803 7.9195009821198 5.15760967900907 3.26648672875681 5.07493352308256 5.50198045233044 0 4.70127180220197 4.11985414461324 6.5618607083726 0 4.22396307314549 1.51803149260217 2.31614574229336 6.02316662293954 3.4867143730307 3.75734333563518 4.50817508103267 0 3.09963185001446 2.74566760205268 2.4406864838672 4.24929363016074 TRUE 1.8546939943597 4.82198995645925 3.48082785125304 2.84057577452129 3.55422743994107 0.391831735134482
"105998" "TRINITY_DN202440_c4_g1" 1.41142624572647 0 0 0 0 1.71237567288067 0 2.53007074222508 0 0 0 3.24595194716537 1.65946793708479 0 0 0 0 2.52857131887076 0.470927257475127 2.88322978903273 0 0 0 2.55213110825378 0.492622328574446 1.39725534559443 0 0 0 1.16349873228288 TRUE 0.52063365310119 0.962670448231742 0.698006542659257 0.508896067741959 0.98438135912694 0.316777312270489
"105999" "TRINITY_DN202440_c5_g1" 3.33442525757026 3.01542620360961 1.54399071966485 0.788268082866837 3.17998868478701 0.947105051567875 4.82063850887603 4.95535930524299 6.23337041887592 7.01775491974071 5.76386301001296 5.73460124469687 3.15315678806142 3.27649666564036 2.6564963705535 0.483364360713349 2.99204327617166 1.85079942312548 7.27669206388741 7.4343196413618 8.5422387001865 8.52021400136999 8.21556697366114 8.8641366092102 7.58340625606624 7.31053098875597 7.47981259296751 7.49658218570032 7.73939583979075 7.48016816348452 TRUE 2.13486733334441 5.75426456790758 2.40205948071096 7.51498267112755 8.14219466494617 0.453274737775868
"106000" "TRINITY_DN202440_c6_g1" 0 0 0 0.402722176845605 0 0 0 0 0 0 0 0 0 0 0 0.29983076182237 0 0 0 0 0 0 0 0 0 0 0 0 0 0 TRUE 0.0671203628076008 0 0.0499717936370617 0 0 0.813872454100461
"106001" "TRINITY_DN202441_c0_g1" 1.19282540355239 2.60407132366886 0.283329168051641 1.71369581484336 3.61235249875266 3.45641191639816 2.69510298564048 2.30917618747851 0.271425676092934 2.00288250853312 1.93696766018807 2.74609774369 0.674460651560259 0.642470537315822 0 1.58928410667125 1.77736710945041 1.22342254993494 3.37795663381011 3.92855982716227 0 2.84317989025717 2.18745105402733 2.17855530658575 1.85279789281877 2.45838200415601 1.94448367114875 0.735522177296537 0.511973981781801 1.78659636189081 TRUE 2.14378102087784 1.99360879360385 0.984500825822113 1.54829268151545 2.41928378530711 0.310727480346778
"106002" "TRINITY_DN202441_c1_g2" 0 0 0 1.20914139783859 0.340277404766254 1.9712216418545 2.25459404303314 2.65946793708479 1.02927618237063 1.01292617444427 2.01471235152137 0.932817102741851 1.06901467791518 0 0 0.726831217032493 0.848798181244189 0.557777671394926 1.21288056634438 0 0 0.13224779829844 0.0662614422687213 0 1.25942315228141 0.949348164288563 0.35501626421955 0 0 0.944108799107955 TRUE 0.586773407409891 1.65063229853268 0.533736957931131 0.58464939664958 0.235231634485258 0.706113924009489
"106003" "TRINITY_DN202441_c2_g1" 0 0 0 0 0.804879608254673 1.0820212693455 0 0 0 2.28865386360517 2.37684601401632 2.90977310414164 0 0 0 0 1.04334450487717 2.23695175858808 0 1.74931972457408 0 2.98531826033925 1.67174626686322 2.79991620298901 0 0 0 0.719840555064268 2.33942247434663 1.41845983758099 TRUE 0.314483479600029 1.26254549696052 0.546716043910875 0.746287144498649 1.5343834091276 0.532380214114494
"106004" "TRINITY_DN202441_c2_g2" 0 0 0 0 0 1.56997709332457 0 0 0 0 0 0 0 0 0 0 0 0 0 0 0 0.828631581688019 0 0 0 0 0 0.87263179113525 0 0 TRUE 0.261662848887428 0 0 0.145438631855875 0.13810526361467 0.729094236461009
"106005" "TRINITY_DN202441_c2_g4" 0.738119288782576 0 0 0 0 1.38017531174203 1.89180800103544 0.00432160595009347 0.11503324294624 0.108357178090419 1.29865831556452 1.31092173523034 0 0 0 0 0 1.93092653106403 0 1.69421160776789 0 2.5609594583376 2.48078212440398 2.48954293564247 0.941106310946431 1.75915583380027 0 0 3.13996056954546 0.119024103142275 TRUE 0.353049100087434 0.788183346469508 0.321821088510671 0.993207802905739 1.53758268769199 0.6006293909207
"106006" "TRINITY_DN202442_c0_g1" 7.46045589630964 5.51412226017071 6.65906827484323 4.64794763658248 5.57767051585989 5.4494293141032 4.62046911340389 4.98641093525204 2.4662355621504 4.38543103719352 5.40748871975999 3.66254733001676 4.82990028662661 5.85969628464584 5.45022149589718 4.74448405084711 6.52553646920048 4.62819033461521 5.23027988125897 5.39341620047154 5.11678060284256 2.36345145707171 5.6160635755627 3.699107384624 6.40852505932414 5.81046881094046 3.84056394205016 5.62617627357408 6.02560469413627 4.85054941965199 TRUE 5.88478231631152 4.25476378296277 5.33967148697207 5.42698136661285 4.56984985030525 0.167714902871191
"106007" "TRINITY_DN202442_c1_g1" 0 0 0 0 0 0 0 0 0 0.724213686757358 1.54300087740243 1.33170521649889 0 0 0 0 0 0 0 2.23296768053165 0.641546029087524 4.19495379593384 2.42411588811098 2.26333493599651 7.71319402819007 8.36348650073473 7.39266088071179 8.51392099490958 8.21369721921897 7.17966032804503 TRUE 0 0.599819963443113 0 7.89610332530169 1.95948638827675 0.918969324289393
"106008" "TRINITY_DN202442_c1_g2" 1.11103131238874 0 0 0 0.630405471482323 0 4.19872986886563 3.9529858003903 3.61541629726287 5.10630643852566 5.36562255611334 4.54596836910529 0 0 0 0 0 0 4.19337751056436 4.38107567592629 4.73004210530077 5.52224411104232 6.58019071871761 6.00384956032746 2.82944368136659 3.00665708190145 2.66448284036468 3.02343279465228 3.2489901604413 1.7706176466562 TRUE 0.290239463978511 4.46417155504385 0 2.75727070089708 5.2351299469798 0.641284848896014
"106009" "TRINITY_DN202442_c1_g3" 0 0 0 0 0 0 0 0.0468402542029724 2.9667995846272 2.15218341905505 1.92181713984662 2.57773093149008 0 0 0 0 0 0 0.243669080966863 3.00557963969985 4.13265909203812 5.03883121810283 3.52744572778007 5.03553593783881 8.80133005650427 8.82780949975066 8.96761534488673 8.48706824678681 8.74702815823986 8.09080580548896 TRUE 0 1.61089522153699 0 8.65360951860955 3.49728678273776 0.85242626232182
"106010" "TRINITY_DN202442_c1_g4" 0 0 0 0 0 0 0 0 0 0.0143552929770701 0 0.0243196791954129 0 0 0 0 0 0 0.367371065648529 0 1.03351110236132 3.03456789281821 1.87460026604958 1.44519698238171 7.27039812213248 6.7233537737965 7.00173469915024 5.61917821605907 6.09244003023809 5.30648099008195 TRUE 0 0.00644582869541383 0 6.33559763857639 1.29254121820989 0.94874252118711
"106011" "TRINITY_DN202442_c1_g5" 0 0 0 0 0 0 0 0.27500704749987 1.41683974191283 0 0 0.856786546288081 0 0 0 0 0 0 0 1.97746311123947 1.8742067858778 0 0 3.24351676137205 0 0 0 0 0 0 TRUE 0 0.424772222616797 0 0 1.18253110974822 0.910198509976782
"106012" "TRINITY_DN202443_c1_g1" 0 1.80364035689067 0 0.314986485468515 2.03421571533791 1.16478627814334 0 0.825378603892931 0 0 0 0 0 0 0 0 0 0 0 0 0 0 0 0.479230561206336 0 0 0 0 0 0 TRUE 0.886271472640072 0.137563100648822 0 0 0.079871760201056 0.938665841234241
"106013" "TRINITY_DN202443_c2_g1" 0 0 0 0 0 0.717210299019596 0 0 0 0 0 0.0440443327060212 0 0 0 0 0 1.45680614923047 0 0 0 0 0 0 0 0 0 0 0 0 TRUE 0.119535049836599 0.0073407221176702 0.242801024871746 0 0 0.869362400734008
"106014" "TRINITY_DN202443_c4_g1" 0 0 0 0 0.964213777946939 0 6.03984026453179 5.32102612859297 9.06276932831266 5.19617423361198 3.02041330254419 5.64033171226164 2.09592441999854 5.08529717403222 0 0 3.59275601044103 0 7.14908657973822 9.09872167378445 6.40765866251646 7.49620666592348 5.27273241444117 4.6167693662935 6.14940164411943 5.68248902531619 2.97232504155715 4.3289082526027 5.73313737767773 3.55961417400753 TRUE 0.16070229632449 5.71342582830921 1.79566293407863 4.73764591921345 6.67352922711621 0.535199571483434
"106015" "TRINITY_DN202444_c3_g1" 0 0 0 5.76163101060958 0 0 0 0 0 0 2.40217642497948 0 0 0 0 3.38391161099632 0 0 0 0 0 0 3.42411588811098 0 0 0 0 0 3.72312164595063 0 TRUE 0.960271835101596 0.40036273749658 0.563985268499387 0.620520274325104 0.57068598135183 0.438816649911209
"106016" "TRINITY_DN202444_c4_g1" 0 2.30012372456901 0 0 3.28983446517751 0 3.2245033939183 2.40463068421761 5.57893871309339 0 0 1.78534129870518 0 5.42505641110459 0 1.10232219119669 2.25459404303314 0 0 2.12366619645382 0 2.38846509728315 0 0.728573602559365 0 0 0 0 0 0 TRUE 0.931659698291087 2.16556901498908 1.46366210755574 0 0.87345081604939 0.622642755867943
"106017" "TRINITY_DN202444_c5_g1" 0 0 0 0 2.49518347790833 0 0 0 0 0 0 0 0 0 0 0 4.25844354682571 0 0 0 0 0 0.0229004021100788 0 0 0 0 0 0 0 TRUE 0.415863912984722 0 0.709740591137619 0 0.00381673368501314 0.852171112970641
"106018" "TRINITY_DN202445_c0_g2" 0 1.2424500736777 0 0.919912088677308 0 0 0 0.353887836284907 0 0 0 0 0 1.40108430150501 0 2.02750795682646 0 0 0 0 0 0 0 0 0 0 0 0 0 0 TRUE 0.360393693725835 0.0589813060474846 0.571432043055244 0 0 0.816524552276124
"106019" "TRINITY_DN202445_c1_g1" 0 2.62643913669732 0 0.557777671394926 0 0 0 1.66266125547509 0 0 0 0 0.922197848396367 1.84116804354865 0 2.22620022869822 0 0 0 0 0 0 0 0 0 1.29219277390189 0 0 0 1.17440641852975 TRUE 0.530702801348707 0.277110209245849 0.83159435344054 0.411099865405273 0 0.63356146210083
"106020" "TRINITY_DN202446_c1_g1" 0 0 0 0.0840642647884745 0 0 0 0 3.41792000781197 0 0 0 0 0 0 0 0 0 0 0 0 0 0 0 0 0 0 0 0 0 TRUE 0.0140107107980791 0.569653334635328 0 0 0 0.993851211804523
"106021" "TRINITY_DN202446_c3_g1" 4.77399632511117 2.60193417318867 4.62918173735427 0.267835392097615 2.27947129564447 0 4.91365537748694 2.82517504903674 4.20937538000549 3.45206823022381 2.69041709553247 4.11877499754882 3.57143411587651 4.11311703639072 2.19975085671584 0.278579550458423 0 1.75488750216347 4.70110542377817 3.98057374922496 3.52243244833388 4.35924002552933 2.17056605679207 2.40026466600854 1.50385753257743 1.65946793708479 3.14420956118307 0.901494455047575 0.323081789503733 0 TRUE 2.42540315389937 3.70157768830571 1.98629484360083 1.25535187923277 3.52236372827783 0.379358318343376
"106022" "TRINITY_DN202446_c4_g1" 0 0 0 0 0 0 0 0 1.24123003551545 3.24321207392828 0 0 0 0 0 0 0 0 0 1.33799646351502 0 3.26122990898705 0 0 0 0 0 0 0 0 TRUE 0 0.747407018240622 0 0 0.766537728750344 0.756239324495126
"106023" "TRINITY_DN202446_c5_g1" 2.43242497680476 2.52004502403982 3.99213394043192 3.61624005561848 3.07673010147814 1.48954293564247 5.0739487336591 4.08856565702342 5.53785514287419 4.19637098174611 4.09634619899318 2.85778198898326 2.20570529240357 0.604071323668861 3.11069731654493 0.797428082152313 0.960511710119024 0 4.54794331129035 4.89714359715496 4.33714017995587 5.7736271673117 3.14208662961753 3.55139296802745 3.87164654555923 2.87223777364246 4.51765364239942 2.44015490868031 2.11069731654493 2.93300602371912 TRUE 2.85451950566927 4.30847811721321 1.27973562081478 3.12423270175758 4.37488897555964 0.339013743544476
"106024" "TRINITY_DN202446_c5_g2" 3.16880246870228 0 0 0 0 0 0 0 1.78993786898019 0 0 0 0 0 0.12961273813047 0 0 0 0 0 0 0 0 0 0 0 0.316145742293356 0 0 0 TRUE 0.528133744783713 0.298322978163366 0.0216021230217449 0.0526909570488927 0 0.823616620830297
"106025" "TRINITY_DN202446_c5_g3" 0.702214251010441 0 0 0.144046369616707 0 0 2.58111017522555 2.18681745935711 2.21132375704161 0 2.05450121618256 0 0 0 0 0 0.348232419239271 0 1.50283975825593 4.5379793525205 2.91571210014802 0.235114320376357 2.80074462393678 0 0.745022149037264 0 0.867896463992655 0 0 0 TRUE 0.141043436771191 1.50562543463447 0.0580387365398785 0.26881976883832 1.9987316925396 0.75315253866362
"106026" "TRINITY_DN202446_c5_g4" 0 0 0 0 0 0 0 0 0 0 0 2.08610437124329 0 0 0 0 0 0 0 0 0 0 0 2.8491986517647 0 0 0 0 0 1.04404433270602 TRUE 0 0.347684061873882 0 0.174007388784337 0.474866441960784 0.725348327150636
"106027" "TRINITY_DN202446_c6_g1" 0 0 0 0 0 2.27649666564036 0 2.55483439589419 0.0908534304511135 0.374065718222538 0 3.7074143538007 0 0 0 0 0 0 0 4.02112434003561 0.715454127115718 3.87528859822269 0 3.50741409901544 0 1.77820857639809 0 3.62410089462811 0 2.4125105712498 TRUE 0.379416110940059 1.12119464972809 0 1.302470007046 2.01988019406491 0.653063486642605
"106028" "TRINITY_DN202447_c0_g1" 0 0.0440443327060212 0 0 0 0.0510240030244669 1.67987414774662 0.596458139558986 1.25277895152818 0.52707033551266 0 1.94448367114875 1.86036693013812 0 0.622930350920177 0 0 0.416839741912829 2.25640685379425 1.70796645477598 3.4154882710497 2.05032755355843 0 2.47638168756724 2.61518085131524 1.0064775640712 2.49722912878761 0.992768430768924 0 2.53007074222508 TRUE 0.015844722621748 1.0001108742492 0.483356170495188 1.60695445286134 1.98442847012426 0.608669918443449
"106029" "TRINITY_DN202447_c1_g1" 0 0 0 0 0 0 1.59598097896562 0 0.944858445807539 0 1.1414327909293 2.28362550060704 0 0 0 0 0 0 1.73682131744816 3.52994584978325 4.55385196818113 2.90535089958096 2.88498857765124 3.34170116392739 2.63203550398342 1.28510625106125 2.60762622084549 0.595503660502742 0 0 TRUE 0 0.994316286051583 0 1.18671193939882 3.15877662942869 0.82738347141019
"106030" "TRINITY_DN202447_c1_g2" 0 0 0 0 0 0 1.9271379389685 0 0.608809242675524 0.455228571117139 0 0.491596594410448 0 3.033158666781 0 2.26002565596146 0 0 0.832687516439532 0.227741075839128 0 0.498761465671852 0 0 3.37281283491246 0 2.37545653587666 1.45522857111714 1.34027740476625 0 TRUE 0 0.580462057861936 0.882197387123742 1.42396255777875 0.259865009658419 0.697582558397625
"106031" "TRINITY_DN202447_c1_g4" 0 0 0 0 0 0 0 0 0 0 0 1.02431967919541 0 0 0 0 0 0 0 0 1.42492208821069 0 0.24000896473507 0.910732661902913 0 0 0 0 0 0 TRUE 0 0.170719946532569 0 0 0.429277285808112 0.900577114037615
"106032" "TRINITY_DN202447_c2_g1" 1.24731993497982 2.37128005402265 3.32034025687128 1.7723079749584 0.249748715083569 0 0 2.80198636411462 1.12101540096137 2.52757083683282 3.1105302896225 0 0 2.81434533496322 3.39711840904258 2.91073266190291 1.78575977442701 0 0 3.25519856641969 4.16108148227718 3.1588217222971 4.29645740737124 0 0 3.22620022869822 2.42169458118029 2.76807843501646 2.61682816660493 0 TRUE 1.49349948931929 1.59351714858855 1.81799269672262 1.83880023524998 2.4785931963942 0.319794633938803
"106033" "TRINITY_DN202448_c4_g2" 0 0 0 0 0 0 0 0 0 0 0.0538064436957938 0 0 0 0 0 0 0 0 0 0 0 0 0 0 0 0 0.537047519404657 0 0 TRUE 0 0.00896774061596564 0 0.0895079199007762 0 0.974952661658581
"106034" "TRINITY_DN202448_c6_g1" 0 0 0 0 0 0 0 1.83268751643953 0 0 0 0 0 0.608809242675524 0 0 1.10835717809042 0 0 2.23358133219589 0 0 0 0 0 0 0 0 0 0.166072675946706 TRUE 0 0.305447919406589 0.28619440346099 0.027678779324451 0.372263555365982 0.584084250751354
"106035" "TRINITY_DN202449_c1_g3" 0 0 0 3.34383417162098 3.90563971778103 4.43222451432684 0 0 0 0 0 0 3.87066062667928 0 0 4.1889547270989 0 0 2.93903846963212 0 0 0 0 0 0 0 0 0 0 0 TRUE 1.94694973395481 0 1.3432692256297 0 0.489839744938687 0.764617835453202
"106036" "TRINITY_DN202449_c2_g1" 0 0.660837367696284 0 0 0 0 0 0 0 0 0 0 0 0 0 0 0 0 0 0 0 0 0 0 0 0 1.21101219348551 0 0.121678556588252 1.10232219119669 TRUE 0.110139561282714 0 0 0.405835490211742 0 0.932152581563745
"106037" "TRINITY_DN202450_c0_g1" 0 0 0 0 0 0 0.336854639125465 0.0690146779151805 0 0 0 0 0 0 0 0 0 0 0 0 0 0 0 0 0 0 0 0 0 0 TRUE 0 0.0676448861734409 0 0 0 1
"106038" "TRINITY_DN202451_c0_g1" 4.93626102249453 3.07107616201096 4.76998326260455 3.78638726050036 4.21800615028443 4.72044264728394 3.06849884629981 3.97039353791468 4.05779682396094 3.98285671175612 3.58664466386438 3.43496176018725 0 0 0.565597175854225 0.42867840994823 0 0.241230035515445 1.2821432287815 1.76171078436334 0.584962500721156 1.65168318063211 0.369606070031838 1.6406209280357 0 0 0 0 0 0 TRUE 4.25035941752979 3.68352539066386 0.205917603552983 0 1.21512111542761 0.699756914168737
"106039" "TRINITY_DN202452_c1_g1" 0 0 0.150559676575381 0 0 0 0 0 0 0 0 0 0 0 0 0 0 0 0 0 0 0 0 0 0 0 0.511973981781801 0 0 0 TRUE 0.0250932794292302 0 0 0.0853289969636335 0 0.926480796909154
"106040" "TRINITY_DN202452_c2_g1" 2.82313791929853 3.96310415473555 2.58448152220665 3.22573765346606 3.48864353985378 3.00791308164326 3.24838302943144 3.33098856304375 2.56997709332457 2.9994588878948 3.37684601401632 3.27798474729977 3.72071624252113 1.91953077638729 2.03843618165611 2.81905500999106 2.23511432037636 2.84418476251406 3.19172055526403 2.78492270156286 4.06755267572186 3.1588217222971 3.37934370731461 2.9429835981871 5.52346786418175 5.88837796340678 5.74076569315603 4.43749409080897 4.32524248339404 5.81803247465809 TRUE 3.18216964520064 3.13393972250177 2.596172882241 5.28889676160094 3.25422416005793 0.424903389193848
"106041" "TRINITY_DN202452_c3_g1" 5.009391964629 5.48278376038052 7.15848851188861 6.62909428804127 3.6967728361771 6.65423502529769 1.19723635491871 0 0.745022149037264 0 0 0 5.56961260764974 5.31842531056859 8.44736842998792 7.39929074366008 6.53078866402487 6.46626819603396 0 0.614474282837701 0 1.50589092972996 0 0 0.313826296390398 0 1.70752479089961 0.819668183496456 1.47456583453847 0 TRUE 5.7717943977357 0.323709750659328 6.62195899198753 0.719264184220823 0.35339420209461 0.729379080141397
"106042" "TRINITY_DN202452_c6_g1" 0 0 0 1.51146803927587 0.7982579326445 0 0 0 0 0 0.0426443374084937 0 0 0 0 2.61235249875266 0 0 0 0 0.298658315564515 1.0820212693455 1.43616183931445 0 0 0 2.23327453899093 0 0 0 TRUE 0.384954328653394 0.00710738956808229 0.435392083125444 0.372212423165156 0.469473570704078 0.361164131820608
"106043" "TRINITY_DN202453_c0_g1" 0 0 0 0 0 0 0 0 0 0 0 0 0 0 0 0 0 0 0 0.0157829972409275 1.28924428515664 0.601221085584946 0.166072675946706 0 0 0 0.656267534794289 0 0 0 TRUE 0 0 0 0.109377922465715 0.34538684065487 0.920829408078831
"106044" "TRINITY_DN202453_c1_g1" 0 0 0 0 0 0 0 0 0 0 0 0 0 2.88088139723765 1.77526129234775 0 0 0 0.648925559453121 0 0.36513259345253 0.116364756691785 0 1.50233060171601 1.37295209791183 0 0 2.6095185904113 1.89064124396344 0.0496307677246004 TRUE 0 0 0.776023781597567 0.987123783335196 0.438792251885575 0.692334422999454
"106045" "TRINITY_DN202453_c2_g1" 0.617298482840846 0 0 0 0.00432160595009347 0 0 0.238786859587116 0 0 0 0 0 0 0 0.168642035558839 0 0 0 0 0 0 0 0 0 0 0 0 0 0 TRUE 0.103603348131823 0.0397978099311861 0.0281070059264732 0 0 0.836142322902397
"106046" "TRINITY_DN202453_c3_g1" 0 0 0 0 0 0 0 0 0 0 0 0 0 0 0 0 0 0 0 0 0 0.296310560708092 0 0 0 0 0 1.17951105027151 0 0 TRUE 0 0 0 0.196585175045252 0.0493850934513487 0.937196315235901
"106047" "TRINITY_DN202453_c4_g1" 0 0 0 0 0 0 0.0607391578576785 0 0 0 0 0 2.31440650755482 0 0 0 0 0 0 0 0 0 0 0 0 0 0 0 0 0 TRUE 0 0.0101231929762798 0.385734417925803 0 0 0.993439013667282
"106048" "TRINITY_DN202454_c1_g1" 0.6915341649192 0 0.214124805352847 0 1.52506659207821 0 0 0 0 0 0 0 1.35275852504064 0 0 0.542010355536609 0 1.04684025420297 0 0 0 0 0 0 0 0 0 0 0 0 TRUE 0.405120927058376 0 0.490268189130036 0 0 0.793418716510422
"106049" "TRINITY_DN202454_c3_g1" 1.13290581201151 0.393965275660243 1.8265993302731 2.74437640712083 2.55777767139493 2.15120939288489 0.689746438493556 2.20945336562895 1.97379492965261 0.920674411041618 1.31730406836191 1.88947354253111 2.48800077083407 1.94560770318137 2.12498976997866 2.31730406836191 2.19187844254636 2.12498976997866 1.21785109681113 1.06073915785768 0.340277404766254 1.10097764772482 0.554834395894193 2.51222688651396 1.13684760419288 0 0.988412025724788 2.33856703700115 2.30975827142464 0.870266070395983 TRUE 1.80113898155758 1.50007445928496 2.19879508748017 1.27397516812324 1.13115109826134 0.351196964678664
"106050" "TRINITY_DN202454_c4_g1" 10.0690294516247 9.3105105398055 9.73070617980478 9.9298072681787 9.75233213773021 9.83849013907036 9.85345459745174 9.76346469186626 9.50035193718787 9.97021088852405 9.8327792767429 9.64848162148446 10.0734239517592 9.95034884561061 10.0389642442254 9.79421114509685 10.2193343240387 10.0362587977457 9.70198908944103 9.75574217934539 9.6460456206895 10.1339988392354 10.0001831430188 10.2861638255166 9.98906235080145 9.44967691764402 9.59977339971645 9.96459068224061 9.81277415929427 9.62525404852006 TRUE 9.77181261936904 9.76145716887621 10.0187568847461 9.74018859303615 9.92068711620779 0.0219808218631473
"106051" "TRINITY_DN202454_c5_g2" 0 0 0 0 0 0 1.23020301336642 0 0 0 0 0 0.12565110166152 0 0 0 0 0 1.55336050333533 0 0 0 0 0 0 0 0 1.38239058287347 0 0 TRUE 0 0.20503383556107 0.02094185027692 0.230398430478912 0.258893417222555 0.559303089652734
"106052" "TRINITY_DN202454_c7_g1" 0 0 0 0 2.50741409901544 0 0.51500591643373 0 0 0 0 0 0 0 0 0 0 0 0.278579550458423 0 0 0 0 0 1.0820212693455 0 1.45206823022381 0 0 0 TRUE 0.417902349835907 0.0858343194056216 0 0.422348249928219 0.0464299250764039 0.674340668860687
"106053" "TRINITY_DN202455_c0_g1" 0 0.61541629726287 0 0 0 0 0 0 0 0 0 0 0.574343753920013 0 0 0 0 0 0 0.0989584800881688 0 0 0 0 0 0 0 0 0 0 TRUE 0.102569382877145 0 0.0957239589866688 0 0.0164930800146948 0.726485048818675
"106054" "TRINITY_DN202455_c3_g1" 0 0.232660756790275 0 0.696884090855455 0 0.855989697308481 0 0 0 0 0 0 0 0 0 1.32768736417605 0 0.412510571249805 0 0.0271540515037266 0.0908534304511135 0 0 0 0 0 0 0 0 0 TRUE 0.297589090825702 0 0.290032989237642 0 0.01966791365914 0.739825053702847
"106055" "TRINITY_DN202455_c4_g1" 0 0 0 0 0 2.20789285164133 0 0 0 0 0 0 0 0 0 2.58832486791192 0 2.35980226054848 0 0 0 0 0 0 0 0 0 0 0 0 TRUE 0.367982141940222 0 0.8246878547434 0 0 0.888448053459354
"106056" "TRINITY_DN202455_c4_g2" 0 0.836732080459136 0 0.991317756900199 0 0 0 0 0 0 0 0 0 0 0 0 0 0 0 0 0 0 0 0 0 0 0 0 0 0 TRUE 0.304674972893222 0 0 0 0 1
"106057" "TRINITY_DN202455_c5_g1" 0 0 0 0.678071905112638 1.06901467791518 2.1013139010863 0 0 0 0.709290635723358 0.925999418556223 0 0 0 0 0 3.05918219921169 0 0 0 0 0 0 0 0 0 0 0 0 0 TRUE 0.641400080685686 0.27254834237993 0.509863699868615 0 0 0.695037440043619
"106058" "TRINITY_DN202455_c6_g1" 0 0 0 0 0 2.19660704409482 0 0 0 0 0 0 0 0 0 0 0 4.02290040211008 0 0 0 0 0 0 0 0 0 0 0 0 TRUE 0.366101174015803 0 0.67048340035168 0 0 0.86349357276266
"106059" "TRINITY_DN202456_c2_g2" 0 0 0 0.469885976274464 0 0 0 0 0 0 0 0 0 0.00719550140420377 0 0 2.10232219119669 0 0 0 0 0 0 0 0 0 0 0 0 0 TRUE 0.0783143293790773 0 0.351586282100148 0 0 0.944313577231115
"106060" "TRINITY_DN202456_c2_g4" 0 1.00072116724365 0 0 0 0 0 0 0 0 0 0 0 0 0 0 1.20351441113076 0 0 0 0 0 0 0 0 0 0 0 0 0 TRUE 0.166786861207276 0 0.20058573518846 0 0 0.792125221354136
"106061" "TRINITY_DN202457_c5_g1" 0 0.221567788538409 0 0 0 0 0 0 0 0 0 0 0 0 0 0.108357178090419 0 0 0 0 0 0 0 0 0 0 0 0 0 0 TRUE 0.0369279647564016 0 0.0180595296817364 0 0 0.877738119329974
"106062" "TRINITY_DN202457_c6_g1" 5.10488176134365 5.30436501265442 5.3984187818044 5.39526849232132 4.94120023334749 5.42616409804839 5.03786538242378 5.29642069710671 5.13204210744979 5.42327561699977 5.47203279588687 5.56842739284625 5.62889021902782 4.69331967881157 5.52349922882202 5.29296575471765 5.17420665184187 5.4685507354501 5.48423482333943 5.37364821133469 5.13639648644826 5.79345374891472 5.52001358421326 5.55799205053423 5.37792193988005 4.92024565427759 5.26794772382071 4.96018732674703 5.0427318769274 5.04915153217535 TRUE 5.26171639658661 5.32167733211886 5.29690537811184 5.10303100897135 5.47762315079743 0.0423159124804929
"106063" "TRINITY_DN202458_c4_g1" 0.440420720756767 0 0 0 0.304511041809953 0.167357927738514 0 0 0 0 0 0 0 0 0 0 0 0 0 0 0 0 0 0 2.55114683733661 2.09423606984577 0.641546029087524 1.34482849699744 0 0.764685852522134 TRUE 0.152048281717539 0 0 1.23274054763158 0 0.969164581709901
"106064" "TRINITY_DN202458_c4_g2" 2.88498857765124 1.91494715047958 1.97599695761644 2.29836505506124 0.194087052116302 2.20914139783859 0 0 0.475084882948783 0 0 0 0 0 0.0384361816561079 0 0 0 0 0.680774425492461 0 0 0 0 2.61988248507032 1.75360453628 1.5670586262992 2.16735792773851 1.47456583453847 1.17823658460481 TRUE 1.9129210317939 0.0791808138247971 0.00640603027601799 1.79345099908855 0.113462404248744 0.739599777732385
"106065" "TRINITY_DN202458_c4_g4" 0.40381306161659 0 0 2.90765982785329 1.37962096205571 2.48851500895781 0 0 0 0 0 0 0 0 0 0 0 0 0 0.216610068742442 0 0 0 0 1.77610398807316 0 1.05450121618256 0.0840642647884745 0 2.05276365720956 TRUE 1.19660147674723 0 0 0.827905521042294 0.0361016781237403 0.819487269580617
"106066" "TRINITY_DN202458_c4_g5" 0 1.29865831556452 0.0989584800881688 2.5609594583376 0 2.42787430679269 0 0 0 0 0 0.594548549550354 0 0 0 0 0 0 0 0 0 0 0 0 2.90303827011291 0.885183866320351 1.00072116724365 0 0 2.33771109212829 TRUE 1.06440842679716 0.099091424925059 0 1.1877757326342 0 0.755109525360091
"106067" "TRINITY_DN202459_c0_g1" 0 0 1.49364733397521 0 0 0 0 0 0.523060061795249 0 0 0 0 0 1.67491255290801 0 0 0 0 0 2.79264715623818 0 0 0 0 0 1.175684270731 0 0 0 TRUE 0.248941222329202 0.0871766769658749 0.279152092151334 0.195947378455166 0.465441192706364 0.564275045583817
"106068" "TRINITY_DN202459_c2_g1" 2.93073733756289 2.5268200197246 1.61870851231379 2.88186035842123 2.03773362744651 3.48104055611822 2.57337452644594 1.42384705459843 2.97434575181936 3.12300395405482 1.88557436437143 2.60809954599438 3.54027530416586 1.34709867062227 0.887525270741587 3.12316954315582 1.55826763405574 1.23450132056221 2.89840185999219 1.14274017211608 3.12316954315582 3.71797795251239 2.09389816258555 2.76934859947786 1.611172380044 0 2.37573453858316 2.11002909279937 0 1.41305242854853 TRUE 2.57948340193121 2.43137419954739 1.94847295721725 1.25166473999584 2.62425604830665 0.217778758289422
"106069" "TRINITY_DN202459_c2_g3" 1.29454723389551 0.863145542989399 0 0.0989584800881688 2.01364091066939 1.7407117333991 0 0.646162657157894 1.7311832415722 0.73725410432433 0 0.930548119247855 0 0 0 0 1.30742852519225 0 0 0 1.79576694778239 0.425459304765355 0.767231037023876 1.86274892579353 0 0 0.822934048028371 0 1.26183165875214 0 TRUE 1.00183398350693 0.674191353717046 0.217904754198708 0.347460951130085 0.808534369227526 0.488914465372795
"106070" "TRINITY_DN202460_c2_g1" 0 0 0 0 0 0 0 0 0 0 0 0 0 0 0 0 0 2.26903314645524 0 0 0 0.312665173558394 1.60312186984 0 0 0 0 0 0 0 TRUE 0 0 0.378172191075873 0 0.319297840566398 0.788920333051183
"106071" "TRINITY_DN202460_c3_g1" 0 0 0 0 0 0 0 0 0 0 0 0 0 0 4.3828055677867 0 4.63540615254069 0 0 0 0 0 0 0 0 0 0 0 0 0 TRUE 0 0 1.50303528672123 0 0 1
"106072" "TRINITY_DN202460_c4_g1" 0 0 0 0 0 0 0 0 0 0 0 0 0 0 0 0 0 0 0 0 0 0 0 0 2.63017245928108 2.42061713897869 2.17727999596932 2.91015700383547 2.99476072854958 2.0447438212244 TRUE 0 0 0 2.52962185797309 0 1
"106073" "TRINITY_DN202460_c6_g1" 0 0 0 0.560714954474479 0 0 0 0 0 0 0 0 0 1.55777767139493 0 0 0 0 0 0 0 0 0 0 0 0 0 0 0 0 TRUE 0.0934524924124132 0 0.259629611899154 0 0 0.910013642387687
"106074" "TRINITY_DN202461_c3_g1" 1.53655029553591 0.205392512989685 1.55728754227831 0 0 1.55777767139493 3.68347189285523 0 2.40544784370754 2.49287864820573 0 3.53244164668783 3.26047736865342 0 5.47024400146383 0 0 2.16896288400693 1.25398926623079 2.11002909279937 0.726831217032493 1.24184018356467 0 3.89869207256049 0.43722773891291 0 2.59979385212224 0 0.953078952612507 3.87174510040033 TRUE 0.809501337033138 2.01904000524272 1.81661404235403 1.31030760734133 1.53856363869797 0.322080467547709
"106075" "TRINITY_DN202461_c3_g2" 0 0 2.91685876469975 0.609754962172443 0 0 0 0 0 0.672651629328385 0 0 0 0 0 0.6535186707536 0 0 0 0 0 0 0 0 0 0 0 0 0 0 TRUE 0.5877689544787 0.112108604888064 0.108919778458933 0 0 0.905988406812405
"106076" "TRINITY_DN202461_c3_g4" 0 0 0 0 0 0 0 0 0 0 0 0 1.78031009904338 0 0 0.104336659814736 0 0 0.495695162624069 0 0 0 0 0 0 0 0 0 0 0 TRUE 0 0 0.314107793143018 0 0.0826158604373448 0.934245613893661
"106077" "TRINITY_DN202461_c3_g5" 0 0 0.399444564589458 0 0 0 0 0 0 0 0 0 0 0 1.81311419134629 0 0 0 0 0 0 0 0 0 0 0 0 0 0 0 TRUE 0.0665740940982429 0 0.302185698557715 0 0 0.944922861657591
"106078" "TRINITY_DN202461_c3_g6" 1.76977173924945 0 0.440420720756767 0 0 0 0 0 0 0 0 0 0 0 0 0 0 0 0 0 0 0 0 0 0 0 0 0 0 0 TRUE 0.368365410001036 0 0 0 0 1
"106079" "TRINITY_DN202462_c2_g1" 0.0881415968690176 0.852797892818771 0.350497247084133 0 0.0510240030244669 0 0 0 0 0 0 0 0 0 0.159629185821228 0 0 0 0 0 0 0 0 0 0 0 0 0 0 0 TRUE 0.223743456632731 0 0.026604864303538 0 0 0.970273025294312
"106080" "TRINITY_DN202462_c2_g2" 0 0.243669080966863 0 0 0 0 0 0 0 0 0 0 0 0 0 0.221567788538409 0 0 0 0 0 0 0 0 0 0 0 0 0 0 TRUE 0.0406115134944771 0 0.0369279647564016 0 0 0.772675519951851
"106081" "TRINITY_DN202462_c3_g1" 0 0.709290635723358 0.7311832415722 0.309176187478515 0 0.492622328574446 0.11503324294624 0 0 0 0 0 0.983312871067121 0.0745054363636298 0.556797246592743 1.19660704409482 0 1.07724299893246 0.32883646422954 0 0.591679416935737 0 0.12300395405482 0.121678556588252 0.62854031926276 0.457331625485014 0.105678077894537 0.0799753767205959 0 0.575312330687437 TRUE 0.373712065558086 0.0191722071577067 0.648077599508462 0.307806288341724 0.194199731968058 0.65479045499169
"106082" "TRINITY_DN202462_c4_g1" 0 0.186500557644495 0 0 0 0.84799690655495 0 0 0 0 0 0 0 0 0 0 0 1.07244885006969 0 0 0 0 0 0 0 0.899948986189672 0 0 0 0 TRUE 0.172416244033241 0 0.178741475011615 0.149991497698279 0 0.549058575086493
"106083" "TRINITY_DN202463_c10_g1" 0 0.31150311546827 0.648925559453121 0 0 0 0 0 0 0 0 0 0 0 0 0 0 0 0 0 0 0 0 0 0 0 0 0 0 0 TRUE 0.160071445820232 0 0 0 0 1
"106084" "TRINITY_DN202463_c11_g2" 0 0 0 0 0.55581615506164 0 0.0524158941511385 0 1.71017274827966 0 0 0 0 0.77568270173906 0 0 0.194087052116302 0.687060688339892 0 0 0 0 0 0 0 0 0 0 0 0 TRUE 0.0926360258436066 0.293764773738467 0.276138407032542 0 0 0.686165202703591
"106085" "TRINITY_DN202463_c4_g1" 0 0 0 1.37629038333705 0 0 0 0 2.96106762626779 1.6535186707536 0 0.304511041809953 0 0 0 0 0 0.903038270112912 0 0.750177705593057 0 0.614474282837701 0.371837617330421 0 0 0.308011314552178 0 0.714575238851626 0 0 TRUE 0.229381730556175 0.819849556471891 0.150506378352152 0.170431092233967 0.28941493429353 0.74393651591107
"106086" "TRINITY_DN202464_c2_g1" 0 0 0 0 1.80570518483851 0 0 0 0 0 1.29865831556452 0 1.63969523339958 0 0 0 0 0 0 0 0 0 0.158337027167101 0 0 0 0 0 0 0 TRUE 0.300950864139752 0.216443052594086 0.27328253889993 0 0.0263895045278501 0.571262988812852
"106087" "TRINITY_DN202464_c3_g2" 0 0 0 0 0 0 1.36345145707171 0 0.935082523318661 0 0 0 0 0 0 0 0 0 0 0 0 0 0 0 0 0 0 0 0 0 TRUE 0 0.383088996731729 0 0 0 1
"106088" "TRINITY_DN202464_c3_g3" 0 0 0 0 0 0 0.160920188181103 0.0398402645317911 0 0 0 0 0 2.77778790427355 0 0.154453592679872 0.916858764699754 0 0 0 0 0 0 0 0 0 0 0 0 0 TRUE 0 0.0334600754521491 0.641516710275529 0 0 0.986960559672024
"106089" "TRINITY_DN202464_c4_g1" 0 1.49518347790833 0 1.58014548442338 0.855192407959154 1.63830557680709 1.52004502403982 1.62620548295304 2.85299758761332 2.03808494731697 0.325386414659773 1.21971063954878 1.16285452819051 0 1.26603689399532 1.19029879162659 0.0426443374084937 0.669026765509631 2.92751724619848 2.70154905694307 1.39231742277876 2.24701604976735 0 1.78031009904338 1.76511036187958 2.24944534108584 2.07621702161705 1.89801481906676 0 0.325386414659773 TRUE 0.928137824516327 1.59707168268862 0.721810219455091 1.38569565971817 1.8414516457885 0.371051176259032
"106090" "TRINITY_DN202464_c4_g2" 0 0 0 0.687956494044482 1.49159659441045 0 2.46126660848879 0 0 3.72977027309887 0.14535138557262 2.49005662446431 0 0 0 0 0 0 1.699107384624 0 0 4.05874941233552 1.74329952788826 1.77526129234775 1.175684270731 0 0 1.05658352836637 0 0.334568275666133 TRUE 0.363258848075822 1.4710741486041 0 0.427806012460583 1.54606960286592 0.634211324485777
"106091" "TRINITY_DN202464_c5_g1" 0.279768421593595 0 0 0 0 0 1.09423606984577 0 0 0 0 0 0 2.50918909972906 1.15380533607904 0.371837617330421 1.87892147974985 1.98513606736801 0 0 1.19597745864259 0 0 0 0 0 0 0 0 0 TRUE 0.0466280702655992 0.182372678307628 1.31648160004273 0 0.199329576440431 0.918660024378663
"106092" "TRINITY_DN202465_c1_g1" 0 0 0 0 0 0 0 0.961252884058208 0 0 0.261831658752137 0 0 0 0 0 0 0 0 0 0 0 0 0 0 0 0 0 0 0 TRUE 0 0.203847423801724 0 0 0 1
"106093" "TRINITY_DN202465_c1_g4" 0 0 0 0 0 0 0 0 0 0 0 0 0 0 0 0 0 0 0 1.64108355271207 0 0 0.159629185821228 0 0 0 0 0 0 0.00863030514344006 TRUE 0 0 0 0.00143838419057334 0.300118789755549 0.998801820945845
"106094" "TRINITY_DN202465_c2_g1" 0 0 0 0 0 0 0 0 0 0 0 0 0 0.60502015306241 0 0 0 0 0 0 0 0 0 0 0.117695042669755 1.8094144442359 1.71984055506427 0.919149363287674 0.667210912480871 0 TRUE 0 0 0.100836692177068 0.872218386289744 0 0.971097636279485
"106095" "TRINITY_DN202465_c2_g2" 0 0 0 0.427606172781899 0.725086724630227 0 0 0 0 0 0.997111720675174 0 1.13750352374994 0 0 0 0 2.13914201914569 0 0.155749232677945 0 0 0 0 0 0 0 0 0.121678556588252 0 TRUE 0.192115482902021 0.166185286779196 0.546107590482604 0.0202797594313754 0.0259582054463241 0.81480813414376
"106096" "TRINITY_DN202465_c2_g5" 0 0 0 0 0 0 0 0 0.952333566369686 0 0 0 0 0 0 0 0.402722176845605 0 0 0 0 0 0 0 0 0 0 0 0 0 TRUE 0 0.158722261061614 0.0671203628076008 0 0 0.894280168454844
"106097" "TRINITY_DN202466_c2_g1" 0 0 0 2.95828590092326 0 0 0 0 0 0 0 0 0 0 2.94223297640072 4.13561695066702 0 0 0 0 0 0 0 0 0 0 0 0 0 0 TRUE 0.493047650153876 0 1.17964165451129 0 0 0.895509019991724
"106098" "TRINITY_DN202466_c4_g1" 1.58159227883601 0.855989697308481 2.53381249682767 2.36597242759338 1.69866299988588 2.09389816258555 1.04264433740849 0.799916202989014 1.77736710945041 0.989139007368233 0.910732661902913 1.32826202860941 1.1551015581257 2.79160572470455 1.54151483946068 1.50029217673417 0.632268215499513 1.63412855752504 0.933572638261024 1.86750115092239 0.469885976274464 1.57288966842058 0.344828496997441 0.759581973233555 0 0 0.440420720756767 0.150559676575381 0 0.14535138557262 TRUE 1.85498801050616 1.14134355795475 1.54248517867494 0.122721963817461 0.99137665068491 0.488146644395867
"106099" "TRINITY_DN202467_c1_g1" 0 0 0 0 0 0 0 0 0 0 0 0 0 0 0 0 0.0813396274519388 0 0 0 0 0 0.55581615506164 0 0 0 0 0 0 0 TRUE 0 0 0.0135566045753231 0 0.0926360258436066 0.96341432922055
"106100" "TRINITY_DN202467_c3_g1" 2.37573453858316 2.99349322105842 2.20132019771785 2.35783347862949 3.25806659831133 3.38708677001591 1.56608449051547 1.80198636411462 2.6564963705535 2.58062791045726 2.0679828301843 1.80694266457776 6.1644041578813 4.20382759794212 5.09250345795087 4.78382330585117 6.37986351625369 5.86616616903904 3.79597469420667 3.15526350402483 2.98148736779826 2.41521782488884 3.67728271544843 2.69331967881157 1.89530262133331 1.97819562968165 1.14535138557262 1.42706975521079 0.16478627814334 0.228972569760161 TRUE 2.76225580071936 2.08002010506715 5.41509803415303 1.13994637328364 3.1197576308631 0.579786928485549
"106101" "TRINITY_DN202467_c4_g2" 0 0 0 0 0 0.684369929013007 1.47767732756531 1.88947354253111 1.42653313811667 1.47819525793917 1.9649530529008 0.0607391578576785 3.76213616990111 2.61188056710276 0 0 2.39506279951758 0.462575888042204 3.30407290999278 1.79285535236249 0 2.73248629302994 1.26663664251399 0 1.52957110757389 1.65535182861255 0 1.80776706176642 1.24671210053186 0 TRUE 0.114061654835501 1.38292857948512 1.53860923742728 1.03990034974745 1.5160085329832 0.341467115486032
"106102" "TRINITY_DN202468_c0_g1" 4.93626102249453 4.9696570462691 5.01069033876619 4.75381844317354 4.56620629346551 4.57682443127748 3.55532535898925 3.83339613416323 3.13881446890228 3.50041966270967 3.48233202074738 3.42371261905429 4.2213357756122 4.46466826700344 4.15566828925823 3.46780115648841 4.36834930613607 3.46270675067016 3.05328514466902 2.81721392425833 2.81557542886257 3.30946725880824 3.23756371831768 3.06402056296861 2.39039254585427 1.8972404255748 1.91838623444635 2.42733798892744 2.08270258933025 1.71808758396052 TRUE 4.80224292924106 3.48900004409435 4.02342159086142 2.07235789468227 3.04952100631407 0.342270855404808
"106103" "TRINITY_DN202469_c3_g1" 0.374065718222538 0.525066592078211 0 0 0.84639302085236 0.463622456851893 2.41602901132623 1.41196851036013 0 1.95828590092326 2.33656904176912 0 1.02431967919541 0 0.610700062134764 0 0 0.319617934200161 0.190298791626595 1.16221003631431 0 0.845590408847855 0.335711910320462 0 2.60667910442159 2.54868321815718 1.98039095606147 1.02573756141361 0.599317793698226 1.57094860517333 TRUE 0.368191298000834 1.35380874406312 0.325772945921723 1.7219595398209 0.422301857851536 0.641386050497138
"106104" "TRINITY_DN202469_c4_g1" 0 0 0 0 0 0 0 0 0 0 0 0 0 0 0 1.00216242115062 0 1.30742852519225 0 0 0 0 0 0 0 0 0 0 0 0 TRUE 0 0 0.384931824390478 0 0 1
"106105" "TRINITY_DN202469_c5_g1" 6.21788986174177 5.34879895961211 6.11042588797535 5.47482538208634 6.05243763179838 5.7407117333991 4.52412637847583 4.55489577541901 5.27135096956878 5.01992426090841 4.76027418146369 4.82553125118962 5.4340944151184 6.20517743780006 6.70192326634445 5.03104224335857 6.10762510569389 5.51187913107615 4.03738222200308 4.6119985644889 3.47612241988015 4.68918731937603 4.79872451386451 4.79613048439535 4.00916798887197 3.90091509821994 3.76850194743426 4.77056479197169 4.9371089462026 3.57507024745155 TRUE 5.82418157610217 4.82601713617089 5.83195693323192 4.16022150335867 4.40159092066801 0.176433770162765
"106106" "TRINITY_DN202470_c3_g1" 0 0 0 0 0 0 0 0 0 0 0 0 0 0.910732661902913 0 0 0 0 0 0 0 0 0 0 0 0 0 0 0 0.871055075086629 TRUE 0 0 0.151788776983819 0.145175845847772 0 0.760891666807409
"106107" "TRINITY_DN202470_c4_g1" 0 0.459431618637297 0 0.679874147746623 0.882056070968626 0 0 0.861558419572029 0 0.0356239097307212 0.105678077894537 0 0 0 1.1991226420136 0.0827025893302493 0 1.50639883152745 0 0 0 0 0 0 0 0 0 0 0 0 TRUE 0.336893639558758 0.167143401199548 0.464704010478551 0 0 0.728839740247104
"106108" "TRINITY_DN202470_c7_g1" 0 0 0 0 0 0 0 0 0.63876894441695 0 0 0 0 0 0 0 0 0 0 0 0 0 0 0 0 0 0 0 0.569491091958716 0 TRUE 0 0.106461490736158 0 0.0949151819931194 0 0.777113815200216
"106109" "TRINITY_DN202471_c1_g1" 0 0 0 0 0 0 0 0 0 0 0 0 0 0 0 0.417920007811965 0 0.194087052116302 0 0 0 0 0 0 0 0 0 0.0579700686373299 0 0 TRUE 0 0 0.102001176654711 0.00966167810622166 0 0.976319689578367
"106110" "TRINITY_DN202471_c2_g1" 0 0 0 0 0 0 0 0 1.04614178164472 1.06004738366994 0 2.39094277280254 0 0 0 0 0 0 0 0 0 3.70310069960416 0 1.60217179075338 0 0 0 5.03733829030372 0 1.79410389855975 TRUE 0 0.7495219896862 0 1.13857369814391 0.884212081726257 0.641276169896655
"106111" "TRINITY_DN202471_c3_g1" 2.51626734437183 1.90419504823787 2.61353165291793 1.95382395394117 1.82334176176314 1.790772037862 1.5449798832558 1.2732174731035 1.85678654628808 1.58928410667125 1.4027221768456 1.45995613965412 1.27619886503224 1.53156860881496 1.51702367206458 0.796597754048306 1.33456827566613 0.429749850800216 1.24549566281992 1.60975496217244 0.697773819555186 1.81516551408758 1.49774008860909 1.35049724708413 1.96532254836725 1.61211655222488 1.76468585252213 2.44890095114513 2.175684270731 1.77399632511117 TRUE 2.10032196651566 1.52115772096973 1.14761783773774 1.95678441668359 1.36940454905473 0.28642315082873
"106112" "TRINITY_DN202471_c4_g1" 0 0 0 0.856786546288081 0 0.748461233004035 0 0 0 0 0.531069492725954 0 0 0 0 0.336854639125465 0 1.31034012061215 0 0 0 0.269033146455237 1.22835695420105 0 0 0 0 0 0 0 TRUE 0.267541296548686 0.0885115821209924 0.274532459956269 0 0.249565016776048 0.448500647662761
"106113" "TRINITY_DN202471_c5_g1" 0 0 0 0 1.0894981508391 0.680774425492461 0 0 0 0 0 0 1.37128005402265 0 0 0 0.645240512645265 0 0 0 0 0 0 0 0 0 0 0 0 0 TRUE 0.295045429388594 0 0.33608676111132 0 0 0.780528822071879
"106114" "TRINITY_DN202471_c6_g1" 0 0 0 1.88674522474211 0 1.05658352836637 0 0 0 0 0 0 0 0 0 0 0 1.93054811924785 0 0 0 0 0 0 0 0 0 0 0 1.10232219119669 TRUE 0.490554792184746 0 0.321758019874642 0.183720365199448 0 0.742394533124995
"106115" "TRINITY_DN202472_c1_g2" 0 3.52393826220379 0 0 0 0 0 0 0 0 0 0 0 3.14893410452634 0 0 0 0 0 2.3397075074486 0 0 0 0 0 0 0 0 0 0 TRUE 0.587323043700632 0 0.52482235075439 0 0.389951251241433 0.610617354534578
"106116" "TRINITY_DN202472_c1_g3" 6.61204281102069 3.306991278624 4.55250003679201 4.54163873443614 5.45785691041377 4.92728019086662 3.10450440529959 1.04614178164472 1.15962918582123 0.151858816727005 3.33671184751443 2.94035471153329 4.79986441088185 5.47897180503294 5.85713502936527 5.55170057235281 4.98130469036327 5.54714131706254 0 1.19849415363908 0.673556423990145 1.790772037862 1.79035501371084 0.713695814843359 2.29983076182237 0.802400040114839 0.270229907237998 1.27262045466299 4.71984055506427 2.16607267594671 TRUE 4.89971832702554 1.95653345809005 5.36935297084311 1.92183239914153 1.02781224067424 0.543432119373612
"106117" "TRINITY_DN202472_c1_g4" 4.24008531194441 3.01578299724093 0 3.03210084316702 4.4152854411821 3.21971063954878 2.90977310414164 2.18205660901025 0 1.18776774704602 2.01756564301437 0.956056652412403 3.24443043780594 4.26295926351023 0 0 3.18950831708987 3.79483171849419 1.60502015306241 2.48594198341242 0 0.469885976274464 2.01328358681842 0.331131922217202 1.51500591643373 0.238786859587116 0 2.71237567288067 3.2349610948395 0.892973815273334 TRUE 2.98716087218054 1.54220329260411 2.41528828948337 1.43235055983573 1.15087727029749 0.452597324675875
"106118" "TRINITY_DN202472_c4_g1" 0 0 0 0 0.37851162325373 0.802400040114839 0 0 0 0 0 0 0.101650076094435 0 0 0 0.200378797984026 0 0 0 0 0 0 0 0 0 0 0 0 0 TRUE 0.196818610561428 0 0.0503381456797435 0 0 0.936060231377316
"106119" "TRINITY_DN202473_c0_g1" 0 2.24579986841744 0 0.814755482809874 1.1551015581257 0.975996957616443 2.58279683350304 3.20037879798403 1.78282789207489 2.79701297783614 2.15120939288489 2.76934859947786 0.253384235800074 0.827006009638977 0.284514133244245 0.720716242521131 0.0313951962755343 0 0 0 0 0 0 0 0.0908534304511135 1.04264433740849 2.68907546954531 0 0.370722275148167 1.00863030514344 TRUE 0.86527564449491 2.54726241562681 0.352835969579994 0.866987636282753 0 0.795358809759244
"106120" "TRINITY_DN202473_c1_g1" 2.0871233436512 2.7407117333991 1.91914936328767 1.9667995846272 2.62993940943954 2.09659920721425 2.52180456172394 2.91876784932515 2.49518347790833 2.77757752220378 3.08780225897709 3.09963185001446 2.08270258933025 1.29689785770008 1.41845983758099 2.15380533607904 1.90188056371866 2.04753838876336 2.69086402708526 2.40544784370754 2.79139734815463 3.02573756141361 2.30713704220492 2.76128527336162 5.23131719715266 6.05463144878297 5.60540543682512 5.08915913191124 4.82817457464944 5.80392444603079 TRUE 2.24005377360316 2.81679458669212 1.8168807621954 5.4354353725587 2.66364484932126 0.561333484896065
"106121" "TRINITY_DN202474_c6_g1" 0 0 0 0 0.105678077894537 0 0 0 0 0 0.416839741912829 0 0 0 0 0 0 0 0 0 0 0 0 0 0 0 0 0 0 0 TRUE 0.0176130129824229 0.0694732903188049 0 0 0 0.936619480300995
"106122" "TRINITY_DN202474_c6_g5" 0 0.393965275660243 0 0 0.984042426097024 0.572404647390332 0 0.200378797984026 1.20476675065461 0 0 0 0 0 0 0 1.84237548820629 1.61070006213476 0 0 0 0 0 0 0 0.388465097283154 0 0 0 0 TRUE 0.325068724857933 0.234190924773107 0.575512591723509 0.0647441828805256 0 0.728935629956054
"106123" "TRINITY_DN202474_c7_g1" 0 0 0 0 0 0 0 0 0 0 0 0 1.4125105712498 0.0285691521967709 0 0 0 0 0 0 0 0 0 0 0 0 0.285698125958125 0 0 0 TRUE 0 0 0.240179953907763 0.0476163543263542 0 0.950436793796038
"106124" "TRINITY_DN202475_c1_g1" 0 0 0 0 0 0 0 0 1.16285452819051 1.25217341320203 0 0.341416524478722 0 0 0 0 0 0 0 0 0 0 0 0 0 0 0 0 0 0 TRUE 0 0.459407410978543 0 0 0 1
"106125" "TRINITY_DN202475_c2_g1" 0.54794331129035 1.01149563883783 0 0 0.222804561045261 0 0 0 3.38114491144116 0 2.19219416528334 0 2.86690797814317 0.452068230223811 0.286881147788162 0 2.57434375392001 0 2.19597745864259 0.500802053057158 2.07004578817293 0 2.41467678042689 0.425459304765355 0 0 2.45443913468656 0 0 0 TRUE 0.297040585195573 0.928889846120751 1.03003351834586 0.409073189114426 1.26782689751082 0.474487182751645
"106126" "TRINITY_DN202476_c1_g2" 0.133563525741106 0 0 0 0.309176187478515 0 0 0 2.96032635712322 0 0.59741198755465 0.329984649758421 0 0.194087052116302 0 0 1.09895848008817 0.111031312388744 0.32077347694587 0 0 0 0 0 0 0 0 0 0 0 TRUE 0.0737899522032701 0.647953832406048 0.234012807432203 0 0.0534622461576451 0.860613137956283
"106127" "TRINITY_DN202476_c1_g3" 0 0 0 0 0 0 0 0 0 0 0 0 0 0 0 0.525066592078211 0 0 0 0.00863030514344006 0 0 0 0 0 0 0 0 0 0 TRUE 0 0 0.0875110986797018 0 0.00143838419057334 0.995890852096835
"106128" "TRINITY_DN202476_c1_g4" 0 0 0 0 0 0 0 0 0 0.344828496997441 0 0 0 0 0 0 0.0827025893302493 0 0 0 0 0 0 0 0 0 0 0 0 0 TRUE 0 0.0574714161662402 0.0137837648883749 0 0 0.940040781105409
"106129" "TRINITY_DN202476_c1_g6" 0 0.137503523749935 0 0 0 0 0 0 0 0 0 0 0 0 0 0 0.173767067736706 0 0 0 0 0 0.476122419880152 0 0 0 0 0 0 0 TRUE 0.0229172539583225 0 0.0289611779561177 0 0.079353736646692 0.836559580850554
"106130" "TRINITY_DN202477_c2_g1" 0 0 0 0 0.361768359419153 0 0 0 0 0 0 0 1.10634831950515 0 0 0 0 0 0 0 0 0 0 0 0 0 0 0 0 0 TRUE 0.0602947265698589 0 0.184391386584191 0 0 0.918251704042682
"106131" "TRINITY_DN202477_c4_g1" 3.98886643217942 0 1.11036324336042 0 3.30771994930007 0 0 0 0 1.61164454337366 0 0 1.45522857111714 2.34709867062227 0 0 5.74859540599096 0 0 0 0 0 0 0 0 0 0 0 0 0 TRUE 1.40115827080665 0.26860742389561 1.59182044128839 0 0 0.737758472722153
"106132" "TRINITY_DN202477_c5_g1" 4.18467702068089 0.948600847493356 0.63876894441695 0 3.06436554026363 0 0 0 0 0 0 0 3.64108355271207 1.02786177535451 0 0 5.65139617423713 0 0 0 0 0 0 0 0 0 0 0 0 0 TRUE 1.47273539214247 0 1.72005691705062 0 0 0.785946706538675
"106133" "TRINITY_DN202477_c6_g1" 0 0 0 0.283329168051641 0 0 0 0 0 0 0 2.86671019967403 0 0 0 0 0 0 0 0 0 0 0 0 0 0 0 0 0 3.0681548560643 TRUE 0.0472215280086069 0.477785033279004 0 0.511359142677383 0 0.743327870047081
"106134" "TRINITY_DN202478_c0_g1" 2.94804010574598 3.42599632135108 3.14094221737709 3.28835856219366 2.7482465302667 2.9780125349367 2.97618030832405 3.08932865133343 2.71039319217052 3.2127249609901 3.10685079645022 3.20507966574984 3.07107616201096 2.82354557543035 3.17584392270271 3.175684270731 2.94841395779287 2.96864375596472 3.11919014964541 2.53256632326751 3.34170116392739 2.83369972095793 3.06177619758669 3.05554274796229 3.11503324294624 3.37712374912949 3.16172647839428 3.12399720369191 2.28125313412649 2.96347412397489 TRUE 3.08826604531187 3.05009292916969 3.02720127410543 3.00376798871055 2.99074605055787 0.0227681111809394
"106135" "TRINITY_DN202479_c0_g1" 3.67671874411843 5.08865045409876 1.04753838876336 0 5.55332978122285 4.86398799267225 0.488515008957812 0 0.58014548442338 0 0 0 4.76298656488058 0 0 0 0 0 1.60502015306241 0 1.17312743348066 0 0 0 0 0 0 0 0 0 TRUE 3.37170422681261 0.178110082230199 0.793831094146763 0 0.463024597757178 0.893602338935682
"106136" "TRINITY_DN202479_c1_g1" 0 3.75808993420181 0 6.13060144979056 1.82456421208983 0 0 0 0 0 0 0 0 0.497740088609093 0 0 0.497740088609093 0 0 0 0 0 0 0 0 0 0 0 0 0 TRUE 1.9522092660137 0 0.165913362869698 0 0 0.978753127833411
"106137" "TRINITY_DN202480_c1_g1" 0 0 0 0 0 0.446785562143122 0 0 0 0 0 0 0 0 0 0 0 0.0157829972409275 0 0 0 0 0 0 0 0 0 0 0 0 TRUE 0.0744642603571871 0 0.00263049954015458 0 0 0.991168583668404
"106138" "TRINITY_DN202480_c1_g2" 0 0.128293401009818 0 0 0.133563525741106 0 0.100304905795685 0 0 0 0 1.24610400988392 0 0 0 0 0.418999465431266 0.12961273813047 0.0840642647884745 0 0 0 0.291603558030565 1.21598915414672 0 0 0 0 0 1.05172011644733 TRUE 0.0436428211251539 0.2244014859466 0.0914353672602892 0.175286686074555 0.265276162827627 0.496028634172755
"106139" "TRINITY_DN202481_c0_g1" 0 0 0 0 0 0 0 0 0 0 0 1.11835972595306 0 0 0 0 0 0.0813396274519388 0 0 0 0 1.92219784839637 1.43562859405209 0 0 0 0 1.44042072075677 0 TRUE 0 0.186393287658843 0.0135566045753231 0.240070120126128 0.559637740408076 0.803435338349662
"106140" "TRINITY_DN202481_c3_g1" 0 0 0 0 0.462575888042204 0 0 0 0 0 0 0 1.62900683342718 0 0 0 0 0 0 0 0 0 0 0 0 0 0 0 0 0 TRUE 0.0770959813403674 0 0.27150113890453 0 0 0.929009523080235
"106141" "TRINITY_DN202482_c0_g1" 0 0 0 0 0 0.519038609600059 0 0 0.147957881387101 0 0 0 0 0 0 1.6535186707536 0 0 0 0 0 0.244887059123534 0 0.94335876267781 1.02005765234125 0 2.17440641852975 2.28095631383106 0 0 TRUE 0.0865064349333431 0.0246596468978502 0.2755864451256 0.91257006411701 0.198040970300224 0.839794904454033
"106142" "TRINITY_DN202484_c0_g1" 0.324234562270531 0 0 0 0 0 0 0 0.0538064436957938 0 0 0 0 0 0 0 0 0 0 0 0 0 0 0 0 0 0 0.00288250853312137 0.6915341649192 0 TRUE 0.0540390937117552 0.00896774061596564 0 0.115736112242054 0 0.863899795173812
"106143" "TRINITY_DN202484_c0_g2" 2.72421368675736 0.834306702962908 2.37740143078579 0 0.475084882948783 1.24184018356467 0 0.62105550329974 2.51146803927587 0 0 0 0 0 0.553851968181126 0 0.279768421593595 0 0 0.762986564880576 2.18173865968866 0 1.32481060342048 0 0 0.907659827853289 0 1.31498648546852 0 0 TRUE 1.27547448116992 0.522087257095934 0.13893673162912 0.370441052220301 0.711589304664953 0.658351779799721
"106144" "TRINITY_DN202484_c1_g1" 0 0 0 0 0 0 0 0.469885976274464 0 0 0 0 0 0 1.15962918582123 0 0 1.70398660386343 0 0.418999465431266 0 0 0 0.705756782049797 0 0 0 0 0 0 TRUE 0 0.0783143293790773 0.477269298280776 0 0.187459374580177 0.860784202484516
"106145" "TRINITY_DN202484_c2_g1" 0 0.568518597792544 0 0 0 0 0 0 0 0 0 0 0 0 0 0 0 0 0.150559676575381 0 0 0 0 0 0 0 0 0 0 0 TRUE 0.0947530996320906 0 0 0 0.0250932794292302 0.933792985330657
"106146" "TRINITY_DN202484_c2_g2" 0 0 0 0 0 0 0 0 0 0 0 0 0.949348164288563 0 0 0 0 0 0 0.459431618637297 0 0 0 0 0 0 0 0 0 0 TRUE 0 0 0.158224694048094 0 0.0765719364395495 0.87901392873562
"106147" "TRINITY_DN202484_c3_g1" 2.96864375596472 2.31208426151475 3.28080788077975 2.77336342532437 3.19566256285592 2.9741621677966 3.08542465625268 3.71006251370151 3.83622712961541 3.63540615254069 3.48684306443981 3.89112750742178 4.37760965695934 2.82354557543035 3.92086492870989 3.78575977442701 4.11678060284256 3.55471162900982 3.89878879711155 3.75862298244024 3.21365834146748 4.22102636699145 4.3336384045151 4.60306250822372 3.00450139223494 2.77441810410581 2.75638285511977 2.87282875953489 2.8631455429894 3.11752882398867 TRUE 2.91745400903935 3.60751517066198 3.76321202789649 2.89813424632891 4.00479956679159 0.176842983399864
"106148" "TRINITY_DN202484_c4_g1" 1.35614381022528 0 0 0 0 4.98823022306046 3.00522031341134 0 0 0 0 5.0375140090751 4.71583847243154 0 0 0 0 6.3684016931621 2.65145358008402 0 0 0 0 6.16810044194681 3.16671544496642 0 0 0 0 5.76120547607512 TRUE 1.05739567221429 1.34045572041441 1.84737336093227 1.48798682017359 1.46992567033847 0.275219076392065
"106149" "TRINITY_DN202484_c5_g1" 0 0 0 0 0 0 0 0.0257375614136083 1.52957110757389 0.101650076094435 0 0 1.74760223027494 1.26783539209762 0 0 0 0 0 0.636914580355878 0 0 0 0.981121989794311 0 0 0 0 0 0.767231037023876 TRUE 0 0.27615979084699 0.502572937062093 0.127871839503979 0.269672761691698 0.664872328790243
"106150" "TRINITY_DN202484_c6_g1" 3.15364322640519 2.81147103052984 2.41845983758099 1.53256632326751 1.91762270172628 1.50385753257743 4.15583017155653 2.94673086014031 4.09710509058366 4.69024946049838 3.68672461774609 4.31542131594578 2.93073733756289 2.99331205761988 3.38805173735266 1.67219901911577 2.96661503777171 1.67400860861722 4.04448155277207 3.51551061996901 5.28739841494796 4.82771742279743 4.4535175792155 4.00988458893184 4.11445031902788 4.0820212693455 4.93847399813843 4.87292723365123 4.95098157143512 4.93484670791728 TRUE 2.22293677534787 3.98201025274512 2.60415396634002 4.64895018325257 4.35641836310564 0.292016539294922
"106151" "TRINITY_DN202485_c2_g1" 2.19629228571223 1.09895848008817 0 2.10668332357977 0.818032474658094 1.31150311546827 0.74931972457408 0.640620928035698 0 0 0 1.08814159686902 0.137503523749935 0 0 0.0962618530584035 0 0 0 0 0 0 0 0 0 0 0 0 0 0 TRUE 1.25524494658442 0.413013708246466 0.0389608961347231 0 0 0.909982787500752
"106152" "TRINITY_DN202485_c4_g1" 6.1805855056456 7.44684344607731 0 4.67355642399014 0 0 4.38142182027903 5.99670509225327 0 0 0 4.15323787250943 5.7057567820498 8.89474805156922 0 0 0 0 3.58568366796481 5.65969626580899 0 0 0 4.13660155745554 3.56997709332457 5.4478766969307 0 0 0 3.64812025938148 TRUE 3.05016422928551 2.42189413084029 2.43341747226984 2.11099567493946 2.23033024853822 0.246217839822506
"106153" "TRINITY_DN202485_c5_g1" 2.17632277264046 0 0 0 0 0 0 0 0 0 0 0 0 0 5.51683462731021 0 2.53804145333366 0 0 0 0 0 0 0 0 0 0 0 0 0 TRUE 0.362720462106744 0 1.34247934677398 0 0 0.932453250960923
"106154" "TRINITY_DN202485_c5_g2" 0 0 0 0 0 0 0 0 0 0 0 0 0 0 0.787432464516868 0 3.22650852980868 0 0 0 0 0 0 0 0 0 0 0 0 0 TRUE 0 0 0.668990165720925 0 0 1
"106155" "TRINITY_DN202485_c6_g1" 8.59252431163407 6.38411889973073 7.79585784052401 6.30910341046935 6.98735497716787 6.42574461971554 6.0525245791122 5.68181467179371 6.63676960773445 6.40435819483331 6.35258199027776 6.22693233628914 6.10347665794749 5.92015035768987 7.51973059493828 5.3049855345098 7.07847107450544 5.78274927751798 5.25202198889951 5.14901542664473 6.23010692274097 5.84184735550986 5.64238388983233 6.00009016562241 5.57788195949764 5.30345199539706 5.75848973884366 6.24974871508357 6.33202759444688 5.64987408638572 TRUE 7.08245067654026 6.22583023000676 6.28492724951814 5.81191234827575 5.6859109582083 0.152532721987941
"106156" "TRINITY_DN202485_c7_g1" 0 0 0 0 0 3.07124781946144 0 0 0 0 0 1.59550366050274 0 0 0 0 0 3.39492565468731 0 0 0 0 0 2.5377930340406 0 0 0 0 0 0.976730220677153 TRUE 0.511874636576907 0.265917276750457 0.565820942447885 0.162788370112859 0.422965505673434 0.397536531957172
"106157" "TRINITY_DN202485_c9_g1" 0 0 0 0 0 0.347098670622268 0 0 0 0 0 0 0 0 0 0 0 0.309176187478515 0 0 0 0 0 0 0 0 0 0 0 0 TRUE 0.0578497784370447 0 0.0515293645797524 0 0 0.777313906932982
"106158" "TRINITY_DN202486_c10_g1" 0 0 0 0 0 0 0.520045024039818 0 0 0 0 0 0 0 0 0 0 0 0 0 0 0 0 0 0.186500557644495 0.813935070481317 0.190298791626595 0 0 0 TRUE 0 0.0866741706733029 0 0.198455736625401 0 0.890814228720298
"106159" "TRINITY_DN202486_c4_g1" 0 0 0 0 0 0 0 0 0 0 0 0 0 0 0 0 0 0 0 0 0 0.594548549550354 0 0 0 0 0 0.838346736521231 0 0 TRUE 0 0 0 0.139724456086872 0.099091424925059 0.822702074317881
"106160" "TRINITY_DN202486_c7_g2" 0 0 0 0 0 0.214124805352847 0 0 0 0 0 0 0 0.7982579326445 0 0 0 0 0 0 0 0 0 0 0 0 0 0 0 0 TRUE 0.0356874675588079 0 0.133042988774083 0 0 0.932939969464667
"106161" "TRINITY_DN202486_c8_g1" 0 0.652601217596519 0 0 0 0 0 0 0 0 0.609754962172443 0 1.33456827566613 0 0 0 1.37239496523802 0 0 0.423309237242387 0 0 0 0 0 0 0 0 0 0 TRUE 0.10876686959942 0.101625827028741 0.451160540150693 0 0.0705515395403978 0.844321360598868
"106162" "TRINITY_DN202487_c2_g2" 5.3325647309961 5.41761626477633 5.2667865406949 5.85668696423172 5.74698450599195 5.85272300014396 5.76630362519447 4.59776951802797 5.36642713370631 5.55722626442917 6.46907195208039 6.35187563513089 5.77570903573939 4.49121175600309 4.60543506977622 4.75066009578082 5.98634266731 5.63279167920612 6.05021870295282 4.34624777408278 6.05786179315257 5.08078555617283 6.48872386584923 6.76133846910067 6.92726833707749 6.25338423580007 6.66371463969959 7.49025723449265 6.6157693941541 7.68528843445129 TRUE 5.57889366780583 5.6847790214282 5.20702505063594 6.9392803792792 5.79752936021849 0.197747248886868
"106163" "TRINITY_DN202487_c5_g1" 0 0 0 0 0.652601217596519 0 0 0 0 0 0 0 0 0 0 0 0 0 0 0.241230035515445 0 0 0 0 0 0 0 0 0 0 TRUE 0.10876686959942 0 0 0 0.0402050059192409 0.907589034079695
"106164" "TRINITY_DN202488_c0_g1" 0 0 1.47871300244172 1.87538690458646 0 1.49722912878761 0 0 0 0 0 0 0 0.0285691521967709 1.08542465625268 0.711054321812066 0 0.470927257475127 0 0 0 0 0 0 0 0 0 0 0 0 TRUE 0.808554839302631 0 0.382662564622774 0 0 0.881683175332666
"106165" "TRINITY_DN202488_c2_g1" 0 0 0 0 0 0 0 0 0 0 0 0 0 0 0 0 0 0 0 0 0 0 0 0 0.496717987935177 1.63552224145975 2.79639009733101 0 0 0 TRUE 0 0 0 0.821438387787658 0 1
"106166" "TRINITY_DN202488_c3_g1" 2.61612240464668 3.60478300420992 2.41386483309795 0 1.78156954481597 0 0.00575926928868495 0 1.98586470124253 0.73725410432433 0.603121869839996 0.331131922217202 1.77273024776718 1.0962618530584 1.83106651060507 0 1.58207422139633 0 0.130930869826449 1.83592407425437 0.892196710465485 0.0772429989324604 0.335711910320462 0 0.347098670622268 0.647084212628954 0 1.04684025420297 1.56462205243698 0.448900951145128 TRUE 1.73605663112842 0.610521977818791 1.0470221388045 0.675757690172717 0.545334427299872 0.585463373936023
"106167" "TRINITY_DN202489_c0_g1" 0 0 0 0 0 0 3.13010717865883 0 0 0 0 0 1.92447999235902 0 0 1.46466826700344 0 1.41088377719558 0 0 0 0 0 0 0 1.37295209791183 0 0 0 1.49825086752783 TRUE 0 0.521684529776472 0.800005339426341 0.478533827573276 0 0.687433849483126
"106168" "TRINITY_DN202489_c3_g1" 0 0 0 0 0 0 3.64627788378955 1.32135090142462 0.018634174139051 0 0 0 0 0 0 0 0 0 0 0 0 0.0772429989324604 0 0 0.235114320376357 1.50589092972996 0 0 3.42921422983958 3.50842865253186 TRUE 0 0.83104382655887 0 1.44644135541296 0.0128738331554101 0.854138977609407
"106169" "TRINITY_DN202489_c4_g1" 0 0 0 0 0 0 0 0 0 1.60549433385251 0 0 0 0 0 0 0 0.0565835283663675 0 0 0 0 0 0 0 0 0 0 1.64477921926295 0 TRUE 0 0.267582388975418 0.00943058806106125 0.274129869877159 0 0.747370674016104
"106170" "TRINITY_DN202490_c0_g1" 2.77399632511117 2.87676249078156 4.21280276576514 2.83126923596772 0 0 1.50487458939846 0 1.72900887033786 0 0 1.34084707705041 0 0 2.05797006863733 0 0 0 0 1.18396283484259 0 0 0 1.699107384624 0 0 0.255802836602718 0 0 0 TRUE 2.11580513627093 0.762455089464457 0.342995011439555 0.042633806100453 0.480511703244433 0.807567863607791
"106171" "TRINITY_DN202490_c5_g1" 0 0 0 0 0 0 0 0 0 0 0 0 0 0 0 0 0 0 0 0 0 0 0 0 0 0 0.822934048028371 0 0.839153387389821 0 TRUE 0 0 0 0.277014572569699 0 1
"106172" "TRINITY_DN202490_c8_g1" 0 0 0 0 0 0 0 0 0 0 0 0 0.333423733725192 0 0 0.301002256032814 0 0 0 0 0 0 0 0 0 0 0 0 0 0 TRUE 0 0 0.105737664959668 0 0 1
"106173" "TRINITY_DN202491_c0_g1" 0.147957881387101 0.639695233399582 0 0 1.04194382997017 0 1.08882003329859 0.366252263699564 0.327687364176047 0 0 0 1.00934717225925 0 0 0 1.17376706773671 0 1.84679415947329 0 0 0 0 0 0 0 0 0 0 0 TRUE 0.304932824126142 0.297126610195699 0.36385237333266 0 0.307799026578882 0.374843667661839
"106174" "TRINITY_DN202491_c0_g2" 0.847195186589395 0 0.962734090595803 0 0 0 0 0 0 0 0 0 0 0 0 0 0 0 0 0 0 0 0 0 0 0 0 0 0 0 TRUE 0.301654879530866 0 0 0 0 1
"106175" "TRINITY_DN202491_c0_g3" 0 0.730313886293776 0 0 0.961252884058208 0.984042426097024 0 0.246104009883917 1.89064124396344 0.321928094887362 0 1.18713429147454 0.855989697308481 0 0 0.938097561074093 0 0.27500704749987 0.0758748669751276 0 0 1.61635769699669 0 0 0 0.962734090595803 0 0 0 0 TRUE 0.445934866074835 0.607634606701543 0.344849050980407 0.160455681765967 0.28203876066197 0.492590470538761
"106176" "TRINITY_DN202491_c0_g4" 0 0 0 0 0 0 0 0 0.01292617444427 0 0 0 0 0 0 0 0 0 0 0 0.405992359675837 0 0 0 0 0 0 0 0 0 TRUE 0 0.00215436240737834 0 0 0.0676653932793061 0.992040383189359
"106177" "TRINITY_DN202492_c0_g2" 1.15639661659767 0.0786098346963665 0 0 0 0 0.429749850800216 0.261831658752137 2.61518085131524 0 0 0 0 3.48000655138599 0 0 1.44572670334998 0 0 2.03527198997269 0 0 0.191562650700756 0 0 0 0 0 0 0 TRUE 0.205834408549005 0.551127060144599 0.820955542455995 0 0.371139106778908 0.656467214991432
"106178" "TRINITY_DN202492_c0_g3" 5.93142304599241 4.90520646879571 3.75199922283864 0.708407983483596 4.27552858882227 1.92447999235902 3.96652275549062 2.8694766339654 6.55871151903222 0 0 2.51777960346301 3.04561770521798 5.13093086982645 4.83005245627156 3.01738747752592 3.56083721158577 3.41535305430647 4.04849777249728 4.40537976475885 3.18126160428363 3.08321336824898 0 3.43536189749141 4.05528243550119 3.82140409450287 2.20758054618695 1.88127306142925 2.03139519627553 3.53443518018184 TRUE 3.58284088371527 2.65208175199187 3.83336312912236 2.92189508567961 3.02561906788002 0.205499428379491
"106179" "TRINITY_DN202492_c0_g4" 0 0 0 0 0 0 0 0 0 0 0 0 0 0 0.0551956542421246 0 0 0 0 0 1.88244741643173 0 0 0 0 0 0.137503523749935 0 0 0 TRUE 0 0 0.00919927570702077 0.0229172539583225 0.313741236071955 0.974408424863557
"106180" "TRINITY_DN202492_c0_g5" 0 0 0 0 0.227741075839128 0 0 0 0.827006009638977 0 0 0 0 0 0 0 0 0 0 0 0 0 0 0 0 0 0 0 0 0 TRUE 0.037956845973188 0.137834334939829 0 0 0 0.931154951359257
"106181" "TRINITY_DN202492_c0_g8" 0 1.10567807789454 0 0 3.89607805539706 0 0 0 2.00072116724365 0 0 0 0 3.71369581484336 0 0 2.38460245765075 0 0 0 0 1.1583370271671 0.725086724630227 0 0 0 0 2.27112682678252 3.92447999235902 0 TRUE 0.833626022215267 0.333453527873942 1.01638304541569 1.03260113652359 0.313903958632888 0.395369987063555
"106182" "TRINITY_DN202492_c1_g1" 0 0 0 0 0 0 0 0 0 0 0 0 0 0 0 0 0 0 0 0.602171790753379 0 0 0 0 0 0 1.26423615104355 0 0 0 TRUE 0 0 0 0.210706025173925 0.100361965125563 0.880921813884154
"106183" "TRINITY_DN202493_c4_g1" 3.46021832866727 0.00432160595009347 1.81147103052984 2.59979385212224 0 1.80776706176642 0.822118274729345 1.69198075060328 1.43669488755288 0 1.5033487351675 0.0440443327060212 0.511973981781801 2.80074462393678 2.57966289701601 0 2.00575926928868 0 1.1479578813871 0.502839758255931 0 0 1.50741409901544 0 0 0.624802765252947 2.37767905900582 3.62117275268344 3.36625226369956 1.42223300068305 TRUE 1.61392864650598 0.916364496793171 1.31635679533721 1.90202330688747 0.526368623109746 0.425214908525194
"106184" "TRINITY_DN202493_c4_g3" 0 0 0 2.76447355099267 0 1.93432777831537 0 0 0 0 0 0 0 0 0 0 0 0 0 0 0 0 1.17951105027151 0 0 0 0 0.317304068361915 3.52117640172756 0 TRUE 0.783133554884673 0 0 0.639746745014913 0.196585175045252 0.733017467185617
"106185" "TRINITY_DN202494_c3_g1" 0 0 0 0 0 0.01292617444427 0 0 0 0 0 0 0 0 0 0 0 0 0 0 0 0 0 0.263034405833794 0 0 0 0 1.24610400988392 0 TRUE 0.00215436240737834 0 0 0.207684001647319 0.0438390676389656 0.944635323759256
"106186" "TRINITY_DN202494_c4_g2" 0 0 0 0 0 0 0 0 0 0 0 0 0 0.037030730944967 0 0 0 0 0 0.708407983483596 0 0 0 0 0 0.0538064436957938 0 0 0 0 TRUE 0 0 0.00617178849082784 0.00896774061596564 0.118067997247266 0.967943199131499
"106187" "TRINITY_DN202494_c5_g1" 0 0 0 0 0 0 0 0 0 0 0 0 0 0 0 0 0 0 0 0 0 0 0 0 0 0 1.51853513898218 0 1.18523225423016 1.96162332828694 TRUE 0 0 0 0.777565120249881 0 1
"106188" "TRINITY_DN202494_c7_g1" 4.91666771722005 5.87644327515001 3.60573136581573 3.73259482754501 5.50785805397163 4.21854870624678 0 0 0 0 0 0 2.09929520433778 0 0 0 3.1815796587472 0 0 0 0 0 0 0 0 0 0 0 0 0 TRUE 4.64297399099153 0 0.880145810514162 0 0 0.952608725989966
"106189" "TRINITY_DN202495_c10_g1" 0 1.09761079662642 0 0 0 0 0 0 0 0 0 0 0 0 1.69643902065575 0 0 0 0 0 0 0 0 0 0 0 0 0 0 0 TRUE 0.18293513277107 0 0.282739836775959 0 0 0.838247826290546
"106190" "TRINITY_DN202495_c3_g1" 0 0 0 0 0 0 0 0 0 0 0 0.162210036314307 0 0 0 0 0 0.111031312388744 0 0 0 0 0 0 0 0 1.62433488944509 0 0.652601217596519 0.12565110166152 TRUE 0 0.0270350060523845 0.0185052187314573 0.400431201450521 0 0.971568009299177
"106191" "TRINITY_DN202495_c3_g2" 0 0 0 0 0 0 0 0 0.393965275660243 0 0 0 0 0 0.435095151620097 0 0 0 0 0 1.17823658460481 0 0 0 0 0 3.93885033700606 0 0 0 TRUE 0 0.0656608792767071 0.0725158586033496 0.656475056167677 0.196372764100801 0.872596262859603
"106192" "TRINITY_DN202495_c5_g6" 0 0 0 0 0 0 0 0 0 0 0.324234562270531 0 0 0.00144197417390632 0 0 0 0 1.18840092460321 0 0 0 0 0 0 0 0 0 0 0 TRUE 0 0.0540390937117552 0.000240329028984387 0 0.198066820767202 0.931488496495159
"106193" "TRINITY_DN202495_c8_g1" 0 0 0 0 0 0 0.891419186846079 0 1.114367024952 0 0 0 0 0 0 0 0 0 0 0 0 0 0 0 0 0 0 0 0 0 TRUE 0 0.334297701966346 0 0 0 1
"106194" "TRINITY_DN202496_c0_g1" 0 0 0 0 0 0 0 0 0 0 0 0 0 4.09558690799772 0 0 0 0 0 0 0 0 0 0 0 0.609754962172443 0 0 0 0 TRUE 0 0 0.682597817999621 0.101625827028741 0 0.962779756853546
"106195" "TRINITY_DN202496_c2_g1" 0.809825996097451 2.90708294212449 0 3.28392177230762 1.61729848284085 2.11203283623382 2.27142567609293 1.06073915785768 1.75958197323355 0.167357927738514 0 0.923719678749389 3.28850622045497 0 1.09356017616234 3.43108803384847 2.44546186717836 4.11270013274936 2.58014548442338 0.212880566344385 1.68885174386588 0 1.80611779603563 0 0 0 0 0 0 1.18205660901025 TRUE 1.78836033826737 1.03047073561201 2.39521940506558 0.197009434835042 1.04799926511155 0.575838463354185
"106196" "TRINITY_DN202496_c4_g1" 0 1.86195536414487 0 1.62058641045188 1.85957205681725 1.54794331129035 1.36008329591333 1.10165007609443 2.51551061996901 0.214124805352847 1.37795663381011 0 2.25761413004954 0 0 1.10567807789454 1.99747307197096 2.58952381673924 1.5626698261027 1.11503324294624 0 0 1.10567807789454 0.235114320376357 0 0 0 0 0 0 TRUE 1.14834285711739 1.09488757185662 1.32504818277571 0 0.669749244553306 0.450401179482922
"106197" "TRINITY_DN202497_c1_g1" 0 0 4.2560293726856 1.60549433385251 0 1.88791513563813 0 0 2.9575432007571 2.30217279974075 2.20163386116965 1.56559717585423 0 0 4.11669744320102 4.33077349756979 0 2.72421368675736 0 0 2.46936505370484 3.35853692349246 2.99566540973611 3.81987251676511 0 0 0.603121869839996 2.11036324336042 2.61470984411521 2.13619138628714 TRUE 1.29157314036271 1.50449117292029 1.86194743792136 1.24406439060046 2.10723998394975 0.29978595381171
"106198" "TRINITY_DN202497_c3_g1" 0 0 0 0 0.788268082866837 0.105678077894537 0.372952097911829 0 0 0 0 0 2.62573806190865 0 0 0 0.578214165472454 0 2.13783137173246 0 0 0 0 0 0 0 0 0 0 0 TRUE 0.148991026793562 0.0621586829853049 0.53399203789685 0 0.356305228622076 0.734333614488013
"106199" "TRINITY_DN202497_c3_g2" 0 1.10097764772482 0.981852653289741 3.40966247670709 1.10500752476097 1.3533232911629 1.39231742277876 0 0.473007567916174 2.30713704220492 0 0 2.99873708923515 0 0 3.24519139306431 0 0 3.63911637248386 0 0 2.46362245685189 0 0 0.584962500721156 0 2.4541758931858 0.738119288782576 0 0 TRUE 1.32513726560759 0.695410338816642 1.04065474704991 0.629542947114922 1.01712313822263 0.3618149494775
"106200" "TRINITY_DN202498_c2_g1" 0 0 0 0 0 0 0 0 0 0.683471892855227 0 2.42948206517701 0 0 0 0 0 0 0 0 0 0.617298482840846 0 0 0 0.913798964950696 0.670840335881562 0 0.835924074254375 0 TRUE 0 0.518825659672039 0 0.403427229181106 0.102883080473474 0.756030614419384
"106201" "TRINITY_DN202498_c2_g2" 0 0 0 0 0 0 0 0 0 0.151858816727005 0 1.35558014737736 0 0 0 0 0 0 0 0 0 0 0 0 0 0 0 0 0 0.166072675946706 TRUE 0 0.251239827350727 0 0.027678779324451 0 0.972457810912866
"106202" "TRINITY_DN202498_c4_g1" 0 0 0 0 0 0 2.12697285625777 3.95233356636969 5.13212438730843 1.58880456701555 3.49249415167943 1.36737106564853 0 0 0 0 0 0 4.51418539642773 5.53533759393325 1.42599632135108 3.64846544302731 2.15736714811149 1.02927618237063 3.27082791555366 3.2606279081267 2.58207422139633 0.49364733397521 3.57022003262646 3.17216745005327 TRUE 0 2.94335009904656 0 2.72492747695527 3.05177134753692 0.535656760410908
"106203" "TRINITY_DN202498_c4_g2" 0 0 0 0 0 0 0.248534836138679 0.350497247084133 4.25655781858703 0 1.76298656488058 0.786596361890807 0 0 0 0 0 0 0 2.0894981508391 0 0 1.43135552157352 2.60217179075338 0 0 0 0 0 2.41061246642075 TRUE 0 1.2341954714302 0 0.401768744403459 1.020504243861 0.711902810132598
"106204" "TRINITY_DN202498_c4_g3" 0 0 0 0 0 0 2.62877359520165 3.11303366529989 2.54794331129035 0.856786546288081 0 0 0 0 0 0 0 0 4.15615388166971 5.50070646497177 0.0482361856528476 3.49620666592348 0.533064921869638 0 3.24868662687383 2.0100636833447 1.47092725747513 0 0 0.669933835668961 TRUE 0 1.52442285301333 0 1.2332685672271 2.28906135334791 0.69881853360908
"106205" "TRINITY_DN202498_c4_g4" 0 0 0 0 0 0 0 0 0 0 0 0 0 0 0 0 0 0 0 0 0 0 0 0 1.70619898742978 2.5528688710113 4.27329208304021 0 0 1.03421571533791 TRUE 0 0 0 1.59442927613653 0 1
"106206" "TRINITY_DN202498_c5_g1" 0 0 0 0 0 0 0 1.96458346277686 0 0 0.519038609600059 0 0 0 0 0 0 0 0.387362540835996 3.76181714250714 0 0 0 0 0 2.43909117035312 0 0 0.573374526445944 0.60502015306241 TRUE 0 0.413937012062821 0 0.602914308310246 0.691529947223856 0.632390714077094
"106207" "TRINITY_DN202499_c1_g2" 0 0.61541629726287 0.9701173976055 0.954568570752994 0 0 0.600269753509005 0 0 0 0 0 0 0.671746266863223 0 0.3928669162308 0 0 0 0 0 0 0 0 0 0 0.663572335417523 0 0 0 TRUE 0.423350377603561 0.100044958918167 0.17743553051567 0.110595389236254 0 0.770830558326855
"106208" "TRINITY_DN202499_c1_g3" 0 0 0 0 0 0 0 0 0.0412429822318813 0 0 0 0 0 0 0 0 1.18966644665005 0 0 0 0 0 0 0 0 0 0 0 0 TRUE 0 0.00687383037198022 0.198277741108342 0 0 0.991333078623001
"106209" "TRINITY_DN202499_c1_g5" 0 0 0 0 0 0 0 0 0 0 0 0 0.0690146779151805 0 0 0.246104009883917 0.402722176845605 0 0.935082523318661 0 0 0 0 0 0 0 0 0.87263179113525 0 0 TRUE 0 0 0.11964014410745 0.145438631855875 0.155847087219777 0.574777461850299
"106210" "TRINITY_DN202499_c2_g2" 0 0 1.1243281350022 1.92181713984662 0 0 0 0 0 0 0 0 2.11303366529989 0 2.22928027905873 3.07021756825778 0 0.295135249000818 0 0 0 0 0 0 0 0 0 0 0 0 TRUE 0.507690879141471 0 1.2846111269362 0 0 0.901197555334836
"106211" "TRINITY_DN202500_c0_g1" 2.94785314338702 1.88283865576725 3.1804661612239 3.4979955006733 2.66129355585531 3.00629802390037 3.11952218532947 3.81177926577102 2.52381283772722 3.84689442670347 3.90313470372418 3.47897180503294 2.47482538208634 0.661749599810705 1.93470520017256 2.8923910259134 0.750177705593057 2.13027195451886 3.66436905866654 3.27872821293894 3.72683121703249 3.8126009046006 4.73633427697511 4.18380407885444 2.08780225897709 0.219091058246197 2.35586200632929 1.42330923724239 1.08338358771008 1.06970216663007 TRUE 2.86279084013452 3.44735253738139 1.80735347801582 1.37319171918919 3.90044462484469 0.391691878262544
"106212" "TRINITY_DN202501_c0_g1" 2.46988597627446 0 0 0.273814244587037 0 0 1.47923056120634 0 0 2.114367024952 0 1.55139296802745 2.36541259249094 0 0.446785562143122 0 0 0 1.57773093149008 0 0 2.57990421089813 0 0 1.73898395470051 0 0.800744623936777 1.40816837070811 0 1.35670725293538 TRUE 0.457283370143583 0.857498425697632 0.468699692439011 0.884100700380129 0.692939190398035 0.299734555799612
"106213" "TRINITY_DN202501_c1_g1" 0 0 0 1.63552224145975 0 0 0 0 0 0 0 0 0 0.241230035515445 0 0 0 0 0 0 0 0 0 0 0 0 0 0 0 0 TRUE 0.272587040243292 0 0.0402050059192409 0 0 0.96312645138654
"106214" "TRINITY_DN202501_c1_g2" 0 2.50131174924366 2.87695889606957 1.72071624252113 0.0143552929770701 1.62339868237726 0 0 0 0 0 0 0 1.01720929003222 0 1.99783433278189 0 2.02361021518265 0 0 0 0 0 0 0 0 0 0 0 0 TRUE 1.45612347719812 0 0.839775639666126 0 0 0.855819981475399
"106215" "TRINITY_DN202501_c4_g1" 0 0 0 0 0 0 0.748461233004035 0.590721770009841 0.352758525040637 1.32596199617185 1.98950236086238 0 0 0.380729448503549 0 0 0 0 0.495695162624069 1.38294386956899 0 1.94860084749336 0.661749599810705 1.20726817311203 0.558757430373762 0 0 0 0.487486349348536 0 TRUE 0 0.834567647514791 0.0634549080839247 0.17437396328705 0.949376275434858 0.717604982704419
"106216" "TRINITY_DN202501_c5_g1" 0 0 0 0 0 0 0.221567788538409 0 0 0.418999465431266 0 0 0 0 0 1.14730669878029 0 0 0 0 0 0.718964335759539 0.0229004021100788 0 0 0 0 0 0.6535186707536 0 TRUE 0 0.106761208994946 0.191217783130049 0.108919778458933 0.12364412297827 0.556363031620638
"106217" "TRINITY_DN202501_c7_g1" 2.04229412620617 0 2.51702367206458 3.31686980506433 1.6378420603241 0 2.93054811924785 0 3.48658567014102 3.85409541516792 2.33170521649889 3.02680005934372 2.69777381955519 0 1.52406367577721 2.41792000781197 2.41006969175638 0 3.01578299724093 0 1.68212378961972 3.44691786486603 2.32365829102624 2.80364035689067 2.90785207184596 0 2.57143411587651 1.19786539135374 0 2.37462220619121 TRUE 1.58567161060986 2.60495574673323 1.50830453248346 1.50862896421124 2.2120205499406 0.345994105102256
"106218" "TRINITY_DN202501_c8_g1" 0.0676387168753633 0 0 0 1.0164963198962 0 0.771463058365651 0 0 0 1.60217179075338 1.58111017522555 3.28006548636163 0 0 0 3.06281249240502 0 0 0 0 0 2.7614980445501 2.14274017211608 0 0 0 0 0 0 TRUE 0.18068917279526 0.659124170724097 1.05714632979444 0 0.817373036111031 0.608099102999152
"106219" "TRINITY_DN202502_c10_g1" 0 0.869476633965402 0 1.45206823022381 0 1.42115596066222 1.24123003551545 0 0 1.3684890006451 0 0.540027269257507 3.3029039075661 2.82700600963898 0 0 0 0 1.06557231159362 0.420078115979374 0 2.4541758931858 0 3.18950831708987 1.34539637539127 0.991317756900199 0 1.8073549220576 0 0.309176187478515 TRUE 0.623783470808573 0.524957717569676 1.02165165286751 0.742207540304598 1.18822243964144 0.387193785359486
"106220" "TRINITY_DN202502_c1_g1" 4.5379793525205 4.31288295528436 4.02600325926406 5.25614262738919 5.12445221467553 4.91976910837879 3.25232482161282 3.82232226130316 3.89073850976769 3.64708421262895 3.93262815702213 3.39355348886113 4.07920741837817 3.58267642328381 3.77757752220378 4.66868646711416 4.47027654480301 4.57094860517333 2.24762375619625 3.13043671156134 1.95084163754915 3.55065444994586 2.86611670153433 3.11169907219742 5.37465697956313 6.28369957423635 6.03026985767857 4.94902126082237 5.64495222156645 3.51752767033727 TRUE 4.6962049195854 3.65644190853265 4.19156216349271 5.30002126070069 2.80956205483072 0.275768421898196
"106221" "TRINITY_DN202502_c1_g2" 0 0 0 0 0.539034702970754 0 0 0 0 0 0 0 0 0 0 0 0.0676387168753633 0 0 0 0 0 0 0 0 0 0 0 0 0 TRUE 0.0898391171617924 0 0.0112731194792272 0 0 0.968629702084769
"106222" "TRINITY_DN202502_c2_g1" 5.5496383699058 4.93597827047672 5.30607992242581 4.91111630637822 4.89389608389068 4.9725088594896 4.54238188093655 4.69882966020385 5.03386345186628 5.1306426314088 5.02976206469691 5.10743679844779 6.84398384404833 6.24916087001307 6.20763910860955 5.55188510347172 5.74663524045151 5.63063844605544 4.64800517981049 4.35776311527488 5.01667459546527 4.59239723519794 4.74189838209574 5.12548579715938 4.53231695933277 4.58297742999084 4.51336440949268 5.38608665867306 5.19759022166077 4.51153129179318 TRUE 5.0948696354278 4.92381941459336 6.03832376877494 4.78731116182388 4.74703738416728 0.190460865268438
"106223" "TRINITY_DN202503_c0_g1" 0 0 0 0 1.114367024952 0 0 0 0 0 0 0 0 0 0 0.153156788061421 0 0 0 0 0 0 0 0 0 0 0 0 0 0 TRUE 0.185727837492 0 0.0255261313435701 0 0 0.965640407372065
"106224" "TRINITY_DN202503_c2_g3" 0 0 0 0 0 0 0 0 0 0 0 0 0 0 0 0 0 0 0 0 0 0 0 0 1.15639661659767 0.760433874670112 1.99349322105842 2.08678376614207 0 1.37962096205571 TRUE 0 0 0 1.22945474008733 0 1
"106225" "TRINITY_DN202503_c2_g5" 0 0 0 0 0 0 0 0 0 0 0 0 0 0 0 0 0 0 0 0 0 0 0 0 0 0 0.935836873684025 0.244887059123534 0 0 TRUE 0 0 0 0.196787322134593 0 1
"106226" "TRINITY_DN202504_c3_g2" 0 0 0 0 0 0 0 0 0 0.523060061795249 0 0 0 0 0 0 0 0 0 1.16027483140859 0 0 0 0 0 0 0 0 0 0 TRUE 0 0.0871766769658749 0 0 0.193379138568099 0.887298240116041
"106227" "TRINITY_DN202504_c3_g5" 0 0 0 0 0 0 0 0 0 0 0 0 0.757876659747896 0 0 0 0 0 0 0 0 0 0 0 0 0 0 0 1.2732174731035 0 TRUE 0 0 0.126312776624649 0.212202912183916 0 0.851188686191104
"106228" "TRINITY_DN202504_c4_g2" 0 0.291603558030565 0 0 0 0 0 0 0 0 0 0 0 0 0 0 0 0 0 0 0 0 0 0 0 0 0 0 0.158337027167101 0 TRUE 0.0486005930050941 0 0 0.0263895045278501 0 0.864253176267396
"106229" "TRINITY_DN202504_c5_g1" 0 0 0 0 0 0 0 0 0 0 0 0 0 0 0 0 0 0 0 0 0 0 0 0 2.63412855752504 2.39752917971139 2.74006405884686 1.46571331959596 0 3.44519698238171 TRUE 0 0 0 2.11377201634349 0 1
"106230" "TRINITY_DN202504_c5_g2" 0 0 0 0 0 0 0 0.933572638261024 1.298071734934 0.181420640280142 0 0 0 0 0 0 0 0 0 0 0 0 0 0 0 0 0 0 0 0 TRUE 0 0.40217750224586 0 0 0 1
"106231" "TRINITY_DN202505_c0_g1" 0.614474282837701 0.714575238851626 0 1.66357233541752 1.8742067858778 0.951587794814754 0 0 0.261831658752137 0 0 0 0 0 0 0 0 0 0 1.07929276727285 0 0 0 0 0 0 0 0 0 0 TRUE 0.969736072966567 0.0436386097920228 0 0 0.179882127878809 0.942375883525955
"106232" "TRINITY_DN202506_c2_g1" 0 0.102993993323326 0 0 0 0 0 0 0 0 0 0 0 2.25065845449841 0 0 0 0 0 0 0 0 0 0 0 0 0 0 0 0 TRUE 0.0171656655538876 0 0.375109742416401 0 0 0.988559570964947
"106233" "TRINITY_DN202506_c4_g1" 2.00036062868352 1.36345145707171 0 1.24671210053186 1.13750352374994 3.51159454153741 0.104336659814736 0 0 0 0 0.120351940365222 1.94598218599746 0 0.525066592078211 0 0.0827025893302493 0 0.635057829725214 0 0 0 0 0 0 0 0 0 0.230203013366421 0 TRUE 1.54327037526241 0.0374481000299929 0.425625227900987 0.0383671688944036 0.105842971620869 0.90162393476532
"106234" "TRINITY_DN202506_c4_g2" 0 0.632268215499513 0 0 0 0.442545456105304 0 0 0 0 0 0.134878054343112 0 0 0 0 0 0.595503660502742 0 0 0 0 0 0 0 0 0 0 0 0 TRUE 0.179135611934136 0.022479675723852 0.0992506100837903 0 0 0.830114341178013
"106235" "TRINITY_DN202506_c4_g4" 0 0 0 0 0 0 0 0 0 0 0 0 0 0 0 0 0.094911647025467 1.00504061670053 0 0 0 0 0 0 0 0 0 0 0 0 TRUE 0 0 0.183325377287666 0 0 1
"106236" "TRINITY_DN202507_c2_g1" 0 0 0 0 0 0 3.28080788077975 4.23480785302717 3.57167680997093 3.5157629055412 3.87263179113525 3.78230371409402 0 1.91762270172628 0.998556583130331 0 4.13750352374993 0.650764559116902 0 0 0 0 0 1.1940870521163 1.03280614508324 0 0 0.63876894441695 1.62900683342718 2.97030149701759 TRUE 0 3.70966515909139 1.28407456128724 1.04514723665749 0.19901450868605 0.829618294495208
"106237" "TRINITY_DN202507_c3_g2" 3.73628015121619 2.35698889179248 2.35586200632929 2.17248751551013 2.24914190328035 1.99855658313033 2.09963185001446 2.15088457130503 1.59311469648462 2.10400111032122 1.80776706176642 2.15930625464117 2.47741829263492 2.49722912878761 2.48979980291652 2.99855658313033 2.45154083301783 2.7327033538956 2.05276365720956 1.86155841957203 2.59598097896562 2.07004578817293 1.81434533496322 2.28303277461641 1.75274859140713 1.3397075074486 1.03562390973072 1.2910141014173 0.500802053057158 1.39835037034596 TRUE 2.47821950854313 1.98578425742215 2.60787466573047 1.21970775556781 2.11295449224996 0.252584286714638
"106238" "TRINITY_DN202508_c1_g1" 0 0 0 0 0 0 0 0 0 0.368489000645104 0 0 0.518031492602169 0 0 1.54300087740243 0 0 0 0 0 0 0 0 0 0 0.393965275660243 0.916094422938358 0 0 TRUE 0 0.0614148334408506 0.343505395000766 0.218343283099767 0 0.796394670497101
"106239" "TRINITY_DN202508_c2_g1" 0.119024103142275 0 1.4243846715381 1.34369206917902 0.160920188181103 0 0 0 0 0 0 0 3.77420723002214 1.58784500925428 0.398350370345965 0.724213686757358 0 1.3956112485038 0.155749232677945 0 0 0.568518597792544 0.625738061908648 0 2.42599632135108 0 0 0.55581615506164 0 0.539034702970754 TRUE 0.508003505340082 0 1.31337125748059 0.586807863230579 0.225000982063189 0.748773938991627
"106240" "TRINITY_DN202508_c5_g1" 2.2862897581341 4.28702895733093 3.93677925730947 4.73541386279212 3.24731993497982 3.28110473161226 3.52180456172394 3.88137096086544 3.2603268134703 4.35536871702 3.73140049856243 3.66505161428921 5.43895814789755 4.37162855634116 5.56803210477128 4.46545212740898 2.53953107147415 4.61735726159132 3.65064969028919 3.33785378487762 4.03553593783881 3.29983076182237 3.69108744095189 3.92229300983837 3.53717179860023 3.88791513563813 3.74006405884686 3.2066432239834 2.2654368960491 3.29645740737124 TRUE 3.62898941702645 3.73588719432189 4.50015987824741 3.32228142008149 3.65620843760304 0.203174617286102
"106241" "TRINITY_DN202509_c0_g1" 0 0 0 0 0 0.180147861158429 0 0 0 0 0 0 0 0 0 0 0.560714954474479 0.728573602559365 0 0 0 0 0 0 0 0 0 0 0 0 TRUE 0.0300246435264048 0 0.214881426172307 0 0 0.965068358790665
"106242" "TRINITY_DN202509_c1_g1" 3.1138671594827 0.626672752605993 1.82741257439886 2.45733162548501 2.20789285164133 2.91188328940579 3.28555017999677 2.47066700762489 2.25912180605768 2.01256867350306 1.15445359267987 2.1583370271671 3.80992886572143 2.05727696507325 2.22804904788446 3.06729452146853 0 2.07347750967897 2.83025532416768 3.50283975825593 0.562669826102702 2.64915556264865 2.93432777831537 0.94185751900344 2.013998146041 3.00090140274153 3.36246988875021 3.49005662446431 4.59711397779529 2.95401014417707 TRUE 2.19084337550328 2.22344971450489 2.20600448497111 3.23642503066157 2.23685096141563 0.31582313413078
"106243" "TRINITY_DN202509_c2_g1" 0 0.6959938131099 0 0 0 1.08338358771008 0 0 0 0 0 0 0 0 0 0.0840642647884745 0 0.49364733397521 0 0 0 0 0 0 0 0 0 0 0 0 TRUE 0.296562900136664 0 0.0962852664606141 0 0 0.918832340107071
"106244" "TRINITY_DN202510_c0_g1" 0 0 0 0 0 0 0 0 0 0 0 0 0 0 0 0 0 0.49364733397521 0 0 0.985500430304885 0 0 1.06626144226872 0 0 0 0 0 0 TRUE 0 0 0.082274555662535 0 0.341960312095601 0.939850800844153
"106245" "TRINITY_DN202510_c4_g3" 0 1.1583370271671 0 0 0 0 0 0.860764202628828 0 0 0 0 0 1.85279789281877 1.42061713897869 0 0 0 0 0 0 0 0.318461465167583 0 0 0 0 0 0 0 TRUE 0.193056171194517 0.143460700438138 0.545569171966244 0 0.0530769108612639 0.821473700076466
"106246" "TRINITY_DN202510_c5_g1" 0 0 0 0 0 0 0 0.391767719955997 0 0 0 0 0 0 0 0 0 0 0 0 0 0.587845009254278 0 0 0 0.178873958169795 0.711054321812066 0.996388746447621 1.59931779369823 0.269033146455237 TRUE 0 0.0652946199926661 0 0.625777994430491 0.0979741682090463 0.934773677863864
"106247" "TRINITY_DN202510_c6_g1" 0 4.80895130801648 3.34624777408278 5.88249632715134 5.35572108373667 5.78688382682641 5.25247621413522 0 5.76834314484654 0 4.9923152518612 5.50233060171601 0 0 2.05484847699562 0.882838655767251 1.35783347862949 6.62237400978062 5.60984359159946 0 7.3168336105551 0 6.02134646740381 6.95952674942989 4.61140848102496 0 6.05950670418946 0 0.708407983483596 5.14204577337973 TRUE 4.19671671996895 3.58591086875983 1.81964910352883 2.75356149034629 4.31792506983137 0.284619465207254
"106248" "TRINITY_DN202510_c7_g1" 0 0 0 0 0 0 0 0 0.497740088609093 0 0 0 0 0 0 0.00144197417390632 0 0 0 0 0 0 0 0 0 0 0 0 0 0 TRUE 0 0.0829566814348489 0.000240329028984387 0 0 0.999275739383412
"106249" "TRINITY_DN202510_c8_g1" 0 0 1.63040547148232 2.73833550385093 0 3.27366507485719 0 0 1.34255474547732 0 0 1.7945198406243 0 0 1.80653028925957 0 0 3.59526494203758 0 0 4.57821416547245 0 0 2.88655014732434 0 0 1.77652515142191 0 0 1.98877556233775 TRUE 1.27373434169841 0.522845764350269 0.900299205216192 0.627550118959943 1.24412738546613 0.353314430228992
"106250" "TRINITY_DN202510_c9_g1" 0 0 0 0.211635253327149 0.733788168625182 0 0 0 0.892196710465485 0 0 0 0 0 0 0 0 0 0 0 0 0.603121869839996 0 0 0 0 0 0 0 0 TRUE 0.157570570325389 0.148699451744248 0 0 0.100520311639999 0.604590243486459
"106251" "TRINITY_DN202511_c1_g1" 0 0 0 0 0 0 2.46571331959596 1.79576694778239 0.113700499164728 0 0.117695042669755 0 0.457331625485014 0 0 0 0 0 0.782408564927373 1.73422186622078 2.3743439890385 1.14600345113892 0.159629185821228 0 2.49825086752783 2.17344728605727 2.45995613965412 0 0 2.12829340100982 TRUE 0 0.748812634868807 0.0762219375808356 1.54332461570817 1.0327678428578 0.699058384023932
"106252" "TRINITY_DN202511_c2_g1" 0 0 0 1.81188199621867 0.931304843650669 0.0717626693000913 0 0 0 0 0 0 0.794103898559748 0 0 0 0 1.84799690655495 0 0 0 0 0 0 0 0 0.195347598322219 0 0 0 TRUE 0.469158251528238 0 0.440350134185783 0.0325579330537032 0 0.748001838559253
"106253" "TRINITY_DN202511_c4_g2" 0 0 0 1.27262045466299 2.88908409859815 6.49611077286775 0.207892851641333 0 0 0 0 4.80998029778293 0 0 0 0 0 6.60910484661896 0 0 0 0 0 3.75189213840431 0 0 0 0 0 2.81925943011764 TRUE 1.77630255435481 0.83631219157071 1.10151747443649 0.469876571686273 0.625315356400718 0.573127113585129
"106254" "TRINITY_DN202511_c7_g1" 0 0 0 0 0 0 0 0 0 0 0.361768359419153 0 0 0 0 0 0 0 0 0 0 0 0 0.742437445376266 0 0 0 0 0 0 TRUE 0 0.0602947265698589 0 0 0.123739574229378 0.878182208591389
"106255" "TRINITY_DN202512_c0_g1" 0 0 0 0 0 0 0 0 0 0 0 0 0 0 0 0 0 0 0 0 0 0 0 0.0271540515037266 0 0 1.14665522211947 0.49467161164755 0 0 TRUE 0 0 0 0.273554472294502 0.00452567525062111 0.995864009083218
"106256" "TRINITY_DN202512_c2_g1" 0 0.520045024039818 0.453122446595813 0 0 0.994941710176971 0 0 0 0 0 0 0 1.12895322038601 2.16382072649042 0 0.416839741912829 0 0 1.82537860389293 0 0 0 0.890641243963444 0 0 0 0 0 0 TRUE 0.3280181968021 0 0.618268948131542 0 0.452669974642729 0.684325011872208
"106257" "TRINITY_DN202512_c2_g2" 0 0 0 0 0 0 0 0 0 0 0 0 0 0.364012053558615 0 0.55581615506164 0 0 0 0 0 0 0 0 0 0 0 0 0 0 TRUE 0 0 0.153304701436709 0 0 1
"106258" "TRINITY_DN202512_c3_g1" 4.56930879922929 4.57125206850944 4.08559461502544 2.30275771563804 1.5053828490623 1.87263179113525 4.10089357213746 4.1086080888492 3.99104559308096 3.77673568699921 4.1574479962743 4.22380865860602 3.03174806286428 4.81383248612881 4.8341044040015 2.18364530539466 3.33599767738902 2.31961793420016 5.00800275408267 4.48992821940518 5.7434341817595 5.36649707577453 4.80317536305105 4.57464650401889 6.77352167630252 6.69265037003553 5.81028885165326 7.20477653027874 6.36490505421321 5.5923374306488 TRUE 3.15115463976663 4.05975659932452 3.41982431166307 6.40641331885534 4.99761401634864 0.390128735485052
"106259" "TRINITY_DN202513_c1_g1" 0.959028218943694 0 0 0.347098670622268 0 0.252173413202027 0 0 0 0 0 1.24792751344359 1.01934608880481 1.5245652210772 1.56608449051547 0.280956313831056 1.57821416547245 0.978195629681652 0 0 0 0 0.449957483628003 1.94335876267781 0 0 0 0 0.976730220677153 0 TRUE 0.259716717127998 0.207987918907264 1.15789365156377 0.162788370112859 0.398886041050969 0.777747497404256
"106260" "TRINITY_DN202513_c1_g5" 0 0 0 0 0 0 0 0 2.71830682186701 0 0 0 0 0 0 0 0 0 0 0 0 0 0 0.0813396274519388 0 0 0 0 0 0 TRUE 0 0.453051136977835 0 0 0.0135566045753231 0.992519274608958
"106261" "TRINITY_DN202513_c1_g6" 0 0 0 0 0 0 0 0 0 0 0 0 0 0 0 0 0 0.293958979028694 0 0 0 1.30100225603281 0 0 0 0 0 0 0 0 TRUE 0 0 0.0489931631714491 0 0.216833709338802 0.943512976694392
"106262" "TRINITY_DN202513_c1_g8" 0 0.626672752605993 0 0 0 1.70752479089961 0 0 4.15437257653267 0.523060061795249 0 0 0.560714954474479 0 0 1.22527492986957 0 0 0 0 1.97158953553006 1.22589186169034 0 0 0 0 0 0 1.01077983875324 0 TRUE 0.3890329239176 0.779572106387987 0.297664980724008 0.168463306458874 0.5329135662034 0.554860042474041
"106263" "TRINITY_DN202513_c1_g9" 0 0 0 0 0 0 0 0 0 0 0 0 1.59645813955899 0 0 0.447843644362086 2.46205231879643 0 0 0 0 0 0 0 0 0 0 0 0 0 TRUE 0 0 0.751059017119584 0 0 1
"106264" "TRINITY_DN202513_c2_g2" 0 0 0 0.668119124686432 0 0 0 0 0.305678743242287 0 0.241230035515445 0 0 0 0 0.568518597792544 1.58688481285218 0 0 0 0 0 0 0.166072675946706 0 0 0 0 0 0 TRUE 0.111353187447739 0.0911514631262888 0.359233901774121 0 0.027678779324451 0.839809502414938
"106265" "TRINITY_DN202514_c2_g1" 5.40115258344841 2.72552304552903 4.91709753847778 2.96125288405821 4.2967510558642 0 4.93889737246261 5.57155546802705 4.86834106175912 5.20730722344539 0.608809242675524 0 4.51727569320958 5.45015549735919 5.03601971687454 0 3.60727112504662 0 7.62956062313602 8.70446393605903 7.01817791912303 7.96531100306625 4.17112674665207 0 5.22889563217964 5.50579567823345 4.21179097625254 5.31204794674436 1.82334176176314 0 TRUE 3.38362951789627 3.53248506139495 3.10178700541499 3.68031199919552 5.9147733713394 0.421016972083929
"106266" "TRINITY_DN202514_c3_g1" 0 0 0 0 0 0 0 0 0 0 1.26303440583379 0.754459973625479 0 1.10433665981474 0 0 0 0 0 0.550900664647523 0 0 0 0.0143552929770701 0 0 0 0 0.61541629726287 0 TRUE 0 0.336249063243212 0.184056109969123 0.102569382877145 0.0942093262707656 0.716850646776693
"106267" "TRINITY_DN202515_c0_g1" 0 0 0 3.01827808502435 0 0 0 0 0 1.31556623031895 0 0 0 0 0 3.39053012226603 0 0 0 0 0 0 0 0 0 0 0 0 0 0 TRUE 0.503046347504058 0.219261038386491 0.565088353711006 0 0 0.680444933457278
"106268" "TRINITY_DN202515_c1_g1" 0 0 0 0.410341104614087 0.457331625485014 0.263034405833794 0 0 0 0 0 0 0 0 0 0 0 0 0 0 0 0 0 0 0 0 0 0 0 0 TRUE 0.188451189322149 0 0 0 0 1
"106269" "TRINITY_DN202516_c4_g1" 0 0.236339539168374 0 0.195347598322219 0.350497247084133 0 0 0 0 0 0 0 0.286881147788162 0.532067552289031 0 0.185232254230161 0 0 0 0 0 0 0 0 0 0 0 0 0 0 TRUE 0.130364064095788 0 0.167363492384559 0 0 0.805268069161338
"106270" "TRINITY_DN202516_c5_g1" 0 0 0 0 0.404903122145131 0 0 0 0 0 0 0 0 0 0 2.81823703971209 2.60335929188297 0 0 0 0 0.168642035558839 0 0 0.367371065648529 0.0285691521967709 0 0 0 0 TRUE 0.0674838536908551 0 0.903599388599177 0.0659900363075501 0.0281070059264732 0.955295206602737
"106271" "TRINITY_DN202516_c7_g1" 2.61988248507032 3.36345145707171 2.93016960815008 3.75339059766599 3.4154882710497 3.68762063208489 2.99837605443825 3.44612386647455 3.28968694280498 3.14698099722323 3.34993137336011 3.6000318224388 3.11802742259079 2.25368678273227 3.15429155583566 2.97397856040967 2.78114985171021 3.68829227783301 3.19802260761727 2.80260683364216 3.82130203988953 3.17264752161476 3.18903382439002 3.605257262939 4.68493091787604 4.74162877490374 4.85274796480088 3.73096595186008 3.76574689179985 4.89840185999219 TRUE 3.29500050851545 3.30518850945666 2.9949044085186 4.44573706020547 3.29814501501546 0.274966205440056
"106272" "TRINITY_DN202516_c8_g1" 0 0 0 0 1.03421571533791 0 0 0 0 0 0 0 0 0 0 0 0.601221085584946 0 0 0 0 0 0 0 0 0 0 0 0 0 TRUE 0.172369285889652 0 0.100203514264158 0 0 0.854667387889066
"106273" "TRINITY_DN202517_c10_g1" 0 0 0 0 0 0 0 0 0 0 0 0 0 0 0 0 0 2.15315678806142 0 0 0 0 0 0 0 0 0 0 0 2.44042072075677 TRUE 0 0 0.358859464676903 0.406736786792795 0 0.779427705871784
"106274" "TRINITY_DN202517_c1_g1" 0 0 0 0.36289064266586 0 0 0 0 0 0 0 0.238786859587116 0.429749850800216 0 0 0 0.217851096811131 0 0 0 0 0 0 0 0 0 0 0 0 0 TRUE 0.0604817737776434 0.0397978099311861 0.107933491268558 0 0 0.767728296077916
"106275" "TRINITY_DN202517_c3_g1" 0 0 0 0 0 0 0 0 0 0 0 0 0 0 0.452068230223811 0 0 0 0 0 0 0 0 0 0 0 0.0676387168753633 0 0 0 TRUE 0 0 0.0753447050373018 0.0112731194792272 0 0.96259485164337
"106276" "TRINITY_DN202517_c6_g1" 0 0.585923976958601 0 1.74889054264591 1.03421571533791 0.82130203988953 0 0 0 4.46251045227665 3.63098783738895 3.84639302085236 0 0 0 3.93969674069176 2.92314918047231 4.01033228328482 0 0 0 5.70448468605063 5.80227077910635 5.90134963765088 0 0 0 0.10969486482593 0 2.34539637539127 TRUE 0.698388712471993 1.98998188508633 1.81219636740815 0.409181873369533 2.90135085046798 0.576942854261828
"106277" "TRINITY_DN202517_c7_g1" 5.07382023329167 0 4.59347329337305 0 2.72683121703249 1.36345145707171 1.73074862941621 3.44148347958264 2.77736710945041 0.720716242521131 2.14893410452634 2.0232553523003 1.02290040211008 3.08848085496368 3.86274892579353 0 0 0 0 0 0 0 0 0 0 0 0 0 0 0 TRUE 2.29292936679482 2.14041748629951 1.32902169714455 0 0 0.621724154079174
"106278" "TRINITY_DN202518_c3_g1" 0 0 0 0 0 0 0 0 0 0 0 0 1.08133962745194 0 0 0 1.60122108558495 0 0 0 0 0 0 0 0 0 0 0 0 0 TRUE 0 0 0.447093452172814 0 0 1
"106279" "TRINITY_DN202518_c3_g2" 0 0 0 0 0 0 0 0 0 0 0 0 0 0 0 0 0 0 0 0 0 0 0.128293401009818 0 0 0 0 0 1.68750866072073 0 TRUE 0 0 0 0.281251443453455 0.0213822335016363 0.980993667766567
"106280" "TRINITY_DN202518_c4_g1" 0 1.18776774704602 4.24914190328035 3.19660704409482 0.512985334813676 2.67897330785417 0 0 0.994217647405994 1.6238668618527 0 0 0 0 0 0 0 0.0356239097307212 0 0.540027269257507 0 0 0 0 0 0 0 0 0 0 TRUE 1.97091255618151 0.436347418209782 0.00593731828845354 0 0.0900045448762512 0.932481874994272
"106281" "TRINITY_DN202518_c4_g3" 0 0 0.937344392150232 0 0 0 1.23450132056221 0 0 0.845590408847855 0 1.9137989649507 0 0 0 1.58014548442338 0 0 0 0 0 0 0 0 0 0 0 0 0 0 TRUE 0.156224065358372 0.665648449060127 0.26335758073723 0 0 0.842416200815897
"106282" "TRINITY_DN202518_c6_g1" 0 0 1.40816837070811 1.67897330785417 0.989865622866287 0 0 0 1.85199883711245 0 0 0 0 0 2.61046384518116 0 0 0 0 0 0 0 0 0 0 0 0 4.20765862888883 4.01685284900734 0 TRUE 0.679501216904761 0.308666472852074 0.435077307530194 1.37075191298269 0 0.740426224503653
"106283" "TRINITY_DN202519_c0_g1" 0 0.600269753509005 0 0 1.47248777146274 2.38294386956899 1.4243846715381 0.142740172116082 1.70796645477598 0.449957483628003 0 1.7995018140616 3.2654368960491 1.46571331959596 1.17376706773671 0.732920382108257 2.45470232816369 1.4838802538141 1.36008329591333 3.25429168632222 0 0.690640578615693 2.37573453858316 0 2.74674271577774 0.684369929013007 2.58832486791192 1.12763327972587 0.772307974958403 1.51601514700366 TRUE 0.742616899090123 0.920758432686626 1.7627367079113 1.57256565239843 1.2801250165724 0.359509281720986
"106284" "TRINITY_DN202519_c3_g1" 0 0 0 0 0 0 0 0 0 0 0 0 0 0 0.0579700686373299 0 0 0 0 0 0 0 0 0 1.07724299893246 1.49159659441045 1.34766565630097 2.25429168632222 0 1.14990966753492 TRUE 0 0 0.00966167810622166 1.22011776725017 0 0.998020339026782
"106285" "TRINITY_DN202519_c4_g1" 0 2.94110631094643 0 0 0 0 0 0 0 0 0 0 0 4.62474428907432 0 0 0 0 0 3.21583388373373 0 0 0 0 0 2.80012335282653 0 0 0 0 TRUE 0.490184385157739 0 0.770790714845719 0.466687225471088 0.535972313955622 0.515807632398875
"106286" "TRINITY_DN202519_c5_g1" 0 0 0 0.236339539168374 0 0 0 0 0 1.44148347958264 0 0 0 0 0 2.27649666564036 0 0 0 0 0 0.533064921869638 0 0 0 0 0 0.905350899580958 0 0 TRUE 0.0393899231947289 0.240247246597107 0.379416110940059 0.150891816596826 0.0888441536449396 0.657781308530377
"106287" "TRINITY_DN202520_c0_g1" 0 0 1.17951105027151 0 0 0 0 0 1.61635769699669 0 0 0 0 0 0.195347598322219 0 0 0 0 0 5.93085558640856 0 0 0 0 0 0 0 0 0 TRUE 0.196585175045252 0.269392949499448 0.0325579330537032 0 0.988475931068094 0.873912949741803
"106288" "TRINITY_DN202520_c1_g1" 0 0 0 0 0 0 0 0 0 0 0 0.31150311546827 0 0 0 0 0 0 0 0 0 0 0 0 0 0 0 0 0 0.773996325111173 TRUE 0 0.0519171859113783 0 0.128999387518529 0 0.899384820908702
"106289" "TRINITY_DN202520_c2_g1" 0.216610068742442 0 0 0 0.377401430785794 0 0 1.40108430150501 2.39396527566024 0.286881147788162 2.4032677223393 2.06557231159362 0.12565110166152 0 0 0 0.82130203988953 0 0 2.57821416547245 1.10030490579569 0 2.16928366111573 1.13553486976119 0 0.712815854437372 1.21661006874244 0 0.58207422139633 0 TRUE 0.0990019165880393 1.42512845981439 0.157825523591842 0.418583357429357 1.16388960035751 0.677344806129564
"106290" "TRINITY_DN202520_c2_g2" 0 0 0 0 0 0 0 0.2904244038653 0 0 0 0 0 0 0.751035176667862 0 0 0 0 0 0 0 0 0 0 0 0.393965275660243 0.331131922217202 0 0 TRUE 0 0.0484040673108833 0.125172529444644 0.120849532979574 0 0.66195937510932
"106291" "TRINITY_DN202521_c5_g1" 0 0 0 0 0 0 1.35049724708413 4.26626182890847 1.55826763405574 1.54547421084018 3.06970216663007 2.72835591941434 0.414676780426886 0 0 0 0 0 0.491596594410448 0 0 0 0 0 0.273814244587037 0 0 0 0 0 TRUE 0 2.41975983448882 0.0691127967378144 0.0456357074311728 0.0819327657350747 0.97967967036431
"106292" "TRINITY_DN202521_c6_g1" 0 0.0496307677246004 0 0 0 0 0 0 0 0 0 0 0 0 0 0 0 0 0 0 0 0 0 0 0 0.130930869826449 0 0 0 0 TRUE 0.00827179462076674 0 0 0.0218218116377414 0 0.905234785749176
"106293" "TRINITY_DN202521_c8_g1" 5.41274765886021 1.62854031926276 2.43935717847426 1.45101324294397 3.94738563146067 0 1.5489297694764 4.13018956894131 1.7583031771319 0.810648747782646 2.8011586560937 0.372952097911829 3.73682131744816 4.02281165091563 0.614474282837701 0 1.91914936328767 0 0 0 0 0 0 0 0 0 0 0 0 0 TRUE 2.47984067183364 1.90369700288963 1.71554276908153 0 0 0.63513384014153
"106294" "TRINITY_DN202522_c0_g1" 0 0 0 2.01970191444255 0 0 0 0 0 0 0 0 0 0 0 2.63876894441695 0 0 0 0 0 0 0 0 0 0 0 0 0 0 TRUE 0.336616985740425 0 0.439794824069492 0 0 0.808651121319679
"106295" "TRINITY_DN202522_c1_g1" 0.16478627814334 0 0 0 0 0 3.14844607552888 2.08031656036671 0.732052073300289 0 0.141432790929296 0 0 0 0 0 0 0 0 0 0 0 0 0 0 0.211635253327149 0 0 1.93054811924785 1.24974871508357 TRUE 0.0274643796905566 1.01704125002086 0 0.565322014609762 0 0.854286540912633
"106296" "TRINITY_DN202522_c1_g2" 0.661749599810705 0 0 0 0 0 3.32711247074709 1.23756371831768 2.46780115648841 2.20351441113076 2 2.00934717225925 0 0 0 0 0 0 0 0 0 0 0 0 0.400537929583729 0.00432160595009347 0.481298941547565 1.58111017522555 0.961252884058208 2.14600345113892 TRUE 0.110291599968451 2.2075564881572 0 0.929087497917345 0 0.882293034916466
"106297" "TRINITY_DN202522_c2_g1" 0 0 0 0 0 0 0 0 0 0 0.273814244587037 0 0 0 0 0 0 0 0 0 0 0 1.12829340100982 0 0 0 0 0 0 0 TRUE 0 0.0456357074311728 0 0 0.188048900168303 0.939329999550211
"106298" "TRINITY_DN202523_c7_g1" 0 1.66038103524241 2.34709867062227 1.78492270156286 1.05727696507325 0 0 0 0 0.484395962502666 0 0.351628329102782 4.97020945024811 2.57337452644594 7.40137447744786 1.96606125552159 3.93479954021123 0 0 0 0 0 0 0 0 0 0.792438930064638 0 0 0 TRUE 1.14161322875013 0.139337381934241 3.47430320831246 0.132073155010773 0 0.898323226200119
"106299" "TRINITY_DN202524_c1_g1" 0 0 0 0 0 0 0 0 0 0 0 0 0 0 0.0621217119077975 0 0 0 0 0 1.24792751344359 0 0 1.93847399813843 0 0 0 0.0799753767205959 1.69866299988588 0 TRUE 0 0 0.0103536186512996 0.296439729434413 0.531066918597003 0.855576888080219
"106300" "TRINITY_DN202524_c3_g1" 0 0 0 0 0.847195186589395 1.58928410667125 0 0 0 0 0 0 0.621993231666123 0 0 0 0 0 0 1.18142064028014 0 0 0 0 0 0.00863030514344006 0.0482361856528476 1.16542962042419 1.26183165875214 0 TRUE 0.406079882210107 0 0.103665538611021 0.414021294995435 0.19690344004669 0.573301621553301
"106301" "TRINITY_DN202524_c3_g2" 0 3.27872821293894 0 1.9627340905958 0 0 0 0 0 0 0 0 0 0 0 0 0 0 0 0 0 0 0 0 0 0 0 0 0 0 TRUE 0.873577050589124 0 0 0 0 1
"106302" "TRINITY_DN202524_c3_g3" 0 0.415758666522498 0 0 1.18459768415576 0 0 0 0 0 0 0 0 0 0 0 0 0 0 0 0 0 0 0 0 0 0 0 0 0 TRUE 0.266726058446376 0 0 0 0 1
"106303" "TRINITY_DN202524_c3_g4" 0 0 0 0 0 0.953823953941167 0 0 0 0 0 0 0 0 0 0 0 0.187767747046025 0 0 0 0 0 0 0 0 0 0 0 0 TRUE 0.158970658990194 0 0.0312946245076708 0 0 0.950785533779537
"106304" "TRINITY_DN202524_c3_g5" 1.55679724659274 0.50182126542091 0 2.55679724659274 2.74480693384467 3.07021756825778 0 0 0 0 0 0 3.98203526135794 3.64558638591361 0 0 0.253384235800074 0 0 0 0 0 0 0 0 0.292781749227846 0 2.50639883152745 3.0746766862945 0 TRUE 1.73840671011814 0 1.31350098051194 0.978976211174966 0 0.670319209776418
"106305" "TRINITY_DN202525_c0_g1" 0.819668183496456 0 0 0.692427198089708 0.767231037023876 1.27142567609293 0 0 0 0 0 0 0 0 0 0.668119124686432 1.27679440478926 0 0 0.773152397014052 0 0 0 0 0 0 0 0 0 0 TRUE 0.591792015783829 0 0.324152254912615 0 0.128858732835675 0.808627450326329
"106306" "TRINITY_DN202525_c3_g1" 1.43829285157915 2.35529823334795 0.634128557525041 2.69108744095189 3.60229058486114 2.46832264394787 1.52957110757389 2.59215800212536 1.78450398292957 1.24731993497982 1.18205660901025 2.17759892932773 2.15962918582123 2.05172011644733 0.6915341649192 0.285698125958125 1.95270630763022 0.692427198089708 2.73161772284062 0.769771739249448 0 0 0 0 0 0 0 0 0 0 TRUE 2.19823671870217 1.75220142765777 1.3056191831443 0 0.583564910348345 0.585874272528271
"106307" "TRINITY_DN202525_c4_g1" 1.41953889151378 0.977463111239467 0.823749360308273 0 2.98732086592925 2.21940088215824 2.33913738491959 2.0164963198962 1.97599695761644 1.28510625106125 2.0799753767206 1.37962096205571 0 0 0 0 1.02715405150373 0 1.3050950106667 0 0 0.799087306074004 0 0 0 0 0 0 0 0 TRUE 1.40457885185817 1.84605554204496 0.171192341917288 0 0.350697052790117 0.739110199735441
"106308" "TRINITY_DN202525_c5_g1" 2.05137210172103 3.8963687357515 3.04246924243396 2.7266132708064 2.61188056710276 3.36527259976453 4.06047978140759 3.78586437439377 3.58303762379666 4.27619886503224 5.00943675560809 4.49659017442095 3.38335869538511 2.70154905694307 3.07638806851284 3.2142802598049 4.04351949366274 2.98786654898722 3.57204077457974 3.93319491996043 4.07433416610274 3.36401205355861 4.56590176680667 4.43542857625374 3.65592421308382 4.42539216363488 4.07330611733652 2.52331103075142 1.85559110771045 3.77778790427355 TRUE 2.94899608626336 4.20193459577655 3.23449368721598 3.38521875613177 3.99081870954365 0.193256883818247
"106309" "TRINITY_DN202526_c0_g1" 0 0 0 0 0 0 0 0 0 0 0 0 0 0 0 0 0 0 0 1.37295209791183 0 0.595503660502742 2.57458595908148 1.27798474729977 0 0.352758525040637 0 0 0 0 TRUE 0 0 0 0.0587930875067728 0.970171077465969 0.984849814410996
"106310" "TRINITY_DN202526_c2_g1" 0 0 0 0 0 0 0 0 0 0 0 0 0 0 0 0 0 0 0 0 1.00288250853312 0 0 0.449957483628003 1.54646235816709 0 1.33571191032046 0 0 1.23266075679027 TRUE 0 0 0 0.685805837546305 0.242139998693521 0.911731577132729
"106311" "TRINITY_DN202526_c3_g1" 0.408168370708106 0.12300395405482 0 0.264236151043547 0 0.708407983483596 1.05797006863733 1.72290313856045 0.167357927738514 2.91609442293836 0.37851162325373 1.12101540096137 0 1.53555533339931 0 0 0 0 1.41953889151378 1.94335876267781 1.61964776693088 2.47664090866952 1.02715405150373 0 0.457331625485014 0.967168607532628 0.241230035515445 0 0 0 TRUE 0.250636076548345 1.22730876368162 0.255925888899885 0.277621711422181 1.41439006354929 0.644459387054733
"106312" "TRINITY_DN202526_c3_g2" 0 0 0 0 0 0 1.12035194036522 0 0.61541629726287 0 0.318461465167583 0 0 0 0 0 0 0 0 0 0 0 0 0 0.018634174139051 0 0.176322772640463 0 0 0 TRUE 0 0.342371617132613 0 0.0324928244632523 0 0.976273716309063
"106313" "TRINITY_DN202526_c3_g3" 0.644317778337577 0.276198865032242 0 0 1.11703005301019 0 0 0.366252263699564 0.100304905795685 0 0 0 0 0 0 0 0 0.74931972457408 0.984042426097024 0.321928094887362 1.59788867516543 0 1.46048047004001 0 2.29719141656586 2.74631276642546 0.675364312749146 2.04614178164472 2.5629139989121 2.64731450954714 TRUE 0.339591116063334 0.0777595282492082 0.124886620762347 2.16253979764074 0.727389944364971 0.853224989104827
"106314" "TRINITY_DN202526_c3_g4" 0 0 0 0 0 0 0 0 0 0 0 0 0 0 0 0 0 0 0.74416109557041 0 0 0.871843648509318 2.35021433796647 0.899948986189672 0 0 0 0 0 0 TRUE 0 0 0 0 0.811028011372645 1
"106315" "TRINITY_DN202527_c0_g1" 0 0 0 0.672651629328385 0 0.144046369616707 0 0 0 0 0 0 0 0 0 0 0 0 0 0 0 0 0 0 0 0 0 0 0 0 TRUE 0.136116333157515 0 0 0 0 1
"106316" "TRINITY_DN202527_c2_g1" 0 0 0 7.46919408499397 0.774839759827326 1.93922657772821 0 4.11619838466359 6.02867964850448 0 0 0 2.68616432606136 0 0 2.35727047567956 0 1.72246602447109 0 4.58724496139765 0.985500430304885 0 0 0 0 2.35388783628491 3.39780296186249 0 0 0 TRUE 1.69721007042492 1.69081300552801 1.127650137702 0.958615133024566 0.928790898617089 0.306822818095008
"106317" "TRINITY_DN202527_c3_g1" 0 0 0 7.33438950083091 4.09828479572342 0 0 4.63377992607442 0 0 4.45378094085202 0 0 0 0 1.82374936030827 0.562669826102702 0.349365277594213 0 4.95512678126137 0 0 4.53686108053547 0 0 2.91647664443772 0 0 4.40046961854222 0 TRUE 1.90544571609239 1.51459347782107 0.455964077334198 1.21949104382999 1.58199797696614 0.373893659676419
"106318" "TRINITY_DN202527_c4_g1" 2.31004922535138 0.82781902461732 0 2.2231135885801 0.902266569083071 0 1.49467161164755 0 0.618238655595455 0.183962834842595 0 0.451013242943973 2.71633248028799 0 0 0 0 0 1.1525079483649 0 0.388465097283154 0.869476633965402 0 0 0.854394677753101 0 0 1.27560307933685 0.241230035515445 0 TRUE 1.04387473460531 0.457981057504929 0.452722080047998 0.395204632100899 0.40174161326891 0.591031058058802
"106319" "TRINITY_DN202527_c5_g1" 0 1.8375396343794 0.700439718141092 3.84889830929648 3.56169272139831 3.83915338738982 1.39615948907315 0.687956494044482 2.0036022366802 1.20100646605609 1.51399597936701 1.45522857111714 1.66766509005141 1.22712493444993 0.142740172116082 3.0264459803038 2.14274017211608 2.93319491996043 0 0.787432464516868 0.391767719955997 0.663572335417523 0.228972569760161 0.574343753920013 0.343692069179019 0 0 0 0 0 TRUE 2.29795396176752 1.37632487272301 1.85665187816629 0.0572820115298365 0.44101480726176 0.594065674099612
"106320" "TRINITY_DN202527_c5_g2" 7.93001580964543 8.22346116545242 8.12267789495952 7.7673171235947 8.17662695931126 8.04504427855656 7.85064317603152 6.5913951818443 7.20728769841083 7.16541957040701 6.65217096050559 7.33397823461872 7.17008529198643 6.98123618036124 6.90294183005533 7.57358660060263 7.43093755020583 7.45003999265223 6.6182533409344 6.22596895962174 5.51768513369636 6.64758793939825 5.76378335518097 6.45139246780962 6.33025362360951 5.3962280044979 5.62909428804127 5.89997314687698 5.75033852024471 6.4857327233741 TRUE 8.04419053858665 7.133482470303 7.25147124097728 5.91527005110741 6.20411186610689 0.176289537730438
"106321" "TRINITY_DN202528_c1_g1" 0 0.630405471482323 0.802400040114839 0.477159211186641 0 1.25459404303314 0 0 0 0 0 0 0 2.4995270242151 0 0 0 2.6140030448649 0 0 0 0 0 0 0 0 0 0 0 0 TRUE 0.527426460969491 0 0.852255011513333 0 0 0.845285022134118
"106322" "TRINITY_DN202528_c2_g1" 0 0 0 0 3.08797193790006 0 0 0 1.47144761637739 0 2.68616432606136 0 0 0 0 0 6.51119918513449 0 0 0.485426827170242 0 0 0.637842060324105 0 0 0 0 0 0 0.768925335563751 TRUE 0.51466198965001 0.692935323739792 1.08519986418908 0.128154222593959 0.187211481249058 0.649151491008788
"106323" "TRINITY_DN202528_c3_g1" 1.81885056089543 4.71995004506856 3.43722773891291 0 2.15088457130503 0 0.857582955384148 0.989865622866287 3.58484227112478 0 0 0 0 3.42519072149345 3.20492321668599 0 2.04369446122598 0 1.18396283484259 1.66266125547509 0.931304843650669 2.21412480535285 1.66038103524241 0 0 0 0 0 0 0 TRUE 2.02115215269699 0.905381808229202 1.44563473323424 0 1.2754057957606 0.551441199962975
"106324" "TRINITY_DN202528_c4_g1" 0 0.634128557525041 0 0.65901117119815 0.604071323668861 0 0 0 0 0 0.991317756900199 0 0.656267534794289 0 0 0 0 0.765534746362977 0 0 0 0 0.669026765509631 0 0 0 0 0 0 0 TRUE 0.316201842065342 0.165219626150033 0.236967046859544 0 0.111504460918272 0.593858205748769
"106325" "TRINITY_DN202528_c5_g1" 3.61671056358543 0 0 0 0.974529312483882 0 3.27843087265741 3.62667275260599 4.67457364016829 6.51225849648845 5.31393510375951 3.03104224335857 0.711935356978922 0 0 0.823749360308273 3.32452261159581 0 0.65901117119815 0.374065718222538 0 2.92941228790125 0 0 0 0 0 0.482332020747376 0 0 TRUE 0.765206646011553 4.4061521848397 0.810034554813835 0.0803886701245627 0.66041486288699 0.868590289402294
"106326" "TRINITY_DN202528_c5_g2" 3.69398867721952 0 0 0 0 0 3.83774145224934 1.81434533496322 1.88713530046191 4.89753087184781 4.64932804098478 1.57628025762136 0 0 0 0 0 0.162210036314307 0 0 0 1.74674271577774 0 0 0 0 0 0 0.100304905795685 0.272620454662992 TRUE 0.615664779536587 3.1103935430214 0.0270350060523845 0.0621542267431129 0.291123785962956 0.919947605944459
"106327" "TRINITY_DN202529_c6_g5" 0 0 0 0 0 0 0 0 0.919149363287674 0 0 0.309176187478515 0 0 0 0 0.235114320376357 0 0 0 0 0 0 0 0 0 0 0 0 0 TRUE 0 0.204720925127698 0.0391857200627262 0 0 0.952147392800365
"106328" "TRINITY_DN202529_c8_g1" 0 0 0 0 0 0 0 0 1.08474462086847 0 0 0 0 0 0 0 0 0 0.173767067736706 0 0 0 0 0 0 0 0 0 0 0 TRUE 0 0.180790770144745 0 0 0.0289611779561177 0.959952078951637
"106329" "TRINITY_DN202530_c0_g1" 0.159629185821228 2.25489633639012 0 2.9297909977186 0 0 3.37448310432147 0 0 0 0.0867837661420667 0 3.34964835324329 0 0 0 0 0 3.2732174731035 0 0 0 0 0 1.57482812358744 0 0 0 0 0 TRUE 0.890719419988324 0.576877811743922 0.558274725540548 0.26247135393124 0.545536245517249 0.454609360386901
"106330" "TRINITY_DN202530_c2_g1" 0 0.82130203988953 0.358396261956654 0 1.41142624572647 0.173767067736706 0 0 0 0 0 0.921436330806298 0 0.244887059123534 0.146655222119465 1.15769051358205 0.313826296390398 0.573374526445944 0 0 0 0 0 0 0 0 0 0 0 0 TRUE 0.460815269218226 0.15357272180105 0.406072269610233 0 0 0.696383220785673
"106331" "TRINITY_DN202530_c4_g1" 0 0 0 0 0 0.563646269484064 0 0 0 0 0 0 0 0 0 2.2317395935957 0.113700499164728 0.422233000683048 0 0 0 0 0 0 0 0 0 0 0 0 TRUE 0.0939410449140106 0 0.461278848907246 0 0 0.949086628870718
"106332" "TRINITY_DN202530_c4_g2" 0 0 0 0 0 0.221567788538409 0 0 0 0 0 0 1.68122435377956 0 0 3.06419306192749 0 1.3138262963904 0 0 0 0 0 0 0 0 0 0 0 0 TRUE 0.0369279647564016 0 1.00987395201624 0 0 0.990858273776971
"106333" "TRINITY_DN202530_c5_g1" 0 0 0 0 0 0 0 0 0 0 0 0 0 0 0 0 0 0 1.27381424458704 0.506906554580693 0 0 0 0 3.98841202572479 3.68347189285523 3.06039331222714 4.63325682088294 4.09794783553483 1.97379492965261 TRUE 0 0 0 3.57287946947959 0.296786799861288 0.979233360487213
"106334" "TRINITY_DN202530_c6_g1" 1.48594198341242 3.48748634934854 0 4.49159659441045 0 0 3.99358379424744 2.45549162062847 0 2.2687338010779 2.75445997362548 2.7593689192509 4.34106064617679 2.88186035842123 0.175045486110914 3.86433474078243 0 0 4.31012195466559 3.02538322147792 0 2.3302715534167 1.62246186738273 1.57191946324556 2.52381283772722 2.05727696507325 0 0 0 2.30742852519225 TRUE 1.57750415452857 2.37193968480503 1.87705020524856 1.14808638799879 2.14335967669808 0.288978502732406
"106335" "TRINITY_DN202531_c0_g2" 0 0 0 0 0 0 0 0 0 0 0 0 0 0 0 0.36513259345253 0 0 0 0 0 0 0 0 0 0 0 2.67694435910691 0 0 TRUE 0 0 0.0608554322420883 0.446157393184485 0 0.965900244413901
"106336" "TRINITY_DN202531_c1_g1" 0 0.361768359419153 0 0.51500591643373 1.56315813040281 1.5165194976611 3.69008180598355 2.4276061727819 1.46832264394787 1.22218630732211 2.46910452186831 1.91953077638729 0.63876894441695 1.23204671335011 0 0.260627908126699 1.4340276746636 1.34312351940185 2.17823658460481 1.28095631383106 0.302172799740752 1.42061713897869 0 2.8073549220576 1.97819562968165 0.67626740826589 2.31063095723059 0 1.76807843501646 1.98440706531061 TRUE 0.659408650652798 2.1994720380485 0.818099126659868 1.45292991591753 1.33155629320215 0.515566245818948
"106337" "TRINITY_DN202531_c1_g2" 0 0 0 0 0 0 2.25519856641969 0.573374526445944 0 0.113700499164728 1.67174626686322 0.461528559472877 0 0 0 0 0 0 0.228972569760161 0 0 0 0 0 0 0.0962618530584035 0.735522177296537 0 0.0412429822318813 0 TRUE 0 0.84592473639441 0 0.145504502097804 0.0381620949600268 0.945720171914858
"106338" "TRINITY_DN202531_c1_g3" 0 0 0.631337144127481 1.33342373372519 0 0 0.214124805352847 1.34709867062227 0.412510571249805 0.427606172781899 1.67716993881825 0 0 0.190298791626595 0 0 0 0 0 0 0 1.94110631094643 1.02856915219677 0 0 0 0 1.71984055506427 0.901494455047575 0.371837617330421 TRUE 0.327460146308779 0.679751693137511 0.0317164652710991 0.498862104573711 0.494945910523867 0.502397478249549
"106339" "TRINITY_DN202532_c2_g1" 0 0 0 0 0 0 0 0 0 0 0 0 0 0 0 0 0 0 0 0 0 0 0 0 0 0.230203013366421 0 0 0 0.855989697308481 TRUE 0 0 0 0.181032118445817 0 1
"106340" "TRINITY_DN202532_c4_g1" 3.68448214423812 4.29491477142098 3.8292406992993 3.65889695712685 3.48658567014102 3.53281564410817 4.37371780420708 4.46067704481596 4.137667457054 4.53586633278418 4.2969712530167 4.52719547712187 3.63969523339958 3.82548037055194 4.45055144330648 4.13971505318654 3.81136827081322 3.85638817681409 5.55995061271308 5.11835972595306 4.20695573238728 4.81731626846018 4.9431242963041 5.09638837011143 4.85129930014129 4.36793014143188 4.39855559498998 4.04308198189566 4.29079299308089 4.2475478068903 TRUE 3.74782264772241 4.38868256149997 3.95386642467864 4.366534636405 4.95701583432152 0.170019482469612
"106341" "TRINITY_DN202532_c5_g1" 0 0 0 0 0 0.6959938131099 0 0 0 0 0 0 0 0 0 0 0 2.6463931012189 0 0 0 0 0 0 0 0 0 0 0 0 TRUE 0.11599896885165 0 0.441065516869817 0 0 0.934250715361473
"106342" "TRINITY_DN202533_c0_g1" 0.833497336859835 0 0 0 0 0 0 1.52957110757389 2.86076420262883 2.51702367206458 4.42847742617198 4.56480493828889 0 0 0 0.607862902831235 0 1.9560566524124 1.0820212693455 4.00279251726335 2.0727918181067 2.39259219566615 3.65603866273212 1.69688409085545 0.690640578615693 3.49646234958226 0 0 1.71369581484336 2.03068920407114 TRUE 0.138916222809972 2.65010689112136 0.42731992587394 1.32191465785208 2.48385342566155 0.5875634067021
"106343" "TRINITY_DN202533_c2_g1" 0.715454127115718 0 0 0 0 0 0 0 0 0 0.150559676575381 0 0 0 0.395062799517578 0.312665173558394 0 0 0.871055075086629 0 0 0 1.18586654531133 1.05797006863733 0.136191386287144 0 0 0 0 0 TRUE 0.119242354519286 0.0250932794292302 0.117954662179329 0.0226985643811907 0.519148614839215 0.862761426900224
"106344" "TRINITY_DN202533_c2_g3" 0 0 0.944858445807539 0 0 0.467801156488407 0 0 0 0 0 0 0 0 0 0 0 0 0 0 0 0 0 0 0 0 0 0 0 0 TRUE 0.235443267049324 0 0 0 0 1
"106345" "TRINITY_DN202534_c0_g1" 0 0 0 0 0 0 0 0 0 0 0 0 0 0 0 0 0.0384361816561079 0 0 0.0243196791954129 0 0 0 0 0 0 0 0 0 0 TRUE 0 0 0.00640603027601799 0 0.00405327986590215 0.841817799352422
"106346" "TRINITY_DN202534_c1_g1" 4.97448342450726 0 0 0 0 0 4.21093429208206 0 0 0 0 0 2.66948037187743 0 0 0 0 0 5.42639895265028 0 0 0 0 0 5.34886976151828 0 1.14404636961671 0 0 0 TRUE 0.82908057075121 0.701822382013677 0.444913395312904 1.0821526885225 0.904399825441713 0.334609569410217
"106347" "TRINITY_DN202534_c3_g1" 0.340277404766254 0 0 2.63180275492413 1.64431777833758 0 0 0 0 0 0 0 1.26122990898705 0 0 0 1.34823241923927 0 1.46884394297464 0 0 0 0 0 0 0 0 0 0 0 TRUE 0.769399656337993 0 0.434910388037719 0 0.244807323829106 0.779140234120332
"106348" "TRINITY_DN202534_c4_g1" 3.71226560650329 0 0 0 0.743299527888257 0 3.58147176803605 3.22357700580371 4.1417597473139 2.45391260364389 2.62480276525295 3.60999129521268 0 2.02962956756306 2.6999957436674 0 0.569491091958716 0 5.39619374719226 5.24637008108084 4.94420252625049 5.25844354682571 3.86522599628443 5.38128337250378 6.63302426879042 5.00166715250412 4.52544250601812 5.06750965322075 5.90691464032549 5.14889344174809 TRUE 0.742594189065257 3.27258586421053 0.883186067198196 5.38057527710116 5.01528654502292 0.539377661544493
"106349" "TRINITY_DN202534_c5_g1" 4.2107005626298 4.50156652982549 4.84614225256317 6.62811741045916 5.94385101806443 6.12234140752612 0.53605290024021 3.35867757131523 3.44506452174342 2.75060650483559 0.981852653289741 3.44678556214312 2.88576957376769 0 2.76892533556375 3.39519993131188 2.90573597766703 2.50842865253186 0 0 2.22527492986957 2.02219023963407 1.78114985171021 3.75028491735255 1.63133714412748 2.53729606709084 2.42304025336151 2.7568098142945 2.27738969881086 0 TRUE 5.3754531968447 2.41983995226122 2.4106765784737 1.93764549628087 1.62981665642773 0.609429271546212
"106350" "TRINITY_DN202535_c5_g4" 2.66402765972015 0.620117165028684 1.89452677025739 1.65718266012842 1.34255474547732 2.1906148602095 0 0 0 0 0 0 0 0 0 0 0 0 0 0 0 0 0 0 0 0 0 0 0 0 TRUE 1.72817064347024 0 0 0 0 1
"106351" "TRINITY_DN202536_c4_g1" 0 0 0 0 0 0 0 0 0 0 0 0 1.2190910582462 0 0.878136766626948 0 0 0 0 0 0 0 0 0 0 0 0 0 0 0 TRUE 0 0 0.349537970812191 0 0 1
"106352" "TRINITY_DN202536_c5_g1" 0 0 0 0 0.0935601761623378 0.0524158941511385 0 0.128293401009818 0.206643223983395 0.128293401009818 0.837539634379403 0.889084098598149 0 0 0 0.0922074380970889 0.822118274729345 0 0 0 0 0 0 0 1.58496250072116 2.3790663992809 1.75915583380027 1.81393507048132 1.22342254993494 1.72639529165045 TRUE 0.0243293450522461 0.364975626496764 0.152387618804406 1.74782294097817 0 0.922518955202314
"106353" "TRINITY_DN202536_c6_g1" 4.46277217753309 4.29887822182832 4.71786831273266 3.83359853245774 3.80518925483949 3.66243339556135 4.4788424095406 4.39903433899334 4.19707905294604 4.43882511317562 4.55691983613616 4.50233060171601 3.95484770300517 5.16402193638194 4.85902532725496 3.94364007203639 4.40115258344841 4.13692961044789 4.19124678971627 3.90929308582382 4.10080949165016 4.15655841719682 3.84559040884785 3.75199922283864 1.5489297694764 1.64708421262895 1.74674271577774 2.61682816660493 2.27232185276999 1.97856174947575 TRUE 4.13012331582544 4.4288385587513 4.40993620542913 1.96841141112229 3.99258290267893 0.181441497432662
"106354" "TRINITY_DN202536_c6_g4" 0 0.150559676575381 0 0 0 0 0 0 0 0 0 0 0 0 0.553851968181126 0 0 0.366252263699564 0 0 0 0 0 0 0 0 0 0 0 0 TRUE 0.0250932794292302 0 0.153350705313448 0 0 0.95909167913845
"106355" "TRINITY_DN202537_c2_g1" 3.47404659931931 2.73183491441663 3.62515357255945 1.31846146516758 2.1644644993886 1.1807843910787 3.53828982985849 3.74502214903726 4.05198107241094 2.50436615061227 3.47495513835219 3.32178381816932 2.5318181021214 4.59621957898946 3.45969390298324 1.6177686458044 2.45575462218619 1.26002565596146 3.99548451887751 3.69309661038579 3.91054080140115 3.11519974938544 3.38929146200697 1.99638874644762 4.81956600600848 4.39958128053752 3.99503219247754 5.38512037562904 5.39598818627419 3.52230689287139 TRUE 2.41579090698838 3.43939969307341 2.65354675134103 4.58626582229969 3.35000031475075 0.353573357627184
"106356" "TRINITY_DN202537_c2_g2" 2.48722906980423 2.4594316186373 2.67987414774662 1.20726817311203 1.53655029553591 1.23450132056221 2.91609442293836 2.85678654628808 2.8939446080163 1.61070006213476 2.02715405150373 2.56973411310658 1.74889054264591 3.4083042624843 2.84036251865844 1.62667275260599 1.84197311892718 1.71017274827966 3.09575567386806 3.54250570147826 2.78722348428316 1.84398384404833 2.5457213111304 2.03386345186628 3.60300314416484 3.68582804657398 3.24671210053186 3.70686204146254 2.82822536035888 2.84036251865844 TRUE 1.93414243756638 2.4790689673313 2.19606265726691 3.31849886862509 2.64150891111241 0.303089790029839
"106357" "TRINITY_DN202537_c2_g3" 2.66357233541752 1.82130203988953 2.26002565596146 0.820485342986379 1.30158764660319 1.01934608880481 1.11103131238874 2.09254574154357 2.07484791590017 0.24731993497982 1.84879818124419 1.28036248997378 1.37795663381011 2.96716860753263 2.43189034828618 1.16607267594671 0.427606172781899 0.263034405833794 2.85798099512757 1.94148196386898 2.50665271538924 0.916094422938358 2.11103131238874 0.554834395894193 3.03403959435364 2.7663831410013 2.75339059766599 4.32430657999379 3.66277517193778 2.55777767139493 TRUE 1.64771985161048 1.44248426267171 1.43895480736522 3.1831121260579 1.81467930093451 0.501758187321664
"106358" "TRINITY_DN202537_c2_g4" 0.257010618206024 0.421155960662223 0.371837617330421 0 0 0 0.136191386287144 0.635986503745623 0 0 0 0 0.187767747046025 1.70619898742978 1.11902410314227 0.761285273361619 0 0.350497247084133 0.575312330687437 0.658097205351372 0.12961273813047 0 0 0 0 0 0 0 0 0 TRUE 0.175000699366445 0.128696315005461 0.687462226343971 0 0.227170379028213 0.806946704467185
"106359" "TRINITY_DN202537_c2_g5" 0 1.22156778853841 0 0.826192536236601 2.2060180040209 0.0662614422687213 2.74910514956946 2.99548451887751 3.93149396274918 2.60549433385251 2.3956112485038 2.28154989336664 2.64477921926295 0 0 1.92067441104162 2.55532535898925 0 2.94822704387917 2.29130885982897 1.18776774704602 3.10467213128256 1.48129894154757 0.464668267003444 3.78879009866328 2.8641366092102 2.58664466386438 1.88205607096863 0 2.0621217119078 TRUE 0.720006628510771 2.82645651781985 1.18679649821564 2.19729152576905 1.91299049843129 0.467788986581691
"106360" "TRINITY_DN202537_c3_g2" 3.54213420796755 2.93508252331866 3.26333493599651 2.85658737530124 2.89975568612361 2.79722054492389 2.33285112207215 1.9741621677966 2.15445359267987 2.37490036970135 2.23051046036618 2.27649666564036 3.37253426857815 3.8293421939028 3.64454851724905 3.61624005561848 3.34922371893827 3.64119918570543 3.26258349317474 2.98823022306046 3.45391260364389 3.22851088271983 3.33885223914518 3.47897180503294 3.37476129465031 3.26618685450072 2.73226919950145 3.36092607368487 3.4157586665225 2.73313737767773 TRUE 3.04901921227191 2.22389572970942 3.57551465666536 3.14717324442293 3.29184354112951 0.181101683802306
"106361" "TRINITY_DN202538_c1_g1" 0 0 0 0 0 0 0 0 0 0 0 0 0 0.613531652917927 0 0.360645202460216 0 0 0 0 2.0232553523003 0 1.9429835981871 0 0 0 0 0 0 0 TRUE 0 0 0.162362809229691 0 0.661039825081234 0.938595677949608
"106362" "TRINITY_DN202538_c2_g1" 2.85159914323515 2.40490312214513 2.86036693013812 3.20288783347014 2.97324389710117 2.90669822344464 2.63133714412748 2.82700600963898 2.49467161164755 2.51323806233309 2.54027530416586 2.71281585443737 2.80962023484189 2.47715921118664 2.55336050333533 3.01542620360961 2.09592441999854 2.91207497146824 2.9862288802274 3.26348517760465 2.8499992594661 3.50830187235331 2.97177344719337 3.33184850448043 2.95939923477212 2.5119739817818 2.69265037003553 2.66220549965362 2.39066768555967 2.80756100662918 TRUE 2.86661652492239 2.61989066439172 2.64392759074004 2.67074296307199 3.15193952355421 0.143291165454655
"106363" "TRINITY_DN202538_c3_g1" 0 0 0 0 1.49005662446431 1.31556623031895 3.5131117041074 0 2.35670725293538 2.94654372802501 0 2.8461924097082 1.26122990898705 0 0 0 0 0 4.0536326982821 0 0.254594043033141 2.46152855947288 0 2.90573597766703 1.65489375747332 0 3.1503972017691 1.39341620047154 0 2.56047040916651 TRUE 0.467603809130543 1.94375918246267 0.210204984831174 1.45986292814675 1.61258187974252 0.517654548504876
"106364" "TRINITY_DN202538_c4_g1" 0 2.32481060342048 0 0 0 1.78659636189081 0 1.30451104180995 0 0.0468402542029724 0 0.611644543373662 0 1.37629038333705 0 0 0 0 0.250961573533219 0 0 0.758729568457863 2.05172011644733 1.09288396567848 0 0.10969486482593 0 0 0 0 TRUE 0.685234494218548 0.327165973231098 0.229381730556175 0.0182824774709883 0.692382537352816 0.545025832000901
"106365" "TRINITY_DN202539_c0_g1" 0 0.272620454662992 0 0 2.37072227514817 1.26243315763135 0 0 0 0 0 0 0 0 0 0 1.62667275260599 0 0 0 0 0 0 0 0 0 0 0 0 0 TRUE 0.650962647907084 0 0.271112125434332 0 0 0.895880306532953
"106366" "TRINITY_DN202539_c4_g1" 1.43882511317562 2.94467107064773 1.26843439357638 1.74803179557241 2.24427819857814 2.09220743809709 1.41305242854853 1.55237707109487 0 0 1.38901605968851 0.94335876267781 1.0264459803038 3.24488705912353 0 1.51954190457844 0.0758748669751276 0.989139007368233 0.589763486984977 0 0 0 0 0 0 0.0114956388378294 0 0.822934048028371 0.397255345594427 0 TRUE 1.95607466827456 0.882967387001619 1.14264813639152 0.205280838743438 0.0982939144974962 0.702313220142993
"106367" "TRINITY_DN202540_c0_g1" 1.03351110236132 1.50182126542091 0 1.31846146516758 0.871843648509318 0.369606070031838 0 1.13815914522947 0 0 0 0 1.75189213840431 0 0 1.37573453858316 0 0.652601217596519 0 0 0 0 0 0.68885174386588 0.705756782049797 0.720716242521131 0 0 0 0.137503523749935 TRUE 0.849207258581829 0.189693190871578 0.630037982430664 0.260662758053477 0.114808623977647 0.648141680592395
"106368" "TRINITY_DN202540_c1_g1" 0 2.17312743348066 0 0 0 0 0 0 0 1.00072116724365 0 1.64154602908752 2.03139519627553 0 0 0 0.557777671394926 0 0 1.61353165291793 0 1.67716993881825 0 0 0.831877241191673 0 0 0 0 0 TRUE 0.362187905580109 0.440377866055196 0.43152881127841 0.138646206865279 0.548450265289362 0.374263777110794
"106369" "TRINITY_DN202540_c2_g1" 1.55385196818113 2.96882804350931 2.4494293141032 2.34482849699744 2.44705015545719 2.19187844254636 2.15995204473292 1.55483439589419 0.826192536236601 0 1.14012422390907 0.989139007368233 2.70951121443197 2.53431066500972 1.01221108395087 3.04334450487717 1.16992500144231 2.57240464739033 2.47196778766152 2.22342254993494 2.2936647616236 1.86908175369993 2.04649106019403 1.11303366529989 2.20382759794212 2.11835972595306 1.74114335495532 0.604071323668861 0.540027269257507 0.814755482809874 TRUE 2.3259777367991 1.11170703469017 2.1736178528504 1.33703079243112 2.00294359640232 0.287901688443134
"106370" "TRINITY_DN202540_c2_g3" 0 0 0 0 0 1.85957205681725 0 0 0.0717626693000913 0 0 0 0 0 0 0 0 0 0 0 0 0 0 0 0 0 0 0 0 0 TRUE 0.309928676136208 0.0119604448833485 0 0 0 0.990352260209949
"106371" "TRINITY_DN202541_c2_g1" 0 0 0 0 0.371837617330421 0 0 0 1.30917618747851 0 0 0 0 0 0 0 0 0 0 0 0 0 0 0 0 0 0 0 0 0 TRUE 0.0619729362217368 0.218196031246419 0 0 0 0.928993969473547
"106372" "TRINITY_DN202541_c3_g1" 0 0 0 2.63737839487229 0 0 0 0 0 0 0 0 0 0 0 6.78341736474461 4.03957710306068 0 0 0 0 0 0 0 0 0 0 0 0 0 TRUE 0.439563065812049 0 1.80383241130088 0 0 0.939079281553788
"106373" "TRINITY_DN202542_c1_g1" 0.619178216059069 0 0 0 0 0.512985334813676 0 0 0 0.993493221058416 0 0 0 0 0 0 0.200378797984026 0 0 0 0 0 0 0 0 0 0 0 0 0.187767747046025 TRUE 0.188693925145458 0.165582203509736 0.033396466330671 0.0312946245076708 0 0.694911621862537
"106374" "TRINITY_DN202542_c1_g2" 0 0 0 0 0 0 0 0 0 0 0 0 0 0 0 0 0 0 0.992043276171657 0 0 0 0 0 0 0 0 0.178873958169795 0 0 TRUE 0 0 0 0.0298123263616325 0.16534054602861 0.954922843976102
"106375" "TRINITY_DN202543_c3_g1" 2.07621702161705 2.86393845042397 2.83875011833314 2.93130484365067 2.53106949272595 2.82456421208983 2.78240856492737 3.39876079044476 2.77019475495132 2.59407075685154 3.18507363787676 2.8742067858778 3.25474519762921 2.43909117035312 2.03033607837096 2.75360453628 2.93451650158608 2.1013139010863 0 0 0 0 0 0 1.10232219119669 0.725086724630227 1.600269753509 0.74931972457408 1.02856915219677 1.12895322038601 TRUE 2.67764068980677 2.93411921515492 2.58560123088428 1.05575346108213 0 0.461593504011772
"106376" "TRINITY_DN202544_c1_g1" 0 0 1.03984026453179 0 0 1.31556623031895 0.561692721398309 0 0 0 0 0 0 0 0 0 0 0.542010355536609 0.883620816285671 0 0 0 0 0 0 0 0 0 0 1.75317662732212 TRUE 0.39256774914179 0.0936154535663848 0.0903350592561015 0.292196104553687 0.147270136047612 0.602987793325697
"106377" "TRINITY_DN202544_c4_g1" 0 0.341416524478722 0 0 0 0.0593552776164212 0 0 0 0 0 0 0 0 0.58111017522555 0.395062799517578 0 0.937344392150232 0.535057594894842 0 0.379620962055708 0 0 0.396159489073155 0.480265122054463 0.947853143387017 0.276198865032242 0.279768421593595 0 0 TRUE 0.0667953003491906 0 0.318919561148893 0.330680925344553 0.218473007670618 0.54322443263157
"106378" "TRINITY_DN202545_c16_g1" 0 0 0 0 0 0 0 0 0 0 0 0 0 0 0 0 0 0 0 0 0 0 0 0 0 0 0.24000896473507 0 0 0.134878054343112 TRUE 0 0 0 0.0624811698463637 0 1
"106379" "TRINITY_DN202545_c5_g1" 4.41818994794577 2.80198636411462 2.90033550864098 0 2.36176835941915 2.49159659441045 0 0 1.63645061667898 0 0 0 0 5.27004297879335 0 0 5.44615695846682 0 0 0 0 0 0 0 0 0 0 0 0 0 TRUE 2.49564612908849 0.272741769446496 1.7860333228767 0 0 0.793763319614234
"106380" "TRINITY_DN202545_c6_g1" 4.29160355803056 4.93310047493137 4.42176189460808 4.1414327909293 4.74701136907005 4.32754366229427 7.19098022820984 6.69935729089945 5.32790289016418 5.97794386841615 6.35656641288637 5.72008689588974 5.57316242111007 4.56297503565786 4.07895134139482 3.29395897902869 5.61876723364562 3.55237707109487 5.95958470691236 5.1461256806289 5.71322840270706 5.50331692937068 5.18994313168182 4.904435926979 3.16607267594671 1.88752527074159 2.03773362744651 1.36904764345591 4.52769593503718 5.41071421394058 TRUE 4.47707562497727 6.21213959774429 4.44669868032199 3.06646489442808 5.40277246304664 0.3000394071517
"106381" "TRINITY_DN202546_c0_g1" 0 0 0 0 0 0 0 0 0 0 0 0 0 0 0 0 0 1.67762099245359 0 0 0 0 0.0827025893302493 0 0 0 0 0 0 0 TRUE 0 0 0.279603498742264 0 0.0137837648883749 0.987675614798833
"106382" "TRINITY_DN202546_c1_g1" 0 0 0 0 1.04124298223188 0.679874147746623 0 0 0.617298482840846 0 0.944108799107955 0 0 0 0 0 0 0 0 0.935836873684025 0 0 0 0 0 0 1.36904764345591 0 0 0 TRUE 0.286852854996417 0.260234546991467 0 0.228174607242652 0.155972812280671 0.438403736191821
"106383" "TRINITY_DN202546_c5_g1" 0 0 0 0 0 0 0 0 0 0 0 0 0 0 0.921436330806298 0 0 1.7578766597479 0 0 0 0 0 0 0 0 0 0 0 0 TRUE 0 0 0.446552165092366 0 0 1
"106384" "TRINITY_DN202546_c6_g1" 3.461790462903 2.13487805434311 2.69041709553247 1.9741621677966 2.12532047371441 1.3790663992809 0 0.12300395405482 2.09895848008817 1.59693514238723 1.32711247074709 0.932061171343424 0.794103898559748 2.9271379389685 3.37350901551801 2.1479578813871 1.82781902461732 1.78450398292957 1.02786177535451 1.73855168652023 1.18903382439002 1.08814159686902 0.654435540845399 1.22835695420105 1.33227828305693 1.9560566524124 0 0.724213686757358 1.0036022366802 0.560714954474479 TRUE 2.29427244226175 1.01301186977012 2.14250529033004 0.929477635563561 1.15439689636337 0.429079171732764
"106385" "TRINITY_DN202546_c9_g1" 2.07519031415522 0 0 1.13750352374994 1.39396527566024 0.624802765252947 0 0.444667066841908 2.25580283660272 0 1.9038095585787 0 1.4243846715381 0 0 0 0.461528559472877 0 2.17248751551013 2.88420715851723 0 0 0 0 0.87263179113525 1.72944400683366 2.64708421262895 0 0.556797246592743 0 TRUE 0.871910313136391 0.76737991033722 0.314318871835162 0.967659542865102 0.842782445671227 0.277537342136811
"106386" "TRINITY_DN202547_c4_g1" 3.57857648476804 4.70376517879341 5.31531262061259 5.45427461437747 4.32041246925165 5.70174310356371 2.61541629726287 3.45193639899597 3.06539997747876 3.00845103269327 3.33328060211727 3.23373470433667 3.38763825895263 3.27008036641994 5.16241147095544 5.69457379645384 3.9988273338191 5.58056761602445 1.54744982914397 1.97452931248388 1.61353165291793 1.81105994774008 1.23695175858808 1.11103131238874 1.08406426478847 0.949348164288563 1.70487196445635 1.55336050333533 1.56803210477128 1.66357233541752 TRUE 4.84568074522781 3.11803650214747 4.51568314043757 1.42054155617625 1.54909230221045 0.452948199723317
"106387" "TRINITY_DN202548_c2_g1" 0 0 0 0 0 0 0.0524158941511385 0 0 0 0 0 0.22650852980868 0 0.0454429707611671 0 0 0 0 0 0 0 0 0 0 0 0 0 0 0 TRUE 0 0.00873598235852309 0.0453252500949745 0 0 0.951815034995848
"106388" "TRINITY_DN202548_c5_g1" 0 0 0 0 0 0 0 0 0 0 0 0 0 0 0 0 0 0.738983954700512 0 0 0 0 0.0229004021100788 0 0 0 0 0 0 0 TRUE 0 0 0.123163992450085 0 0.00381673368501314 0.992252740413234
"106389" "TRINITY_DN202549_c10_g1" 0 0 0 0.0607391578576785 0 0 0 0 0 0 0 0 0.598365205323645 0 0 2.26573692621362 0 1.19345636574959 0 0 1.29337048420475 0 0 0 0 0 0.752748591407134 0 0 0.101650076094435 TRUE 0.0101231929762798 0 0.676259749547808 0.142399777916928 0.215561747367459 0.863926280357957
"106390" "TRINITY_DN202549_c12_g1" 0 0.561692721398309 0.211635253327149 0 0 0.716332480287987 0 0 0 0 0 0 0 0 0.789937868980195 0 0 1.52606881166759 0 0 0 0 0 0 0 0 0.435095151620097 0 0 0 TRUE 0.248276742502241 0 0.386001113441297 0.0725158586033496 0 0.79223337062059
"106391" "TRINITY_DN202549_c14_g1" 0 0 0 0 0 0 0 0.0468402542029724 0 0 0 0 0 0 0 0 0 0 0 0 0 0 0 0 0 0 0.270229907237998 0 0 0 TRUE 0 0.00780670903382873 0 0.0450383178729996 0 0.956666293266978
"106392" "TRINITY_DN202549_c2_g1" 0 0 0 0 0 0 0 0 0.388465097283154 0 0 0 0.42867840994823 0.74931972457408 2.20476675065461 0 0 0 0 0 0 0 0 0 0 0 0 0 0 0 TRUE 0 0.0647441828805256 0.563794147529487 0 0 0.971290858922432
"106393" "TRINITY_DN202549_c3_g1" 0 0 0 0 0.432959407276106 0 0 0 0 0 0 0 0 0 0 0 0 0 0 0 0 0 0.190298791626595 0 0 0 0 0 0 0 TRUE 0.0721599012126844 0 0 0 0.0317164652710991 0.890117417228656
"106394" "TRINITY_DN202549_c6_g1" 0 0 0 0 2.30567874324229 0 0 0 0 0 0 0 1.63273352595054 0 0 0 3.7181972070783 0 0 0 0 0 0 0 0 0 0 0 1.49774008860909 0 TRUE 0.384279790540381 0 0.891821788838139 0.249623348101516 0 0.822301062113614
"106395" "TRINITY_DN202550_c0_g1" 0 0 0 0 0 0 0.719840555064268 0 0.32883646422954 0 0 0.930548119247855 0 0 0 0 0 0 0 0 0 0 0 0 0 0.885964756753971 0.366252263699564 0.304511041809953 2.033158666781 0 TRUE 0 0.32987085642361 0 0.598314454840748 0 0.862166602463494
"106396" "TRINITY_DN202550_c1_g1" 0 0 0 0 0 0 1.63737839487229 1.30158764660319 3.21179097625254 0.101650076094435 1.449957483628 1.34709867062227 5.460382172607 0 0 0 0 0 3.86562193317635 2.15088457130503 2.74394575188154 1.81516551408758 1.45680614923047 2.11002909279937 0 0 0 0 0 0 TRUE 0 1.50824387467879 0.910063695434499 0 2.35707550208006 0.743505504174644
"106397" "TRINITY_DN202550_c2_g1" 1.95158779481475 2.19503256501146 0.733788168625182 0.918386234446348 1.76680715130292 0.633198686374004 3.04456898088717 4.23595677005921 1.7497487788645 3.31368120713188 3.6955484681331 2.97306017280408 0.659924558402378 0 1.00504061670053 0.927517246198476 0.896078055397064 0 0 0 0 0 0 0 1.33685463912547 1.05935527761642 1.02431967919541 2.02821550713044 1.11703005301019 0.445726703349984 TRUE 1.36646676676244 3.16876072964666 0.581426746116408 1.16858364323798 0 0.754124922800313
"106398" "TRINITY_DN202550_c2_g2" 0 0 0 1.99566540973611 0 0.982582946922591 0 0 0 0 0 0 0.959770155211467 0 0 0.661749599810705 0 0 0 0 0 0 0 0 0 0 0.120351940365222 0 0 0 TRUE 0.496374726109783 0 0.270253292503695 0.020058656727537 0 0.853783878408515
"106399" "TRINITY_DN202550_c2_g3" 1.41683974191283 1.67129337248158 0 0.0579700686373299 0 0 1.67310409759017 3.32337006906127 0 1.58014548442338 2.23020301336642 0.552868871011303 0 0 0 0 0 0 0 0 0 0 0 0 0.894526770257394 0 0 0.692427198089708 1.64616265715789 0 TRUE 0.524350530505289 1.55994858924209 0 0.538852770917499 0 0.829609240209103
"106400" "TRINITY_DN202550_c5_g1" 0 0 0 0.577247535593151 0 0 0 0 1.74416109557041 0 0 0 0 0 0 0 0 0 0 0.197865391353738 0.673556423990145 0 0.205392512989685 0 0 0 0 0 0 0 TRUE 0.0962079225988585 0.290693515928402 0 0 0.179469054722261 0.762914407945532
"106401" "TRINITY_DN202551_c0_g1" 0 0 0 0 0 0 0 0 0 0 0 0 0.246104009883917 0 0 0 1.91914936328767 0.94185751900344 0 0 0 0 0 0 0 0 0 0 0 0 TRUE 0 0 0.517851815362505 0 0 1
"106402" "TRINITY_DN202551_c3_g1" 0 0 0 0 0 0 0 0 0 1.23695175858808 0 0 0 0 0 0.159629185821228 0 0 0 0.302172799740752 0 0 0.205392512989685 0.713695814843359 0 0 0 0 0 0.751035176667862 TRUE 0 0.206158626431347 0.026604864303538 0.125172529444644 0.203543521262299 0.569117090609828
"106403" "TRINITY_DN202551_c4_g1" 0 1.0100636833447 0 0 0.524063675777211 1.49005662446431 1.09895848008817 0 1.34766565630097 0.12300395405482 0 1.80694266457776 0.871843648509318 1.56900492681818 0 0.754459973625479 0.703986603863431 2.00898878322725 0.701327257412941 0.529071299829111 0 0 0 0 0 0 0.54399071966485 0 0 0.264236151043547 TRUE 0.504030663931037 0.729428459170287 0.98471398934061 0.1347044784514 0.205066426207009 0.600587062642116
"106404" "TRINITY_DN202551_c4_g2" 0.956056652412403 0.0786098346963665 0 2.19345636574959 0.0690146779151805 1.11835972595306 0 0.968643755964717 0.190298791626595 1.13750352374994 0.102993993323326 0 1.66721091248087 0 0.0593552776164212 0.425459304765355 0 2.42814239097833 0 0 0 0 0 0 0 0 0 0 0 0 TRUE 0.735916209454432 0.399906677444095 0.76336131430683 0 0 0.628019240164826
"106405" "TRINITY_DN202552_c2_g2" 2.72246602447109 0 0 0 2.14763232682386 0 3.94598218599746 0 0.526068811667588 3.87204072453461 3.33656904176912 0 4.30560578958543 0 0 0 4.06402056296861 0 3.11186596386756 0 0 4.27895117794068 2.37239496523802 0 3.30246528733241 0 0 3.46740991715289 1.7211538870083 0 TRUE 0.811683058549158 1.9467767939948 1.39493772542567 1.41517151524893 1.62720201784104 0.325937835650146
"106406" "TRINITY_DN202552_c2_g4" 0 0 0 0 0 0 0 0 2.60502015306241 0 0 1.92219784839637 0 0 0 0 0 0 0 0 0.58014548442338 0 0 0 0 0 0 0 0 0 TRUE 0 0.754536333576463 0 0 0.0966909140705634 0.967963466513185
"106407" "TRINITY_DN202553_c1_g1" 0 0 0 0 0 0 0.335711910320462 0 0 0 0 0 0 1.18459768415576 0 0 0 0 0 0 0 0 0 0 0 0 0 0 0 0 TRUE 0 0.0559519850534103 0.197432947359293 0 0 0.929150648610351
"106408" "TRINITY_DN202553_c3_g1" 0 0 0 0 0 0 0 0.825378603892931 0 0 0 0 0 0 0 0 0 0 1.61070006213476 0 0 0 0.964953052900799 0.479230561206336 1.36960607003184 0 0 0 0 0.916094422938358 TRUE 0 0.137563100648822 0 0.380950082161699 0.50914727937365 0.745401181634323
"106409" "TRINITY_DN202553_c3_g3" 0 0 0 0 0 0 2.98386007192363 2.93281710274185 3.23893967935749 2.29513524900082 2.84599177066457 2.17632277264046 0 0 0 0 0.718964335759539 0 2.22218630732211 2.25731240568561 2.61541629726287 2.66857301647589 2.85957205681725 2.21661006874244 3.08355378708985 4.21365834146748 2.34198574722862 1.50842865253186 2.94673086014031 3.03896287288467 TRUE 0 2.74551110772147 0.119827389293256 2.85555337689046 2.47327835871769 0.53261100817297
"106410" "TRINITY_DN202553_c4_g1" 2.45680614923047 2.06763871687536 2.22125842967781 1.90110824301451 1.89607805539706 1.60359667486021 1.80817908377147 1.79576694778239 2.1947174628936 2.01613970265525 2.19723635491871 2.02750795682646 0.911499848861108 0.696884090855455 1.43882511317562 1.23020301336642 1.31324585178756 1.03773362744651 1.50842865253186 1.76765479823735 1.67491255290801 2.34681509420054 1.88009774972197 2.12796337812358 1.75232042845967 1.71017274827966 1.9608823446852 1.52255799287044 1.71501474991089 1.52757083683282 TRUE 2.0244143781759 2.00659125147465 1.10473192424878 1.69808651683978 1.88431203762055 0.173375544756908
"106411" "TRINITY_DN202553_c6_g1" 0 0 0 0 0 0 0 0 0 0 0 0 0.423309237242387 0 0 0 0 0 0.220329954879556 0 0 0 0 0 0 0 0 0 0 0 TRUE 0 0 0.0705515395403978 0 0.0367216591465926 0.869876478295822
"106412" "TRINITY_DN202554_c0_g1" 0 0 0 0 0 0 0 0 2.32969768903328 0.312665173558394 0 0 0 0 0 0 0 0 0 0 0 0 0 0 1.1479578813871 0 0 2.09828479572342 0.0621217119077975 1.05311133645956 TRUE 0 0.440393810431946 0 0.726912620912981 0 0.848539632631903
"106413" "TRINITY_DN202554_c2_g1" 0 0 0 3.42142529605755 3.3627504049947 0 0 0 1.18966644665005 2.64685387894268 0 0 0 0 0 4.34631870129898 0 0 0 0 2.67333027851733 2.48902906385044 0 0 0 0 1.27082791555366 0 0 0 TRUE 1.13069595017538 0.639420054265456 0.724386450216496 0.211804652592277 0.860393223727961 0.461392697916634
"106414" "TRINITY_DN202554_c3_g1" 0 0 0 0 0 0 0 0 0 0 0 0 0 0 0 0 0 0 0 1.12697285625777 0 0 0 0 0 1.72987901212594 0.195347598322219 0 0 0 TRUE 0 0 0 0.320871101741359 0.187828809376294 0.853657116240017
"106415" "TRINITY_DN202554_c4_g1" 0 0 0 0 0 0 0.891419186846079 0.911499848861108 0.910732661902913 0 2.2936647616236 1.67581593117227 0 0 0 0 0 0.779890039340047 0.01292617444427 0 0 0 0 0 3.71127463104986 3.63645061667898 5.29333369530646 0.971589535530062 1.93357263826102 4.41798749758069 TRUE 0 1.11385539840099 0.129981673223341 3.32736810240118 0.00215436240737834 0.906383108534599
"106416" "TRINITY_DN202554_c5_g1" 0 0 0 0 0 0 0 0 0.708407983483596 0 0 0 0 0 0 0 0 0 2.14990966753492 0 0 0 0 0 4.76526952069059 3.43349363984688 3.92799124003948 2.17056605679207 2.9725088594896 3.33170521649889 TRUE 0 0.118067997247266 0 3.43358908889292 0.358318277922487 0.965314262799327
"106417" "TRINITY_DN202554_c6_g1" 0 0 0 0 0 0 2.13979689661535 2.3210622180738 2.57893871309339 2.27560307933685 1.60644222813161 2.89316802608885 0 0 0 0 0 0 4.61817991274478 4.51557369549819 3.4655827294134 3.98011672288322 4.07433416610274 5.82941831016994 6.56270034996397 7.1179443347893 7.3023921709935 6.2654368960491 6.54962296924885 6.90952111443915 TRUE 0 2.30250186022331 0 6.78460297258064 4.41386758946871 0.752514278402302
"106418" "TRINITY_DN202554_c6_g2" 0 0 0 0 0 0 0 0 0 0 0 0 0 0 0 0 0 0 0 0 0 0 0 0 1.80033047292464 0 0.733788168625182 0 0 1.87735162644926 TRUE 0 0 0 0.735245044666513 0 1
"106419" "TRINITY_DN202554_c7_g1" 0 0 0 0 0 0 0 0 0 0 0 0 0 0 0 0 0 0 0 0 0 0 0 0 1.13487805434311 0 0 0 0 1.21101219348551 TRUE 0 0 0 0.390981707971437 0 1
"106420" "TRINITY_DN202555_c2_g1" 3.15477761178082 1.78156954481597 2.89472077214579 2.24792751344359 1.99022879342601 3.43842593538911 1.83390207666916 1.9664304673063 0 0 1.29631056070809 0.0565835283663675 2.42142529605755 1.81393507048132 3.35853692349246 3.36064520246022 1.60312186984 3.3912178076029 0 0.51500591643373 0 2.16800012451782 0 0 0 1.02856915219677 0 2.76064677145215 3.16398169664856 2.99548451887751 TRUE 2.58460836183355 0.85887110550832 2.65814702832241 1.6581136898625 0.447167673491925 0.478136388659604
"106421" "TRINITY_DN202555_c3_g1" 0 0 0 0 0 0 0 0 0 0 0 0.0690146779151805 2.69932952567316 0 0 0 0 0 0 0 0 0 0 0 0 0 0 0 0 0 TRUE 0 0.0115024463191967 0.449888254278859 0 0 0.993608164799927
"106422" "TRINITY_DN202555_c4_g1" 0 0.924479992359022 0 0 1.90072192756411 0 0 0 0 0 0 1.29983076182237 0.260627908126699 0 0 3.5765221379205 4.4870360800319 0 0 0 0 1.91762270172628 0 0 2.62011716502868 0.11503324294624 3.66823261102206 2.49774008860909 2.23603333200583 3.07843905102752 TRUE 0.470866986653856 0.216638460303728 1.38736435434652 2.36926591510657 0.319603783621047 0.747340139232805
"106423" "TRINITY_DN202555_c5_g1" 1.67174626686322 3.59800782246209 2.58952381673924 3.67479959084078 3.91532967601301 3.22388586794167 2.88655014732434 1.84639302085236 2.2585189247113 1.48439596250267 2.35755200461808 1.5528688710113 2.35614381022528 2.93866217984363 2.51601514700366 3.83985883711127 4.38908491519698 3.69755143881627 1.07860983469637 1.56022582239965 1.5670586262992 0.669933835668961 1.45364926604329 1.66402765972015 1.66539277104189 1.14404636961671 1.7172102990196 0.544979883255804 0.877351626449262 1.82456421208983 TRUE 3.11221550681 2.06437982183668 3.28955272136618 1.29559086024551 1.3322508408046 0.406877036883639
"106424" "TRINITY_DN202555_c6_g1" 2.55163905673439 4.8364796271292 3.29175088456027 5.66786374778669 5.25349769833497 5.13023076231817 4.88249632715134 4.22758706515941 4.45864447937567 4.83061027435791 4.57634073149812 4.64310579323345 5.25927248703759 2.41818994794577 4.17990909001493 5.37889305468809 5.05784013708045 5.44741389204674 5.96700717162594 5.12312814766234 7.14431154653886 5.43639507215336 5.74405342774388 6.36083830730101 5.16136370356125 4.83733778827332 5.15072213308598 2.80033047292464 2.95345150136626 4.6216416549516 TRUE 4.45524362947728 4.60313077846265 4.62358643480226 4.25414120902718 5.96262227883756 0.247977600584064
"106425" "TRINITY_DN202555_c6_g2" 2.34056226902641 0 0 0 0 0 2.36932688376277 0 0 0 0 0 3.2603268134703 0 0 0.407080775450501 0.401630466584741 0 1.52707033551266 0 0 0 0 0 1.73984810269933 0 0 0 0 0 TRUE 0.390093711504402 0.394887813960462 0.678173009250924 0.289974683783221 0.254511722585443 0.509908270567273
"106426" "TRINITY_DN202556_c1_g1" 0 0 0 0.00575926928868495 6.34878125859263 5.9076357955529 0 0 4.1768014636942 0 0 4.01077983875324 0.11503324294624 0 0 0 0 7.09071584293743 0 0 3.09457389798005 0 0 3.74286855102444 0 0 3.30538690647769 0 0.959770155211467 4.41440618208775 TRUE 2.0436960539057 1.36459688374124 1.20095818098061 1.44659387396282 1.13957374150075 0.369803221185952
"106427" "TRINITY_DN202556_c4_g2" 0 0 0 0 0 0 0 0 0 0 0.034215715337913 0 0 0 0 0 0.366252263699564 0 0 0 0 0 0 0 0 0 0 0 0 0 TRUE 0 0.0057026192229855 0.0610420439499273 0 0 0.976644707262492
"106428" "TRINITY_DN202556_c5_g1" 2.10802256251641 2.95345150136626 2.89704676223591 4.31113978027586 3.24077225507661 3.9554988016453 3.6507645591169 3.95819308430915 2.71786831273266 3.43162295971329 3.16269343221124 2.76468585252213 2.99349322105842 2.13126021466086 2.35614381022528 5.16164586964774 3.75872956845786 3.05831649559082 1.29983076182237 1.29160355803056 1.51702367206458 1.55728754227831 1.31788288282941 1.19660704409482 0 0 0 0 0 0 TRUE 3.24432194385272 3.28097136676756 3.2432648632735 0 1.36337257685334 0.401780867131249
"106429" "TRINITY_DN202557_c0_g1" 0 0 0 0 0 0 1.16671544496642 0 0 0 1.84116804354865 1.66857301647589 0 0 0 0 0.834306702962908 0 0 0.619178216059069 0 0.502839758255931 0 0 1.01792190799726 0.227741075839128 2.18713429147454 2.04614178164472 1.24853483613868 1.50994914630431 TRUE 0 0.779409417498493 0.139051117160485 1.37290383989977 0.187002995719167 0.798699752624545
"106430" "TRINITY_DN202557_c1_g1" 0 0 0 0 0 0 1.26243315763135 0 0 0 1.28569812595813 0.407080775450501 0 0 0 0 0 0 0 1.22156778853841 1.56559717585423 1.10165007609443 0 2.10768786931437 1.21971063954878 1.63552224145975 1.92105542122233 1.43669488755288 1.09963185001446 2.12697285625777 TRUE 0 0.492535343173329 0 1.57326464934266 0.999417151633574 0.762920927602634
"106431" "TRINITY_DN202557_c1_g2" 0 0 0 0 0 0 0.9701173976055 0.661749599810705 0 1.27381424458704 2.65283063558872 1.83187724119167 0.434027674663597 0.159629185821228 0 0.265436896049098 1.58496250072116 0 0 2.36625226369956 1.5385381636298 2.77336342532437 1.04054179386285 4.58850477376781 1.80776706176642 2.79722054492389 2.43162295971329 2.24153514179572 1.5089356618644 3.53131907235479 TRUE 0 1.23173151979727 0.407342709542513 2.38640007373642 2.0512000700474 0.613405738207878
"106432" "TRINITY_DN202557_c1_g3" 0 0 0 0 0 0 0.400537929583729 0 0.286881147788162 0 1.70221425101044 1.387362540836 0 0 0 0 0 0 0 0 0 0 0 1.70088355602827 1.68795649404448 0.0214797274104514 0.512985334813676 0 0.685267406516842 2.02183502726224 TRUE 0 0.629499311536388 0 0.821587331674615 0.283480592671378 0.72219024411353
"106433" "TRINITY_DN202558_c2_g2" 1.81557542886257 1.07107616201096 2.79680538088048 3.35487525898649 3.61140848102496 3.57591736111815 2.82984955984469 3.58724496139765 1.63830557680709 2.48979980291652 2.81270357656028 2.71303589486194 6.23953170311725 3.67874800996336 3.80105515919341 4.91972144513017 4.33628338786443 4.55685854266655 2.16510798514454 0 1.49518347790833 0 1.7497487788645 1.30917618747851 2.17919253938802 2.21816118709516 1.76934859947786 2.01506932171765 1.03139519627553 0.589763486984977 TRUE 2.7042763454806 2.67848989539803 4.58869970798919 1.6338217218232 1.11986940489931 0.556712255901432
"106434" "TRINITY_DN202558_c2_g3" 1.77399632511117 0 0 1.88244741643173 1.90458043492132 1.73682131744816 0 0.0328061450832415 0 0.137503523749935 0 0 4.13241232986512 0 0 2.40871186102943 0.718087583960517 2.1525079483649 1.23020301336642 0.183962834842595 0.657182660128423 0 0.190298791626595 1.699107384624 0 0 0 0 0 0 TRUE 1.21630758231873 0.0283849448055294 1.56861995387 0 0.660125780764673 0.696418131238626
"106435" "TRINITY_DN202559_c1_g1" 0 1.24305970607253 0 0 0.477159211186641 0 0 0 0 0 0 0 0 0 0 0 0 0 0 0 0 0 0 0 0 0 0 0 0 0 TRUE 0.286703152876528 0 0 0 0 1
"106436" "TRINITY_DN202559_c1_g2" 0 0 0 0 0 0 0 0 0 0 0 0 0 0 0 3.15704371014558 3.08542465625268 2.24031432933371 1.27202318906105 1.22712493444993 0.704871964456353 0 0 0.742437445376266 0 0 0 0 0 0 TRUE 0 0 1.41379711595533 0 0.657742922223932 0.883692130433531
"106437" "TRINITY_DN202559_c3_g1" 0 0 0 0 0 1.46414545669119 0 0 0 0 0 0 1.87302570104647 0 1.0100636833447 3.69175747504129 1.62246186738273 3.59741198755465 2.71896433575954 3.36120689023873 4.10726939359254 1.79327165449808 2.91532967601301 0 0.818850560895434 1.68840418839746 1.44784364436209 0 0 0 TRUE 0.244024242781864 0 1.96578678572831 0.659183065609163 2.48267365835032 0.711098347091486
"106438" "TRINITY_DN202559_c4_g1" 1.14339341869319 1.89375050172057 1.37406571822254 2.41899946543127 2.23878685958712 2.55679724659274 2.47638168756724 2.45890690685087 2.97746311123947 3.26708629034088 2.93187212658906 2.44281082813601 4.25156762060825 3.27738969881086 2.80426011563474 2.98786654898722 3.09862167722896 3.30961277245412 3.12548579715938 2.39944456458946 3.48864353985378 2.85817997382465 3.00342233830215 2.58472203150802 3.4332265482899 2.58712492187178 3.4312217839103 2.45680614923047 2.03033607837096 2.49901669699333 TRUE 1.9376322017079 2.75908682512059 3.28821973895402 2.73962202977779 2.90998304087291 0.213379509365581
"106439" "TRINITY_DN20255_c0_g1" 0 0 0 0 0 0 0 0 0 0 0 0 0 0 0 0 0 0 0 0 0 0 0 0 0 0 0 0.32883646422954 0.253384235800074 0 TRUE 0 0 0 0.0970367833382691 0 1
"106440" "TRINITY_DN202560_c0_g1" 0 3.12498976997866 3.1101961777542 3.36541259249094 2.12399720369191 4.28880149164734 0 1.09558690799772 0.842375488206288 0 1.23695175858808 1.78575977442701 0 2.97342759800431 2.67559013963243 0 0.750177705593057 4.06591691807821 0 1.45733162548501 0 0.151858816727005 0.298658315564515 0.379620962055708 0 0 0 0 0.0976107966264223 0 TRUE 2.66889953926051 0.826778988203184 1.74418539355133 0.0162684661044037 0.381244953305374 0.721938034993742
"106441" "TRINITY_DN202560_c1_g2" 3.26092893995688 2.50994914630431 2.42519072149345 4.2002218382884 5.46519088792598 3.82883464946806 2.61941301059794 0.561692721398309 1.39341620047154 0.327687364176047 2.63017245928108 3.1417597473139 0.824564212089827 0 1.72726701073491 2.92903347864586 1.88752527074159 2.38017531174203 0.24731993497982 0.457331625485014 0 0 0 0 0 0 1.08678376614207 0 0.849599011151452 3.28688114778816 TRUE 3.61505269723951 1.77902358387314 1.62476088065903 0.870543987513613 0.117441926744139 0.696285867274942
"106442" "TRINITY_DN202561_c1_g1" 1.10030490579569 0.0454429707611671 0 1.84036251865844 0 1.44572670334998 0 0 0.997834332781886 1.92067441104162 0 0 1.03421571533791 1.76765479823735 0 1.82456421208983 0 0.645240512645265 0 1.86155841957203 0 5.69593815250529 1.18776774704602 0 0 0.273814244587037 0.460480470040011 1.1940870521163 0 0 TRUE 0.738639516427546 0.486418123970584 0.878612539718392 0.321396961123892 1.45754405318722 0.584049083124195
"106443" "TRINITY_DN202561_c2_g1" 0.734655433479005 1.49620666592348 0.732920382108257 0 0 1.91724078377809 0.941106310946431 0.532067552289031 1.24366908096686 0.889862881365179 0.217851096811131 0.402722176845605 0.880489626687819 0 0.747602230274943 0.282143228781498 0 0.632268215499513 2.67897330785417 1.62527048937469 2.46649661255207 0.756169328139299 1.43616183931445 1.51399597936701 3.97177344719337 3.21365834146748 2.81270357656028 2.91418179500227 0 2.6794237981126 TRUE 0.813503877548139 0.704546516537373 0.423750550207296 2.598623493056 1.74617792610028 0.645198806190273
"106444" "TRINITY_DN202561_c3_g1" 0 0 0 0 0 0 0 0 0 0 0 0 0 0 0 0 0 0 0.150559676575381 0.861558419572029 1.86393845042397 0 0 0 0 0 0 0 0 0 TRUE 0 0 0 0 0.479342757761897 1
"106445" "TRINITY_DN202562_c2_g1" 0 0 0 1.29572302453997 1.90881290773955 0.364012053558615 0 0 0 0 0 0 0 0 0 0 0 0 0 0 0 0 0 0 0 0 0 0 0 0 TRUE 0.594757997639688 0 0 0 0 1
"106446" "TRINITY_DN202562_c4_g1" 0.956056652412403 0 0 2.17440641852975 0 0 0 0 0.799087306074004 0 0 0 0 0 0 1.97636363573276 0 0 0 0 0 1.0703893278914 0 0 0 0 0 0 0 0 TRUE 0.521743845157025 0.133181217679001 0.329393939288794 0 0.178398221315233 0.692869698304674
"106447" "TRINITY_DN202562_c5_g1" 0 0 1.18205660901025 0.931304843650669 4.31462402659645 3.97443753507103 0 0 0 0 1.15898325116039 0 0 0 3.34837407519116 0 0 0 0 0 1.40381306161659 0 0 0 0 0 0 0 1.85559110771045 0 TRUE 1.73373716905473 0.193163875193398 0.558062345865194 0.309265184618409 0.233968843602765 0.813342490375065
"106448" "TRINITY_DN202562_c5_g2" 0 0 0 0 3.63389614591908 2.64754476970897 0 0 0 0 0.932817102741851 0 0 0 0 0 1.18014786115843 1.14730669878029 0 0 1.36513259345253 0 0.975996957616443 0 0 0 0.233888060174277 0 0 0 TRUE 1.04690681927134 0.155469517123642 0.38790909332312 0.0389813433623795 0.390188258511496 0.767756739564095
"106449" "TRINITY_DN202562_c6_g1" 1.20539251298968 1.62667275260599 0.980390956061472 1.03491998434916 1.52556778890135 1.175684270731 1.70442935207648 1.36513259345253 0.623866861852698 1.18523225423016 1.32596199617185 0.590721770009841 0.700439718141092 0 0 1.16285452819051 1.2862897581341 0.767231037023876 2.34568023078636 0.206643223983395 0.2904244038653 0 0 0 1.25398926623079 0.703986603863431 1.03913839390696 0.018634174139051 1.03421571533791 1.42653313811667 TRUE 1.25810471093978 1.13255747129893 0.652802506914929 0.912749548599135 0.473791309772509 0.369706509918367
"106450" "TRINITY_DN202563_c0_g1" 2.69242719808971 2.06108492060131 1.86076420262883 3.24883840164025 3.08848085496368 2.41602901132623 1.69643902065575 0.906890595608518 0 0 0.894526770257394 0.574343753920013 0.399444564589458 0 0.932061171343424 0.200378797984026 1.20851725980554 0.618238655595455 0.398350370345965 1.00288250853312 0.306845500314283 0 0.12565110166152 0 0.0328061450832415 0 0 1.22527492986957 1.57628025762136 0 TRUE 2.561270764875 0.678700023406947 0.559773408219651 0.472393555429028 0.305621580142482 0.803174990823694
"106451" "TRINITY_DN202563_c1_g2" 1.94410879910795 2.76850194743426 2.06488285158485 2.6564963705535 2.04299446361841 2.04858495757305 2.46362245685189 2.46466826700344 3.22017515096923 2.80673649165267 2.63668261716848 2.73638840070346 1.59788867516543 1.65489375747332 1.90265247119608 2.21101219348551 1.93659082982394 2.17152710603881 2.4877435830197 2.42088657497553 2.20414071678023 3.53119428793739 2.70862869717498 2.71281585443737 3.31875066934634 3.11169907219742 3.07587486697513 2.83309248347121 1.80405355896735 3.04980499573531 TRUE 2.25426156497867 2.72137889739153 1.91242750553052 2.86554594111546 2.67756828572087 0.165461272460179
"106452" "TRINITY_DN202564_c3_g1" 0 0 0 0 0 0 4.61435648777408 6.39612523014054 6.47414397015867 7.29292895549713 6.18798543317704 6.699815340003 0 0 2.45890690685087 0 0 0 5.62749011050785 6.00157708538953 5.2893180708639 2.24336442569366 1.50436615061227 3.36317107711924 0 0 2.38984210897583 0 0 0 TRUE 0 6.27755923612508 0.409817817808478 0.398307018162638 4.00488115336441 0.808324947312388
"106453" "TRINITY_DN202565_c12_g1" 1.37962096205571 2.19219416528334 1.43028527297778 1.19660704409482 2.18745105402733 1.5089356618644 0 0 0 0 0.601221085584946 0 2.10232219119669 2.19975085671584 1.99276843076892 2.56510969653183 1.23327453899093 2.31932890383941 0 0 0 0 0 0 1.07313470463022 0.762986564880576 0.598365205323645 0.508935661864395 0.288063200325316 0 TRUE 1.64918236005056 0.100203514264158 2.06875910300727 0.538580889504025 0 0.723509764803836
"106454" "TRINITY_DN202565_c1_g1" 0 1.21723071622067 0 0 0 0 0 0 0 0 0 0.822934048028371 0 0 0 0 0 0 0 0 0 0 0 0 0 0 0 0 0 0 TRUE 0.202871786036778 0.137155674671395 0 0 0 0.830982319731574
"106455" "TRINITY_DN202565_c5_g1" 2.17024556472346 1.33742566428269 0 0 0 0 0 0 0 0 0 0 0 3.2254291875592 0 0 0 0 0 0 0 0 0 0 0 0 0 0 1.81966818349646 0 TRUE 0.584611871501025 0 0.537571531259866 0.303278030582743 0 0.640424013421213
"106456" "TRINITY_DN202565_c6_g2" 0 0 0 0 0 0 0.484395962502666 0 0 0 0 0 0.172487515510134 0 0 0 0 0 0.100304905795685 0 0 0 0 0 0 0 0.233888060174277 0 0 0 TRUE 0 0.0807326604171111 0.028747919251689 0.0389813433623795 0.0167174842992809 0.738498810527705
"106457" "TRINITY_DN202565_c9_g1" 0 0 0 0 0 0 0 0.745022149037264 1.12035194036522 0.231432408447965 0 0 0 0 0 0 0 0 0 0 0 0 0 0 0 0 0 0 0 0 TRUE 0 0.349467749641742 0 0 0 1
"106458" "TRINITY_DN202566_c1_g2" 0 0 0 0 0 0 0 0.00575926928868495 0.73638840070346 0.0482361856528476 0 0.51500591643373 0 0 0 0 0 0.796597754048306 0 1.35558014737736 0 0.177598929327733 0 0 0 0 0 0 0 0.996388746447621 TRUE 0 0.21756496201312 0.132766292341384 0.166064791074604 0.255529846117516 0.494779129253239
"106459" "TRINITY_DN202566_c2_g1" 0 0 0 0 0 0 0 0 0.807354922057604 0 0 0 0 0 0 0 4.01042180548651 0 0.178873958169795 0 0.465713319595964 0 0 0 0 0 0 0 0 0 TRUE 0 0.134559153676267 0.668403634247752 0 0.10743121296096 0.909489433390958
"106460" "TRINITY_DN202566_c3_g1" 0.0772429989324604 0 1.95345150136626 0 1.38404980679516 0.0468402542029724 0 0 0 0 0 0 2.79514352895776 0 0.570462931026041 0 0 0 1.6140030448649 0 0 0 0.380729448503549 0 0.874206785877799 0 0 1.72421368675736 0 0 TRUE 0.576930760216142 0 0.5609344099973 0.433070078772526 0.332455415561409 0.425208363030302
"106461" "TRINITY_DN202566_c4_g2" 0 0 0 1.09220743809709 1.69955163252309 0.155749232677945 0.734655433479005 2.97306017280408 2.42034765265291 2.0765590951316 1.66357233541752 2.50665271538924 0 0 0 2.7826182437361 3.0727918181067 2.60644222813161 1.53455968460832 1.32019582126613 1.600269753509 3.00252250976871 3.43429461795993 4.29821840245213 1.37350901551801 1.73335434061383 1.34653146202802 0 0.505890929729957 1.99059187258758 TRUE 0.491251383883021 2.06247456747906 1.41030871499573 1.15831293674623 2.5316767982607 0.494174413710394
"106462" "TRINITY_DN202566_c5_g1" 1.21225804420273 0.964953052900799 0 0 0.788268082866837 0 0 0 0.947105051567875 0 0.818850560895434 0 2.7311832415722 4.62638072680881 0.12300395405482 0.941106310946431 5.25406487719702 0 0.561692721398309 1.8265993302731 2.09288396567848 0.768078435016455 2.61070006213476 0 0.715454127115718 3.1479578813871 0 0 1.14339341869319 0 TRUE 0.494246529995062 0.294325935410551 2.27928985176321 0.834467571199334 1.30999241908352 0.678295363200568
"106463" "TRINITY_DN202566_c6_g1" 0 0 0 0 0 0 0 0 0 0 0 0.668119124686432 0 0 0 0 0 0 0.146655222119465 0 0 0 0.0976107966264223 0 0 0 0 0 0 0 TRUE 0 0.111353187447739 0 0 0.0407110031243146 0.908599376323598
"106464" "TRINITY_DN202566_c8_g1" 0 0 0 0 0 0 0 0 0 0 0 0 2.39862399671775 0 0 0.907659827853289 0 0 1 0 0 0 0 0 0 0 0 0 0 0 TRUE 0 0 0.551047304095172 0 0.166666666666667 0.924386406834738
"106465" "TRINITY_DN202567_c0_g1" 1.68795649404448 0 0 3.84488775687458 0 0 4.57015930163612 0 0 4.74781702891167 0 4.58062791045726 7.28733376669454 0 0 4.32264926213102 0 0 4.30399987508549 0 0 2.90110824301451 0 4.25323293853803 0.9061209529971 0 0 0.509949146304311 0 0.790772037862 TRUE 0.922140708486511 2.31643404016751 1.93499717147093 0.367807022860568 1.90972350943967 0.445843446951076
"106466" "TRINITY_DN202567_c3_g1" 0 0 0.978195629681652 0.292781749227846 2.44572670334998 0 0 0.150559676575381 0 0 0 0 0 0 0 0 0 0.54794331129035 0 0 0 0 0 0 0.0593552776164212 0 0 0 0 0 TRUE 0.61945068037658 0.0250932794292302 0.0913238852150584 0.00989254626940354 0 0.949023499805947
"106467" "TRINITY_DN202567_c4_g1" 1.62527048937469 0.070389327891398 0 0.151858816727005 0.460480470040011 0.982582946922591 0 0 0 0 0.7982579326445 1.36064520246022 4.45765995097763 3.94007276077362 2.15315678806142 4.01560461145512 1.98404242609702 3.45522857111714 0.863938450423972 0 0 0 0 0 0 0 0 1.0071955014042 0 0 TRUE 0.54843034182595 0.359817189184119 3.33429418474699 0.167865916900701 0.143989741737329 0.908518630777275
"106468" "TRINITY_DN202567_c4_g2" 0 0.511973981781801 0 0 0 0 2.01256867350306 2.85159914323515 0 0 2.00144197417391 0.265436896049098 0 2.95177427384828 0 0 0 0 2.80611779603563 2.24458266097051 3.2025744425618 0.811471030529836 3.13832300405648 1.92409988564074 3.31455152389317 4.22812603062458 4.36569253719753 3.97718832090673 4.11278352311619 2.49236596339547 TRUE 0.0853289969636335 1.1885077811602 0.491962378974714 3.74845131652228 2.3545281366325 0.725198025410546
"106469" "TRINITY_DN202567_c5_g1" 0.425459304765355 0 0 0 0 0.415758666522498 0 0 0 0 0 0 0 0 0 1.43562859405209 0 0 0 0 0 0 0 0 0 0 0 0 0 0 TRUE 0.140202995214642 0 0.239271432342015 0 0 0.853510515398433
"106470" "TRINITY_DN202567_c6_g1" 0 0 0 1.18142064028014 0.62760683812965 0.14535138557262 2.61070006213476 1.70752479089961 1.42921422983958 0.822934048028371 0.681674141792833 0.0482361856528476 1.02715405150373 0 0 0 0.562669826102702 0 0 0 1.88908409859815 0.545968369105293 0 1.40163046658474 0.866314561377047 0 3.45601757580779 0 1.28273632027634 0 TRUE 0.325729810663735 1.21671390972467 0.264970646267738 0.934178076243529 0.639447155714697 0.555292811319247
"106471" "TRINITY_DN202568_c2_g1" 2.10299399332333 0 0 1.92409988564074 0.272620454662992 1.22342254993494 1.67446065156026 0.206643223983395 2.0064775640712 0.817213924258327 0 3.06177619758669 3.38460245765075 2.60407132366886 0.983312871067121 0 3.34851571723545 2.06935846322382 0 0 2.99258717628776 1.23327453899093 2.11270013274936 3.42007811597937 2.37072227514817 1.55532535898925 1.43295940727611 0 2.84358192315399 2.03280614508324 TRUE 0.920522813926999 1.29442859357665 2.06497680547433 1.70589918494179 1.62643999400124 0.328407639768569
"106472" "TRINITY_DN202568_c5_g2" 0 3.64270157183323 2.6724253419715 0 0 0 0 5.3588533618138 0 0 0 0 0 0 0 0 0 0 0 3.09963185001446 0 0 0 0 0 1.83551990138694 0 0 0 0 TRUE 1.05252115230079 0.893142226968966 0 0.305919983564489 0.516605308335743 0.592486213906773
"106473" "TRINITY_DN202570_c0_g2" 0.345964030342872 0.269033146455237 0.824564212089827 1.05380644369579 0 0.146655222119465 0 0 0.690640578615693 1.35670725293538 0 0 0 0 0.461528559472877 1.74027998267288 0 0 0 1.34709867062227 1.05519565424212 1.5245652210772 0.291603558030565 0 0 0.264236151043547 0.761285273361619 1.22712493444993 0 0 TRUE 0.440003842450532 0.341224638591846 0.366968090357627 0.375441059809182 0.70307718399536 0.458225332192246
"106474" "TRINITY_DN202571_c0_g1" 0 0 0 0 0 2.1586601753465 0 0 0 0 0 0 0 0 0 0 0 0.666302128173095 2.0799753767206 0 0 0 0 0 0.288063200325316 0 0 0 0 0 TRUE 0.359776695891083 0 0.111050354695516 0.0480105333875527 0.346662562786766 0.648585180303803
"106475" "TRINITY_DN202571_c1_g1" 1.45522857111714 3.30261150889447 2.02147972741045 5.31610952961396 4.91790907385298 3.56742375770728 0.759581973233555 3.3278310517456 0.634128557525041 0 2.99566540973611 2.89316802608885 1.05172011644733 1.51247974691963 3.08797193790006 5.03077747199254 3.55225409491605 5.43412778418803 7.80894487452206 6.31585601540396 4.1105302896225 6.6373349185952 6.46962553850123 4.47767732756531 2.5528688710113 4.99077337790844 3.54979236743387 4.48516918005091 4.94091844779871 4.00198234313243 TRUE 3.43012702809938 1.76839583638819 3.27822185872727 4.08691743122261 5.96999482736838 0.473883038522848
"106476" "TRINITY_DN202571_c1_g2" 5.28913359951954 4.93701475706365 1.87538690458646 5.03821667021511 4.76245512676321 4.41508258279445 2.57410150808939 1.64662350847658 0.189033824390017 0 2.50207595604579 1.10768786931437 2.36008329591333 3.58098962414623 1.53256632326751 5.06935846322382 2.14306683237807 4.87764610409088 7.20149664180061 5.58553345451436 3.26333493599651 5.84782156837817 5.33703310876718 3.63040547148232 5.02715405150373 3.74512974459542 4.82964663487904 6.47367328354293 4.81183063190924 4.36618230976152 TRUE 4.38621494015707 1.33658711105269 3.26061844050331 4.87560277603198 5.14427086348986 0.32648262331471
"106477" "TRINITY_DN202571_c2_g1" 0 0 0 0 0 0 0 0 0.351628329102782 0 0 0 0 0 0.58880456701555 0 0 0 0 0 0.54794331129035 0 0 0.43189034828618 0.411426245726465 0.937344392150232 1.21225804420273 0 1.39341620047154 0.770617646656203 TRUE 0 0.0586047215171304 0.0981340945025917 0.78751042153453 0.163305609929422 0.898399939480956
"106478" "TRINITY_DN202572_c0_g1" 0 0 0 0 0 0 0 0 0 0 0 0 0 0 0 0 1.03984026453179 0 0 0 0 0 0 0 0.413594082409175 0 0 0 0 0 TRUE 0 0 0.173306710755298 0.0689323470681959 0 0.900563072878457
"106479" "TRINITY_DN202572_c1_g1" 3.02715405150373 1.69421160776789 3.39862399671775 2.15607296095057 0 2.46205231879643 0 0 0 0 0 0 1.38846509728315 0 0 0 0 0 0 0 0 0 0 0 0 0 0 0 0 0 TRUE 2.12301915595606 0 0.231410849547192 0 0 0.972749792565699
"106480" "TRINITY_DN202572_c3_g1" 0 0 0 0 0 0 0 0 0 0 0 0 0 0 0 0 0 0 0 0 0 1.59120067293238 0.681674141792833 0 0 0 0 0.478195257939166 0.727702672837238 0 TRUE 0 0 0 0.200982988462734 0.378812469120868 0.867359838412152
"106481" "TRINITY_DN202572_c4_g1" 0 0 0 0 0 0 0 0 0 0 0 0 0.681674141792833 0 0 0 0 0 0 0 0 0 0 0 4.75328361646088 2.25972443557391 2.8365301213294 2.13586316536868 0 1.77694619185709 TRUE 0 0 0.113612356965472 2.29372458843166 0 0.987617044616159
"106482" "TRINITY_DN202572_c4_g2" 0 0.108357178090419 0 0 0.496717987935177 1.38956681176273 2.02856915219677 2.33599767738902 0.276198865032242 0 2.00575926928868 1.72552304552903 0.0143552929770701 0.974529312483882 0 1.27857955045842 0 2.1788739581698 1.6535186707536 0.795766947782392 0 1.98440706531061 0.689746438493556 0 1.82984955984469 2.55728754227831 2.64477921926295 2.77420723002214 2.47586310559153 3.17072627613155 TRUE 0.332440329631387 1.39534133490596 0.741056352348195 2.57545215552186 0.853906520390027 0.677460079179545
"106483" "TRINITY_DN202573_c1_g1" 0 0 0 0.347098670622268 0.408168370708106 0 0 0.599317793698226 0 0.212880566344385 1.19219416528335 0.6915341649192 0.763836458890951 0 0 0 2.45759429185641 1.10097764772482 0 0.241230035515445 0 0 0.600269753509005 0 0 0 0 0 0 0 TRUE 0.125877840221729 0.449321115040859 0.720401399745363 0 0.140249964837408 0.751718652839624
"106484" "TRINITY_DN202573_c1_g2" 8.36482190592309 8.04896633034243 6.45563956490411 4.90833256978243 6.94788820067493 5.61373790584722 4.94621618840514 5.52813369334853 4.46067704481596 5.71501474991089 6.51765364239942 3.79763558953 2.87735162644926 2.07690108755726 1.81311419134629 0.158337027167101 2.99873708923515 0 5.90926908071495 4.92690082129775 6.54721845126813 3.37767905900582 4.28229152451488 5.13233006642727 0 0.295135249000818 0.326537348139952 0.0510240030244669 0.969380764941608 0 TRUE 6.72323107957904 5.16088848473499 1.65407350362584 0.273679560851141 5.02928150053813 0.549401065264707
"106485" "TRINITY_DN202574_c1_g1" 0 0 0 0 0 0 0 1.98841202572479 0 0.0745054363636298 0 0 0 0 0 2.82089374922857 0 0 0 0 0 0.851998837112446 0 0 0 0.941106310946431 0.305678743242287 0 0 0 TRUE 0 0.343819577014736 0.470148958204761 0.207797509031453 0.141999806185408 0.631171738165635
"106486" "TRINITY_DN202574_c2_g1" 0 0 0 0 0 0 0 0 0 0 0 0 0 1.00432160595009 0.465713319595964 0 0 0 0 0.686164326061359 0 0 0 0 0 0.232660756790275 0 0 0 0 TRUE 0 0 0.245005820924343 0.0387767927983792 0.114360721010227 0.843740943346919
"106487" "TRINITY_DN202574_c3_g1" 0 0 0 0.549915553621955 0 1.20476675065461 0 0 0 0 0 0.565597175854225 0 0 0 2.04614178164472 0 1.83794324189103 0 0 0 0 0 0 0 0 0 0 0 0 TRUE 0.292447050712761 0.0942661959757042 0.647347503922625 0 0 0.850654693056989
"106488" "TRINITY_DN202574_c4_g1" 0 0 0 0 0 0 0 0 0 0 0 0 0 0 0 0.812292844873271 0 0.0579700686373299 0 0 0 0 0 0 0.254594043033141 0.470927257475127 0 0 2.92637902519988 0 TRUE 0 0 0.145043818918434 0.608650054284691 0 0.9404239686264
"106489" "TRINITY_DN202574_c5_g2" 0 0 0 0.37851162325373 0 0 0 0 0 0 0.231432408447965 0 0.141432790929296 0 0 0 0 0 0 0 0 0 0 0 0 0 0 0 0 0 TRUE 0.0630852705422883 0.0385720680746608 0.0235721318215493 0 0 0.753729359634938
"106490" "TRINITY_DN202574_c6_g1" 0 0 0 0 0 0 0 0 0 0 0 0 0.121678556588252 1.49262232857445 0 1.4243846715381 0 0.544979883255804 0 0 0 0 0 0 0 0 0 0 0 0 TRUE 0 0 0.5972775733261 0 0 1
"106491" "TRINITY_DN202574_c7_g1" 0 0 0 0 0 0 0 0 0 0 0 0 3.80250344058368 0 0 3.61412086878925 0 0 0 0 0 0 0 0 0.790772037862 0.225274929869569 1.76680715130292 0 0 0 TRUE 0 0 1.23610405156216 0.463809019839082 0 0.906195392844775
"106492" "TRINITY_DN202574_c8_g1" 0 0 0 0 0 0 0 0 0 0.647084212628954 0 0.250961573533219 0 2.2103888644454 0 3.17967027934743 1.7982579326445 2.20351441113076 0 0 0 0 0 0 0 0.34255474547732 0 2.97544676564096 4.2137360959228 1.54744982914397 TRUE 0 0.149674297693695 1.56530524792801 1.51319790603084 0 0.734417263673384
"106493" "TRINITY_DN202574_c9_g1" 0 0 0 0 0 0 1.1407786557828 0 0 0.534061602421118 0 0.675364312749146 2.39889757120247 0.304511041809953 0.333423733725192 0.285698125958125 0 0 0 0.265436896049098 1.61917821605907 1.70796645477598 2.0064775640712 0.54399071966485 0 0 0 0 0 0 TRUE 0 0.39170076182551 0.553755078782624 0 1.02384164177003 0.769140118443118
"106494" "TRINITY_DN202575_c0_g1" 0 0 0 0 1.41737997597302 0 1.924859998957 1.7407117333991 0.650764559116902 0.669933835668961 0 1.82007682109751 0.508935661864395 0 0 0 2.4931349223055 2.15380533607904 0 3.08133962745194 0.465713319595964 2.84157063739552 2.82191425930924 3.55213110825378 2.63923216324928 1.37128005402265 0.105678077894537 1.83187724119167 0 0.177598929327733 TRUE 0.236229995995504 1.13439115803991 0.859312653374823 1.02094441094765 2.12711149200107 0.617923386881377
"106495" "TRINITY_DN202575_c0_g2" 0 0 0 0.104336659814736 0 0 0 0 0 0 0 0 3.94166975365654 0.14535138557262 0 0.175045486110914 0 1.84759610226264 2.06246714350071 0 0 0 0 0 0 0 0 0 0 0 TRUE 0.0173894433024559 0 1.01827712126712 0 0.343744523916784 0.911337012371972
"106496" "TRINITY_DN202575_c0_g3" 0 0 1.48697174437041 0 0 0 0 0 0 0.802400040114839 0 0 2.29160355803056 3.77862912589557 0 0 1.37573453858316 0.986956962524401 1.90919706299169 0 0 0 0 0 0 0 0 1.42492208821069 2.07860983469637 0 TRUE 0.247828624061734 0.13373334001914 1.40548736417228 0.583921987151176 0.318199510498615 0.771665776859074
"106497" "TRINITY_DN202575_c0_g4" 0 0 0 0 0 0 0 0 0 0 0 0 0 0 0 0 0 0 0.01292617444427 0 0 0 0 0 0 0 0.0157829972409275 0 0 0 TRUE 0 0 0 0.00263049954015458 0.00215436240737834 0.795251588672418
"106498" "TRINITY_DN202575_c1_g1" 1.80653028925957 1.66038103524241 1.58062791045727 0 0.517023672064581 0.793271654498083 4.30859386858428 1.40108430150501 3.63308241032793 2.66698377006666 2.48026512205446 5.07068985805411 6.57697555420653 5.56297503565786 0 3.82497146545623 5.20041803523986 3.9741621677966 4.90077022265294 4.36268028104685 3.5981269599196 4.17640256551352 3.08525467745532 5.17032569441556 1.89801481906676 3.24123003551545 3.67174626686322 3.27142567609293 3.23603333200583 3.46126660848879 TRUE 1.05963909358698 3.26011655509874 4.18991704305951 3.12995278967217 4.2155934001673 0.30972793290765
"106499" "TRINITY_DN202576_c1_g1" 0 0 0 0 0 0 0 0 0 0 0 0 4.270229907238 0 0 2.94467107064773 3.46532151358055 1.79202238753514 0 0 0 0 0 0 0 0 0 0 0 0 TRUE 0 0 2.07870747983357 0 0 1
"106500" "TRINITY_DN202576_c1_g2" 0 0 0 0 0 0 0 0 0 0 0 0 3.9852271667297 0 0 0 2.85119933859329 0.944108799107955 0 0 0 0 0 0 0 0 0 0 0 0 TRUE 0 0 1.29675588407182 0 0 1
"106501" "TRINITY_DN202577_c2_g1" 0.312665173558394 0 0 0 0 0 0 0 0 1.58976348698498 0.037030730944967 0 1.58496250072116 0 0 0 0 0 0 0 0 0.0412429822318813 0 0 0.0758748669751276 0 0 0 0 0 TRUE 0.0521108622597324 0.271132369654991 0.264160416786859 0.0126458111625213 0.00687383037198022 0.690381011119791
"106502" "TRINITY_DN202577_c7_g1" 0 0 0 0 0 0 0.137503523749935 0 0 0 0 0 0 0 0 0 0 0 0 0 0 0 0 0 0.175045486110914 0 0 0 0 0 TRUE 0 0.0229172539583225 0 0.0291742476851523 0 0.803617438522795
"106503" "TRINITY_DN202577_c9_g1" 0 0 0 0 0.0229004021100788 0 0 0 0 0 0 0 0 0 0 0.0398402645317911 0 0 0 0 0.111031312388744 0 0 0 0 0 0 0 0 0 TRUE 0.00381673368501314 0 0.00664004408863185 0 0.0185052187314573 0.858732043033497
"106504" "TRINITY_DN202579_c12_g1" 0 0.0356239097307212 0 0.662661255475094 0 0 1.32653734813995 0.932061171343424 0.340277404766254 0.205392512989685 1.10768786931437 1.76128527336162 0.427606172781899 0 0 0 0 0.809825996097451 1.90226656908307 0.955312803444705 0 1.44148347958264 0.410341104614087 0 0.31150311546827 1.72639529165045 2.15412950079018 0.678071905112638 0.389566811762726 1.10835717809042 TRUE 0.116380860867636 0.945540263319218 0.206238694813225 1.06133730047911 0.784900659454085 0.516397737663757
"106505" "TRINITY_DN202579_c4_g1" 0.630405471482323 0 0.599317793698226 1.86789646399265 0 0 0 0 0 0 0 0 0 0 2.35529823334795 1.71545412711572 0 0 0 0 0 0.568518597792544 0 0 0 0 0.00144197417390632 1.54002726925751 0 0 TRUE 0.516269954862201 0 0.678458726743945 0.256911540571902 0.0947530996320906 0.680181505206817
"106506" "TRINITY_DN202580_c2_g2" 0 0 0 0.12961273813047 0.194087052116302 0.554834395894193 0 0 0 0 0 0 0 0 0 0 0 0.610700062134764 0 0 0 0 0 0 0 0 0 0 0 0 TRUE 0.146422364356827 0 0.101783343689127 0 0 0.826216192901577
"106507" "TRINITY_DN202580_c2_g3" 0 0 0 0 0 0 0 0 0 0 0 0 0 0 0 0 0 0 0 0 1.49722912878761 0 0 0 0 0 0 1.07450543636363 0 0 TRUE 0 0 0 0.179084239393938 0.249538188131268 0.820584335472801
"106508" "TRINITY_DN202580_c3_g2" 3.32495457777726 3.61976513077401 4.26498673377776 3.58303762379666 3.91063673484141 0 0 0 4.03509599789673 4.26235798398462 3.51222688651396 3.55507989832666 0 0 3.96032635712322 5.21850995901536 4.58008516982478 0 0 0 4.36730116593966 4.90202532783359 3.5351820456209 3.41751500288509 0 0 3.99566540973611 3.25035527176305 2.42974985080022 2.4931349223055 TRUE 3.11723013349452 2.56079346112033 2.29315358099389 2.02815090910081 2.70367059037987 0.231227072506117
"106509" "TRINITY_DN202581_c10_g1" 0 0.319617934200161 1.43776039353993 0.960511710119024 1.6617495998107 1.82537860389293 0 1.97342759800431 0.843983844048327 1.85957205681725 0.690640578615693 1.0036022366802 0.599317793698226 1.41521782488884 1.44572670334998 1.54448538623609 0 1.78952060360031 0 0.13224779829844 0 0.894526770257394 1.86473092231475 0 1.0894981508391 1.11503324294624 0 1.11503324294624 0 0.358396261956654 TRUE 1.03416970692712 1.06187105236096 1.13237805196224 0.612993483114706 0.481917581811764 0.29551976508969
"106510" "TRINITY_DN202581_c4_g1" 0 0 0 0 0.12300395405482 0.892973815273334 0 0 0 0 0.451013242943973 0 1.2066432239834 0 0 0 0 0 0 0.249748715083569 0 0 0 0 0 0 0.194087052116302 0 0 0 TRUE 0.169329628221359 0.0751688738239955 0.201107203997233 0.0323478420193837 0.0416247858472615 0.604102782518445
"106511" "TRINITY_DN202581_c7_g1" 0 0 0 0 0 0 0 0 0 0 0 0 0 0 0 0 0 0 0.0412429822318813 0 0 0 0.238786859587116 0 0 0 0 0 0 0 TRUE 0 0 0 0 0.0466716403031663 1
"106512" "TRINITY_DN202581_c9_g2" 0 0 0 0 0 0 0 0 2.77652515142191 0 0 0 0 0 0 0 0 0 0 0 0 0 0 0 0 0 0 0 0 0.197865391353738 TRUE 0 0.462754191903652 0 0.032977565225623 0 0.98218408076977
"106513" "TRINITY_DN202581_c9_g3" 0 0 0 0 0 0 0 0 1.09963185001446 0 0 0 0 0 0 0 0 0 0 0 0 0 0 0 0 0 0 0.199122642013601 2.92865456990017 1.10232219119669 TRUE 0 0.18327197500241 0 0.705016567185077 0 0.935011465143947
"106514" "TRINITY_DN202581_c9_g5" 0 0 0 0 0 0 0 0 3.34624777408278 0 0 0 0 0 0 0 0 0 0 0 0 0 0 0 0 0 0 0 0.0840642647884745 0 TRUE 0 0.557707962347129 0 0.0140107107980791 0 0.993719512834677
"106515" "TRINITY_DN202582_c2_g1" 0 0 0 0 2.35642555908681 0 0 0 0 0 0 0 2.9136075118231 0 0 0 2.42277121932047 0 0 0 0 0 0 0 0 0 0 0 0 0 TRUE 0.392737593181135 0 0.889396455190596 0 0 0.889605588461399
"106516" "TRINITY_DN202582_c4_g4" 0 0 0 0.252173413202027 0.273814244587037 0 0 0 0 0 0 0 0 0 0 0 0 0 0 0 0 0 0 0 0 0 0 0 0 0 TRUE 0.0876646096315106 0 0 0 0 1
"106517" "TRINITY_DN202583_c6_g1" 0 0 0 0 0 0 1.26663664251399 0 0 0 0 0 0 0 0 0 0 0 0 0 0 1.2424500736777 0 0 0 0 0 0 0 0 TRUE 0 0.211106107085665 0 0 0.207075012279617 0.754773778056089
"106518" "TRINITY_DN202583_c7_g1" 0 0 0 0 0 0 0 0 0 0 0 0 0 1.25519856641969 0 0 0.0440443327060212 0 0 0 0 0 0 0 0 0 0 0 0 0 TRUE 0 0 0.216540483187618 0 0 1
"106519" "TRINITY_DN202583_c7_g2" 0 0 0 0.280956313831056 0 0 0.539034702970754 0 1.76128527336162 0.865522959139964 0 0 0 0 0 0 0 0 0 0 0.358396261956654 0 0 0 0 0 0 0.905350899580958 0 0 TRUE 0.0468260523051761 0.52764048924539 0 0.150891816596826 0.059732710326109 0.878017994981627
"106520" "TRINITY_DN202584_c4_g1" 0 0 0 0 0 0 0 0 0 0.271425676092934 0 0 0 0 0 0 0.839153387389821 0 0 0 0 0 0 0 0 0 0 0 0 0 TRUE 0 0.0452376126821558 0.139858897898304 0 0 0.91913704926545
"106521" "TRINITY_DN202584_c5_g1" 0 0 0 0 0 0 0 0 0.916858764699754 0 0 0 0 0 0 0.104336659814736 0 0 0 0 0 0 0 0 0 0 0 0 0 0 TRUE 0 0.152809794116626 0.0173894433024559 0 0 0.971550509240945
"106522" "TRINITY_DN202584_c6_g3" 0 0.840765337323874 0.0908534304511135 0.444667066841908 0.181420640280142 0.870266070395983 0 0.209141397838592 0 0 0.680774425492461 0 0.757876659747896 0.855989697308481 1.8314719328477 3.44546186717836 0.3928669162308 2.48233202074738 1.27619886503224 0.335711910320462 0.111031312388744 1.74114335495532 2.22434903720271 2.20445376767456 0 0 0 0 0 0 TRUE 0.40466209088217 0.148319303888509 1.62766651567677 0 1.31548137459567 0.713015112221949
"106523" "TRINITY_DN202585_c0_g1" 0 1.22897256976016 0 0 0 1.76468585252213 0 0.2904244038653 0 0 0 0 0 1.93395025769542 0 1.57046293102604 0 3.31339098483339 0 0 0 0 0 0.975263321678493 0 0.572404647390332 0 0 0 0.309176187478515 TRUE 0.498943070380382 0.0484040673108833 1.13630069559248 0.146930139144808 0.162543886946416 0.811488902738079
"106524" "TRINITY_DN202585_c2_g1" 0 0 0 0 0 0 0 0.0328061450832415 0 0 0 0 0 0 0 0 0 0.513995979367013 0 0 0 0 0.190298791626595 0 0 0 0 0 0 0 TRUE 0 0.00546769084720691 0.0856659965611688 0 0.0317164652710991 0.891485076894672
"106525" "TRINITY_DN202586_c0_g1" 0 0 0 0.168642035558839 0 0 0 0 0 0 0 0 0 0 0 1.63876894441695 0 0 0 0 0 0 0 0 0 0 0 0 0 0 TRUE 0.0281070059264732 0 0.273128157402825 0 0 0.974273060864776
"106526" "TRINITY_DN202586_c1_g1" 0 0 1.42277121932047 0 0 0 0 0 0 0 0 0 0 0 5.0922920213962 0 0 0 0 0 0 0 0 0 0 0 0 0 0 0 TRUE 0.237128536553412 0 0.848715336899367 0 0 0.930150744824607
"106527" "TRINITY_DN202586_c6_g1" 4.10274210418416 3.73552217729654 3.91838623444635 3.74931972457408 4.07227733547151 3.74017202479945 3.87754795155549 3.95084163754915 3.43482835641991 4.11935617703968 4.08329848049 4.06574462512514 4.51216366448713 4.32236083849133 4.00045077177086 3.72421368675736 3.75488750216347 3.76213616990111 3.67592881369186 3.59943682303214 3.01916814307028 3.54855992669525 3.75445997362548 3.37989816352469 6.81844157576417 7.37703696265003 6.99694230609408 7.4700324518638 6.52888382727464 7.33705987730934 TRUE 3.88640326679535 3.92193620469656 4.01270210559521 7.08806616682601 3.49624197393995 0.459750967664638
"106528" "TRINITY_DN202586_c8_g1" 0 0 0 0 0 0 0 0 0 0 0 0 1.59502618406585 1.31440650755482 0 1.1263121303287 0 0 0 0 0 0 0 0 0 0 0 0 0 0 TRUE 0 0 0.672624136991563 0 0 1
"106529" "TRINITY_DN202587_c0_g2" 2.76680715130292 4.51525829027167 2.9220075066795 2.81372989448141 2.78596896677725 3.06884275453526 3.4778068275915 3.6611795223382 3.21505728090457 3.268284666521 3.06677807433902 2.9174317553901 4.32589006103978 3.73487216825608 4.32718434495514 4.30451104180995 3.64177721169212 3.85937327003899 3.08321336824898 2.40871186102943 2.51374338459426 3.28643762827627 2.7995018140616 3.05328514466902 3.23664568135327 3.0820212693455 3.43762724831895 2.74049587418707 2.29719141656586 3.12829340100982 TRUE 3.14543576067467 3.26775635451407 4.03226801629868 2.98704581513008 2.85748220014659 0.240023227565793
"106530" "TRINITY_DN202589_c5_g4" 0 0 0 0 0 0 0 0 0 0.12300395405482 0 0 0 0 0 0 0 0 0 0 0 0 0.173767067736706 0 0 0 0 0 0 0 TRUE 0 0.0205006590091366 0 0 0.0289611779561177 0.823033277166769
"106531" "TRINITY_DN202589_c9_g1" 2.13191867886257 0 2.13487805434311 2.04718936371245 0 0.463622456851893 2.75317662732212 0 1.924859998957 1.71193535697892 1.27560307933685 1.85279789281877 3.11835972595306 0 0 3.01685284900734 0 0 3.09761079662642 0 0.695102985640479 3.88479326254353 3.11153216121894 1.95270630763022 3.20194745644116 0 1.96421377794694 4.32142306323736 3.23511432037636 1.43189034828618 TRUE 1.12960142562834 1.58639549256894 1.02253542916007 2.359098161048 2.1236242522766 0.378771441516685
"106532" "TRINITY_DN202590_c0_g1" 0 0 2.45522857111714 0.948600847493356 0 1.25096157353322 2.70597790168252 0 0.771463058365651 0 0 0 0 0 2.7158933705476 0 0 1.81639490916912 0 0 0.497740088609093 0 0 0 0 0 0.105678077894537 0 0 0 TRUE 0.775798498690619 0.579573493341362 0.755381379952788 0.0176130129824229 0.0829566814348489 0.537404180939291
"106533" "TRINITY_DN202590_c2_g2" 0 0 0 0.443606651475615 0.10969486482593 0 0 0.511973981781801 0 0 0.0157829972409275 0 0 0 0 0 0 0 0 0 0 0 0 0 0 0 0 0 0 0 TRUE 0.0922169193835908 0.0879594965037881 0 0 0 0.761541870267031
"106534" "TRINITY_DN202590_c2_g5" 1.73552217729654 2.34340782229781 2.39643353125099 2.17504548611091 2.07073278582443 1.98950236086238 3.21241369992289 3.41980852893928 2.79264715623818 2.23970353548848 2.62970632194555 2.80756100662918 0 0 0 0 0 0 2.40435819483331 1.72900887033786 0.441483479582645 0 0.212880566344385 0.138814468902282 0 0 0 0 0 0 TRUE 2.11844069394051 2.85030670819393 0 0 0.821090930000081 0.742174095204372
"106535" "TRINITY_DN202590_c3_g1" 0.709290635723358 0 0 0 0 0 0 0.508935661864395 0 0 0 0 0 0 0 0 0 0 1.90573597766703 1.76383645889095 0 1.924859998957 0.0356239097307212 0 0.172487515510134 0.497740088609093 0.0840642647884745 0.16349873228288 0.447843644362086 0 TRUE 0.118215105953893 0.0848226103107326 0 0.227605707592111 0.938342724207617 0.885264889696781
"106536" "TRINITY_DN202590_c4_g1" 2.13224779829844 3.20179066732609 0 3.05189409233429 0 0 0 0.942608336111663 0 4.13815914522947 0 0 0 0 0 0 0 0 0 1.98877556233775 0 4.33399611819645 0 0 0 2.19755090741987 0 4.79799865563845 0 0 TRUE 1.39765542632647 0.846794580223522 0 1.16592492717639 1.05379528008903 0.451489485582863
"106537" "TRINITY_DN202591_c2_g1" 0 0 0 0.194087052116302 0 0.155749232677945 0 0 0 0 0 1.34482849699744 0 0 0 0 0 0.974529312483882 0 0 0 0 0 0 0 0 0 0 0 1.95233356636969 TRUE 0.0583060474657079 0.224138082832907 0.162421552080647 0.325388927728281 0 0.65820465566767
"106538" "TRINITY_DN202592_c3_g1" 0 0 0 0 0 0 0 0 0 0 0 0 0 0 0 0 2.21536797220348 0.277389698810864 0 0 0 0 0 0 0 0 0 0 0 0 TRUE 0 0 0.415459611835724 0 0 1
"106539" "TRINITY_DN202592_c4_g1" 0 0 0 0 0 0 0 0 0 0 0 0 1.03632749181776 1.65535182861255 0 0 2.96993327469786 0 0 0 0 0 0 0 0 0 0 0 0 0 TRUE 0 0 0.943602099188029 0 0 1
"106540" "TRINITY_DN202592_c6_g1" 4.90665012639538 2.50639883152745 3.86908175369993 0 2.13257684267001 2.38322043336566 2.26723614181241 0 2.1013139010863 0 0 0 0.327687364176047 0 0 0 0 0 1.42277121932047 0 0.738119288782576 0 0 0 0 0 0 0 0 0 TRUE 2.63298799794307 0.728091673816451 0.0546145606960079 0 0.360148418017175 0.891486910173684
"106541" "TRINITY_DN202593_c0_g1" 0 0 0 0 0 0 0 0 0 0 0.371837617330421 0 0 0 0 0.288063200325316 0 0 0 0.9061209529971 0 0 0 0 0.818850560895434 2.50080205305716 0.955312803444705 0 0 0 TRUE 0 0.0619729362217368 0.0480105333875527 0.712494236232883 0.15102015883285 0.908419038650009
"106542" "TRINITY_DN202593_c0_g2" 0 0 0 0 1.95196072878113 0 1.96827511023871 2.5268200197246 0 0 2.13553486976119 0 2.31150311546827 0 0 1.07724299893246 0.919912088677308 0.546956178141411 3.09271486352265 1.95902821894369 0 0.604071323668861 0.0758748669751276 0 2.17312743348066 2.99004721957379 1.57046293102604 0 0.709290635723358 0 TRUE 0.325326788130188 1.10510499995408 0.809269063536575 1.24048803663397 0.955281545518388 0.356103746512397
"106543" "TRINITY_DN202593_c0_g4" 2.30538690647769 0.0607391578576785 0 0.160920188181103 2.42115596066222 2.08338358771008 1.77610398807316 1.38570712465793 0 0 0 0.0214797274104514 0 0 0 0 0 0 3.54213420796755 1.54349588342577 0 0 0.538041453333664 0.949348164288563 1.72334012025117 0 0 0 0 0 TRUE 1.1719309668148 0.530548473356925 0 0.287223353375195 1.09550328483592 0.591854135237983
"106544" "TRINITY_DN202593_c1_g2" 0 0 0 3.20554891117303 0 0 0 0 0 0 0 0 0 0 0 0.162210036314307 0 0 0 0 0 0 0 0 0 0 0 0 0 0 TRUE 0.534258151862172 0 0.0270350060523845 0 0 0.98734927770491
"106545" "TRINITY_DN202593_c1_g3" 1.92105542122233 0.215367972203479 0 0 1.91341603328531 0.0143552929770701 1.47040671081933 2.1833277060448 0 0.374065718222538 0 0 1.76850194743426 0 0 1.67987414774662 0 0.503857532577429 3.33985000288462 2.38515489688434 0 0 1.21661006874244 0 2.69041709553247 3.25232482161282 1.692873507464 1.9789277763814 3.49659017442095 1.15315678806142 TRUE 0.677365786614698 0.671300022514445 0.658705604626385 2.37738169391218 1.15693582808524 0.667248716314287
"106546" "TRINITY_DN202593_c1_g4" 0 0 0 0 0 0 0 0 0 0 0 0 0 0 0 0.460480470040011 0 0 0 0 0 0.120351940365222 0 0 0 0 0 0 0 0 TRUE 0 0 0.0767467450066685 0 0.020058656727537 0.934659584827363
"106547" "TRINITY_DN202594_c1_g1" 0.852797892818771 2.04788732939655 1.61258840669872 1.79243893006464 1.75958197323355 1.67310409759017 2.05206804724387 2.06695024392463 2.48954293564247 2.10768786931437 2.68818035858693 2.49927188316909 2.03773362744651 1.49364733397521 2.28036248997378 2.23848117147476 1.94448367114875 1.84398384404833 2.7187451977564 2.23081784186108 2.6085727159038 2.89452677025739 2.61518085131524 2.50131174924366 1.28332916805164 1.03421571533791 1.52606881166759 1.40544784370754 1.55581615506164 1.51146803927587 TRUE 1.6230664383004 2.31728355631356 1.97311535634456 1.3860576221837 2.59485918772293 0.296732265118809
"106548" "TRINITY_DN202594_c2_g1" 0 3.01131672210902 0 0.347098670622268 0 0 0 0 0 0 0 0 0.945607703181372 0 0 0 0 0 0.550900664647523 0 0 0 0 0 0 0 0 0 0 0 TRUE 0.559735898788548 0 0.157601283863562 0 0.0918167774412539 0.888600113980255
"106549" "TRINITY_DN202594_c2_g2" 0 3.98020813973469 0 1.82211827472934 0 0 0 0 0 0 0 0 1.97379492965261 0 0 0 0 0 0 0 0 0 0 0 0 0 0.120351940365222 0 0 0 TRUE 0.967054402410672 0 0.328965821608768 0.020058656727537 0 0.909771239997911
"106550" "TRINITY_DN202595_c1_g1" 0 0.626672752605993 0 0 0.332278283056929 0 0 0 0 0 0 0 0 0 0 0.0524158941511385 0 0 0 0 0 0 0 0 0.257010618206024 0 0 0 0 0 TRUE 0.159825172610487 0 0.00873598235852309 0.0428351030343373 0 0.919332035513352
"106551" "TRINITY_DN202595_c1_g2" 0 1.66129355585531 0 0.509949146304311 0 0 0 0 1.09963185001446 0 0.286881147788162 0.711054321812066 1.48129894154757 0 0 0 0 0 1.18840092460321 0 0 0 0 0 0 0.74416109557041 0.210388864445403 0 0 0 TRUE 0.36187378369327 0.349594553269115 0.246883156924594 0.159091660002635 0.198066820767202 0.341181764239196
"106552" "TRINITY_DN202596_c0_g1" 3.08932865133343 3.8585778489074 3.32768736417605 3.19676439753784 3.06402056296861 3.24382138448148 4.22465773412074 4.20672135743089 3.5119739817818 3.68829227783301 4.02076886509457 3.88048962668782 3.66391384211598 3.06160340939068 3.1243281350022 3.31281036502844 3.31281036502844 2.88048962668782 4.33835309838715 3.86671019967403 4.49044177108486 3.9174317553901 4.1940870521163 3.48516918005091 3.51525829027167 3.64604742132246 3.44532943085928 3.13979689661535 3.1926676198763 3.22897256976016 TRUE 3.2967000349008 3.92215064049147 3.22599262387559 3.36134537145087 4.04869884278389 0.147492243382964
"106553" "TRINITY_DN202596_c0_g2" 0 0 0 0 0 0 0 0 0 0 0 0 0 0 0 0 0 0 2.26723614181241 0 2.80487960825467 0.762986564880576 0 1.28747229511907 0 0 0 0 0 0 TRUE 0 0 0 0 1.18709576834445 1
"106554" "TRINITY_DN202597_c1_g1" 0 0 0 0 0.101650076094435 0 0 2.24549566281992 0 0 0 0.882056070968626 0 0 0 0 0 0 0 1.70752479089961 0 0 0 0 0 0 0 0 0 0.238786859587116 TRUE 0.0169416793490725 0.521258622298091 0 0.0397978099311861 0.284587465149935 0.836296734562695
"106555" "TRINITY_DN202597_c3_g1" 4.52694518304753 4.49742075992834 3.85728435349115 4.74168270037297 5.07244885006969 4.94958162142144 3.18776774704603 3.91867245506843 2.56657164062676 2.88908409859815 3.6955484681331 3.95865710767711 4.6119395670022 4.50105692365951 4.51020240620857 3.72595923450919 4.95349806319688 5.33091687811462 3.33628338786443 3.81966818349646 3.01453383329546 2.63389614591908 3.72137265947682 4.14331177904509 3.4838802538141 2.97507985438749 2.69309661038579 2.56900492681818 2.94542042531509 2.85758295538415 TRUE 4.60756057805519 3.3693835861916 4.60559551211516 2.9206775043508 3.44484433151622 0.221903831146872
"106556" "TRINITY_DN202597_c4_g1" 0 0 0 0 0 0 0 0 0 0 0.0172092900322231 0 0 0 0.644317778337577 3.35515725567247 1.94673086014031 0 0 0 0 0.254594043033141 1.40762467556661 0 0 0 0 0 0 0 TRUE 0 0.00286821500537052 0.991034315691727 0 0.277036453099958 0.929390772934548
"106557" "TRINITY_DN202597_c8_g1" 0 0 4.80172775636644 0 0 0 0 0 0 0 0 0 0 0 1.33342373372519 0 0 0 0 0 0 0 0 0 0 0 0 0 0 0 TRUE 0.800287959394407 0 0.222237288954199 0 0 0.930575836376956
"106558" "TRINITY_DN202598_c2_g1" 3.60833615034766 4.1124499327243 4.16880246870228 3.69476878347516 3.26017624257407 3.53617726514188 3.22234089559345 3.01810000750257 2.28184659157661 2.50969584193339 3.50041966270967 2.88342531590718 4.86898301674333 5.34450896714248 4.98011672288322 5.40898352943074 3.86482995070075 4.88190928904719 3.1534810985137 2.70442935207648 3.0622944380428 2.98112198979431 3.41345868800798 2.71808758396052 3.74523733212975 3.24610400988392 3.00180224263399 3.41386483309795 2.7172102990196 3.06522762277562 TRUE 3.73011847382756 2.90263805253714 4.89155524599129 3.19824105659014 3.0054788583993 0.343947078392202
"106559" "TRINITY_DN202598_c3_g2" 3.22604605343322 3.90332755161124 3.7982579326445 3.63308241032793 3.26363540356833 3.54979236743387 3.90996506675797 4.00117171377643 3.13635546874861 3.89878879711155 4.03271800119802 3.8444860877578 4.95354462352481 4.25987505362916 4.46067704481596 4.36261015369037 4.05658352836637 4.29895151646805 4.35226417325832 3.9906826281024 4.6955484681331 4.27120154491397 4.3932102433881 4.1101961777542 3.75424616183689 3.56620629346551 3.72181010491404 3.12680770314203 2.63853727921519 3.49569516262407 TRUE 3.56235695316985 3.80391418922506 4.39870698674912 3.38388378419962 4.30218387259168 0.14450207501144
"106560" "TRINITY_DN202599_c1_g1" 3.71764900817332 0 0 0 0 0 1.69510298564048 0 3.53119428793739 0.839153387389821 2.04054179386285 1.5245652210772 0 3.72759376964482 0 0 0.334568275666133 0 1.11169907219742 0 0 0 0 0 1.7415748474188 2.10332977711185 0.852797892818771 1.79243893006464 2.7084079834836 0 TRUE 0.619608168028886 1.60509294598462 0.677027007551825 1.53309157181628 0.18528317869957 0.530399480347999
"106561" "TRINITY_DN202599_c2_g1" 1.10634831950515 1.09558690799772 0.799087306074004 0.495695162624069 1.52506659207821 0.347098670622268 0.357270475679559 1.80859098813998 4.72126327738943 1.15704371014558 0 2.34198574722862 1.51045562166176 3.25655781858703 0 1.27917410848905 0.133563525741106 2.04649106019403 0 1.94598218599746 0 1.27262045466299 0.594548549550354 0 2.46962553850123 0.74416109557041 2.44095219802964 3.5652315818055 2.06729452146853 0.530070742225084 TRUE 0.89481382648357 1.73102569976386 1.37104035577883 1.96955594626673 0.635525198368468 0.411998794807607
"106562" "TRINITY_DN202599_c5_g1" 0 0 0 0 0 0 1.59502618406585 0 0 0 0 0 0 0 0 0 0 0 2.39917109381982 0 0 0 0 0 0 0 0 0 0 0 TRUE 0 0.265837697344309 0 0 0.399861848969971 0.833794035346772
"106563" "TRINITY_DN202599_c5_g2" 0 0 0 0 0.670840335881562 0 1.08746284125034 0 0 0 0 0 0 0 0 0 0 0 0 1.70043971814109 2.01256867350306 0 0 0 0 0 0 0 1.33227828305693 0 TRUE 0.111806722646927 0.181243806875057 0 0.222046380509488 0.618834731940691 0.79190853250265
"106564" "TRINITY_DN202599_c5_g3" 0 0 0 0 2.78114985171021 0 4.89263388342444 0 3.93007496485678 2.58904435676777 2.55311470811523 3.95977015521147 0 0 0 0 0 0 5.50658924861225 1.47248777146274 3.09389816258555 4.60780373597491 2.93508252331866 3.72977027309887 1.33628338786443 0 0.134878054343112 0.10969486482593 1.65214227213666 1.80817908377147 TRUE 0.463524975285035 2.98743967806261 0 0.840196277156935 3.55760528584217 0.698451585706987
"106565" "TRINITY_DN202599_c5_g4" 2.20006486151431 0 1.83673208045914 1.36960607003184 1.08338358771008 1.64570165857883 2.51525829027167 2.25670876758438 1.94860084749336 2.65122394298988 2.34426039498542 1.53953107147415 0 1.20037879798403 2.36625226369956 0.928275561611935 0 0.551885103471725 2.0703893278914 1.93054811924785 0.6535186707536 2.41061246642075 2.0164963198962 1.38901605968851 1.6617495998107 0.543000877402426 2.2147465226824 4.45411007530487 4.92219784839637 2.20476675065461 TRUE 1.3559147097157 2.20926388579981 0.841131954461208 2.66676194570856 1.74509682731639 0.423326162727785
"106566" "TRINITY_DN20259_c0_g1" 0 0 0 0 0 0 0 0 0 0 0 0 0.656267534794289 0 0.0398402645317911 0 0 0 0 0 0 0 0.173767067736706 0 0 0 0 0 0 0 TRUE 0 0 0.116017966554347 0 0.0289611779561177 0.937593333997646
"106567" "TRINITY_DN202600_c5_g3" 0 0 0 0 0 0 0 0 0 0 0 0 0 0 0 0.633198686374004 0 0.413594082409175 0 0 0 0 0 0 0 0 0 0 0 0 TRUE 0 0 0.174465461463863 0 0 1
"106568" "TRINITY_DN202600_c5_g6" 0 0 0 0 0 0 0 0 0 0 0 0 0 0.461528559472877 0 0 0 0 0 0 0 0 0 0 0 0 0 0 1.18523225423016 0 TRUE 0 0 0.0769214265788129 0.19753870903836 0 0.902650185686043
"106569" "TRINITY_DN202601_c1_g1" 2.48491148691083 2.66925358652116 2.51247974691963 2.82313791929853 3.48607074373567 2.57531233068744 4.4110872267986 4.6000318224388 2.88849973551412 4.04351949366274 4.6544355408454 4.2066432239834 3.30480305578542 1.94822704387917 2.36653204553713 3.14469902515414 2.63737839487229 2.69465736554709 3.94616939095989 3.57712666130705 3.59239723519794 3.91456452349394 3.88166461932035 3.59884157813329 4.33506872738136 3.52155333054509 3.94251450533924 3.33456827566613 3.18396283484259 4.23327453899093 TRUE 2.75852763567888 4.13403617387384 2.68271615512921 3.75849036879423 3.75179400140207 0.216774623136158
"106570" "TRINITY_DN202602_c1_g1" 1.72202877790284 0 0 0 0 1.55090066464752 0 0 0 0 0.725086724630227 1.07860983469637 0 0 0 0 0 1.49671798793518 1.07724299893246 0 0 0 0.556797246592743 0.991317756900199 0 0 0 0 3.7771566660045 0.595503660502742 TRUE 0.545488240425061 0.300616093221099 0.249452997989196 0.728776721084541 0.4375596670709 0.474078632607555
"106571" "TRINITY_DN202602_c4_g1" 0 1.50842865253186 0 2.28421798317836 1.43028527297778 0.32883646422954 0 0 0 0 0 0 0 0 2.77736710945041 3.60407132366886 0.645240512645265 0 1.62246186738273 0 0 0 0.113700499164728 0 0 0.121678556588252 0 0 0 0 TRUE 0.92529472881959 0 1.17111315762742 0.0202797594313754 0.289360394424576 0.736375841516157
"106572" "TRINITY_DN202602_c6_g1" 0.397255345594427 1.73638840070346 0.142740172116082 0.957543200757105 0.617298482840846 2.04334450487717 1.71940251193326 1.76723103702388 0.37851162325373 1.24974871508357 1.27142567609293 1.56851859779254 1.58207422139633 0.408168370708106 1.33342373372519 1.48902906385044 0.670840335881562 1.40816837070811 2.72465027173297 2.68840418839746 1.65718266012842 2.62246186738273 2.02502879449152 1.37128005402265 2.41061246642075 3.30129498100914 3.1811025507538 1.74200621086674 1.10500752476097 2.44757919654888 TRUE 0.982428351148182 1.32580636019665 1.14861734937829 2.36460048839338 2.18150130602596 0.403878858772879
"106573" "TRINITY_DN202603_c0_g1" 0 0 0 0 0 0 0 0 0 0 0 1.18014786115843 0 0 0 0 0 0 0 0 0 0 0 0.249748715083569 0 0 0 0 0 0 TRUE 0 0.196691310193071 0 0 0.0416247858472615 0.947093766106898
"106574" "TRINITY_DN202603_c1_g1" 0 0 0 0 0 0 0 0 0.0257375614136083 0 0 0 0 0 0 0 0 0 0 0 0 0 0 0 0 0 0 0.10969486482593 0 0 TRUE 0 0.00428959356893471 0 0.0182824774709883 0 0.941342829825147
"106575" "TRINITY_DN202603_c1_g6" 0 0 0 0 0 0 0.176322772640463 0 0 0 0 0 0 0 0 0 0 0 2.0621217119078 1.61870851231379 0 0 0 0 1.99095486039699 0.714575238851626 0 0 0 0 TRUE 0 0.0293871287734105 0 0.450921683208103 0.613471704036931 0.804266110066342
"106576" "TRINITY_DN202603_c1_g7" 0 0 0 0 0 0 0.974529312483882 1.11703005301019 0 0 0 0 0 0 0 0 0 0 2.62410089462811 2.44095219802964 0 0 0 0 1.90573597766703 0.694211607767891 0 0 0 0 TRUE 0 0.348593227582345 0 0.433324597572486 0.844175515442959 0.768437424785845
"106577" "TRINITY_DN202603_c2_g1" 4.33098856304375 3.88127306142925 4.37601248772974 3.96855160336395 3.7723079749584 3.391767719956 3.51412226017071 3.66902676550963 3.44081934706579 2.87578006306849 3.48684306443981 3.52757083683282 2.5457213111304 3.72082566608984 3.51487971295721 2.76341157447001 3.63900057242433 2.88927883370554 2.61964776693088 2.49339115088994 2.11902410314227 2.14860877020522 2.37573453858316 2.21785109681113 3.28939185279763 3.05258978615893 2.99258717628776 3.45956276677073 3.22512065568444 3.12250707268573 TRUE 3.95348356841351 3.41902705618121 3.17885294512955 3.19029321839754 2.3290429044271 0.23376334348862
"106578" "TRINITY_DN202605_c2_g2" 0 0 0 0 0 0.718964335759539 1.09017594979021 0 1.74027998267288 0 0 0.477159211186641 0 0 0 0 0 0.607862902831235 0.034215715337913 0 0 0 0 0 0 0 0.190298791626595 0 0 0 TRUE 0.119827389293256 0.551269190608288 0.101310483805206 0.0317164652710991 0.0057026192229855 0.882744690798316
"106579" "TRINITY_DN202606_c0_g1" 0 0 0 0 0 0 0 0 0 0 0 0 0 0.037030730944967 0 0 0.657182660128423 0 0 0 0 0 0 0 0 0 0 0 0 0 TRUE 0 0 0.115702231845565 0 0 1
"106580" "TRINITY_DN202606_c2_g1" 0 0 0 0 0 0 2.05206804724387 0.309176187478515 2.47196778766152 1.41792000781197 0.673556423990145 1.29160355803056 0 0 0 0 0 0 2.24275492207628 3.71808758396052 2.22187708107703 2.46126660848879 2.8873302987782 2.25126462889425 4.94152891360753 3.74910514956946 3.15202112702035 2.93168305705981 3.46845298636481 3.94044868287616 TRUE 0 1.3693820020361 0 3.69720665274969 2.63043018721251 0.72953823217632
"106581" "TRINITY_DN202606_c3_g1" 3.23985625819448 3.11519974938544 3.53841400208742 2.49876146567185 2.62082097594152 2.53057020390253 3.15055967657538 3.14844607552888 2.19755090741987 3.04841058215241 3.2628841172727 3.17600355700892 2.83794324189103 2.63645061667898 2.90573597766703 2.11069731654493 2.65260121759652 2.54720302475693 2.82802220679368 2.55336050333533 2.10030490579569 2.46440688552961 2.49850618918868 2.66015281487638 4.84559040884785 5.59776951802797 5.30808414667178 5.65709689178314 5.0422503438278 5.48300957716455 TRUE 2.92393710919721 2.9973091526597 2.61510523252257 5.32230014772052 2.51745891758656 0.480778511866704
"106582" "TRINITY_DN202607_c2_g1" 0.353887836284907 2.83228243570098 1.4276061727819 3.78031009904338 3.44863669708433 0 2.58255600301406 3.13487805434311 0.418999465431266 1.86987140617771 2.67987414774662 2.57821416547245 0 2.50512874161279 0 3.63389614591908 0 0 2.68167414179283 2.5197934862411 3.24990037816291 1.90419504823787 2.43962313755712 2.10030490579569 5.1833277060448 5.21439683965231 4.8446367267821 5.36946648365072 5.13454953446445 5.94607579151515 TRUE 1.97378720681591 2.21073220703087 1.02317081458864 5.28207551368492 2.48258184963125 0.636020345688804
"106583" "TRINITY_DN202608_c0_g1" 0 0 0 0 0 0 0 0 0 0 0 0 0 0 0 0.422233000683048 0 0.456280481510725 1.05450121618256 0 0 1.77399632511117 0.91226662806645 0 0.350497247084133 0.308011314552178 0 1.61258840669872 0 0 TRUE 0 0 0.146418913698962 0.378516161389171 0.623460694893364 0.789507550601118
"106584" "TRINITY_DN202608_c2_g1" 3.64385618977472 0 0 1.8972404255748 0 0 0 0 3.71841642832791 0 0 0 0 0 2.18808437056115 0 0 0 0 0 1.01221108395087 0 0 0 0 0 1.94110631094643 0 0 0 TRUE 0.923516102558254 0.619736071387984 0.364680728426859 0.323517718491072 0.168701847325146 0.600267834653723
"106585" "TRINITY_DN202608_c3_g1" 0 0 0 0 0 0 0.942608336111663 0.91226662806645 0 0.557777671394926 1.82334176176314 0.535057594894842 0 0 0 0 0 1.29337048420475 2.34511246413563 1.21350281998392 1.59072177000984 2.81249822533356 1.79576694778239 1.85638817681409 0.73638840070346 1.88479326254353 0.518031492602169 0 0 0 TRUE 0 0.795175332038504 0.215561747367459 0.523202192641526 1.93566506734324 0.801884724541619
"106586" "TRINITY_DN202608_c4_g1" 0 0 0 0 0 0 0 0 1.97232504155715 0 0 0 0 0 1.78408514273476 0 0 0 0 0 0 0 0 0 0 0 0 0 0 0 TRUE 0 0.328720840259525 0.297347523789126 0 0 0.773860151706255
"106587" "TRINITY_DN202608_c5_g1" 1.40762467556661 1.95121476442072 1.42061713897869 3.35148699233648 3.92504996472736 3.88254523621282 0 2.43429461795993 2.20914139783859 0.750177705593057 1.40762467556661 2.39835037034596 2.80281359753229 4.25618037698142 0.102993993323326 5.39173335657417 2.83895176695194 4.94110631094643 0 1.92181713984662 1.73074862941621 1.95382395394117 1.99059187258758 0 0.111031312388744 2.61988248507032 2.14828336250318 1.70310069960416 0 3.1333991254172 TRUE 2.65642312870711 1.53326479455069 3.38896323371826 1.6192828308306 1.2661635992986 0.478075309065511
"106588" "TRINITY_DN202609_c12_g1" 0 0 0 0 0 0 0 0 0 0 0 0 0 0 0 0 0 0 0 0 0 0 0.332278283056929 0 0 0.978927776381399 0 0 0.939602720356044 0 TRUE 0 0 0 0.319755082789574 0.0553797138428216 0.956701459317172
"106589" "TRINITY_DN202609_c16_g1" 2.94260833611166 3.55163905673439 4.08363887925071 4.90689059560852 3.43882511317562 4.39930783568438 3.07399156457159 2.600269753509 2.03808494731697 3.13897825331988 2.86393845042397 3.2364926183813 3.68066192149265 4.81229284487327 4.30494904061134 5.73906499056724 3.43095427138573 5.35431110019902 6.98613784409922 7.18464726999524 7.2258147596386 6.96608433402654 6.81021171937215 6.80313660679853 7.80000036119779 8.62927646812865 7.9732094505776 8.594597066521 7.72006636909411 7.45017199727674 TRUE 3.88715163609421 2.82529259792045 4.55370569485487 8.02788695213265 6.99600542232171 0.431290093517703
"106590" "TRINITY_DN202610_c0_g1" 0 0 0 0 0.652601217596519 0.153156788061421 0 0 0 0 0 0 0 0 0 0 0 0 0 0 0 0 0 0 0 0 0 0 0 0 TRUE 0.13429300094299 0 0 0 0 1
"106591" "TRINITY_DN202610_c2_g1" 0 1.35501626421955 0 0 0 0 0 0 0 1.0064775640712 0.804053558967353 0 0 0 0 1.81721392425833 0 2.03878733050557 0 0 0 3.13520649943067 3.70376517879341 0 0 0 0 0.526068811667588 0 0 TRUE 0.225836044036592 0.301755187173093 0.642666875793983 0.0876781352779313 1.13982861303735 0.724095309616433
"106592" "TRINITY_DN202610_c3_g1" 1.26843439357638 0 0 0 0 0.929033478645856 1.34879895961211 0 0 0 0 0 1.59645813955899 0 0 0 0 1.34426039498542 3.44850455190074 0 0 0 0 0.919912088677308 1.58832486791192 0 0 1.55090066464752 0 0.00432160595009347 TRUE 0.366244645370373 0.224799826602018 0.490119755757401 0.523924523084922 0.728069440096341 0.448854510840915
"106593" "TRINITY_DN202611_c0_g1" 0 0 1.3533232911629 0 0 0 0 0 0 0 0 0.578214165472454 0 0 0 0 0 0 0 0 0.738119288782576 0 0 0 0 0 0 0 0 0 TRUE 0.225553881860483 0.0963690275787424 0 0 0.123019881463763 0.75683314865513
"106594" "TRINITY_DN202611_c1_g1" 4.52757083683282 4.42673439291799 4.29535569289167 3.42814239097833 4.02449699069823 3.70553562852121 4.012479284424 4.16059754588056 3.54855992669525 3.98868468677217 4.31983466897724 4.12713799046969 5.42455263575433 5.17584392270271 5.32099003820933 4.40599235967584 5.03852397688151 4.57361689436603 4.70586734610249 4.85084941862185 4.82995101162497 4.85584023911394 4.49018501809594 4.52832126339897 4.141187525005 3.30932173048402 3.90727526299938 3.8675999893454 4.23020301336642 4.32300971061281 TRUE 4.06797265547338 4.02621568386982 4.98991997126496 3.96309953863551 4.71016904949303 0.159933574885513
"106595" "TRINITY_DN202611_c2_g1" 0 0.687060688339892 0 0 0 0 3.13241232986512 0.435095151620097 1.86789646399265 1.01578299724093 2.95251994903785 2.74566760205268 1.68392098080932 0 0 1.66902676550963 0 4.21007709890321 5.48478262307787 5.00903358672537 7.88718405251196 5.93661438460554 5.67078369630238 5.12924179649779 5.94396819697603 4.69693971497749 5.85357155622472 3.43175666019445 4.83258625691741 5.99835348676329 TRUE 0.114510114723315 2.02489574896822 1.26050414087036 5.12619597867556 5.85294002328682 0.635819521927653
"106596" "TRINITY_DN202612_c1_g1" 0 0 0 0 0 0 0.0100636833446975 0 0 0 0 0 0 0 0 0.379620962055708 0 0 0 0 0 0 1.77188557851537 0 0 0 0 0 0 0 TRUE 0 0.00167728055744958 0.0632701603426181 0 0.295314263085894 0.945018367703106
"106597" "TRINITY_DN202612_c2_g1" 0 0.706641057309408 0.277389698810864 1.36064520246022 0.562669826102702 2.00827173796354 0.823749360308273 0.561692721398309 0 0.838346736521231 1.35895882583233 1.90033550864098 0 0 0 0 0 0 2.44121786326211 1.44731470025318 1.19345636574959 1.67084033588156 2.72987901212594 2.40354041774525 0 0 0 0 0 0 TRUE 0.819269587107789 0.913847192116854 0 0 1.9810414491696 0.781287163381776
"106598" "TRINITY_DN202612_c6_g1" 0 0 0 0 0 0.658097205351372 0 0 0 0 0 0 0 0 0 0 0 1.66539277104189 0.133563525741106 0 0 0.0398402645317911 0 0 0 0 0 1.48439596250267 0 0 TRUE 0.109682867558562 0 0.277565461840315 0.247399327083778 0.0289006317121495 0.652349734189419
"106599" "TRINITY_DN202612_c6_g2" 0 0 0 0 0 0 1.15962918582123 0.398350370345965 1.98913900736823 1.19156265070076 0.700439718141092 0.751035176667862 0 0 0 0 0 0 0 0 1.57482812358744 1.14990966753492 1.53505759489484 0.314986485468515 0 0 0 0.387362540835996 0.0854246562526777 0 TRUE 0 1.03169268484086 0 0.0787978661814455 0.762463645247621 0.796145324138158
"106600" "TRINITY_DN202612_c7_g1" 0 0 0 0 0 0 0 1.41034110461409 0 0 1.86750115092239 1.12366619645382 2.22989550083389 0 2.79639009733101 2.84297883178833 2.08576455377831 3.01328358681842 1.48129894154757 1.61964776693088 2.74179054526489 2.30771994930007 3.391767719956 2.47948927097855 1.36960607003184 1.51803149260217 0.211635253327149 0 0 0.599317793698226 TRUE 0 0.733584741998384 2.161385428425 0.616431768276564 2.33695236566299 0.624360985027634
"106601" "TRINITY_DN202612_c8_g1" 0 0 1.51853513898218 0 0 0 0 0 0 0 0 0 0 0.639695233399582 0 0 0 0 0 0 0 0 0 0 0 0 0 0 0 0 TRUE 0.253089189830363 0 0.106615872233264 0 0 0.894685474017357
"106602" "TRINITY_DN202612_c9_g1" 0 0 0 0 1.89180800103544 0 0 0 0 0.151858816727005 0 0 0 0 0 0 1.73335434061383 0 0 0 0.673556423990145 0 0 0 0 0 0 0 0 0 TRUE 0.315301333505906 0.0253098027878342 0.288892390102305 0 0.112259403998357 0.661861882927537
"106603" "TRINITY_DN202613_c0_g3" 0 0 0 0.335711910320462 0.168642035558839 0 0 0 0 0 0 0 0 0 0 0 0 0 0 0 0 0 0 0 0 0 0 0 0 0.0496307677246004 TRUE 0.0840589909798835 0 0 0.00827179462076674 0 0.975398840372869
"106604" "TRINITY_DN202614_c0_g1" 0 0 0.325386414659773 0 0 0 0 0 1.22774107583913 0 0 0 0 0 0 0 0 0 0 0 0 0 0 0.986228880227399 0 0 0 0 0 0 TRUE 0.0542310691099622 0.204623512639855 0 0 0.1643714800379 0.732921028566484
"106605" "TRINITY_DN202614_c0_g2" 0 0 0 0.6915341649192 0 0 1.10567807789454 0 0 0 0 0 0.602171790753379 0 0 0 0 0 0 0 0 0 0 0 0 0 0 0 0 0 TRUE 0.1152556941532 0.18427967964909 0.100361965125563 0 0 0.707485844764127
"106606" "TRINITY_DN202614_c0_g5" 0 0 0 0.842375488206288 0 0 0.296310560708092 0 0 0 0 0 0.783247097378116 0 0 0 0 0 0 0 0 0 0 0 0 0 0 0 0 0 TRUE 0.140395914701048 0.0493850934513487 0.130541182896353 0 0 0.679609131200813
"106607" "TRINITY_DN202614_c1_g1" 2.1583370271671 1.96347412397489 2.36148765214307 2.92998031535431 1.94822704387917 3.82649764251687 1.71193535697892 2.03174806286428 2.86730345375992 0 0 0.881273061429249 1.31498648546852 0 0 0.662661255475094 0 0 0.411426245726465 0.350497247084133 2.7261772795547 0 0 0 0 0 0 0 0 0 TRUE 2.5313339675059 1.24870998917206 0.329607956823935 0 0.58135012872755 0.786706524855406
"106608" "TRINITY_DN202615_c0_g1" 0.6915341649192 0 0 0 0.525066592078211 0 0 0 0.0412429822318813 0 0 0 0.0313951962755343 3.21552329276571 2.20194745644116 1.54201035553661 0.133563525741106 0 0 0 0 0 0 0 0 0 0 0 0 0 TRUE 0.202766792832902 0.00687383037198022 1.18740663779335 0 0 0.955861661765157
"106609" "TRINITY_DN202615_c1_g1" 2.39752917971139 1.04404433270602 0.273814244587037 0 0.915329676013009 0.0962618530584035 2.27679440478926 0.957543200757105 1.59072177000984 0 0 0.466757615726171 1.46988597627446 0 0 0 0.29983076182237 0 3.88859714580017 2.57482812358744 1.05588975819628 0.797428082152313 1.70265754339091 0 2.75723664714994 1.67219901911577 0.853596506202512 1.06419306192749 0.635057829725214 0.167357927738514 TRUE 0.787829881012644 0.881969498547063 0.294952789682806 1.19160683197657 1.66990010885452 0.527462902648678
"106610" "TRINITY_DN202615_c2_g1" 0 1.54002726925751 0 1.07724299893246 1.97048557294012 2.19314091914488 2.47612241988015 2.40735275114004 2.94016675048282 1.44466706684191 1.09288396567848 2.22958792274065 0.327687364176047 0 0 0.70310069960416 0.823749360308273 0.461528559472877 4.4157586665225 3.14355668413114 1.00288250853312 2.07895134139482 0.886745224742109 2.99168056214312 3.26002565596146 2.47352717715676 2.50080205305716 0 0 1.84518893534008 TRUE 1.13014946004583 2.09846347946068 0.386010997260226 1.67992397025257 2.4199291645778 0.4530265612193
"106611" "TRINITY_DN202615_c4_g1" 0 0.941106310946431 0 0 0.648005179810493 0.391767719955997 2.17120682741814 1.41142624572647 2.56657164062676 0.22404027421793 1.15574923267794 1.2862897581341 0.901494455047575 0 0 0 0 0 1.22897256976016 1.07587486697513 2.03527198997269 0.499782120147312 0.6535186707536 1.26122990898705 2.63946371690372 3.92076967302065 2.11536623660978 1.63087138301258 2.34255474547732 3.16253231824146 TRUE 0.33014653511882 1.46921399646689 0.150249075841262 2.63525967887758 1.12577502109932 0.708246529442957
"106612" "TRINITY_DN202616_c4_g1" 5.80650451188804 4.09381367340273 6.24853483613868 3.83713591392318 5.61037525385132 5.23158600919774 5.31878681579271 5.14832404248008 7.06157100929992 7.28990822070734 6.61844423673897 6.59882669386369 5.88026920899239 4.65958210596396 5.90777998335069 4.92076967302065 5.57240464739033 4.88088139723765 5.66405611271822 4.72748485823112 5.27738969881086 5.21151845010149 5.07129073063293 5.29704464459962 4.65311735678546 2.65969626580899 4.28791549671209 4.27075317806869 3.81782788059395 3.84839759952819 TRUE 5.13799169973361 6.33931016981379 5.30361450265928 3.92295129624956 5.20813074918238 0.228122314434736
"106613" "TRINITY_DN202617_c1_g2" 0 0 0 0 0 0 0 0 0 0 0 0 0 0 0 0 0.51500591643373 0.14535138557262 0 0 0 0 0 0 0 0 0 0 0 0 TRUE 0 0 0.110059550334392 0 0 1
"106614" "TRINITY_DN202617_c3_g1" 0 0 0 0 0 0 0 0 0 0 0.175045486110914 0 0 0.7982579326445 0 0 0 0 0 0 0 0 0.00863030514344006 0 0 0 0 0 0 0 TRUE 0 0.0291742476851523 0.133042988774083 0 0.00143838419057334 0.942476051993036
"106615" "TRINITY_DN202617_c5_g1" 2.22866479481694 0.480265122054463 2.00611846138338 0.875780063068488 0.947853143387017 1.05727696507325 0 0 0 0.391767719955997 0 0 0 0 0 2.65374794290996 3.11353381959191 0 0 0 0 0 0 0 0 0 0 1.94223297640072 0 0 TRUE 1.26599309163059 0.0652946199926661 0.961213627083646 0.323705496066786 0 0.733368658946623
"106616" "TRINITY_DN202617_c6_g1" 0 0 0 0 0 0 0 0 0 0 0 0 0 0 0 0 0 0 0.782408564927373 0 0 0 0 0.206643223983395 0 0 0 0 0 0 TRUE 0 0 0 0 0.164841964818461 1
"106617" "TRINITY_DN202618_c1_g1" 2.00252250976871 3.12101540096137 2.62058641045188 2.42974985080022 2.87833298492591 3.23679872808771 1.52054796810658 1.6959938131099 2.3790663992809 1.25580283660272 1.36569253719753 1.64477921926295 0.964953052900799 0.323081789503733 1.83632813392398 0.124328135002202 0.317304068361915 1.64200835725712 0.945607703181372 1.45628048151073 0 0.91456452349394 0 1.9429835981871 0 1.54399071966485 0.529071299829111 0 0 0 TRUE 2.71483431416596 1.64364712892676 0.868000589491625 0.345510336582327 0.876572717728857 0.656173237419405
"106618" "TRINITY_DN202619_c0_g1" 2.70531444108638 2.16382072649042 3.34837407519116 3.27560307933685 3.3627504049947 3.69086402708526 2.33656904176912 1.92637902519988 3.08099868569426 2.022545364569 2.79763558953 2.73898395470051 2.45154083301783 4.51960480410718 4.85738389432265 2.71852602646226 5.49955891367346 4.69944058337237 2.21288056634438 1.92371967874939 2.59693514238723 1.79285535236249 3.18713429147454 2.75702324650746 2.89297381527333 1.69955163252309 2.41792000781197 2.83511561525822 3.14486214291573 2.36204901208824 TRUE 3.09112112569746 2.48385194357713 4.12434250915929 2.55874537097843 2.41175804630425 0.360778326294555
"106619" "TRINITY_DN202621_c0_g1" 5.12490708219868 6.57902925596598 5.04426295930192 4.54948435593782 4.29858500602712 3.84749588378871 4.67333027851733 4.81424277977989 3.96476826967405 4.04587976722849 4.32091785473342 4.3915615273865 4.13158948432813 5.22067820295667 4.74173662382664 2.31788288282941 3.94185751900344 5.35286443553053 5.18368500039778 5.3353546218665 4.56608449051547 5.25103734334185 4.47326739592964 5.9105168170443 3.30173395713938 4.00324241748868 3.877744249949 5.42024658230147 5.10785522562114 4.30129498100914 TRUE 4.9072940905367 4.36845007955328 4.28443485807914 4.33535290225147 5.11999094484926 0.126193184559066
"106620" "TRINITY_DN202622_c2_g1" 0 0.715454127115718 0 1.01863417413905 0.973060172804084 1.51903860960006 2.06488285158485 1.58784500925428 0 0 0.954568570752994 0 1.35049724708413 1.23511432037636 0 0 1.95084163754915 0 0.633198686374004 1.8682916687728 0 0 1.14012422390907 0 0.399444564589458 1.69777381955519 0 0 0 0 TRUE 0.704364513943152 0.767882738598688 0.756075534168273 0.349536397357441 0.606935763175979 0.213124580370345
"106621" "TRINITY_DN202622_c3_g1" 3.24351676137205 3.75712995077443 3.0241423458978 5.63653762123464 5.18301003676225 5.51941609729334 5.3360691103126 5.8646071272726 6.41247669841037 5.89738565602046 5.89806320486124 4.91976910837879 5.59744178514516 4.81762325751143 3.46936505370484 6.25111310917129 4.13971505318654 6.00319743377913 5.34971911347779 6.39080523573767 6.97400151261096 6.0677892765476 7.09588223531627 5.79290739669939 5.42169458118029 5.53543091487128 4.534684178291 3.22002033044637 3.54262951139388 5.59747158212024 TRUE 4.39395880222242 5.72139515087601 5.04640928208307 4.64198851638384 6.27851746173162 0.21144793049188
"106622" "TRINITY_DN202622_c3_g3" 0 1.33628338786443 0 1.4494293141032 1.60833615034766 0 1.28451413324425 0 0 1.23204671335011 1.33170521649889 0 0 0 0 2.74092756031863 0.0565835283663675 0 0 0 1.52957110757389 0.835924074254375 1.10299399332333 0 2.20882936257385 0 2.54769659131696 0 1.1551015581257 0.449957483628003 TRUE 0.732341475385882 0.641377677182208 0.466251848114166 1.06026416594075 0.578081529191933 0.42984668171618
"106623" "TRINITY_DN202622_c3_g4" 0 0.981121989794311 0 1.39506279951758 1.5489297694764 1.77610398807316 2.36737106564853 1.7211538870083 2.81229284487327 2.4425454561053 2.26333493599651 1.98221784631558 0.875780063068488 0 0 2.15607296095057 0 1.6999957436674 2.17472598770613 2.92960165523642 3.01489084766028 2.85479359799369 3.95745033634712 2.71259578044703 2.23939804156656 2.08440448293435 1.96532254836725 0 0.447843644362086 2.35783347862949 TRUE 0.950203091143575 2.26481933932458 0.788641461281075 1.51580036597662 2.94067636756511 0.530765751834842
"106624" "TRINITY_DN202622_c3_g6" 0 0 0 0 0 0 0 0 0 0 0 0 0 0 0 0.670840335881562 0 0 0 0 0.72159139877538 0 0 0 0 0 0.316145742293356 0 0 0 TRUE 0 0 0.111806722646927 0.0526909570488927 0.12026523312923 0.658052299455778
"106625" "TRINITY_DN202622_c4_g1" 5.40200583517416 4.46845298636481 4.68184277615131 5.69147833198741 5.23319783049479 4.58363942376405 5.8640375332193 5.55829825119776 6.0732418399583 5.36127708583738 5.8375396343794 5.11027971297561 5.05028401430171 4.36120689023873 5.00144197417391 5.76163101060958 4.73855168652023 4.66488100565537 5.39982050227621 6.16476616907365 6.21007709890321 5.7440265095317 7.12487607305931 5.82560756878171 5.73974011250197 5.04932581806737 4.9649530529008 5.85822971421118 5.67231218498168 5.23580363397575 TRUE 5.01010286398942 5.63411234292796 4.92966609691659 5.42006075277313 6.0781956536043 0.136505994005066
"106626" "TRINITY_DN202622_c4_g2" 4.09584004940049 4.09912685203688 5.28318097894557 4.77494515450472 4.35289973729944 2.50665271538924 5.12829340100982 5.38973887867698 6.22517851043715 4.69760703721467 4.48129894154757 2.27649666564036 5.12362481520865 4.56669340245668 5.75774334720186 6.34360324804452 4.14502524223657 2.7868054329789 4.13717560124804 5.96328915121473 6.32919537037884 4.5859239769586 6.17372709890289 2.76765479823735 5.40480096395117 5.61367897944763 5.640216009716 6.87119064182259 6.63684209586616 3.82598909619666 TRUE 4.18544091459606 4.69976890575442 4.7872492480212 5.66545296450003 4.99282766615674 0.176355057067551
"106627" "TRINITY_DN202623_c10_g1" 6.0336872878706 6.02748584028704 5.96486066424585 5.14620716120279 5.73776787017037 5.53038292603625 5.8109571587378 6.07347750967897 4.77584069853125 5.5806882023703 5.90081851612512 5.97803542305063 5.34649600408538 5.77607766128111 5.86873614478378 5.01907916197173 5.7457751494858 5.67078369630238 5.49684579012695 5.52045367944857 4.91661995139685 5.36271534344683 5.6573541815237 5.58751501381819 6.11796510718829 6.02733101501709 5.86792116746336 6.6015925293594 6.23446299942426 6.31603710152815 TRUE 5.74006529163548 5.68663625141568 5.5711579696517 6.19421831999676 5.42358399329352 0.0950656585023262
"106628" "TRINITY_DN202623_c10_g2" 2.5859239769586 2.64984535230601 2.8365301213294 2.62667275260599 2.78847691185191 2.54225804976692 3.46244501354301 3.70498259633715 3.8972404255748 3.15055967657538 2.71633248028799 2.76234881564413 4.28525424255145 2.9608823446852 2.69488019279919 2.62339868237726 2.59215800212536 2.36737106564853 2.62620548295304 3.3533232911629 3.30494904061134 2.86354205117958 2.49467161164755 2.21692042585688 3.68706068833989 3.50639883152745 3.92191232640298 1.05311133645956 2.61494536693687 2.71127463104986 TRUE 2.67161786080314 3.28231816799374 2.92065742169783 2.91578386345277 2.80993531723521 0.137957239067193
"106629" "TRINITY_DN202623_c20_g1" 1.78114985171021 1.87263179113525 0 0 0 0 0.192825403552391 1.00144197417391 2.16639409625346 0 0 0 4.02032439821257 2.58400038328577 0 0 0 0 0 0 1.270229907238 0 0 0 2.06901467791518 1.77188557851537 1.25640685379424 0 0 0 TRUE 0.60896360714091 0.560110245663293 1.10072079691639 0.849551185037465 0.211704984539666 0.493438747448607
"106630" "TRINITY_DN202623_c9_g1" 0 1.3595211704276 0.661749599810705 0.429749850800216 0 2.877744249949 2.56608449051547 2.5981269599196 0.643394453479892 2.24823120674876 0 0.967168607532628 0 0 0 0 0 0 2.64708421262895 0 0 0.376290383337052 0 0 1.31034012061215 0 0 0 0 0 TRUE 0.88812747849792 1.50383428636606 0 0.218390020102025 0.503895765994334 0.732282127227302
"106631" "TRINITY_DN202623_c9_g2" 0 0 0 0.546956178141411 0 1.21163525332715 0 2.87125225885525 0 1.2424500736777 0 2.28006548636163 1.9913177569002 0 0.614474282837701 0.603121869839996 2.10902617649837 1.82537860389293 0 0.293958979028694 0 0 0.837539634379403 0.726831217032493 1.73855168652023 1.08338358771008 0 0.191562650700756 0.700439718141092 0.173767067736706 TRUE 0.293098571911427 1.06562796981576 1.19055311499487 0.647950785134812 0.309721638406765 0.513587647603871
"106632" "TRINITY_DN202624_c1_g1" 4.61723970169549 4.37629038333705 4.75066009578082 4.58724496139765 4.33528315355643 4.53642596278788 3.09744224764079 3.14990966753492 2.54868321815718 2.80962023484189 2.94747914596667 2.83390207666916 2.87105507508663 3.27052894238072 4.09093809316883 3.49339115088994 3.28095631383106 3.72704913033868 2.39478849681861 1.52857131887076 0 2.11236652307256 1.67129337248158 1.30626223972785 2.62128999253892 3.26858410509428 2.94354630834475 2.6238668618527 3.11653110953612 2.73811928878258 TRUE 4.53385737642589 2.89783943180177 3.45565311761598 2.88532294435822 1.50221365849523 0.40773229832284
"106633" "TRINITY_DN202625_c0_g2" 4.02076886509457 5.03764578410975 4.86898301674333 3.73692952633933 3.42263668348405 3.95149454625829 3.2489901604413 3.35769274848834 2.21101219348551 2.96458346277686 2.92428995151822 2.36148765214307 3.7945198406243 4.14844607552888 5.1278396000753 4.20617433441503 3.46740991715289 4.01970191444255 4.47333234562198 4.22365422753748 3.88352306940797 3.23281422682296 3.9865929673059 3.46793154602629 2.67197266075006 1.98586470124253 2.07519031415522 2.14045147695366 2.24214516084958 2.04718936371245 TRUE 4.17307640367155 2.84467602814222 4.12734861370649 2.19380227961058 3.87797473045376 0.218573997325039
"106634" "TRINITY_DN202625_c1_g1" 3.39889757120247 4.73984810269933 3.97526332167849 4.3944455450874 4.20077112252915 4.43636175548478 3.14909674417939 3.50994914630431 3.64304805425276 3.13865066588866 3.60395267610591 3.17072627613155 4.37816477987163 3.09541812238292 4.47417642564478 5.1124499327243 4.66009575414344 4.66709734574402 4.19511132978864 4.07296327155522 3.5457213111304 3.65397717863634 3.86096279785812 3.83066097439976 2.81639490916912 1.90689059560852 2.12763327972587 2.01042180548651 1.99783433278189 2.23542072263744 TRUE 4.19093123644694 3.3692372604771 4.39790039341852 2.18243260756822 3.85989947722808 0.226761672338205
"106635" "TRINITY_DN202625_c1_g2" 1.34709867062227 2.40408565397279 1.62620548295304 1.57191946324556 1.53256632326751 1.48336436071335 0.438292851579147 0.382943869568991 0.833497336859835 0.167357927738514 1.16478627814334 0 0.489542935642474 2.37155886261196 2.29160355803056 1.30684550031428 1.37795663381011 1.67310409759017 1.28154989336664 1.65168318063211 0.738983954700512 1.51298533481368 1.45838200415601 0 0 0 0.477159211186641 0 0.601221085584946 0 TRUE 1.66087332579575 0.497813043981638 1.58510193133326 0.179730049461931 1.10726406127816 0.492750435310831
"106636" "TRINITY_DN202625_c1_g3" 0 0.288063200325316 0 0 0 0 0 0 0 0 0 0.972325041557152 0 0 0 0 0 0 1.74502214903726 0.476122419880152 0 0 0 1.59311469648462 0 1.0799753767206 0 0 0 1.06488285158485 TRUE 0.0480105333875527 0.162054173592859 0 0.357476371384242 0.635709877567005 0.776808140634549
"106637" "TRINITY_DN202626_c0_g1" 0 0.541019153133559 0 0 0 0 0 0 0.982582946922591 0 0 0 0 0 0 0 0 0 0 0 0 0 0 0 0 0 0 0.0579700686373299 0 0 TRUE 0.0901698588555932 0.163763824487098 0 0.00966167810622166 0 0.847598306166696
"106638" "TRINITY_DN202626_c4_g2" 0 0.206643223983395 0 0 0 0 0 0 0 0 0 0 0 0 0 0.348232419239271 0 1.7311832415722 0 0 0 0 0.0854246562526777 0 0 0 0 0 0 0 TRUE 0.0344405373305659 0 0.346569276801912 0 0.0142374427087796 0.964885822764976
"106639" "TRINITY_DN202627_c0_g1" 0 0 1.69242719808971 0 0 0 0 0 0 0 0 0 0 0 2.36373178254445 0 0 0 0 0 0 0 0 0 0 0 0 0 0 0.569491091958716 TRUE 0.282071199681618 0 0.393955297090741 0.0949151819931194 0 0.760768300071934
"106640" "TRINITY_DN202627_c1_g1" 0 0 0 0.521050736900963 0 0 0 1.28806320032532 2.11203283623382 2.72552304552903 0.762136169901112 1.66584752125555 0 0 0 0 0.648005179810493 0 0 0 0 0 0 0 0 0 0 0 0 0 TRUE 0.0868417894834939 1.42560046220747 0.108000863301749 0 0 0.965831476288325
"106641" "TRINITY_DN202627_c1_g2" 0 1.77989003934005 0 1.39066768555967 1.5119739817818 1.25942315228141 0.74416109557041 2.38598315929781 2.08133962745194 3.05484847699562 2.12101540096137 2.42974985080022 0 0 0 0 0 0 0 0 0 1.95419631038688 0.252173413202027 0 0 0 0 0 0 0 TRUE 0.990325809827155 2.13618293517956 0 0 0.367728287264817 0.841065332616537
"106642" "TRINITY_DN202628_c11_g1" 0 0 0 0 0.847195186589395 0 0 0 0 0 0 0 0 0 0 0 0 0.018634174139051 0 0 0 0 0 0 0 0 0 0 0 0 TRUE 0.141199197764899 0 0.00310569568984183 0 0 0.994501215766443
"106643" "TRINITY_DN202628_c3_g1" 6.70746957340689 6.54409894247125 6.98187548056232 6.78344355794059 6.26905185347919 6.1791726301228 6.65653927321774 6.01272509106555 5.06251031663497 6.17696099208944 5.38970446693586 5.95540580554246 5.57222272245692 6.36916981774069 6.39980341632458 6.00845103269327 5.92770686242283 5.84071499114108 5.38553457618433 5.40169872268396 4.22997238511225 5.44470019226619 4.55170057235281 5.29016633537202 5.78505352621731 5.49633451341711 4.95032843047931 5.27716649233701 5.12750947335188 5.67055711574659 TRUE 6.57751867299717 5.87564099091434 6.01967814046323 5.38449159192487 5.05062879732859 0.151258984170404
"106644" "TRINITY_DN202628_c8_g1" 2.57337452644594 1.6617495998107 2.35755200461808 3.86957533714615 3.46492960112985 3.71699089440494 2.50868217947054 2.88420715851723 3.61058195849253 2.80095165486788 2.72574115650395 3.13668357769724 0.233888060174277 0 0.709290635723358 1.26723614181241 0.971589535530062 0 0.781569544815974 0 0 0.631337144127481 0.0524158941511385 0.0922074380970889 0 0 0 0 0 0 TRUE 2.94069532725928 2.94447461425823 0.530334062206684 0 0.25958833686528 0.683252683834815
"106645" "TRINITY_DN202629_c10_g1" 0 0 0 0 0 0 2.04544297076117 0 0 0 0.518031492602169 1.78282789207489 5.34840948700597 2.33913738491959 2.80920862427109 3.54151483946068 5.15813502279246 3.57458595908148 0 0 0 0 0 0 0 0 0 0 0 0 TRUE 0 0.724383725906372 3.79516521958854 0 0 0.952282464399211
"106646" "TRINITY_DN202629_c11_g1" 0 0 0 0 0 0 1.44201456555989 0 0 0 0 0 0 0 0 0 0 0 0 0 0 0 0 0 1.24305970607253 0 0 0 0 0 TRUE 0 0.240335760926648 0 0.207176617678755 0 0.784492519049229
"106647" "TRINITY_DN202629_c3_g1" 0 0 0 0 0 0 0 0 2.95438245257678 0 0 0 0 0 1.83551990138694 0 0 0 0 0 0 0 0 0 0 0 0 0 0 0 TRUE 0 0.492397075429464 0.305919983564489 0 0 0.844678208487698
"106648" "TRINITY_DN202629_c6_g1" 0 0 0 0.413594082409175 0 0 0 0 0 0 0 0 0 2.26843439357638 0 2.33599767738902 1.64154602908752 0 0 0 0 0 0 0 0 0 0 0 0 0 TRUE 0.0689323470681959 0 1.04099635000882 0 0 0.983445583870776
"106649" "TRINITY_DN202629_c8_g1" 3.80043402182408 3.29234004027684 3.60015079287889 4.21629964484864 4.18006827516801 4.01756564301437 1.87263179113525 2.28776777797538 2.29513524900082 0.207892851641333 1.19849415363908 1.31788288282941 2.2904244038653 1.33227828305693 0.530070742225084 3.91771816541802 0.00144197417390632 2.90631340214577 2.85139925476363 3.09034534978346 4.30421896871636 2.29160355803056 3.38501680690665 3.00054090922619 4.42398147761655 3.87725345387661 3.87764610409088 3.78575977442701 3.26723614181241 3.49185309632967 TRUE 3.85114306966847 1.52996745103688 1.82970782848084 3.78728834135886 3.15385414123781 0.331314263338889
"106650" "TRINITY_DN202629_c9_g2" 1.32826202860941 2.66220549965362 1.78450398292957 2.68840418839746 2.38239058287347 2.6259717913609 4.46936505370484 5.16293506943496 2.81372989448141 4.15962918582123 4.32998464975842 3.42559357765306 6.2258725865637 3.59717358467203 4.74582892019604 5.13746253751317 5.02755218888818 5.05649682533795 4.24069594421251 4.18014786115843 4.5231855517306 4.69276194306377 4.83455953678015 3.60490158350895 6.71416307559399 6.24414497607429 6.30972189805766 5.15331895240048 4.99004721957379 5.7325134274242 TRUE 2.24528967897074 4.06020623847565 4.96506444052851 5.8573182581874 4.34604207007574 0.333457661865068
"106651" "TRINITY_DN202630_c0_g1" 0 0.810648747782646 0 0 0 0.29983076182237 0 0.668119124686432 0 0 0 0.477159211186641 0 3.99891757275836 0 1.86354205117958 0 2.23051046036618 0 0.758729568457863 0 1.25701061820602 0 0.404903122145131 0 0 0 0 0 0 TRUE 0.185079918267503 0.190879722645512 1.34882834738402 0 0.40344055146817 0.855541256622314
"106652" "TRINITY_DN202630_c0_g2" 2.32567423412026 0 0 0 0 0 0.753604536279995 0 1.80074462393678 0 0 0 0.648925559453121 0 0 0.288063200325316 0.171206827418142 0 1.3305584000308 0 1.35558014737736 0 0 0 0 0 0 0 0 0 TRUE 0.387612372353376 0.425724860036129 0.184699264532763 0 0.44768975790136 0.442674039718502
"106653" "TRINITY_DN202631_c2_g1" 3.94645015286422 2.92542982124374 1.0264459803038 0 3.62410089462811 1.13619138628714 0 0 0.997111720675174 0 0 0.739848102699327 5.52412637847583 3.36737106564853 5.91384682426304 4.23572705983806 6.26704882504084 4.9225308859854 0 0 0 0 0 0.68885174386588 7.70022468506723 6.80409229059523 7.33106920433167 7.82716483763498 7.207395082831 6.38201007514585 TRUE 2.10976970588784 0.28949330389575 5.03844183987528 7.20865936260099 0.114808623977647 0.738074963258097
"106654" "TRINITY_DN202631_c3_g1" 2.94317119262737 3.27247116144188 3.4979955006733 3.88225175696972 3.25655781858703 3.88742778805356 3.29116148815093 3.03562390973072 3.05918219921169 3.10685079645022 3.20414071678023 3.76362403232193 3.84438565300257 2.58904435676777 3.42492208821069 3.8571848057912 3.21147951359138 4.03395152579817 3.24929363016074 2.99548451887751 2.50003717098169 3.36176835941915 2.91895861891761 3.34978987024187 3.17823658460481 2.59024270806259 3.03755793542403 2.49364733397521 2.2585189247113 3.15493959404572 TRUE 3.45664586972548 3.24343052377429 3.49349465719363 2.78552384680394 3.06255536143309 0.102034149680302
"106655" "TRINITY_DN202631_c4_g1" 0 0 0 0.0731347046302154 0 0 0 0 0 0 0 0 0 0 0 0 0 0 0.599317793698226 0.00575926928868495 0 0 0 0 0 0 0 0 0 0 TRUE 0.0121891174383692 0 0 0 0.100846177164485 0.969782896632541
"106656" "TRINITY_DN202631_c5_g1" 0 0 0 0 0 0 0 0 0 0 0 0 0 0 0 0.829443681366591 0 0 0 0 0 0 1.05727696507325 0 0 0 0 1.55090066464752 0 0 TRUE 0 0 0.138240613561099 0.258483444107921 0.176212827512208 0.695866942118334
"106657" "TRINITY_DN202632_c3_g1" 0 0 0 0 0 0 0 0 0 3.04491864037528 2.0264459803038 1.74027998267288 0 0 0 3.48129894154757 2.92542982124374 1.57531233068744 0 0 0 0 0 0 0 0.652601217596519 0 0 0.397255345594427 0.909965066757969 TRUE 0 1.13527410055866 1.33034018224646 0.326636938324819 0 0.725274960045398
"106658" "TRINITY_DN202632_c5_g1" 4.6177686458044 4.01185340574379 4.48555563347727 3.37823415521924 3.21536797220348 3.52306006179525 4.34971911347779 4.37016428054021 3.40122086216022 4.11036324336042 4.63668261716848 4.25141613270546 3.26558691893083 3.94888113665803 3.57301089820435 2.82232226130316 2.85658737530124 3.08542465625268 3.75221336786514 3.86145916636151 3.65786862339084 3.83995958748953 3.34582213754306 3.25972443557391 5.07651634037762 5.11557431862605 5.02139088877371 5.39451414195596 5.45687184423018 5.10592945498956 TRUE 3.8719733123739 4.1865943749021 3.25863554110838 5.19513283149218 3.61950788637067 0.281216111347011
"106659" "TRINITY_DN202632_c6_g1" 3.74362267606765 4.1516964881709 3.71259578044703 3.94710505156787 3.72465027173297 3.97673022067715 4.97471284979612 4.7074143538007 5.91092449689301 4.72317626762752 4.95494073508909 4.8375396343794 4.84533950099824 4.54541242915416 4.77003613859792 4.90120480571599 4.603656014502 5.1644644993886 5.51683462731021 5.57579637532908 6.00268002028171 5.60166680663961 5.61953039353937 5.59916899321943 4.92656879107202 4.64368305598158 4.72366776968084 4.69960715389318 5.19896554558606 5.33553327715395 TRUE 3.8760667481106 5.01811805626431 4.80501889805948 4.92133759889461 5.65261286938657 0.176463091866146
"106660" "TRINITY_DN202633_c0_g1" 3.05554274796229 2.20288783347014 2.02538322147792 2.64131480943147 2.43135552157352 1.94972167756984 2.57990421089813 2.08644410868531 3.09051472988825 2.2097652659741 1.47040671081933 0.985500430304885 1.4350951516201 3.29733817360183 2.93847399813843 3.06246714350071 2.96901230751632 1.82863158168802 2.99367436175058 2.57700577689281 3.41400018939029 2.8972404255748 3.18396283484259 2.43429461795993 1.49671798793518 0.997111720675174 1.65946793708479 1.19345636574959 1.92409988564074 0.809825996097451 TRUE 2.38436763524753 2.070422576095 2.58850305934423 1.34677998219715 2.91669636773517 0.280858187220319
"106661" "TRINITY_DN202633_c10_g1" 0 0.874206785877799 0 0.720716242521131 0 0 0 0.855989697308481 0 0 0 0 0.173767067736706 0 0 0 0 0 0 0.543000877402426 0 0 0 0 0 0 0 0 0 0 TRUE 0.265820504733155 0.142664949551413 0.0289611779561177 0 0.0905001462337376 0.753474366091129
"106662" "TRINITY_DN202633_c4_g1" 0 0 0 0 0 0 0 0 1.18966644665005 0 0 0 0 1.05519565424212 0 0 0 0.864730922314751 0 0 0 0 0 0 0 0 0 0.31034012061215 0 0 TRUE 0 0.198277741108342 0.319987762759479 0.0517233534353584 0 0.804679175550523
"106663" "TRINITY_DN202633_c4_g3" 0 0 0 0 0 0 0 0 2.66152159585276 0.911499848861108 0 0 0 0 0 0 0.486456955768731 0 0 0 0 0 0 0 0 0 0 0 0.889084098598149 0 TRUE 0 0.595503574118978 0.0810761592947885 0.148180683099692 0 0.903755051876198
"106664" "TRINITY_DN202634_c3_g2" 0 0 0 0 0 0 0 0 0 0 0 0 0 0 0 0 0 0 0 0 1.45048545986112 0 0.443606651475615 0.933572638261024 0 0 0 0 0 0 TRUE 0 0 0 0 0.471277458266293 1
"106665" "TRINITY_DN202634_c3_g4" 0 0 0 0 0 0 0 0 0 0 0 0 0 0 0 0 0 0 0 0 0.592636428606577 0 1.12829340100982 0 0 0 0 0 0 0 TRUE 0 0 0 0 0.286821638269399 1
"106666" "TRINITY_DN202634_c4_g1" 3.04753838876336 3.24275492207628 2.62690633069132 3.46008724011683 3.52029651798988 3.37197697449458 2.23725777090037 2.8314719328477 2.55826763405574 2.36401205355861 2.74027998267288 2.78575977442701 3.86779764587961 3.10969486482593 3.17600355700892 3.34113182886045 3.40258575823259 3.55985886448316 2.22866479481694 2.38653507018475 2.68347189285523 2.63203550398342 2.43589524132036 2.58640447489506 3.71929298036574 4.21622202843754 4.17184731357334 3.28747229511907 3.49837853400646 4.15015345524625 TRUE 3.21159339568871 2.58617485807705 3.40951208654844 3.84056110112473 2.49216782967596 0.23842845733115
"106667" "TRINITY_DN202635_c4_g11" 0 0 0 0 0 2.24427819857814 0.00575926928868495 0 0 0.0257375614136083 0 0 0.270229907237998 0 0 0.352758525040637 0 0 0 0 0 0 0 0.349365277594213 0 0 0 0 0.018634174139051 0 TRUE 0.374046366429691 0.00524947178371554 0.103831405379772 0.00310569568984183 0.0582275462657022 0.886100939339652
"106668" "TRINITY_DN202635_c4_g5" 0 0 0 0 0 0 0 0 0 0 0 0 0 0 0 0 0.473007567916174 0.297484915710575 0 0 0 0 0 0 0 0 0 0 0 0 TRUE 0 0 0.128415413937791 0 0 1
"106669" "TRINITY_DN202635_c4_g8" 1.22032995487956 0 0 0 0 0 0 0 0 0 0 0 0 2.13356352574111 0 0 0 0 0 0 0 0 0 0 0 0 0 0 0 0 TRUE 0.203388325813259 0 0.355593920956851 0 0 0.857008012632801
"106670" "TRINITY_DN202635_c5_g1" 0 0 0 0 0 0 0 0 0 0 0 0 0 1.10232219119669 0.398350370345965 0 0 0 0 0 0 0 0 0 0 0 0 0 0 0 TRUE 0 0 0.250112093590442 0 0 1
"106671" "TRINITY_DN202636_c2_g1" 0 0 0 1.26243315763135 0 0 0 0 0 0 0 0 0.797428082152313 0 0 0.452068230223811 0 0 0 0 0 0 0 0 0 0 0 0 0 0 TRUE 0.210405526271891 0 0.208249385396021 0 0 0.752561887173396
"106672" "TRINITY_DN202636_c3_g1" 0.530070742225084 0 0 0 0 0 0 0 0 0 0 0 0.967906370290147 0 0 0 0 0 0 0 0 0 0 0 0 0 0 0 0 0 TRUE 0.0883451237041806 0 0.161317728381691 0 0 0.863088321738655
"106673" "TRINITY_DN202636_c6_g1" 0.614474282837701 1.19975085671584 0.235114320376357 0 0 0 1.8611613657534 2.11203283623382 1.35049724708413 1.69019357782485 1.93659082982394 1.95456857075299 1.65626753479429 1.32998464975842 1.16156525639703 1.61823865559545 1.32481060342048 1.39889757120247 2.32682493810221 2.18681745935711 2.21971063954878 2.31527638701493 2.81782788059395 2.81372989448141 2.09017594979021 1.85199883711245 2.05241589415114 1.02005765234125 1.298071734934 1.35162832910278 TRUE 0.341556576654982 1.81750740457886 1.41496071186136 1.6107247329053 2.4466978665164 0.470229906913013
"106674" "TRINITY_DN202637_c13_g1" 0 0 0 0 0 0 0 0 0 0 0 0 0 0 0 0 0.20163386116965 1.23511432037636 0 0 0 0 0 0 0 0 0 0 0 0 TRUE 0 0 0.239458030257668 0 0 1
"106675" "TRINITY_DN202637_c2_g1" 0 2.08780225897709 0 0 0.0468402542029724 0 2.08440448293435 0.404903122145131 3.61941301059794 0 2.34568023078636 2.02361021518265 1.64431777833758 0 0.877351626449262 0 2.47040671081933 1.66038103524241 0.499782120147312 2.05172011644733 3.09389816258555 0 1.60691594182521 0 4.04762563183422 3.80879689623151 4.40244932671886 0 3.5157629055412 3.42344371037861 TRUE 0.355773752196677 1.74633517694107 1.10874285847476 3.1996797451174 1.20871939016757 0.654686442875714
"106676" "TRINITY_DN202637_c3_g1" 1.95494073508909 0 0 1.01221108395087 0 0.863938450423972 1.80694266457776 0 3.34837407519116 2.82944368136659 0.22404027421793 0.63876894441695 0.541019153133559 0.863938450423972 2.24061962931176 2.27411253778378 1.60122108558495 1.24366908096686 0 1.0703893278914 0.529071299829111 0 1.06832686143451 0.58111017522555 2.86987140617771 2.48748634934854 2.72027846523333 3.03139519627553 3.6144742828377 3.02343279465228 TRUE 0.638515044910657 1.47459493996173 1.46076332286748 2.95782308242085 0.541482944063427 0.652163420772021
"106677" "TRINITY_DN202637_c3_g2" 3.48091134604775 2.50766780429014 3.46897423830468 2.43616183931445 2.6378420603241 2.58207422139633 4.79851716306241 3.65053481231478 4.44274448970442 4.41020540456781 5.63223912861273 5.6825452072174 2.71127463104986 2.77946985729517 3.12961273813047 3.54139093384452 2.95233356636969 2.82415684372883 2.61235249875266 2.58784500925428 4.89946568745449 3.33442525757026 4.35994278507408 2.91895861891761 4.4340276746636 4.80817908377147 5.21404707184487 4.99959418494933 6.88243518849273 5.29392220513422 TRUE 2.85227191827958 4.76946436757992 2.98970642840309 5.27203423480937 3.45216497617056 0.333103358966443
"106678" "TRINITY_DN202637_c4_g1" 2.73248629302994 2.92922289570657 3.25836816500158 2.62082097594152 2.74416109557041 3.03351110236132 2.47974793436622 2.24000896473507 1.61729848284085 2.12829340100982 1.87970576628229 2.32912359629157 2.87715527462305 2.48439596250267 3.16124275834251 2.52431447022215 1.59167941693574 2.72399534471519 2.98495385138534 3.2502036564993 2.31092173523034 2.94335876267781 2.59239723519794 3.1822155573981 3.09963185001446 2.55163905673439 2.27411253778378 3.31976242766925 2.46074256378964 2.30246528733241 TRUE 2.88642842126856 2.1123630242543 2.56046387122355 2.66805895388732 2.87734179973147 0.114976524811429
"106679" "TRINITY_DN202637_c5_g1" 5.0985374642271 4.99855658313033 5.05978788280749 5.61562228095169 5.21610559599084 5.45466943160474 4.00611846138338 3.97673022067715 4.37204664802904 3.77441810410581 3.9019770747426 4.00871993301542 4.05076287387219 4.18950831708987 5.17040581965736 4.93220293865459 4.16583156371402 5.31755732826617 3.85579041627482 4.30538690647769 3.32034025687128 3.84056394205016 3.63900057242433 3.33728292918083 4.50118434207787 4.65483648835314 4.33428222529524 4.16832111573972 4.4392241805446 4.41596142987448 TRUE 5.24054653978536 4.00666840699223 4.63771147354237 4.41896829698084 3.71639417054652 0.199523264383165
"106680" "TRINITY_DN202637_c5_g2" 0 0 0 0.391767719955997 0 0 0 0 0 0 0 0 0 0 0 0 0 0 0 0 0 0.168642035558839 0 0 0 0 0 0 0 0 TRUE 0.0652946199926661 0 0 0 0.0281070059264732 0.892383913369776
"106681" "TRINITY_DN202638_c1_g1" 0.37851162325373 0 0 0.149259365499623 0 0 1.01863417413905 0.999278472082541 0 0.357270475679559 0 0.331131922217202 0 0 0.147957881387101 0.134878054343112 0 0 2.56608449051547 1.25580283660272 4.04133060682062 3.22141311740013 3.09440499380133 1.6915341649192 0 0 0 0 0 0 TRUE 0.0879618314588921 0.451052507353059 0.0471393226217022 0 2.64509503500991 0.944599943132908
"106682" "TRINITY_DN202638_c6_g1" 0 0 0 0 0 0 0 0 0 0 0 0 0 0 0 0 0 0 0 0 0 0 0 0.84799690655495 0 0 0 0 0.372952097911829 0.429749850800216 TRUE 0 0 0 0.133783658118674 0.141332817759158 0.763353515057891
"106683" "TRINITY_DN202639_c0_g1" 0 0 0 0 0 0.58207422139633 0 0 0 0 0 0 0 0 0 0 0 1.58496250072116 0 0 0 0 0 0 0 0 0 0 0 0 TRUE 0.0970123702327216 0 0.264160416786859 0 0 0.908188013733529
"106684" "TRINITY_DN202639_c1_g1" 1.07107616201096 1.8631455429894 0.851998837112446 1.91571210014802 1.85996954822103 1.64108355271207 0.366252263699564 0 1.25882039687641 0 0.466757615726171 0 1.70619898742978 1.43722773891291 0 2.00072116724365 1.22218630732211 1.62152444367146 0.353887836284907 0.341416524478722 0.964213777946939 0.53605290024021 0 0.6535186707536 0 0.945607703181372 0 0 0 0.0229004021100788 TRUE 1.53383095719899 0.348638379383691 1.33130977409665 0.161418017548575 0.47484828495073 0.622478858392353
"106685" "TRINITY_DN202639_c2_g1" 0 0 0 0.242450073677701 0 0 0 0 0 0 0 0 0 0 0 0 0 0 0 0.183962834842595 0 0 0 0 0 0 0.255802836602718 0 0 0.150559676575381 TRUE 0.0404083456129502 0 0 0.0677270855296832 0.0306604724737658 0.737664711500216
"106686" "TRINITY_DN202639_c3_g1" 0 0.782408564927373 0 0 0.668119124686432 0 0 0 0 0 0 0 0 0 0 0 0.529071299829111 0 0.687060688339892 0 0 0 0 0 0 0.0482361856528476 0 0 0 0 TRUE 0.241754614935634 0 0.0881785499715185 0.00803936427547461 0.114510114723315 0.782084791818334
"106687" "TRINITY_DN202639_c4_g1" 0 0.0454429707611671 0.895302621333307 0 0 0.149259365499623 0 0 0 0 0 0 0 1.90842865016879 0.770617646656203 1.11636475669178 0 0.696884090855455 0 0 0 0 0 0 0 0 0 0.512985334813676 0 0 TRUE 0.181667492932349 0 0.748715857395372 0.0854975558022794 0 0.910792243113415
"106688" "TRINITY_DN202639_c5_g1" 0.987684677566761 0.94185751900344 2.30684550031428 0.492622328574446 1.77610398807316 0.924479992359022 0.126972856257766 0.848798181244189 1.69821847822441 1.10701824988212 1.72421368675736 1.35727047567956 0.556797246592743 1.60122108558495 2.01970191444255 1.32250505751888 1.96347412397489 1.62713987096555 0.427606172781899 0.82130203988953 1.54201035553661 0.190298791626595 1.38183708390605 0.539034702970754 0.883620816285671 1.88908409859815 1.19219416528335 0.243669080966863 0.295135249000818 0.873419503434857 TRUE 1.23826566764852 1.14374865467423 1.51513988317993 0.896187152261617 0.817014857785239 0.32428411761977
"106689" "TRINITY_DN202639_c6_g1" 0 0 0 0 0 0.0648828515848544 0 0 0 0 0 0 0 0 0 0 0.397255345594427 0 0.094911647025467 0 0 0.237563718317676 0 0 0 0 0 0 0.439357178474257 0 TRUE 0.0108138085974757 0 0.0662092242657379 0.0732261964123762 0.0554125608905238 0.547854455637976
"106690" "TRINITY_DN202639_c7_g1" 1.70354371973382 1.43882511317562 1.11569915343159 2.07073278582443 0.886745224742109 0.772307974958403 0 0.220329954879556 0 0 0.32883646422954 0.714575238851626 0 0.849599011151452 0.525066592078211 0 0 0.723340120251171 0 0.0881415968690176 0 0.63876894441695 0 0.890641243963444 0 0.243669080966863 0 1.10232219119669 0.888304895208487 0 TRUE 1.33130899531099 0.21062360966012 0.349667620580139 0.372382694562006 0.269591964208235 0.774232373317351
"106691" "TRINITY_DN202639_c8_g1" 0.666302128173095 0 0 1.22465773412074 0 0.867105729502655 0 0 0 0 0 0 0 0.173767067736706 0 0.537047519404657 0 1.08610437124329 0 0 0 0 0.84478735007906 0.867105729502655 0 0 0 0 0 1.33799646351502 TRUE 0.459677598632748 0 0.299486493064109 0.222999410585836 0.285315513263619 0.560669576178899
"106692" "TRINITY_DN202640_c10_g1" 0 0 0 0 0.0524158941511385 0 1.52255799287044 1.84478735007906 0 0 0 0 0 0 0 0 0 0 0 0 0.138814468902282 0 0 0 0 0 0 0 0.0867837661420667 0.130930869826449 TRUE 0.00873598235852309 0.561224223824916 0 0.0362857726614192 0.023135744817047 0.969638917502315
"106693" "TRINITY_DN202640_c4_g1" 0 0 0 0 0 0 4.59985334838144 2.40789654874953 0.863938450423972 0 1.71105432181207 0 2.31353610328052 0 0 0 1.99855658313033 0.686164326061359 2.15801380658977 1.26122990898705 1.60264690850537 0.540027269257507 0 1.64800517981049 0 3.08576455377831 0 0 1.0703893278914 3.30655389949654 TRUE 0 1.59712377822783 0.833042835412035 1.24378463019437 1.20165384552503 0.486814773559812
"106694" "TRINITY_DN202640_c5_g1" 0 0 0 0 0 0 1.14925936549962 0.112366523072563 0 0 0 0 0 0 0 0 0 0 0 0 0 0 0 0 0.235114320376357 0 0 0 0 0.0690146779151805 TRUE 0 0.210270981428698 0 0.050688166381923 0 0.939734710375251
"106695" "TRINITY_DN202640_c6_g1" 0 0 0 0 0 0 0 0 0 0.133563525741106 0 0 0 1.63226821549951 0 0 0 0 0 0 0 0 0 0 0 0 0 0 0 0 TRUE 0 0.0222605876235176 0.272044702583252 0 0 0.979543263099651
"106696" "TRINITY_DN202640_c7_g1" 0 0 0 0 0 0 4.21513496000223 2.09524931701902 0.799916202989014 0 0.951587794814754 0 1.1479578813871 0 0 0 0 1.59884157813329 0 0 0.265436896049098 0 0 0.878136766626948 0 1.88401173758352 0 0 2.20945336562895 2.2806594324552 TRUE 0 1.34364804580417 0.457799909920064 1.06235408927795 0.190595610446008 0.681696852277239
"106697" "TRINITY_DN202641_c1_g1" 0 0 0 0 0 0 0.74931972457408 0.318461465167583 0 0.358396261956654 0.916858764699754 0.932817102741851 0 0 0 0 0 0 0 0 0 0.891419186846079 0 0 0 0.0758748669751276 0.604071323668861 0.324234562270531 0 1.09693648250296 TRUE 0 0.545975553189987 0 0.350186205902913 0.148569864474346 0.771621610407663
"106698" "TRINITY_DN202641_c3_g1" 0 0 1.05797006863733 1.16992500144231 1.62854031926276 0.24000896473507 4.60448651331492 4.96790637029015 5.06458110919057 4.94176363938467 3.87243479584022 3.68324729644458 1.60786290283124 3.89520566276337 3.24077225507661 0 4.36758074445725 3.71753934339116 1.39396527566024 1.63180275492413 3.87784238913076 4.52719547712187 4.31701457402144 3.75028491735255 2.29953773957278 2.98932069555447 3.0164963198962 1.73941609340103 4.47838943390225 2.71523445524002 TRUE 0.682740725679579 4.52240328741085 2.8048268180866 2.87306578959446 3.2496842313685 0.468738359121926
"106699" "TRINITY_DN202641_c4_g1" 0 0 0 0 0 0 0 0 0 0 0 0 0 1.48336436071335 0 0 0.0976107966264223 0 0 0 0 0 0 0 2.28184659157661 1.32711247074709 0 0 0 0 TRUE 0 0 0.263495859556629 0.601493177053949 0 0.890482606616087
"106700" "TRINITY_DN202642_c12_g1" 7.16016388163453 6.8466813505091 6.99822935824039 6.82326532421405 6.37382218722165 6.38365245818813 6.44875231419176 6.2718738340176 6.4556560022205 6.6217295571628 6.73121040048525 6.30857566733098 6.30963096062794 6.91367930972334 7.09068409010925 6.95784496881368 6.28737994431402 6.05291577719142 6.18780732878577 6.03276207381379 6.5194632763109 6.38081601314923 5.90503794793602 6.90928108331931 6.98849155718687 6.34020617991171 6.13033374061474 6.54980776628262 6.45135949569121 6.74494144710229 TRUE 6.76430242666798 6.47296629590148 6.60202250846327 6.53419003113157 6.32252795388584 0.0415971539375771
"106701" "TRINITY_DN202643_c0_g1" 0.865522959139964 2.12465899041952 0 0 0.62854031926276 3.09794783553483 0.994217647405994 1.68840418839746 0 0.211635253327149 0 0 3.17328736863307 0 0 0.909965066757969 0 3.24427819857814 0.301002256032814 2.44174904700924 1.90842865016879 0 0 0 0.0285691521967709 2.18428029441938 1.3311319222172 0 0 0.231432408447965 TRUE 1.11944501739285 0.482376181521767 1.22125510566153 0.629235629546887 0.775196658868473 0.384597560044275
"106702" "TRINITY_DN202643_c1_g1" 5.02063553940722 5.44397125717881 0.937344392150232 3.8149605130157 2.56193705962243 2.88830489520849 1.16027483140859 0 1.54399071966485 3.12862334841912 3.53219226120045 2.16864203555884 2.31469652565629 6.9975859756923 6.53901918870288 4.50385753257743 5.44251228116904 5.99168056214312 0.519038609600059 2.91245825920718 1.52606881166759 0 0.904580434921318 1.27917410848905 0.666302128173095 1.51903860960006 1.13158948432814 0.814755482809874 2.22373144513811 0 TRUE 3.44452560943048 1.92228719937531 5.29822534432351 1.05923619167488 1.1902200373142 0.640621692037179
"106703" "TRINITY_DN202643_c1_g2" 6.1278396000753 5.12845838414693 1.99566540973611 4.14086043889786 1.30742852519225 2.63645061667898 0 0.571434115876509 1.69821847822441 4.21358058282134 2.32308178950373 3.2904244038653 0.166072675946706 7.66683468841986 7.53274552697658 4.622227568553 5.61656354632869 6.47965094103048 0 0.940354711533293 0.258217389536018 0 0 2.21101219348551 0 1.58496250072116 0 0 1.44519698238171 1.62573806190865 TRUE 3.55611716245457 2.01612322838188 5.34734915787589 0.775982924168585 0.568264049092471 0.67663943573282
"106704" "TRINITY_DN202643_c2_g1" 3.93997876494071 4.40762467556661 2.91169158187234 2.96827511023871 3.07347750967897 3.57736839975281 1.82903768866914 2.64408700251674 1.74760223027494 2.21163525332715 1.11503324294624 2.03174806286428 4.02485154834094 4.29351763041742 2.16639409625346 2.9137989649507 3.22512065568444 4.22781807501407 2.07313470463022 2.48979980291652 1.83066097439976 2.21319172671244 1.17696099208944 1.88635504352516 5.44463394065702 6.81189483701029 5.83215582464129 5.43532855695455 4.14020604412976 6.00629802390037 TRUE 3.47973600700836 1.92985724676641 3.47525016177684 5.61175287121555 1.94501720737892 0.517536638218679
"106705" "TRINITY_DN202644_c2_g1" 0.873419503434857 1.2654368960491 1.21412480535285 1.6535186707536 1.18459768415576 1.47404659931931 0 0 0.0214797274104514 0 0.149259365499623 0.518031492602169 0 0.832687516439532 0 0.321928094887362 0 1.24914190328035 0 0.36513259345253 0 0.137503523749935 0 0 1.81925943011764 2.03562390973072 1.08746284125034 1.5859239769586 0 1.27857955045842 TRUE 1.27752402651091 0.114795097585374 0.40062625243454 1.30114161808595 0.0837726862004108 0.639409339336177
"106706" "TRINITY_DN202644_c4_g1" 0 1.62854031926276 0.420078115979374 1.46780115648841 0.655351828612554 2.08372396639301 1.78575977442701 2.05623668498427 0 1.4931349223055 2.67513845051136 2.73747044908606 1.66266125547509 0.293958979028694 0.578214165472454 0 1.14274017211608 1.03562390973072 2.73833550385093 3.1171963291633 4.01720929003222 3.07501912518547 3.37030379942634 2.96014098031077 0.10701824988212 0.903809558578697 0.27500704749987 0 0 0 TRUE 1.04258256445602 1.7912900468857 0.785533080303841 0.214305809326781 3.21303417132817 0.701706292514499
"106707" "TRINITY_DN202644_c5_g2" 4.26228280642066 3.71292587884474 3.69666157291858 3.69688409085545 3.92666366464855 3.91341603328531 3.95307895261251 3.95930648975966 3.49671798793518 3.55655203625122 3.89782125965936 3.66334461936608 4.04858495757305 3.73259482754501 3.40067454196401 3.9214363308063 3.76532256972595 3.72235672525206 3.77452352959023 3.80467314026994 3.56022582239965 3.43482835641991 3.18919200596365 2.99602712342508 2.82293404802837 2.31846146516758 2.67378253401974 2.51222688651396 2.48851500895781 2.3533232911629 TRUE 3.86813900782888 3.754470224264 3.76516165881106 2.52820720564173 3.45991166301141 0.126986470471373
"106708" "TRINITY_DN202645_c0_g1" 0 0 0 0 0 0.950841637549149 0 0 0 0 0 0.258217389536018 0.185232254230161 0 0 0 0 0 0 0 0 0 0 0 0 0 0 0 0 0 TRUE 0.158473606258191 0.0430362315893363 0.0308720423716935 0 0 0.88340601992641
"106709" "TRINITY_DN202645_c1_g1" 0 4.09996841715489 0 4.32969768903328 0.596458139558986 0.552868871011303 0.146655222119465 3.6934312000918 0 4.01640717384983 0 0 0 4.35874789008506 2.45338588036645 5.74633964201419 0 3.82710766157074 0 5.04417551263921 0 4.11727946005392 0 5.00863030514344 3.3647124929766 4.68706068833989 0.0813396274519388 4.93593113975227 2.08915913191124 4.35487525898649 TRUE 1.59649885279308 1.30941559934352 2.73093017900607 3.2521797232364 2.36168087963943 0.385141182878543
"106710" "TRINITY_DN202645_c1_g3" 0 0 0 0 0 0 0 0.0426443374084937 0 0 0 0 0 0 0 0 0.416839741912829 0.460480470040011 0 0 0.0271540515037266 0 0 0 0 0 0 0 0 0.424384671538097 TRUE 0 0.00710738956808229 0.146220035325473 0.0707307785896828 0.00452567525062111 0.859178252786885
"106711" "TRINITY_DN202646_c1_g1" 0.18269229751619 1.7211538870083 1.73984810269933 3.85049941375812 3.66527906108787 3.57349571549561 1.37183761733042 2.37100119154167 1.60691594182521 3.08185088906294 0.660837367696284 2.50665271538924 1.78701447377343 1.9271379389685 1.4350951516201 4.41825742508808 1.79410389855975 4.04806176806926 0.596458139558986 1.64154602908752 0 1.95828590092326 1.12895322038601 0.601221085584946 0.334568275666133 0.58014548442338 0 0.958285900923258 0.360645202460216 1.86393845042397 TRUE 2.4554947462609 1.93318262047429 2.56827844267985 0.68293055231616 0.98774406259012 0.410173768452566
"106712" "TRINITY_DN202646_c1_g2" 4.41744749100876 2.97691347822467 3.82160818207442 4.76096605773007 4.88498857765124 4.95191411730702 3.93828579188405 4.01996872608975 4.34333675182607 3.56912648346323 2.93130484365067 4.23243052112616 3.85678654628808 3.6667565918848 5.07459106387001 4.44837239461205 5.39773452119544 4.89224529178116 3.08525467745532 3.38114491144116 2.14698099722323 2.57434375392001 3.11952218532947 3.25942315228141 2.9005287310401 2.70154905694307 3.02041330254419 3.12300395405482 3.4905701304462 2.80240004011484 TRUE 4.3023063173327 3.83907551967332 4.55608106827192 3.00641086919054 2.92777827960844 0.227649224471344
"106713" "TRINITY_DN202646_c1_g3" 0 0.530070742225084 0 0 0 0.397255345594427 0.399444564589458 1.7663831410013 0.762136169901112 0 0 0 0 0 0 0 0 0 0 0.517023672064581 0 0 0 0 0 0 0 0 0 0 TRUE 0.154554347969919 0.487993979248645 0 0 0.0861706120107634 0.876676265375588
"106714" "TRINITY_DN202647_c2_g1" 0 5.66564858567454 0 4.63174456179176 5.6275776571096 6.75183859320636 0 0 0 0 0 0 0 0 0 0 0.7311832415722 0.922197848396367 0 0 0 0 0 0 0 0 0 0 0 0 TRUE 3.77946823296371 0 0.275563514994761 0 0 0.981772335550319
"106715" "TRINITY_DN202647_c3_g1" 0 0.32883646422954 0 0.689746438493556 0 0 0 0 0 0 0 0 0 0 0 0 0 0 0 0 0 0 0 0 0 0.774839759827326 0 0 0 0 TRUE 0.169763817120516 0 0 0.129139959971221 0 0.809824080652675
"106716" "TRINITY_DN202647_c4_g1" 0 1.06557231159362 0 0 1.95382395394117 2.3953370500727 0 0 0 0 0 0 0 0 0 0 0 0 0 0 0 0 0 0 0 0 0 0 0 0 TRUE 0.902455552601249 0 0 0 0 1
"106717" "TRINITY_DN202647_c4_g2" 0 1.29865831556452 1.33170521649889 0 8.04910795741234 5.45216709573976 0 0 0 0 0 0 0 0 0 0 0.0758748669751276 0 0 0 0 0 0 0 0 0 0 0 0 0 TRUE 2.68860643086925 0 0.0126458111625213 0 0 0.998824129573473
"106718" "TRINITY_DN202647_c5_g1" 3.47339729239044 6.48362233032349 4.547017893755 5.64446199448181 6.99608363299774 7.26042091230092 0 0 0 0 0 0 0.909965066757969 0 0 0 2.22989550083389 0.502839758255931 0 0 0 0 0 0 0 0 0 0 0 0 TRUE 5.73416734270824 0 0.607116720974632 0 0 0.973530737564423
"106719" "TRINITY_DN202647_c5_g2" 1.12829340100982 10.1668045563463 4.33863834282303 2.033158666781 8.44739736055474 1.58062791045727 0 0 0 0 0 0 0 0 0 0 0.389566811762726 0 0 0 0 0 0 0 0 0 0 0 0 0 TRUE 4.61582003966203 0 0.0649278019604543 0 0 0.996483409155765
"106720" "TRINITY_DN202647_c7_g1" 0 0 0 0.82130203988953 0.843983844048327 0 0 0 0 0 0 0 0 0 0 0 0 0 0 0 0 0 0 0 0 0 0 0 0 0 TRUE 0.277547647322976 0 0 0 0 1
"106721" "TRINITY_DN202648_c1_g1" 4.65346134702096 3.95652136333312 4.07407722258206 4.1423317427498 4.17080637912932 4.23350464001073 3.71380577216523 4.00710577877344 3.88371855654118 3.81578034258224 4.07989006820028 3.8400603308324 4.76054032698825 4.97714251742896 4.87041404164768 4.55090066464752 4.41217180706179 4.94364007203639 3.83875011833314 3.93310047493137 2.98804839748319 4.69782940938434 4.32711247074709 4.38584514857967 4.10089357213746 3.48710041282453 3.85748342828667 4.27709208250431 3.83854844152553 3.73822740036724 TRUE 4.20511711580433 3.89006014151579 4.75246823830176 3.88322422294096 4.0284476699098 0.157971797624747
"106722" "TRINITY_DN202648_c1_g3" 0 0 0 0 0 0.144046369616707 0 0 0 0 0 0.537047519404657 0 0 0 0 0 0.773996325111173 0 0 0 0 0 0 0 0 0 0 0 0 TRUE 0.0240077282694511 0.0895079199007762 0.128999387518529 0 0 0.780007389271669
"106723" "TRINITY_DN202649_c10_g1" 0 0 0 0 0 0 0 0 1.51349074558812 0 0 0.0593552776164212 0.254594043033141 0 0 0 0.830255324167683 0 0 0 0 0 0 0 0 0 0 0 0 0 TRUE 0 0.262141003867423 0.180808227866804 0 0 0.827565866080372
"106724" "TRINITY_DN202649_c10_g2" 0 0 0 0 0 1.21350281998392 0 0 0 0 0 0 0 0 0 0 0 0.418999465431266 0 0 0 0 1.2060180040209 0 0 0 0 0 0 0 TRUE 0.202250469997319 0 0.0698332442385443 0 0.201003000670149 0.665221736057915
"106725" "TRINITY_DN202649_c10_g3" 0 0.630405471482323 0 0 0 0 0 0 1.65535182861255 0 0 0 0 0 0 0 0 0 0 0 0.577247535593151 0 0 0 0 0 0 0 0 0 TRUE 0.105067578580387 0.275891971435426 0 0 0.0962079225988585 0.817613847068439
"106726" "TRINITY_DN202649_c11_g1" 0.965691949224705 1.56851859779254 0 0 2.07895134139482 0.00288250853312137 0 1.06281249240502 0.400537929583729 0 1.66539277104189 0 0 0 0 0 0 0 0 0 0 0 0 0 0 0.892973815273334 0 0 0 0 TRUE 0.769340732824199 0.52145719883844 0 0.148828969212222 0 0.782188132171916
"106727" "TRINITY_DN202649_c1_g1" 0 0 0 0 0 0.0731347046302154 0 0 0 0 0 0 0 0 0 0 0 2.03527198997269 0 0 0 0 0 0 0 0 0 0 0 0 TRUE 0.0121891174383692 0 0.339211998328782 0 0 0.991016593237841
"106728" "TRINITY_DN202649_c3_g1" 0 0 0 0 0.600269753509005 0 0 0 0 0 0 0 0 0 0 0 0 0 0 0 0 0 0.205392512989685 0 0 0 0 0 0 0 TRUE 0.100044958918167 0 0 0 0.0342320854982808 0.914458244901971
"106729" "TRINITY_DN202649_c6_g1" 4.06436554026363 2.79264715623818 3.97351943968502 2.48825791280799 3.06471043508738 3.42894634476948 2.27619886503224 2.15120939288489 1.71852602646226 0.706641057309408 0.204140716780225 0.94335876267781 1.87223777364246 3.92675853198647 3.10685079645022 2.47741829263492 0 1.16478627814334 1.66948037187743 1.47664090866952 0 1.69465736554709 0.404903122145131 0 3.77494515450472 4.79519549081701 4.26940724085404 5.37190729759515 4.93158851300257 3.62749011050785 TRUE 3.30207447147528 1.33334580352447 2.09134194547624 4.46175563454689 0.874280294706527 0.574100245633777
"106730" "TRINITY_DN202649_c7_g1" 5.37524799868568 1.22897256976016 5.59604063267114 7.10161856301492 4.23817541857738 4.11011263769564 3.3050950106667 5.26558691893083 5.62690633069132 5.26970644654617 0.144046369616707 5.17472598770613 7.93950869389263 2.97066962537909 8.41842610413758 8.38601334738259 2.13356352574111 4.02210144474 4.6917016507512 5.71885477091871 7.54185552504452 6.94832050386306 0 6.75367138559126 4.04062946104854 5.7942598908874 7.1804164314676 5.70260213929171 0 5.65357599220864 TRUE 4.60836130340082 4.13101117735964 5.6450471235455 4.72858065248398 5.27573397269479 0.169905640479099
"106731" "TRINITY_DN202649_c9_g1" 5.30169738089637 3.33084518962342 4.23035674505615 2.30771994930007 3.93007496485678 3.88528150074267 1.1807843910787 1.72813820341893 4.03386345186628 3.49774008860909 1.88947354253111 3.40503932181867 2.30217279974075 3.79960542245267 3.83925418704337 2.06384804338205 4.05762355847813 2.19377174339668 2.83167460125302 2.86888427302877 3.57724753559315 2.03351110236132 2.1534810985137 2.20037879798403 0 0 0 0 0 0 TRUE 3.83099595507924 2.62250649988713 3.04271262574894 0 2.61086290145567 0.459926209520068
"106732" "TRINITY_DN202650_c11_g1" 0 0 0 0 0 0 0 0 0 0 0 0 2.13422093976063 0 0 0 0 0 2.00898878322725 0 0 0 0.144046369616707 0 0 0 0 0 0 0 TRUE 0 0 0.355703489960106 0 0.35883919214066 0.752184615176682
"106733" "TRINITY_DN202650_c1_g1" 0 0 0 0 0 0 0.248534836138679 0 0 0 0 0 1.298071734934 0 0 0 0 0 0.575312330687437 0 0 0 0 0 0.952333566369686 0 0 0 0 0 TRUE 0 0.0414224726897798 0.216345289155666 0.158722261061614 0.0958853884479061 0.657919380455866
"106734" "TRINITY_DN202650_c2_g1" 2.8543946777531 2.9424206684638 2.4861994925681 1.84277774529544 3.01685284900734 2.94185751900344 3.33985000288462 3.31077635355633 3.29542916670396 2.34170116392739 3.80776706176642 2.36120689023873 3.07056106707866 1.85996954822103 0 4.31875066934634 3.99258717628776 3.63656662158724 4.21808367077239 4.84538968605923 4.11144869848767 4.30319624698775 5.47463072580312 1.52556778890135 3.78555055173926 3.71369581484336 2.74049587418707 2.50003717098169 0 3.5972927910378 TRUE 2.6807504920152 3.07612177317957 2.81307251375351 2.72284536713153 4.07971946950192 0.307992238774047
"106735" "TRINITY_DN202650_c3_g1" 3.70465067524035 3.04544297076117 2.4243846715381 0 3.62456884631593 0 3.28273632027634 2.29454723389552 5.35325270748711 0.915329676013009 2.28481022253023 2.01863417413905 3.70708299177171 6.03656926893431 2.22342254993494 0 3.57191946324556 1.71896433575954 3.84869804624218 2.54942274574666 3.37476129465031 2.33342373372519 4.76871365703049 5.47381937513393 1.35162832910278 2.31990690666801 0.590721770009841 0.55581615506164 1.22280456104526 1.33399611819645 TRUE 2.13317452730926 2.69155172239021 2.87632643494101 1.229145640014 3.72480647542146 0.400626691374347
"106736" "TRINITY_DN202650_c4_g1" 2.71786831273266 1.72334012025117 3.9938554797021 3.44042072075677 2.88401173758352 2.58327837390834 3.26468654754262 2.93847399813843 5.67945194908367 1.89413868819967 2.31556623031895 3.86056558005801 5.41447383643093 6.14879177978802 5.71336589258536 5.7267767335626 6.1177365943479 5.82553125118962 4.5497307703952 7.06243476280213 4.37601248772974 6.54660126212026 5.66496631249425 5.75282885781522 3.94288979181879 4.43055290956901 3.72475939733651 3.94335876267781 5.43749409080897 4.98285671175612 TRUE 2.89046245748909 3.32548049889022 5.82444601465074 4.4103186106612 5.6587624088928 0.301005454640228
"106737" "TRINITY_DN202650_c5_g1" 3.29513524900082 0 2.120020095616 3.45930045858076 4.08780225897709 2.90149445504757 1.83673208045914 1.41034110461409 2.4425454561053 0.759581973233555 0.138814468902282 2.43802664712394 4.4104767918976 2.40435819483331 1.36681177312713 5.19589874113931 3.19817980675019 4.2576895512818 2.49774008860909 3.8341044040015 1.8543946777531 4.66317380873689 3.42061713897869 4.5231855517306 1.11303366529989 1.27441076931784 0.252173413202027 0.998556583130331 0.474046599319306 1.91341603328531 TRUE 2.64395875287037 1.50434028840638 3.47223580983822 1.00427284392578 3.46553594496831 0.379498664394255
"106738" "TRINITY_DN202650_c6_g1" 0 0 0 0 0 0 0 0 0 0 0 0 1.92219784839637 0 1.29219277390189 0 1.41683974191283 0.034215715337913 0 0 0 0 0 0 0 0 0 0 0 0 TRUE 0 0 0.7775743465915 0 0 1
"106739" "TRINITY_DN202650_c9_g1" 0 0 0 0 0 0 0 0 0 0 0 0 1.7407117333991 0 0 0 0 0 0.286881147788162 0 0 0 0 0 0 0 0 0 0 0 TRUE 0 0 0.290118622233183 0 0.0478135246313603 0.958798297517653
"106740" "TRINITY_DN202651_c0_g1" 1.633198686374 0.977463111239467 0 0.427606172781899 0.243669080966863 0 0 0.959770155211467 0 0 0 0.455228571117139 0 0 0 0 0 0 0 0 0 0 0 0 0 0 0 0 0 0 TRUE 0.546989508560372 0.235833121054768 0 0 0 0.892213142407676
"106741" "TRINITY_DN202651_c3_g1" 1.30684550031428 1.13422093976063 0 0 0 0.82130203988953 0 0 0 0 0 0 0 3.61317800785159 0 2.46021832866727 0 2.44095219802964 0 0.432959407276106 0 0 0 0 0 0 0 0 0 0 TRUE 0.543728079994074 0 1.41905808909142 0 0.0721599012126844 0.891497045480165
"106742" "TRINITY_DN202651_c4_g1" 1.25217341320203 1.20351441113076 1.42492208821069 1.78114985171021 1.72465027173297 1.5165194976611 1.06695024392463 2.03703073094497 0.457331625485014 0.762136169901112 0.448900951145128 0.356143810225275 1.4541758931858 1.76000798683207 1.8471951865894 2.00396196615242 1.49005662446431 2.41088377719558 0.521050736900963 0.5489297694764 0 0.62105550329974 1.27441076931784 0.0229004021100788 0.358396261956654 0.858378925082071 0.539034702970754 0.972325041557152 1.57531233068744 0.932061171343424 TRUE 1.48382158894129 0.854748921937687 1.82771357240326 0.872584738932915 0.498057863517503 0.49264299815149
"106743" "TRINITY_DN202652_c10_g1" 5.18289089274548 5.13381009110603 5.05202456048283 3.68952281684839 4.29609026268396 4.58388007347952 5.36467747908116 5.81352468929781 4.85384598225164 5.96416756068177 6.12006158038419 6.05493527914004 6.41643443356885 4.74152091791798 5.75870292269169 5.21785109681113 5.40486907021757 5.07625978524223 6.34623004173387 5.9789277763814 7.28394954466044 5.95717170724639 6.26772305162742 6.00513046785373 7.24403077556438 7.22210900697431 7.11666625709958 6.30434675797064 5.81478111317915 7.17395690457712 TRUE 4.65636978289104 5.69520209513943 5.43593970440824 6.81264846922753 6.30652209825054 0.189227442877497
"106744" "TRINITY_DN202652_c7_g1" 0 0 0 1.799087306074 0 0 0 1.24488705912353 0 1.26723614181241 0.502839758255931 0 0 3.38017531174203 0 3.52606881166759 0 0 2.1586601753465 2.33370995434728 0 1.64938552918152 0.701327257412941 0.57918014812715 0 0.187767747046025 0 0.634128557525041 2.07141945648989 0 TRUE 0.299847884345667 0.502493826531979 1.15104068723494 0.482219293510159 1.23704384406923 0.507777815778364
"106745" "TRINITY_DN202652_c8_g1" 0.718964335759539 0.12300395405482 0 1.36120689023873 0 2.2107005626298 2.29542916670396 0 0.26663664251399 0 2.02219023963407 0.635057829725214 2.63575439127776 0 0 2.77336342532437 1.87931367631089 3.35797419504422 3.9608823446852 2.53256632326751 1.05380644369579 2.44757919654888 1.78659636189081 0 0 0 0.662661255475094 0 0 1.56022582239965 TRUE 0.735645957113815 0.869885646429538 1.77440094799287 0.370481179645791 1.96357177834803 0.522501065082369
"106746" "TRINITY_DN202652_c9_g1" 5.68809641345423 5.98616060366982 5.62293035092018 5.60727112504662 4.92447999235902 5.38818953715608 6.0734346635022 6.79143642105035 6.85903775522804 8.26131924708243 5.55750199425594 8.01034347386383 7.8593422071305 5.87337028401446 4.76977173924945 6.34876355735597 5.42071818337442 6.96805618226109 7.10220669369513 7.23729601787591 7.45687184423018 7.62449573886929 5.44271131934469 8.25585003455348 7.99686888693022 8.1109582574048 7.40091358250628 7.51755129093679 5.34925910990445 8.65354016656613 TRUE 5.53618800376766 6.9255122591638 6.20667035889765 7.50484854904145 7.18657194142811 0.138725372194235
"106747" "TRINITY_DN202653_c0_g1" 0 0 0 0 0 0 0 0 0 0 0.723340120251171 0 0 0 0 0.435095151620097 0 0 0 0 0 0 0 0 0 0 0 0 0.370722275148167 0 TRUE 0 0.120556686708528 0.0725158586033496 0.0617870458580279 0 0.721494285949308
"106748" "TRINITY_DN202653_c1_g1" 0 0 0 0 0 0 0.704871964456353 0 0 0 1.02927618237063 0 0.236339539168374 0 0 1.06901467791518 0 0 4.39341620047154 2.33428222529524 1.07450543636363 0.35501626421955 1.9656919492247 0.950841637549149 0 0 0 0 0 0 TRUE 0 0.289024691137831 0.217559036180592 0 1.84562561885397 0.931380486629652
"106749" "TRINITY_DN202653_c2_g1" 0 0 0 0 0 0 2.29337048420475 0 0 1.12961273813047 0.772307974958403 1.10433665981474 0 0 0 1.57628025762136 0 0 5.2921559549592 4.27530509419877 5.0453555955959 3.33456827566613 3.28968694280498 3.33785378487762 0 0 0 0 0 0 TRUE 0 0.88327130951806 0.262713376270226 0 4.09582094135043 0.930051587813648
"106750" "TRINITY_DN202653_c4_g1" 2.84177189219683 2.47404659931931 2.74200621086674 1.47508488294878 1.18459768415576 1.56949109195872 0.605968358841458 1.72857360255936 1.32653734813995 1.0447438212244 0 0 0.502839758255931 2.25942315228141 2.25156762060825 1.65168318063211 1.1940870521163 1.47767732756531 0.903809558578697 1.57918014812715 0 0.516015147003665 0 0 0.695102985640479 1.82822536035888 1.70796645477598 1.62433488944509 1.2654368960491 1.40599235967584 TRUE 2.04783306024102 0.784303855127529 1.55621301524322 1.42117649099089 0.499834142284919 0.479751598606261
"106751" "TRINITY_DN202653_c4_g2" 0 0 0 0 0 0 0 0 0 0 0 0 0.42867840994823 0.16478627814334 0 0 0 0 0 0 0 0 0 0 0 0 0 0 0 0.931304843650669 TRUE 0 0 0.098910781348595 0.155217473941778 0 0.840690002812286
"106752" "TRINITY_DN202653_c5_g1" 0 0 0 0 0 0 1.88869454950954 1.13027195451886 0.424384671538097 0.529071299829111 0.158337027167101 1.57676397767313 1.40490312214513 0 0 0 1.57821416547245 0.576280257621355 0 0 0 0 0 0 1.53007074222508 2.32365829102624 3.61518085131524 0.377401430785794 0 2.94166975365654 TRUE 0 0.951253913372639 0.59323292420649 1.79799684483482 0 0.785248950517343
"106753" "TRINITY_DN202654_c4_g1" 0 4.46041493916217 0 5.41383099204049 4.63343121035563 1.24610400988392 0 0 2.08133962745194 2.05762355847813 0 0 0 0 0 5.46587654070294 0 0.279768421593595 0 0 1.97929371044573 0.774839759827326 0 0 0 0.639695233399582 0 0 0 0 TRUE 2.62563019190703 0.689827197655012 0.957607493716089 0.106615872233264 0.459022245045509 0.789281748866309
"106754" "TRINITY_DN202654_c5_g1" 0.253384235800074 2.4541758931858 1.43028527297778 2.2585189247113 1.53106949272595 1.87026607039598 2.91092449689301 2.62760683812965 1.94373382963453 2.87754795155549 2.86888427302877 2.66766509005141 2.95326523901484 1.4032677223393 2.25519856641969 2.90535089958096 3.01578299724093 2.62339868237726 4.96836728050169 4.04989210185101 4.85349670370232 5.14106487640488 5.45559025183124 5.07317755971617 3.47599276856208 2.51929027903653 3.13651953255056 1.96458346277686 1.449957483628 2.89452677025739 TRUE 1.63294998163282 2.64939374654881 2.52604401782883 2.5734783828019 4.92359812900122 0.523627544175933
"106755" "TRINITY_DN202654_c6_g1" 0 0 0 0 0 0 0 0 0 0 0 0 0 0 0 0 0.763836458890951 0 0 0 0 0 0 0 0.00288250853312137 0 0 0 0 0 TRUE 0 0 0.127306076481825 0.000480418088853561 0 0.999056568817981
"106756" "TRINITY_DN202655_c0_g1" 5.23905428356305 4.96970308801354 5.37451788104629 5.51982493086444 5.2215291223084 5.37830352723093 5.18447867118709 5.02272289426108 5.29506176021793 4.81982143616104 4.90217007742394 5.09731582297779 3.00486089760458 3.0232553523003 3.41926920368406 3.25806659831133 3.22866479481694 3.68918731937603 4.28806320032532 4.07971943602493 3.94775965312091 4.02786177535451 4.21653246903068 4.2628841172727 4.82476785314329 4.59413048959312 4.52337376616946 5.08623178215971 4.51254295509686 4.44837239461205 TRUE 5.28382213883777 5.05359511037148 3.27055069434887 4.66490320679575 4.13713677518817 0.189687628732742
"106757" "TRINITY_DN202656_c3_g1" 0 1.06901467791518 0 0 0 0 0 0 0 0 0 0 0 0 0.868686765322135 0 0 0 0 0 0 0 0 0 0 0 0 0 0 0 TRUE 0.178169112985863 0 0.144781127553689 0 0 0.796848728256877
"106758" "TRINITY_DN202656_c5_g1" 0 0 0 0.37851162325373 0 0.773996325111173 0 0 0 0 0 0 0 0 0 0 0 0 0 0 0 0 0 0.538041453333664 0 1.62480276525295 0.0908534304511135 1.05727696507325 0 0.831066510605073 TRUE 0.192084658060817 0 0 0.600666611897063 0.0896735755556106 0.882731024150585
"106759" "TRINITY_DN202656_c7_g1" 0.622930350920177 0.277389698810864 0 0.702214251010441 1.01077983875324 0.697773819555186 1.81680447483288 1.1414327909293 0 0 0.996388746447621 0.61635769699669 0 0 0.420078115979374 0.652601217596519 0 0 0.498761465671852 0.795766947782392 0 1.16221003631431 0 0 0 0.0285691521967709 0 0.314986485468515 0.0200576523412535 0 TRUE 0.551847993174985 0.761830618201081 0.178779888929316 0.06060221500109 0.409456408294759 0.605986397529104
"106760" "TRINITY_DN202656_c9_g1" 0 0.16478627814334 0 0 0 0.417920007811965 0 0 0 0 0 0 0 0 0 1.83390207666916 0 0 0 0 0 1.3311319222172 0 0 1.52656966049778 0.232660756790275 2.70642003930195 0 0 1.92029330021101 TRUE 0.0971177143258842 0 0.305650346111527 1.06432395946684 0.221855320369534 0.853281659392539
"106761" "TRINITY_DN202657_c0_g2" 1.7172102990196 0.54794331129035 1.43082049651977 0.42867840994823 0.563646269484064 1.17951105027151 2.65122394298988 1.67084033588156 0 0.567545447643747 0.73725410432433 1.03773362744651 3.18919200596365 3.054327554426 3.23618644371103 3.38598315929781 1.54300087740243 3.06471043508738 0.867105729502655 0 0 0 0 0 3.8923910259134 4.43336010024935 4.06617531893402 4.13783137173246 3.18205660901025 3.47767732756531 TRUE 0.97796830608892 1.11076624304767 2.91223341264805 3.86491529223413 0.144517621583776 0.66716698851671
"106762" "TRINITY_DN202657_c1_g1" 0 0 0 0 0 0 2.5765221379205 0.858378925082071 0 0 0 0.599317793698226 2.32739994609742 1.12565110166152 1.86473092231475 2.54324840164441 0.187767747046025 1.62433488944509 0.909197062991687 0 0 0 0 0 2.89064124396344 3.64015815496328 3.60632377540024 2.89277957831028 1.33170521649889 3.21769602667169 TRUE 0 0.672369809450133 1.61218883470154 2.92988399930131 0.151532843831948 0.792134134955125
"106763" "TRINITY_DN202658_c1_g1" 1.21785109681113 0 0 0 0 0 0 0 0 0 0 0 3.18554943462957 0 0 0 0 0 0 0 0 0 0 0 0 0 0 0 0 0 TRUE 0.202975182801855 0 0.530924905771595 0 0 0.904423779806077
"106764" "TRINITY_DN202658_c4_g1" 4.31004922535138 0 3.54905302933729 1.1947174628936 0.586884812852185 1.57434375392001 0.730313886293776 1.07382023329167 0.792438930064638 2.44148347958264 1.02431967919541 1.06557231159362 2.36709144649059 0 3.71611294212415 2.40789654874953 0 0 1.02290040211008 0.656267534794289 0 2.56510969653183 1.16992500144231 1.20851725980554 0 0 0.269033146455237 1.64846544302731 0.298658315564515 0 TRUE 1.86917471405908 1.18799142000363 1.41518348956071 0.369359484174511 1.10378664911401 0.454796679492742
"106765" "TRINITY_DN202658_c6_g1" 4.16534921832642 2.34653146202802 1.92827556161193 2.93111569975779 3.27961986626824 3.26573692621362 0.00719550140420377 1.66857301647589 3.10902617649837 0 2.1414327909293 1.08133962745194 0 4.71325590173097 0 0 3.95763605918992 4.11069731654494 0 0 0 0 3.24412594328373 0 0 0 0 0 1.99457972421575 0 TRUE 2.98610478903434 1.33459451879328 2.13026487957764 0.332429954035958 0.540687657213955 0.636819760516201
"106766" "TRINITY_DN202658_c7_g1" 0 0 0 0 0 0 0 0 0 0 0 0 0 0 0 0.730313886293776 0.84799690655495 0 0 0 0 0 0 0 0 0 0 0 0 0 TRUE 0 0 0.263051798808121 0 0 1
"106767" "TRINITY_DN202658_c8_g1" 4.83061027435791 4.34041984392724 4.87916661509458 4.33492575889042 3.61882595258744 3.91762270172628 4.22404027421793 4.44287716351736 4.59317446882282 4.54448538623609 4.59048225892091 4.21124587246033 3.61235249875266 4.47702965301306 4.43289261429288 4.29755828116819 3.77167433390837 3.93404464711225 3.59860341139054 3.30757424460461 2.42088657497553 3.85708525122187 3.19644967348753 3.44334142580323 4.08363887925071 3.85239842028655 4.05762355847813 4.77352167630252 4.52481592835751 3.92153154249027 TRUE 4.32026185776398 4.43438423736257 4.0875920047079 4.20225500086095 3.30399009691389 0.102801081931507
"106768" "TRINITY_DN202658_c9_g1" 0 0 0 0.094911647025467 0 0 0 0 0 0 0 0 0.343692069179019 0.190298791626595 1.47300756791617 2.54448538623609 0.35501626421955 0 0 0 0 0 0 0 0 0 0.233888060174277 0 0 0 TRUE 0.0158186078375778 0 0.817750013196238 0.0389813433623795 0 0.983246728732609
"106769" "TRINITY_DN202659_c0_g1" 3.42747208708629 3.54732643222811 3.34070468006655 4.27575204882853 4.43048600507572 4.34312351940185 4.26047736865342 3.99575584666081 3.03245353722596 3.46962553850123 3.51020240620857 3.00288250853312 4.145106784983 3.89200236884185 4.11744570746605 4.61600474407973 4.39135530534338 4.37455265693283 4.19392940637054 3.48555563347727 3.54584484540635 2.46152855947288 2.79659775404831 1.86433474078243 4.29417960271322 2.73465543347901 3.01381953941237 2.29425313644451 4.46041493916217 3.68032435684402 TRUE 3.89414412878117 3.54523286763052 4.25607792794114 3.41294116800922 3.05796515659296 0.182916551545444
"106770" "TRINITY_DN202659_c1_g1" 0 0 0 0 0.372952097911829 0 0 0 0 0 0 0 0 0 0 2.06384804338205 0 0 0 0 0 0 0 0 0 0 0 0 0 0 TRUE 0.0621586829853049 0 0.343974673897008 0 0 0.954823212504944
"106771" "TRINITY_DN202659_c1_g2" 6.59317446882282 0.645240512645265 2.21723071622067 5.00036062868351 1.13356352574111 1.85159914323515 5.18578727417524 0.992043276171657 1.73855168652023 5.0630282934975 0.559736524432983 1.13815914522947 5.30822979988149 2.32250505751888 3.2002218382884 5.46215050250444 1.62246186738273 1.91149984886111 5.48902906385044 0.35501626421955 0.134878054343112 2.7619234928106 0 0 5.43005105022528 0.169925001442312 0.285698125958125 4.90096338684281 1.84237548820629 1.46780115648841 TRUE 2.90686149922475 2.44621770000452 3.30451148573951 2.34946903486054 1.45680781253728 0.307056724862817
"106772" "TRINITY_DN202659_c5_g1" 0.0676387168753633 0.822118274729345 0.805705184838511 3.01417673056074 2.28451413324425 1.87499363893297 0.662661255475094 0.221567788538409 0 0 1.21288056634438 0.144046369616707 1.18650055764449 0.105678077894537 0.237563718317676 2.1407786557828 0 2.14763232682386 0 0 0 0 0.919149363287674 0.271425676092934 1.00791308164326 0.329984649758421 0.01292617444427 0.421155960662223 0.204140716780225 0 TRUE 1.47819111319686 0.373525996662433 0.969692222743894 0.329353430548067 0.198429173230102 0.683565811199793
"106773" "TRINITY_DN202659_c5_g2" 0.961993677420255 1.84438565300257 1.30100225603281 2.85579041627482 2.84879818124419 0.447843644362086 0 0 0 1.5385381636298 0 0 1.26723614181241 0 0 2.97599695761644 1.799087306074 2.01506932171765 0.205392512989685 0.305678743242287 0.260627908126699 2.19314091914488 1.12829340100982 2.22496636500027 0 0 0 0 1.84358192315399 0 TRUE 1.70996897138946 0.256423027271634 1.34289828787008 0.307263653858998 1.05301664158561 0.567301854579638
"106774" "TRINITY_DN202659_c7_g1" 0 0 0 0 0.0662614422687213 0 0.470927257475127 1.95419631038688 0 0 0 0 0 0 0 0 1.25338423580007 0 0 0 0 0 0 0.221567788538409 0 0 0 0 2.20006486151431 0 TRUE 0.0110435737114535 0.404187261310334 0.208897372633346 0.366677476919052 0.0369279647564016 0.614320855883249
"106775" "TRINITY_DN202660_c1_g1" 0 0 0 0 0 0 0 0 0 0 0 0 0.49364733397521 0 0 0 0 0 0 0 0 0 0 0 0 0 0.0908534304511135 0 0 0.976730220677153 TRUE 0 0 0.082274555662535 0.177930608521378 0 0.884400783616932
"106776" "TRINITY_DN202661_c2_g1" 1.25519856641969 1.29689785770008 0.870266070395983 2.09794783553483 0.804879608254673 1.06004738366994 2.90033550864098 3.61317800785159 3.39272956248757 3.18808437056115 3.96208624985064 3.25277895152818 3.55385196818113 4.0746766862945 4.33234990037387 4.09584004940049 5.11815204532148 4.35902913089513 1.5053828490623 0.345964030342872 0.773996325111173 1.62246186738273 1.83713591392318 0.951587794814754 1.29513524900082 0.984771612385425 1.42115596066222 0 0.185232254230161 0.652601217596519 TRUE 1.23087288699587 3.38486544182002 4.2556499634111 0.756482715645858 1.17275479677284 0.615512559919961
"106777" "TRINITY_DN202662_c1_g1" 0.147957881387101 2.13684760419288 2.7172102990196 3.86026759491992 3.9086207917474 4.3932102433881 1.98002530023873 1.63876894441695 0 1.60928217991657 0 3.06884275453526 2.82395311640506 0 1.02219023963407 1.32019582126613 1.98075651923102 4.03641541545742 0 0 0 1.30801131455218 0.633198686374004 0.136191386287144 3.43015143606123 1.94635657163363 2.18237448827581 3.13060144979056 1.84759610226264 4.1807843910787 TRUE 2.86068573577583 1.38281986318459 1.86391851866561 2.78631073985043 0.346233564535554 0.442504064108069
"106778" "TRINITY_DN202662_c2_g2" 0 0 0 0 0 0 0 0 0 0 0 0 0 0 0 0 0 0 0 0 0 0 0 0 0 0.895302621333307 1.5165194976611 1.73638840070346 0 0 TRUE 0 0 0 0.691368419949644 0 1
"106779" "TRINITY_DN202662_c3_g1" 2.36653204553713 2.92694824794977 2.87263179113525 0 0 0.932817102741851 1.37016428054021 2.03913839390696 0 1.35501626421955 1.59884157813329 0.911499848861108 0 0 0 0 0 0 1.68616432606136 1.42007811597937 2.33885223914518 0 0 0 0 0 0 0 0 0 TRUE 1.516488197894 1.21244339427685 0 0 0.907515780197653 0.650515055537761
"106780" "TRINITY_DN202662_c3_g2" 4.0229891478451 3.45628048151073 3.64984535230601 0 2.93206117134342 1.97306017280408 3.36862868162898 2.27738969881086 2.5053828490623 3.28510625106125 2.73725410432433 3.22804904788446 0 0 0.280956313831056 0 0 0 3.603477988254 2.82171021503467 3.54287709935414 3.27961986626824 2.26273381305411 2.61917821605907 0 0 0 0 0 0 TRUE 2.67237272096822 2.9003017721287 0.0468260523051761 0 3.02159953300404 0.535055813649199
"106781" "TRINITY_DN202663_c2_g7" 0 0 0 0 0.429749850800216 0 0 0 0 0 0.181420640280142 1.45312244659581 0 0 2.01899017538475 0 0.835924074254375 0 0.202887833470143 0 0 0 1.43028527297778 1.72508672463023 0.149259365499623 0.034215715337913 0 0 2.53356334821451 0.308011314552178 TRUE 0.0716249751333693 0.272423847812659 0.475819041606521 0.504174957267371 0.559709971846359 0.408603165737695
"106782" "TRINITY_DN202664_c7_g1" 0 0.278579550458423 0 0 0 0.3928669162308 0 0 0 0 0 0 0 0 0 0.133563525741106 1.62807365419614 0 0 0 0 0 0 0 0 0 0 0 0 0 TRUE 0.111907744448204 0 0.293606196656207 0 0 0.904712719177347
"106783" "TRINITY_DN202665_c0_g1" 3.77736710945041 0 0 1.92827556161193 3.66391384211598 3.25972443557391 3.03632749181777 3.09085343045111 0 0 0 3.78439928428001 5.49872955858156 0 0 1.11703005301019 0.477159211186641 5.52346786418175 3.99358379424744 4.00468115611791 1.73292038210826 1.32077347694587 0 5.03068920407114 4.27381424458704 4.32754366229427 0 0 0 4.56321915682108 TRUE 2.10488015812537 1.65193003442482 2.10273111449336 2.19409617728373 2.68044133558177 0.248851543828015
"106784" "TRINITY_DN202665_c1_g1" 0 0 0 0.0867837661420667 0 0 0 0 0 0 0 0 1.57191946324556 0 0 1.0962618530584 0 0 0.743299527888257 0 0 0 0 0 0 0.111031312388744 0 0 0 0 TRUE 0.0144639610236778 0 0.44469688605066 0.0185052187314573 0.123883254648043 0.911820590989415
"106785" "TRINITY_DN202665_c2_g3" 0 0 0 0 0 0 0 0 0 0 0 0 0 0 1.10232219119669 0 0.525066592078211 0 0 0 0 0 0 0 0 0 0 0 0 0 TRUE 0 0 0.271231463879149 0 0 1
"106786" "TRINITY_DN202665_c3_g1" 3.29586993101542 3.15914476194039 3.21101219348551 3.3050950106667 3.64200835725712 3.58219468188493 2.97507985438749 3.10902617649837 3.39574832817903 3.26693642330279 2.8545941516616 3.55176208534836 3.81567788936053 2.51601514700366 2.17088647767976 2.73140049856243 3.94972167756984 3.42250213510056 3.04404433270602 3.55471162900982 1.94110631094643 2.64524051264527 1.25459404303314 2.600269753509 0 2.1073530984483 0.842375488206288 0.837539634379403 2.22094900446678 1.68167414179283 TRUE 3.36588748937501 3.19219116989627 3.10103397087946 1.2816485612156 2.50666109697495 0.25119787643004
"106787" "TRINITY_DN202665_c4_g1" 0 0 0 0 0 0 0 0.0648828515848544 0 0 0 0 0 0 0 0 0 0 0.827006009638977 0 0 0 0 0 0.484395962502666 1.28510625106125 0 0 1.58448152220665 0.0565835283663675 TRUE 0 0.0108138085974757 0 0.568427877356157 0.137834334939829 0.934623129222352
"106788" "TRINITY_DN202665_c5_g1" 2.38211385993393 2.61823865559545 2.91149984886111 2.8611613657534 0.956800118051577 1.59884157813329 1.55777767139493 1.60786290283124 2.18871740920268 3.10097764772482 2.06315775866032 1.02147972741045 2.80673649165267 4.12316954315582 3.37183761733042 3.92048386821087 1.11036324336042 1.9126498648972 2.37989816352469 2.62713987096555 2.81598522720104 3.24777564281437 2.62737337344092 0.768078435016455 2.31440650755482 2.48233202074738 2.03738222200308 4.78518433900956 3.1872926814446 1.49364733397521 TRUE 2.22144257105479 1.92332885287074 2.87420677143457 2.71670751745577 2.41104178549384 0.193471324068391
"106789" "TRINITY_DN202665_c6_g1" 2.72595923450919 0 0 1.98148736779826 0 0.421155960662223 1.90496571868403 1.82048534298638 0 0.835115615258218 0.958285900923258 0 4.41298470751484 0.0648828515848544 0 2.11603199344711 0 0 2.42277121932047 2.59645813955899 0 0.0200576523412535 0.639695233399582 1.28983446517751 2.92086492870989 3.21521263491763 0 0 1.06557231159362 0 TRUE 0.854767093828279 0.919808762975313 1.0989832587578 1.20027497920352 1.16146945163297 0.159561634394829
"106790" "TRINITY_DN202666_c1_g1" 0 0 0 0 0 0 0.309176187478515 0 1.09558690799772 1.10835717809042 0 0 2.14600345113892 0 0 0 0 0 0 0 0 0.225274929869569 0 0 0.205392512989685 0 1.1609201881811 0 0 0 TRUE 0 0.418853378927776 0.357667241856487 0.227718783528465 0.0375458216449282 0.628192179907606
"106791" "TRINITY_DN202666_c2_g1" 0 0.532067552289031 0 1.38681094647222 1.37851162325373 2.12664253111817 0.422233000683048 0 0.318461465167583 2.36709144649059 1.08474462086847 2.85559110771045 0 0 0.0976107966264223 0 0.212880566344385 0 0.72159139877538 0 0.270229907237998 1.99313087142926 1.10768786931437 0.6959938131099 0 0 0.755314904045098 0.565597175854225 0 1.60975496217244 TRUE 0.904005442188857 1.17468694015336 0.0517485604951345 0.488444507011961 0.798105643311152 0.522786864235851
"106792" "TRINITY_DN202666_c3_g1" 0 3.39588539483069 2.07450543636363 0 0 3.0727918181067 0 1.67038715697383 1.7172102990196 0 0 1.8651269950807 0 0 0 0 0 0.358396261956654 0 0 0 0 0 0.0867837661420667 0 0 0 0 0 0 TRUE 1.4238637748835 0.875454075179021 0.059732710326109 0 0.0144639610236778 0.833261656894371
"106793" "TRINITY_DN202666_c4_g1" 3.50817508103267 3.29616369909643 3.02662303068641 5.29421637004736 4.01622886523004 4.54899140072322 2.72268459807061 4.15720543819248 3.25776496857139 3.33413917883824 2.78114985171021 3.63552224145975 4.2806594324552 3.75883614660151 3.69354271275202 5.40268807340166 4.74389191093657 5.55529467869023 2.76043387467011 4.04500604200744 2.53331415656679 3.39259219566615 3.16880246870228 3.73281187208294 2.85319725477036 3.18871740920268 2.59454854955035 2.48954293564247 2.36709144649059 2.81966818349646 TRUE 3.94839974113602 3.31474437947378 4.57248549247286 2.71879429652548 3.27216010161595 0.275334031099176
"106794" "TRINITY_DN202666_c5_g1" 0 1.8631455429894 0 0.566571640626761 0.642470537315822 0 0 0 0.982582946922591 0 0 0 0 0 0.868686765322135 0 0 0 0.191562650700756 0 0.541019153133559 1.22650852980868 2.34511246413563 0.538041453333664 0.831877241191673 0 1.09085343045111 0 0 0 TRUE 0.512031286821997 0.163763824487098 0.144781127553689 0.320455111940464 0.807040708518714 0.646538477316231
"106795" "TRINITY_DN202666_c7_g1" 0 2.46884394297464 0 0 0 2.42733798892744 0 0 0 0 0 0 0 0 0 0 0 0 0 0 0 0 0 0 0 0 0 0 0 0 TRUE 0.81603032198368 0 0 0 0 1
"106796" "TRINITY_DN202668_c2_g1" 2.46754034205384 0 0 0 0 0 1.84076533732387 0 0 0.285698125958125 0 0 3.11370049916473 0 0 0 0 0 2.22804904788446 0.186500557644495 0 0 0 0 1.49927188316909 0 0 0 0 0 TRUE 0.41125672367564 0.354410577213667 0.518950083194121 0.249878647194848 0.402424934254826 0.316904010492004
"106797" "TRINITY_DN202668_c3_g1" 4.00477102966043 4.78214642355464 4.22241818351787 2.64846544302731 3.04718936371245 3.06333036080695 3.27694325132443 2.72835591941434 3.97361127551947 2.75745001623129 2.82680268428583 3.33585480093028 1.3050950106667 3.73411345404407 4.71742967027234 3.05693028838267 4.01720929003222 1.89452677025739 1.6144742828377 1.19156265070076 2.4032677223393 0.788268082866837 1.92029330021101 0.24731993497982 0 0 0 0 0.350497247084133 0 TRUE 3.62805346737994 3.14983632461761 3.12088408060923 0.0584162078473555 1.36086432898924 0.470101459969877
"106798" "TRINITY_DN202669_c4_g2" 3.62702310555406 3.69588248975317 2.98968400329773 0 2.03878733050557 0 3.65923957221832 1.0036022366802 3.8171115727957 4.45568887629145 0 0 5.58141150886093 0 5.54005827595321 0 1.90149445504757 0 2.90592847817313 0 4.37982886815059 3.40449444595877 1.96938076494161 0 3.92903347864586 0 3.71753934339116 3.63098783738895 0 0 TRUE 2.05856282151842 2.15594037633094 2.17049403997695 1.87959344323766 2.10993875953735 0.0550497663758281
"106799" "TRINITY_DN202669_c5_g1" 0 0 0 1.87460026604958 0 1.62713987096555 1.47248777146274 1.08542465625268 3.23189316164533 3.95745033634712 1.71984055506427 3.87813676662695 0.440420720756767 0 0 0 0 0 1.53356334821451 0 0 1.70752479089961 0 0.73638840070346 0 0 0 1.71149490665009 1.16992500144231 0 TRUE 0.583623356169188 2.55753887456651 0.0734034534594612 0.480236651348733 0.662912756636263 0.824032369994888
"106800" "TRINITY_DN202669_c5_g3" 0 0 0 0 0 0 0 0.838346736521231 0 0 0 0 0 0 0 0 0 0 0 0.987684677566761 0 0 0 0 0 0 0 0 0 0 TRUE 0 0.139724456086872 0 0 0.164614112927793 0.787800004504838
"106801" "TRINITY_DN202670_c0_g1" 0 0.236339539168374 0 1.44148347958264 1.62480276525295 1.34141652447872 0 0 0 0 0 0 0 0 0 0 0 0 0 0 0 0 0 0 0 0 0 0 0 0 TRUE 0.774007051413781 0 0 0 0 1
"106802" "TRINITY_DN202670_c1_g1" 0.309176187478515 0 0.484395962502666 2.3928669162308 4.38162946703366 2.22866479481694 0 0 0 0 0 0 0 0 0.334568275666133 0 0 0 0 0 0 0 0 0 0 0 0 0 0 0 TRUE 1.63278888801043 0 0.0557613792776888 0 0 0.991462249086954
"106803" "TRINITY_DN202670_c2_g1" 6.37486560219545 5.14429115004445 2.97819562968165 5.496877738906 6.14343423678486 5.89112750742178 0 0 0 0 0 0 0 0 0 0 0 0 0 0 0 0 0 0 0 0 0 0 0 0 TRUE 5.3381319775057 0 0 0 0 1
"106804" "TRINITY_DN202670_c2_g3" 5.55679724659274 4.84579110371371 4.81013458296702 3.9470115128094 5.81437097262 4.66624531014182 0 0 0 0 0 0 0 0 1.83430670296291 0 0 0 0 0 0 0 0 0 0 0 0 0 0 0 TRUE 4.94005845480745 0 0.305717783827151 0 0 0.984528635307461
"106805" "TRINITY_DN202670_c5_g1" 0 0 0 1.34369206917902 1.94897455427977 0 0 0 0 0 0 0 0 0 0 0 0 0 0 0 0 0 0 0 0 0 0 0 0 0 TRUE 0.548777770576465 0 0 0 0 1
"106806" "TRINITY_DN202670_c6_g1" 0.565597175854225 0 0 0 0.38404980679516 0 0 0 0 0 0 0 0 0 0 0 0 0 0 0 0 0 0 0 0 0 0 0 0 0 TRUE 0.158274497108231 0 0 0 0 1
"106807" "TRINITY_DN202671_c2_g1" 0 0 0.371837617330421 0 0 0 0 0.420078115979374 0 0 0 0 0.236339539168374 1.23327453899093 1.26122990898705 0 0 0.803227036434928 0 0 0 0 0 0 0 0 0 0 1.53206755228903 0.371837617330421 TRUE 0.0619729362217368 0.0700130193298957 0.589011837263547 0.317317528269908 0 0.809297769842398
"106808" "TRINITY_DN202671_c3_g1" 6.15473711337272 4.24130631813494 6.08595571095116 6.39886337722878 6.34587534897842 6.09087459659633 3.88586716856163 3.76701910973141 2.81925943011764 3.8293421939028 3.00539998774259 3.68313498512609 3.44837239461205 5.24557172023307 4.46466826700344 5.50153468471329 3.51121500147097 4.93767395193714 2.44784364436209 2.92808602012301 2.93772102576179 2.97782941695196 2.95065503791869 1.97709671249695 0.964213777946939 2.38266725274504 1.95791459863299 1.03491998434916 2.99204327617166 1.29924465779607 TRUE 5.88626874421039 3.49833714586369 4.51817266999499 1.77183392460698 2.70320530960241 0.469462337140379
"106809" "TRINITY_DN202671_c4_g1" 1.1991226420136 0.609754962172443 0 1.47092725747513 2.20789285164133 2.97085365434048 0 0 0 0 0 0 0 0 0 2.28894910458459 0.572404647390332 2.79535136516656 0.0922074380970889 0 0 0 0 0.551885103471725 0 0 0 0 0 0 TRUE 1.40975856127383 0 0.942784186190246 0 0.107348756928136 0.813774327752707
"106810" "TRINITY_DN202671_c5_g1" 0 0 0 0 0 0 0.10701824988212 1.29454723389551 0.282143228781498 0 0 0 0 1.00934717225925 0 0.733788168625182 0 0 0 2.6535186707536 1.52957110757389 0 0 0 0 0 0 0 0 0 TRUE 0 0.280618118759856 0.290522556814072 0 0.697181629721249 0.795196598983007
"106811" "TRINITY_DN202671_c5_g2" 0 0 0.0271540515037266 1.60169651648096 0 0 0.829443681366591 0 0 0 0 0 2.45180455572049 0 0 0 0 0 2.47741829263492 0 4.0621217119078 0 0 0 0 0 0.407080775450501 0 0 0 TRUE 0.271475094664114 0.138240613561099 0.408634092620082 0.0678467959084168 1.08992333409045 0.796729602662088
"106812" "TRINITY_DN202671_c6_g1" 0.68885174386588 2.93903846963212 0 1.10165007609443 1 0.808179083771471 3.72279387245362 4.43516184271179 3.30524096595448 4.01925711868108 3.97388674795277 3.43576192384664 4.06013387358579 3.06056624540576 1.41683974191283 3.04945651867059 2.28806320032532 3.00791308164326 3.28184659157661 3.81956600600848 2.44121786326211 3.08151006812092 2.02609181434133 3.88009774972197 4.13274133671738 3.65741135079085 4.22928027905873 3.10232219119669 3.42465340489845 3.63052196347164 TRUE 1.08961989556065 3.8153504119334 2.81382877692392 3.69615508768896 3.08838834883857 0.299671658232038
"106813" "TRINITY_DN202671_c7_g1" 3.21692042585688 1.35049724708413 2.82211827472934 5.29847503473585 5.35427583294873 5.22009774278459 1.57288966842058 1.24305970607253 2.3007094716501 1.82374936030827 1.5670586262992 2.18237448827581 3.46427617703204 2.71852602646226 2.4756037446846 4.46525620223167 0.391767719955997 4.59329400607046 2.22650852980868 2.8694766339654 1.22527492986957 2.47974793436622 0 0 1.33170521649889 0 0 0 2.28451413324425 0 TRUE 3.87706409302325 1.78164022017108 3.01812064607284 0.60270322495719 1.46683467133498 0.557055377618252
"106814" "TRINITY_DN202671_c8_g1" 0 0 0 0 0 0 2.71303589486194 0 0 0 0 0 1.37629038333705 0 0 0 0 0 3.02378761389678 0 0 0 0 0 0 0 0 0 0 0 TRUE 0 0.452172649143657 0.229381730556175 0 0.50396460231613 0.66190364533167
"106815" "TRINITY_DN202672_c18_g1" 4.59424994765735 4.9759052735237 5.27396339889483 4.12713799046969 4.44367295027579 4.65723983619267 4.43529521564717 4.74469931420784 3.6177686458044 4.18134112447331 4.54077124608924 4.46126660848879 7.71320777809515 7.28245833899629 7.60591651994361 5.86989607585463 7.61608563675031 6.03641541545742 3.89083576901476 3.84589144067803 3.32264926213102 3.76892533556375 3.15380533607904 3.08082818459605 5.51944755014314 5.07587486697513 5.40806644347527 5.12598165385472 4.44002198427418 5.20867331962947 TRUE 4.67869489950234 4.33019035911846 7.0206632941829 5.12967763639198 3.51048922134377 0.371531884637596
"106816" "TRINITY_DN202672_c18_g3" 0 0 0 0 0.481298941547565 0 0 0 0 0 0 0 0.644317778337577 0 0 0 0.371837617330421 0 0 0 0 0 0 0 0 0 0 0 0 0 TRUE 0.0802164902579275 0 0.169359232611333 0 0 0.881588253233855
"106817" "TRINITY_DN202673_c1_g1" 0 0 0 0 0 0 0 0 0 0 0 0 0 0 0 0 0 0 0 0 0 0 0 0 0 0 0.0172092900322231 0 0 0.361768359419153 TRUE 0 0 0 0.0631629415752294 0 1
"106818" "TRINITY_DN202673_c3_g1" 0 0 0 0 0 0 0 0.00432160595009347 0 0 0.0908534304511135 0 0.367371065648529 0 0 1.29219277390189 0.444667066841908 0.0648828515848544 0 0 0 0 0 0 0 1.75915583380027 0 0 0 0 TRUE 0 0.0158625060668678 0.361518959662864 0.293192638966712 0 0.786280126689766
"106819" "TRINITY_DN202673_c3_g2" 0 0 0 0 0 0 0.833497336859835 0 0 0 0 0 0 0 0 0 0 0 0.105678077894537 0.0758748669751276 0 0 0 0 0.12961273813047 0 0.368489000645104 0 0 0.42867840994823 TRUE 0 0.138916222809972 0 0.154463358120634 0.0302588241449441 0.726189031150687
"106820" "TRINITY_DN202673_c3_g3" 0 1.47248777146274 0 0.10969486482593 2.04404433270602 0.73725410432433 1.38294386956899 1.31556623031895 0 0.413594082409175 1.89064124396344 0.799087306074004 0.53605290024021 1.17759892932773 0 0.309176187478515 1.5245652210772 1.48748634934854 0.804053558967353 0.975263321678493 0 0 0.155749232677945 0 0.463622456851893 1.18142064028014 1.7723079749584 0.876566058751721 1.55924706046191 1.43562859405209 TRUE 0.727246845553171 0.96697212205576 0.839146597912032 1.21479879755936 0.322511018887299 0.412273746453739
"106821" "TRINITY_DN202673_c3_g4" 0 0.01292617444427 0 0 0 0 0 0.197865391353738 0 0 0 0 0 0 0 0 0 0 0 0 0 0 0 0 0 0 0 0 0 0 TRUE 0.00215436240737834 0.032977565225623 0 0 0 0.983667969476834
"106822" "TRINITY_DN202673_c3_g5" 1.02998286621571 0 0 0 0 0 0 0 0 0 0 0 0 0 0 0 0 0 0 0 0 0 0 0 0 0.246104009883917 0 0 0 0 TRUE 0.171663811035952 0 0 0.0410173349806528 0 0.94026502334254
"106823" "TRINITY_DN202674_c1_g1" 0 0 0 0 0 0 0 0 0 0 0 0 0 0 0 0 0 0 0 0.51500591643373 0 0 0 0.973794929652606 0 0 0 0 0 0 TRUE 0 0 0 0 0.248133474347723 1
"106824" "TRINITY_DN202674_c2_g1" 0 0 0 0 0 0 0 0 2.64200835725712 0 0 0 0 0 0 0 0 0 0 0 1.73811928878258 0 0.712815854437372 0 0 0.14535138557262 0 0 0 0 TRUE 0 0.440334726209521 0 0.02422523092877 0.408489190536658 0.754326427312291
"106825" "TRINITY_DN202675_c1_g1" 1.97746311123947 0 0 0.101650076094435 0.119024103142275 0.335711910320462 2.17600355700892 0 0.690640578615693 1.26903314645524 1.31730406836191 0.506906554580693 1.62293035092018 0 0 0 0 0 2.59191872937568 0 0.429749850800216 0 0 0 0.922197848396367 0 0 0 1.8972404255748 0 TRUE 0.422308200132773 0.993314650837076 0.270488391820029 0.469906378995194 0.503611430029316 0.580617682530633
"106826" "TRINITY_DN202675_c1_g2" 0.31034012061215 1.6140030448649 0 1.9214363308063 0.497740088609093 1.28569812595813 0 0 0 0 0 0 0 0 0 0 0.32077347694587 0.926758531986465 0 0 0 0.43722773891291 0 0 0 0 0 0 0 0 TRUE 0.938202951808428 0 0.207922001488723 0 0.0728712898188183 0.925177891743386
"106827" "TRINITY_DN202676_c6_g1" 4.4227039529705 4.26686148394527 5.05957159642703 4.16212945458217 4.08261744192615 3.86641348112345 4.54621538477936 4.3311319222172 3.86195536414487 4.23901608317273 4.48297731978792 4.11511649856798 4.64610504039074 4.91399039267484 5.69838518989853 4.89762767427955 4.42552644277132 4.76479199157246 5.05415387176271 5.40541380463476 5.39930783568438 5.50493813164961 6.33562259650198 6.74433603865273 5.9159510637649 5.1647058401828 5.09427830268899 5.21015504660514 5.32976943456583 4.87769517785454 TRUE 4.31004956849576 4.26273542877834 4.89107112193124 5.2654258109437 5.74062871314769 0.184354063551715
"106828" "TRINITY_DN202677_c1_g2" 0 0 0 0 0 0 0 0 0 0 0 0 0 0 0 1.50792146495733 0 1.90919706299169 1.48697174437041 0.591679416935737 3.04281941113493 3.38211385993393 2.85419517626058 2.54399071966485 0 0 0 0 0 0 TRUE 0 0 0.569519754658169 0 2.3169617213834 0.938548860194578
"106829" "TRINITY_DN202677_c1_g3" 0 0 0 0 0 0 0 0 0 0 0 0.29983076182237 0 0 0 0 0 0 0 2.00324241748868 4.0164963198962 2.9429835981871 0.150559676575381 0 0 0 0 0 0 0 TRUE 0 0.0499717936370617 0 0 1.51888033535789 0.991774896205815
"106830" "TRINITY_DN202677_c1_g6" 0 0 0 1.05450121618256 0 0 0 1.35219353774503 0 0 0 0.304511041809953 0 0 0 0 0 0 2.12961273813047 1.33514020631421 4.92215026532141 2.04264433740849 1.72639529165045 2.55704241526372 0 0 0 0 0 0 TRUE 0.175750202697093 0.276117429925831 0 0 2.45216420901479 0.9539317523107
"106831" "TRINITY_DN202678_c0_g1" 0.825378603892931 0.794103898559748 1.9061209529971 2.20539251298968 0.369606070031838 0.784922701562861 1.37740143078579 0 0 0 0.285698125958125 0.567545447643747 0.0579700686373299 1.33399611819645 1.10299399332333 0.0313951962755343 0 0.177598929327733 0 0 0 0 0 0 0 0 0 1.93847399813843 1.19156265070076 0.505890929729957 TRUE 1.14758745667236 0.371774167397944 0.450659050960063 0.605987929761524 0 0.688820851993821
"106832" "TRINITY_DN202678_c1_g2" 0 0 0 0 0 0 0 0 0 0 0 0 0 0 0 0 0 0 0 0 0 0 0 0 0 0 0.255802836602718 0 0.177598929327733 0 TRUE 0 0 0 0.0722336276550752 0 1
"106833" "TRINITY_DN202678_c3_g1" 3.33671184751443 3.37476129465031 3.23189316164533 3.53543091487128 4.35593246246394 3.78722348428316 5.60237967402315 5.4755064723223 7.17318741124059 4.79212653444303 5.13368681369101 5.42193016443821 3.71017274827966 1.97636363573276 3.30056305717381 2.82761581382173 4.80358869830894 2.90573597766703 5.3994787447911 6.7587961807203 4.27008036641994 5.31458777570027 4.49831470217932 5.30659035282214 6.21155738556079 4.84433543300288 4.89694992081678 4.98604680222616 5.71141230724125 5.21598915414672 TRUE 3.60365886090474 5.59980284502638 3.25400665516399 5.3110485004991 5.25797468710551 0.221995435109321
"106834" "TRINITY_DN202678_c3_g2" 0 0 0 0.374065718222538 0.600269753509005 0 0.93432777831537 2.85379609049292 4.34816158604712 1.8742067858778 0 2.61823865559545 0 0 0 0 0 0.397255345594427 0.243669080966863 3.06574462512514 1.67310409759017 1.04264433740849 2.77505054148317 3.52092506112747 0 2.90245953304255 1.85559110771045 2.59478738657447 1.19597745864259 0 TRUE 0.16238924528859 2.10478848272144 0.0662092242657379 1.42480258099501 2.05352295728355 0.559703500106585
"106835" "TRINITY_DN202678_c4_g1" 0 0 0 0.333423733725192 0 0 0 0 0 0 0 0 0.602171790753379 0 0 0 0 0 0.539034702970754 0.479230561206336 0 0 0 0 0 0 0.462575888042204 0 0 0 TRUE 0.055570622287532 0 0.100361965125563 0.0770959813403674 0.169710877362848 0.65672711676689
"106836" "TRINITY_DN202679_c0_g1" 0 0 0 0 0 0 0.444667066841908 0 0 0 0.0426443374084937 0.427606172781899 0 2.62410089462811 2.67559013963243 0 0 3.39999135066418 0.922197848396367 0 3.10651583126625 0 0 0 0 1.76511036187958 0 0 0 2.29189819604668 TRUE 0 0.152486262838717 1.44994706415412 0.676168092987711 0.67145227994377 0.74135148226164
"106837" "TRINITY_DN202679_c0_g2" 0 0 0 0 0 0 0.994217647405994 0 0.0285691521967709 0.814755482809874 0 1.53007074222508 0 0 0 0 0 0 0 0 0 0 0 0 5.39550843019917 5.25652007886978 5.172127436878 5.43869206618509 4.4883864666099 4.59544398458948 TRUE 0 0.56126883743962 0 5.05777974388857 0 0.972257153046363
"106838" "TRINITY_DN202679_c1_g1" 0.360645202460216 1.62293035092018 0.474046599319306 0 0.944108799107955 0.887525270741587 0 0.467801156488407 2.34624777408278 0 0 0 0 0 0 0 0 0 0 0 1.74373037604463 0.409255146684838 2.34936527759421 1.26603689399532 2.27828217953273 2.81844157576416 3.36415216865035 3.08559461502544 2.45206823022381 2.17696099208944 TRUE 0.71487603709154 0.469008155095197 0 2.69591662688099 0.961397949053166 0.801061898590512
"106839" "TRINITY_DN202679_c1_g2" 0 0 0 0 0 0 3.46975576326468 0.306845500314283 0 0 0 0 0 0 0 0 0 0 0.178873958169795 0.329984649758421 0 0 0 0 1.24610400988392 0 0 0 1.53306492186964 0 TRUE 0 0.629433543929828 0 0.463194821958926 0.084809767988036 0.78234215699503
"106840" "TRINITY_DN202679_c1_g3" 0 0 0 0 0 0 3.4093909361377 0.975996957616443 0.922197848396367 1.10232219119669 0.216610068742442 1.20351441113076 0 0 0 0 0 0 0 0.0426443374084937 0 0 0 0 3.46192139679073 2.45575462218619 1.79701297783614 1.06695024392463 4.23097150805294 5.72821985076749 TRUE 0 1.3050054022034 0 3.12347176659302 0.00710738956808229 0.894979618048325
"106841" "TRINITY_DN202679_c1_g4" 0.561692721398309 0 0 0 0 0 0 0 0 0 0 0 2.33913738491959 0 0.754459973625479 0 0 0 0 0 0 0 0 0 0 2.00683657739666 0 0 0 0 TRUE 0.0936154535663848 0 0.515599559757511 0.334472762899443 0 0.792431835731609
"106842" "TRINITY_DN202680_c0_g1" 0 1.31903981556254 0.0908534304511135 2.80136562762277 2.53729606709084 2.40190347160796 2.89743406292035 3.15849861030451 3.54374332276106 3.24366908096686 3.3547342399706 3.38391161099632 2.41413553298445 0 0 3.61835613412171 3.13356352574111 3.14779511328845 3.7235585614721 3.22851088271983 3.66129355585531 3.6056128547021 3.47170772546326 3.25141613270546 3.20742436810389 1.51803149260217 1.95456857075299 0.273814244587037 0 1.59407075685154 TRUE 1.52507640205587 3.26366515465329 2.05230838435595 1.4246515721496 3.49034995215301 0.407960403217159
"106843" "TRINITY_DN202680_c1_g1" 0 0 0 0 0 0 0 0 0 0 0 0 0 0 0 0 0 0 1.45522857111714 1.11769504266975 0 1.75060650483559 0.861558419572029 0.858378925082071 1.32192809488736 1.68257329734758 1.05588975819628 1.50131174924366 0 0.401630466584741 TRUE 0 0 0 0.993888894376604 1.00724457721276 0.753314905619328
"106844" "TRINITY_DN202680_c1_g2" 0 0 0 0 0.00575926928868495 0 0 0 0 2.73443866613717 3.1073530984483 2.8939446080163 0 0 0 0.789937868980195 0 1.25640685379424 0 0 0 3.41210404467757 3.04596711065463 1.9452331231349 0 0.304511041809953 0.906890595608518 3.12548579715938 0.0328061450832415 1.95009509417369 TRUE 0.000959878214780825 1.45595606210029 0.34105745379574 1.0532981123058 1.40055071307785 0.51992607638156
"106845" "TRINITY_DN202680_c2_g1" 2.4122395662634 1.20100646605609 1.21225804420273 4.41508258279445 3.3863971122558 1.41305242854853 3.46754034205384 3.56437816856506 0.855192407959154 3.99611753767891 3.73183491441663 2.63250088948452 2.03068920407114 0 1.42330923724239 3.9387562614923 0.602171790753379 2.47066700762489 4.03377537255731 4.38128337250378 2.68750866072073 3.18285117588658 2.77505054148317 2.69086402708526 4.00863030514344 4.06918658080974 3.00018032561 2.94410879910795 2.71611294212415 3.24716800037477 TRUE 2.3400060333535 3.04126071002635 1.74426558353068 3.33089782552834 3.29188885837281 0.21812213020742
"106846" "TRINITY_DN202680_c2_g2" 0 0 0 0 0.0894981508391026 0 4.70138271049237 3.76096605773007 3.72824706552355 3.68234856099057 3.75745001623129 3.67446065156026 0 0 0 0 2.81925943011764 0.0786098346963665 4.71210049119084 5.0931798467655 3.94063660720115 3.5534833852434 3.26768560285999 3.23465459493589 5.6738673161454 3.91657218399213 3.87509196539686 2.54151483946068 2.74631276642546 4.81839044446963 TRUE 0.0149163584731838 3.88414251042135 0.482978210802334 3.92862491931503 3.96695675469946 0.476257083646888
"106847" "TRINITY_DN202680_c2_g3" 0 0 0 1.16607267594671 0 0 0 0 0 0 0 0 0.404903122145131 0 0 1.4838802538141 0 2.10198617278574 0 0 0 0.136191386287144 0 0 0 0 0 0 0 0 TRUE 0.194345445991118 0 0.665128258124162 0 0.0226985643811907 0.918420241614591
"106848" "TRINITY_DN202680_c2_g4" 0 0 0 0 0.0662614422687213 0 0 0 0 0 0 0 0 0 0 0 3.42330923724239 0 0 0 0 0.37851162325373 0 0 0 0 0 1.699107384624 0 0 TRUE 0.0110435737114535 0 0.570551539540398 0.283184564104 0.0630852705422883 0.843435087106428
"106849" "TRINITY_DN202681_c2_g1" 0 0 0 0 0 0.432959407276106 0 0.0468402542029724 0 0 0 0 0 2.55973652443298 0 1.10165007609443 0 0 0 0 0 0 0 0 0 0 0 0 0 0 TRUE 0.0721599012126844 0.00780670903382873 0.610231100087903 0 0 0.967239210589646
"106850" "TRINITY_DN202681_c2_g2" 0 0 0 0 0 0 0 0 0 0 0 0 0 0 0 0 1.29689785770008 0.12961273813047 0 0 0 0 0 0 0 0 0 0 0 0 TRUE 0 0 0.237751765971758 0 0 1
"106851" "TRINITY_DN202682_c1_g1" 0 0 0 0 0 0 0 0 0 0 0 0 1.17312743348066 0 0 0 0 0 0.807354922057604 0 0 0 0 0 0.584962500721156 0 0.778208576398088 0 0 0 TRUE 0 0 0.195521238913443 0.227195179519874 0.134559153676267 0.636787636419861
"106852" "TRINITY_DN202682_c2_g1" 0 0 0.0100636833446975 0 0 0 1.58255600301406 1.14665522211947 2.48284828306847 2.5837597536395 1.94373382963453 0.678071905112638 0 0.0243196791954129 0 0.534061602421118 0.153156788061421 0 2.21847121074326 2.78931192564509 2.9502817662372 3.44228003525258 3.21738583638005 3.16848158457264 0 0 0 0 0 0 TRUE 0.00167728055744958 1.73627083276478 0.118589678279659 0 2.96436872647181 0.84342890823407
"106853" "TRINITY_DN202682_c3_g1" 0 0.964953052900799 0 0.395062799517578 0 0 0.502839758255931 0 0.637842060324105 1.00072116724365 0 0 1.31672502157875 0 0 1.1807843910787 0 0 0.308011314552178 0 0 1.27202318906105 0 1.22280456104526 0.22650852980868 0 0.867105729502655 0 0 0.0565835283663675 TRUE 0.226669308736396 0.356900497637282 0.416251568776241 0.191699631279617 0.467139844109748 0.36233173992026
"106854" "TRINITY_DN202682_c4_g1" 0 0 0 0.915329676013009 0 0 0 0 0 0 0 0 0 0 0 0.369606070031838 0 0 0 0 0 0.60502015306241 0 0 0 0 0 0 0 0 TRUE 0.152554946002168 0 0.061601011671973 0 0.100836692177068 0.73380459286005
"106855" "TRINITY_DN202684_c0_g1" 0 1.7553149040451 0 0.916094422938358 0 1.14535138557262 3.34426039498542 3.64431777833758 3.34468649246552 3.81301154860562 3.27351588970212 4.37176793370006 0 0.202887833470143 0 2.54646235816709 0 1.38404980679516 3.00144197417391 1.16542962042419 1.87852917654121 2.31498648546852 3.45588610498791 3.40626454061069 2.80384697272215 2.36988520228402 3.48555563347727 1.41142624572647 1.32998464975842 2.90631340214577 TRUE 0.636126785426013 3.63192667296605 0.688899999738732 2.38450201768568 2.53708965036774 0.570020335231824
"106856" "TRINITY_DN202684_c2_g1" 0 2.00683657739666 2.05137210172103 0.759581973233555 0 0.684369929013007 0 1.09828479572342 1.3790663992809 0.334568275666133 0.889084098598149 1.36737106564853 0.24000896473507 0.18269229751619 1.22527492986957 1.7878503341913 0 1.50283975825593 0.932817102741851 2.43962313755712 2.11002909279937 1.98185265328974 1.19282540355239 1.90110824301451 1.61682816660493 1.6959938131099 1.49415956371284 2.13815914522947 2.06935846322382 1.6177686458044 TRUE 0.917026763560708 0.844729105819523 0.82311104742801 1.77204463294756 1.75970927215916 0.387067330558602
"106857" "TRINITY_DN202684_c4_g1" 0 0 0 0 0 0 1.85399564717639 0.936590829823938 0.298658315564515 1.51601514700366 1.69064057861569 0.667210912480871 0 0 0 0 0 0 3.13619138628714 1.387362540836 4.96804465881562 3.03948937190185 3.68111188486187 3.66106547980695 0 0 0 0 0 0 TRUE 0 1.16051857177751 0 0 3.31221088708491 0.912406047550999
"106858" "TRINITY_DN202685_c2_g1" 3.64904056563445 0 3.6511091107344 4.69827405092298 0 0 3.33685463912547 2.79118894150336 4.3188952496983 4.4440043985831 4.10902617649837 2.79368783654075 6.12360412414095 0 5.36866359976196 0 0 0 3.70929063572336 5.26085368788786 5.18245394714956 4.31961793420016 5.11923165828526 5.05050169744673 3.48658567014102 3.62854031926276 4.3142614766383 3.52819621940835 3.90804429022489 3.14958455315814 TRUE 1.99973728788197 3.63227620699156 1.91537795398382 3.66920208813891 4.77365826011549 0.412578732818376
"106859" "TRINITY_DN202685_c3_g1" 0 0 0 1.2060180040209 0 0 2.50690655458069 3.97030149701759 0.893750501720566 1.92067441104162 1.05866283937856 3.87302570104647 0 1.02361021518265 0 0 0 0 2.50969584193339 0 0 0.877351626449262 0.888304895208487 1.95680011805158 3.79139734815463 2.4276061727819 2.65489375747332 2.77315239701405 2.48259017500071 3.95865710767711 TRUE 0.201003000670149 2.37055358413092 0.170601702530441 3.01471615968362 1.03869208027379 0.686467135930794
"106860" "TRINITY_DN202685_c4_g1" 0 0 0 0 0 0 0 0 0 0 0 0 5.06004738366994 1.44042072075677 1.6631168673661 3.7094009292933 5.84782156837817 3.04211898871996 0 1.61635769699669 0 0 0 0 0 0 0 0 0 0 TRUE 0 0 3.46048774303071 0 0.269392949499448 0.980537935003382
"106861" "TRINITY_DN202685_c5_g1" 6.32028609521389 6.98196678604095 6.13263853013569 6.62200787883674 6.89086008280207 6.51880262962458 6.06494750245942 6.17450629150168 5.84992422136484 6.01720929003222 6.29055342080282 6.20124177119825 6.32725621558264 5.70343297745467 6.0467093163541 5.72432284538798 6.45626405130783 6.21787047940665 5.88388958605637 5.4574301309786 5.46339358478972 5.82731094394967 5.89103026784092 6.03077747199254 7.34978987024187 6.94898623105718 6.84317989025717 5.82469149111671 5.55173132917843 6.86656184802699 TRUE 6.57776033377565 6.09973041622654 6.07930931424898 6.56415677664639 5.7589719976013 0.0687495719892358
"106862" "TRINITY_DN202686_c1_g1" 3.8676988209975 4.351133589831 4.25761413004954 3.63377992607442 3.44903306002676 3.44241275178282 3.84859790428949 3.52469058016325 4.35367615775164 3.36709144649059 3.83167460125302 3.57191946324556 0 0 0.404903122145131 0 0 0 2.05588975819628 1.46466826700344 1.7057567820498 1.44307615136267 1.13684760419288 0.308011314552178 1.08678376614207 0.708407983483596 0.771463058365651 0.718964335759539 1.2821432287815 1.71852602646226 TRUE 3.83361204646034 3.74960835886559 0.0674838536908551 1.04771473316577 1.35237497955954 0.594561092128361
"106863" "TRINITY_DN202686_c1_g2" 0 0 0 0 0.583037623796664 0 0 0 0 2.13750352374994 0 0 0 0 0 0 0 0 0 1.76892533556375 0 0.778208576398088 0 0 0 0.788268082866837 0 2.57603833676208 0.177598929327733 3.15007219725299 TRUE 0.097172937299444 0.356250587291656 0 1.11532959103494 0.424522318660306 0.803209327021275
"106864" "TRINITY_DN202687_c5_g1" 1.08065766334523 0.519038609600059 1.56754544764375 1.66357233541752 0 1.49978212014731 1.58880456701555 1.55188510347172 0 0 1.82863158168802 0.867896463992655 1.00288250853312 2.25247621413522 0.0412429822318813 1.24914190328035 0.799087306074004 0.22650852980868 3.63494170342895 3.40925514668484 4.05918219921169 4.13569902690319 4.5806882023703 4.41115503695776 2.41196851036013 2.23450132056221 2.99349322105842 0.477159211186641 0.792438930064638 1.77019475495132 TRUE 1.05509936269231 0.972869619361325 0.928556574010542 1.77995932469723 4.03848688592612 0.706790871522465
"106865" "TRINITY_DN202687_c5_g2" 0 0 0 0 0 0.397255345594427 0 0 0 0 0 0 0 0 0 0 0 0 0 0 0 0 0 0 0 0 0.24000896473507 0 0 0 TRUE 0.0662092242657379 0 0 0.0400014941225117 0 0.848958001826296
"106866" "TRINITY_DN202688_c1_g1" 0 0 0 0 0 0 0 0 0 0 0 0 0 0 0 0 0 0 0 0 0.497740088609093 0 0 0 0 0 0.105678077894537 0 0 0 TRUE 0 0 0 0.0176130129824229 0.0829566814348489 0.946921053621656
"106867" "TRINITY_DN202688_c3_g1" 0 0 0 0 0 1.31150311546827 0 0 0 0 0.491596594410448 0 0.0510240030244669 1.09895848008817 0 1.68974643849356 1.0447438212244 1.59884157813329 0 0 0 0 0 0 0 0 0.746742715777736 0 0.781569544815974 1.00863030514344 TRUE 0.218583852578045 0.0819327657350747 0.913885720160646 0.422823760956192 0 0.802125046022669
"106868" "TRINITY_DN202688_c4_g1" 0 0 0 0 0 0 1.08542465625268 1.52606881166759 1.27679440478926 0.492622328574446 0.962734090595803 1.09423606984577 1.12895322038601 2.55851255300054 0 1.46780115648841 0 0 0 2.13619138628714 0 0.349365277594213 0 0.926758531986465 0.221567788538409 1.42169458118029 0.647084212628954 0 0 0.166072675946706 TRUE 0 1.07298006028759 0.859211154979159 0.409403209715727 0.568719199311304 0.571908735304519
"106869" "TRINITY_DN202688_c5_g1" 1.71369581484336 2.43829285157915 0 0 0 0 3.45509702837341 0.296310560708092 4.72350395426754 4.18586654531133 0.612588406698718 4.18776774704603 5.08074292649001 0 0 0 0 0 3.99031957178318 0 2.96254902292306 4.17688123009684 0.150559676575381 4.54238188093655 3.17456621196635 0.867105729502655 4.2709773789095 2.65603866273212 0.545968369105293 4.02998286621571 TRUE 0.691998111070418 2.91018904040085 0.846790487748335 2.59077320307194 2.63711523038583 0.418708120130877
"106870" "TRINITY_DN202688_c7_g1" 0.815575428862573 0.863145542989399 1 0.296310560708092 1.03491998434916 0.783247097378116 2.5377930340406 3.13799526778954 2.43909117035312 3.17967027934743 2.87282875953489 2.80053756329187 1.88557436437143 1.53356334821451 2.7235585614721 1.29631056070809 1.73552217729654 1.36737106564853 4.21288056634438 3.83258625691741 3.46453758218603 4.36015354620141 5.91320058954876 4.8341044040015 4.64316352990343 4.99941378605687 4.47209780118306 4.59078164156966 4.28872767951457 4.2904244038653 TRUE 0.798866435714557 2.82798601239291 1.7569833462852 4.54743480701548 4.43624382419992 0.460130819058537
"106871" "TRINITY_DN202688_c8_g1" 2.45364926604329 2.23633953916837 2.0679828301843 2.35839626195665 2.69488019279919 3.16011344709824 1.8395565437543 2.14502524223657 2.57603833676208 2.38404980679516 1.98586470124253 4.00288250853312 3.20898538864234 2.79389588254888 2.70818723602071 3.38114491144116 3.44228003525258 2.89141918684608 3.48748634934854 2.70177082237904 3.13438524646782 3.59610028391015 3.29719141656586 4.12465899041952 3.51677160688688 3.28362550060704 2.75060650483559 3.15202112702035 2.9938554797021 2.96624587322494 TRUE 2.49522692287501 2.48890285655396 3.07098544012529 3.11052101537948 3.39026551818182 0.176639987705018
"106872" "TRINITY_DN202688_c9_g1" 2.92086492870989 1.1414327909293 0 0 0 0 4.30217279974075 0 3.78952060360031 3.02750795682646 0 4.77973248541395 6.462919377127 0 0 0 0 0 4.48516918005091 0 2.4974846313192 2.6535186707536 0 5.19613488076516 4.0916152161104 0 3.27590100293954 0.0745054363636298 0 4.94659051332947 TRUE 0.677049619939864 2.64982230759691 1.07715322952117 2.06476869479051 2.47205122714814 0.406467487143985
"106873" "TRINITY_DN202689_c2_g1" 4.17488574575302 3.67818461126018 3.24336442569366 2.81434533496322 2.73292038210826 3.15898325116039 4.01720929003222 2.57119138094856 3.1806252849257 3.34894055994994 3.12944788695725 3.73573878191235 5.53763775025765 4.06987398763198 4.78690995716231 4.83839716541618 3.01720929003222 4.86567141764843 4.65849713665648 3.55924706046191 2.70531444108638 3.85039939677025 3.44188181239293 3.27634777302029 6.02969581765106 6.51146803927587 6.30666325671022 6.38505133064023 5.72549577933848 6.010757464277 TRUE 3.30044729182312 3.33052553078767 4.51928326135813 6.16152194798214 3.58194793673137 0.402249795380304
"106874" "TRINITY_DN202689_c2_g2" 0 0 0 0 0 0 0 0 0 0 0 0 0 0 0 0 0 0 1.64754476970897 0 0 0 0 0 2.02076886509457 0 0 0 0 0 TRUE 0 0 0 0.336794810849095 0.274590794951494 0.796173526056398
"106875" "TRINITY_DN202690_c1_g1" 0 0 0 0.656267534794289 0 0 0 0 0.745022149037264 0 0 0 0 0 0 0.740711733399101 0.32077347694587 0 0 0 0 0.192825403552391 0.718964335759539 0 0 0 0 0 0 0 TRUE 0.109377922465715 0.124170358172877 0.176914201724162 0 0.151964956551988 0.45522570625554
"106876" "TRINITY_DN202690_c2_g1" 0 0 0 1.07860983469637 0 0.642470537315822 0 0 0 0 0 0 0.0285691521967709 0 0 0 0 1.59979385212224 0 1.06350294230616 0 0 0 0 0 0 0 0 0 0 TRUE 0.286846728668698 0 0.271393834053169 0 0.17725049038436 0.608986019711852
"106877" "TRINITY_DN202690_c5_g1" 3.14746952198919 1.58207422139633 2.89917563048051 1.61211655222488 1.70310069960416 1.07107616201096 0.32077347694587 0.570462931026041 0.885183866320351 0 0.389566811762726 0.159629185821228 0.894526770257394 2.39094277280254 1.12498976997866 0.668119124686432 0.990591872587583 0.464668267003444 0 0.38404980679516 0 0.133563525741106 0.210388864445403 0 1.02715405150373 1.1407786557828 0.483364360713349 0.180147861158429 1.42706975521079 0.490570130446201 TRUE 2.00250213128434 0.387602711979369 1.08897309621934 0.791514135802548 0.121333699496945 0.701695243394609
"106878" "TRINITY_DN202690_c5_g2" 0 0.153156788061421 0.517023672064581 0.606915941825205 1.46884394297464 0.902266569083071 0 0 0 0.371837617330421 0 0.442545456105304 0.528071164578735 0 0 0.774839759827326 1.33170521649889 0.516015147003665 0 0 0 0 0 0.745882688902259 0 0.0976107966264223 0 0.902266569083071 0.216610068742442 0.654435540845399 TRUE 0.608034485668152 0.135730512239287 0.525105214651436 0.311820495882889 0.12431378148371 0.54896883724782
"106879" "TRINITY_DN202690_c5_g3" 1.01934608880481 0 2.0100636833447 1.29219277390189 1.39011735366633 0.635057829725214 0 0.169925001442312 1.50994914630431 0 1.2103888644454 0 0.589763486984977 0.227741075839128 0.841570637395517 0 2.38294386956899 0 0 0 0.389566811762726 0 0 0 0.818850560895434 0.112366523072563 0.0976107966264223 0 0.61635769699669 0 TRUE 1.05779628824049 0.481710502032004 0.673669844964769 0.274197596265185 0.0649278019604543 0.646787911378397
"106880" "TRINITY_DN202690_c6_g1" 0 0 0 0 0 0 0 0 0 0 0 0 0 0 0 0 1.33456827566613 0 0 0 0 0 0.370722275148167 0 0 0 0 0 0 0 TRUE 0 0 0.222428045944355 0 0.0617870458580279 0.930553894861032
"106881" "TRINITY_DN202690_c8_g1" 1.68526740651684 0 0 0 0 0 0 0 0 0 0 0 1.45154083301783 0 0 2.56315813040281 0 0 0 0 0 0 0 0 0 0 0 0 0 0 TRUE 0.28087790108614 0 0.66911649390344 0 0 0.895056427525954
"106882" "TRINITY_DN202691_c7_g1" 5.32416254095205 6.18685706717715 5.38342782142623 5.26134275618808 5.56343272895851 5.36852392215895 4.8967077888254 5.01448920028724 4.23871044363112 4.48896481700485 4.8261925362366 4.77652515142191 6.66787793657824 6.10076744956886 6.56558194461841 6.00427665587793 6.03126284905053 6.31701457402144 4.45916928659895 4.2317395935957 4.30983101540755 4.030071177362 4.26122990898705 4.4093909361377 4.46283760142902 3.87361636432633 3.64627788378955 4.22874174470846 4.5531761608463 4.49082681491283 TRUE 5.51462447281016 4.70693165623452 6.28113023495257 4.20924609500208 4.28357198634816 0.255135082765234
"106883" "TRINITY_DN202691_c7_g2" 1.67807190511264 0 0 0 2.85897561429202 4.07339181605292 0.575312330687437 1.72900887033786 0 0 1.60264690850537 1.72246602447109 3.6693669836555 0 0 0.420078115979374 0 4.49537538094463 0 3.01060083322651 0 0 1.40762467556661 2.06729452146853 0 0 0 0 1.32538641465977 1.76765479823735 TRUE 1.43507322257626 0.938239022333627 1.43080341342992 0.515506868816187 1.08092000504361 0.309186937774423
"106884" "TRINITY_DN202692_c1_g1" 2.46388398047101 0.929790997718597 0 1.37684601401632 1.30334239448733 0.512985334813676 4.11769504266975 3.36974564290873 1.88088139723765 4.49742075992834 0.454175893185802 3.93111569975779 1.35219353774503 2.47508488294878 0 0 0 0 1.09693648250296 2.44519698238171 2.25610487680918 4.38487870371017 1.51450103627429 3.4710573647973 3.45457073742698 4.76595900604575 3.41291698330213 5.88584277048208 3.10483983776818 5.76736347577447 TRUE 1.09780812025116 3.04183907261468 0.637879736782302 4.39858213513327 2.5281125744126 0.584773042788742
"106885" "TRINITY_DN202692_c2_g1" 0 0 0 0 0.418999465431266 0 0.577247535593151 0.733788168625182 1.04544297076117 0 0 0 0 3.04054179386285 0 0 0 0 0 0 0 0 0 0 0 0 0 0 0 0 TRUE 0.0698332442385443 0.392746445829917 0.506756965643808 0 0 0.771794113633555
"106886" "TRINITY_DN202692_c3_g1" 0.24731993497982 0 0 0 0 0 0 0 1.90303827011291 0 0 0 0 0.337996463515016 0 0 0.267835392097615 0 0 0 0 0 0 0 0.00288250853312137 0 0 0 0 0 TRUE 0.0412199891633033 0.317173045018819 0.100971975935438 0.000480418088853561 0 0.887543735645056
"106887" "TRINITY_DN202692_c4_g1" 1.58928410667125 2.13979689661535 1.86393845042397 1.94785314338702 0.950841637549149 1.93997876494071 2.94429624730427 2.46362245685189 1.73292038210826 2.03667915423045 2.73682131744816 2.67964899050217 2.86255057629973 2.09761079662642 2.8676988209975 1.96974912828866 2.22373144513811 2.34227027440455 4.23419472295381 3.83481232629577 3.93102111851142 4.37378739372261 4.71704574868684 4.28436606581035 4.37225564844579 4.18760940922653 4.01881218574282 3.28968694280498 3.26077843189343 3.5131117041074 TRUE 1.73861549993124 2.43233142474087 2.39393517362583 3.77370905370349 4.22920456266347 0.388857230785593
"106888" "TRINITY_DN202692_c5_g1" 0 0 0 3.60537580326534 0.16478627814334 3.14990966753492 0 0 0.492622328574446 2.80384697272215 0 0 0 0 0 0 0 0 0 0 0 2.14306683237807 0 0 0 0 0.625738061908648 1.47040671081933 0 0 TRUE 1.1533452914906 0.5494115502161 0 0.34935746212133 0.357177805396344 0.7277600153657
"106889" "TRINITY_DN202693_c2_g2" 0 0 0 0 0 0 0 0 0 0.303342394487331 0 0.284514133244245 0 0 0 0 0 0 0 0 0 0 0 0 0 0 0 0 0 0.473007567916174 TRUE 0 0.0979760879552627 0 0.0788345946526956 0 0.798842257590718
"106890" "TRINITY_DN202694_c0_g1" 0 0 0 0 0 0 0 0 0 0 0 0 0 0 0 0 0 0 0 0.825378603892931 0 0 0 0 0.549915553621955 0 0 0 0 0 TRUE 0 0 0 0.0916525922703259 0.137563100648822 0.833435361957453
"106891" "TRINITY_DN202694_c2_g1" 0 0 0 0 0 0 0 1.58351908385149 0 0 0 0 0 0 0 0 0 0 0 2.13684760419288 0 0 0 0 0 0 0 2.86552295913996 0 3.10416889482346 TRUE 0 0.263919847308581 0 0.994948642327237 0.35614126736548 0.844197708229516
"106892" "TRINITY_DN202694_c2_g3" 0 0 0 0 0 0 0 0 0 0 0 0 0 0 0 0 0 0 0 2.611172380044 0 0 0 0 0 0 0 0 0 4.15364322640519 TRUE 0 0 0 0.692273871067531 0.435195396674001 0.842838428957711
"106893" "TRINITY_DN202695_c2_g1" 0 0 0 0 0 0 1.71369581484336 1.17248751551013 1.4594316186373 1.298071734934 2.24519139306431 2.36932688376277 2.97232504155715 1.24974871508357 0.545968369105293 0 0.961252884058208 0 3.13586316536868 2.78156954481597 2.32998464975842 3.65420637794429 3.85429493045532 3.53816564694119 0.965691949224705 0.215367972203479 0.393965275660243 1.83106651060507 0.532067552289031 0.133563525741106 TRUE 0 1.70970082679198 0.954882501634037 0.678620464287273 3.21568071921398 0.740085841487827
"106894" "TRINITY_DN202695_c2_g2" 0 0 0 0 0 0 0 0 0 0 0 0 0.617298482840846 0 0.657182660128423 0.551885103471725 0.3928669162308 0 0 0 0 0 0 0 0.150559676575381 0 0.396159489073155 0 0 0 TRUE 0 0 0.369872193778632 0.0911198609414227 0 0.938411252268968
"106895" "TRINITY_DN202695_c2_g3" 0 0 0 0 0 0 0 0 0 0 0 0 1.19534759832222 0 0 0 0 0 0 0 0 1.18966644665005 0.250961573533219 0 0 0 0 0 0 0 TRUE 0 0 0.19922459972037 0 0.240104670030545 0.792564842975539
"106896" "TRINITY_DN202696_c2_g2" 1.04404433270602 0 1.27142567609293 0.496717987935177 1.10567807789454 1.08610437124329 2.17376706773671 0 0.558757430373762 0 0 0.380729448503549 0 1.71808758396052 1.72944400683366 1.25821738953602 0 0 0.424384671538097 0 0 0 0 0.998556583130331 0 0.486456955768731 0.423309237242387 0 0 0.140124223909071 TRUE 0.833995074311993 0.518875657769003 0.7842914967217 0.174981736153365 0.237156875778071 0.485816577562768
"106897" "TRINITY_DN202697_c2_g1" 7.63584143782953 6.31945536174726 8.29201327268028 4.39218001670781 7.40805794921413 6.22114240300064 7.9008607715872 8.5130603679168 9.81965062225571 9.37547174053446 9.2244792767701 8.71426269250485 1.58255600301406 0.0731347046302154 1.87852917654121 0 4.01515855046746 0 8.16258770319802 7.97345055897261 8.41132878594398 6.42376303385139 6.8562512118979 7.665357237644 3.89093302170554 4.22666265566117 4.0358877932252 3.63470942279072 5.35614381022528 5.14559594469866 TRUE 6.71144840686328 8.92463091192819 1.25822973910882 4.38165544138443 7.58212308858465 0.441616777414874
"106898" "TRINITY_DN202698_c2_g2" 0 0 0 0 0 0 0.786596361890807 0 0 0 0 0.00575926928868495 0 0 0 0 0 0 0 0 0 0 0 0 0 0 0 0 0 0 TRUE 0 0.132059271863249 0 0 0 1
"106899" "TRINITY_DN202698_c4_g1" 0 0 0 0 2.76701910973141 0 0 0 1.20476675065461 0 0.375178479589612 0 0 0 0 0 1.77904955283746 0 0 0 1.7211538870083 0.160920188181103 0.252173413202027 0 0 0 0.316145742293356 0 1.83875011833314 0 TRUE 0.461169851621901 0.263324205040704 0.296508258806243 0.359149310104416 0.355707914731905 0.308991207794549
"106900" "TRINITY_DN202698_c5_g1" 0 0 0 0 0 0 0 0 0 0 0 0 0 0 1.38072944850355 0 0 0 0 0 0 0 0 0 0 0 0 0 2.47897180503294 0 TRUE 0 0 0.230121574750591 0.41316196750549 0 0.860755833759352
"106901" "TRINITY_DN202698_c8_g1" 2.12366619645382 0 1.83834673652123 0 0 0 0 0 0 0 0 0 0 2.22002033044637 1.94073056018486 0 0.199122642013601 0 0 0.82130203988953 2.48954293564247 0 0 1.31498648546852 0 0 0 1.25821738953602 2.43429461795993 0 TRUE 0.660335488829175 0 0.726645588774139 0.615418667915991 0.770971910166753 0.350689785479277
"106902" "TRINITY_DN202698_c9_g1" 0 0 0 0 0 0 0 0 0 0 0 0 0 1.16156525639703 0 0 0 0 0 0 0.963474123974886 0 0 0 0 0 0 1.68571593599065 0 0 TRUE 0 0 0.193594209399505 0.280952655998442 0.160579020662481 0.684846163134377
"106903" "TRINITY_DN202698_c9_g2" 0 0 0 0 0 0 0 0 0 0 0 0 0 0.999278472082541 0 0 0 0 0 0 0 0 0 0 0 0 0 0 1.2190910582462 0 TRUE 0 0 0.166546412013757 0.203181843041033 0 0.795077146755527
"106904" "TRINITY_DN202698_c9_g3" 0 0 0 0 0 0 0 0 0 0 0 0 0 0.463622456851893 1.298071734934 0 0 0 0 0 0 0 0 0.646162657157894 0 0 0 0 0 0 TRUE 0 0 0.293615698630981 0 0.107693776192982 0.908303799239008
"106905" "TRINITY_DN202698_c9_g4" 0 0 0 0 0 0 0 0 0 0 0 0 0 1.31903981556254 0.461528559472877 0 0 0 0 0 0 0 0 0 0 0 0 0.289244285156642 1.14469902515414 0 TRUE 0 0 0.296761395839235 0.238990551718464 0 0.798667755417949
"106906" "TRINITY_DN202699_c1_g1" 2.85519240795915 0 0 0 0 0 2.39369076418745 1.82130203988953 2.27470893921471 3.06471043508738 1.26122990898705 1.68212378961972 1.57288966842058 3.72181010491404 0 0 0 0.705756782049797 0 1.11303366529989 1.57724753559315 2.52356195605701 0 1.62527048937469 0 0 0 2.97066962537909 1.08406426478847 1.0703893278914 TRUE 0.475865401326526 2.08296097949764 1.00007609256407 0.854187203009827 1.13985227438746 0.583527847443792
"106907" "TRINITY_DN202699_c2_g1" 0 0.86235219953202 0 1.28865386360517 0 1.13815914522947 1.17696099208944 0.00288250853312137 0 0 0 0.634128557525041 0.116364756691785 0 0 0 0 0 2.17664191765689 0 0 1.79618241072 0.658097205351372 0 1.78492270156286 2.25096157353322 2.07210580048042 1.00432160595009 0.573374526445944 2.25096157353322 TRUE 0.548194201394443 0.302328676357934 0.0193941261152974 1.65610796358429 0.771820255621378 0.752169348920969
"106908" "TRINITY_DN202699_c3_g1" 0 0 0 0 0 0 0 0 0 0 0 0 1.86868676532214 0.446785562143122 0 0.639695233399582 2.22681676504987 0 0 0 0 0 0 0 0 0 0 0 0 0 TRUE 0 0 0.863664054319118 0 0 1
"106909" "TRINITY_DN202699_c4_g1" 0 0 0 0 0.835924074254375 0 0 0 0 0 0 0 0.249748715083569 0 0 0 3.45378094085202 0 0 0 0 0 0 0 0 0 0 0 0 0 TRUE 0.139320679042396 0 0.617254942655932 0 0 0.943572473294857
"106910" "TRINITY_DN202699_c4_g3" 0 0 0 0 0 0 0 0 0 0 0 0 0 0 0 0 0 0 0 0 0 0 0 0 4.02378761389678 3.40871186102943 1.17184731357334 3.87901953888606 2.80405355896735 2.09288396567848 TRUE 0 0 0 2.89671730867191 0 1
"106911" "TRINITY_DN202699_c5_g1" 0 0 0 0 0 0 0 0.919912088677308 0 0 0 0 0 0 0 0 0.635057829725214 0 0 0 0 0 0 0 0 0 0 0 0 0 TRUE 0 0.153318681446218 0.105842971620869 0 0 0.827413445930923
"106912" "TRINITY_DN202700_c15_g1" 0 0 0 0 0 0 0 0 0 0 0 0 0.481298941547565 0 0 0 0 0.175045486110914 0 0 0 0 0 0 0 0 0 0 0 0 TRUE 0 0 0.10939073794308 0 0 1
"106913" "TRINITY_DN202700_c16_g1" 0 0 0 0 0 0 0 0 0 0 0 0 0 0 0 0 0 0.32883646422954 0 0 0 0 0 1.65489375747332 0 0 0 0 0 0 TRUE 0 0 0.05480607737159 0 0.275815626245554 0.950323629123539
"106914" "TRINITY_DN202700_c17_g1" 0 0 0 0 0 0 0 0 0 0 0 0 0 0 0 0 0 0 0.461528559472877 0.473007567916174 0 0.0579700686373299 0 0 0.684369929013007 0.642470537315822 1.13553486976119 0 0.146655222119465 0 TRUE 0 0 0 0.434838426368247 0.16541769933773 0.904897032261332
"106915" "TRINITY_DN202700_c18_g1" 5.99190726909723 7.95912677932958 6.38818953715608 4.88445139746563 5.15769051358205 5.2340030663556 6.15076274435542 6.33501511585755 7.03422672218558 6.0207466450023 6.02431967919541 6.43072015722931 8.73934858026097 7.70980756397458 9.15371161864521 6.79633817848113 7.73698362774151 7.94623373705576 8.02820445432516 7.75045241977825 8.86306498894555 7.64695465445538 8.00040006697727 8.54632344083884 7.79899013853459 7.73277117871924 7.84113029461491 7.40291825600527 7.35768395239869 7.6259717913609 TRUE 5.9358947604977 6.33263184397093 8.01373721769319 7.62657760193894 8.13923333755341 0.142768112589522
"106916" "TRINITY_DN202700_c19_g3" 0 0.58014548442338 0 0 0 0 0 0 0 0 0 0 0 0 0 0 0 0 0 0 0 0 0 0 0 0 0 0 0.566571640626761 0 TRUE 0.0966909140705634 0 0 0.0944286067711268 0 0.755849327522609
"106917" "TRINITY_DN202700_c26_g1" 4.47502001210901 0 0 0 0 0 3.29469426014185 0 0 0 0 0 2.15898325116039 0 0 0 0 0 1.73161772284062 0 0 0 0 0 2.70021774798281 0 0 0 0 0 TRUE 0.745836668684835 0.549115710023641 0.359830541860064 0.450036291330469 0.28860295380677 0.447739174608363
"106918" "TRINITY_DN202700_c28_g1" 0 0 0 0.168642035558839 0 0 0 0 0 0 0 0 1.2904244038653 0 0 0.22404027421793 0 0 0 0 0 0 0 0 0 0 0 0 0 0 TRUE 0.0281070059264732 0 0.252410779680538 0 0 0.972161444568605
"106919" "TRINITY_DN202700_c29_g1" 0 0 0 0 0 0 0 0 0 0 0 0 0.763836458890951 0 0 0 0 0.728573602559365 0 0 0 0 0 0 0 0 0 0 0 0 TRUE 0 0 0.248735010241719 0 0 1
"106920" "TRINITY_DN202701_c14_g1" 6.18114231578022 6.52960233980945 6.43880848297279 3.99747307197096 5.07933543982683 4.42881238357891 7.07250244420025 6.57857648476804 7.05954996600549 6.77361398135738 7.00747584866629 6.68903352362305 5.2860309489104 5.72159139877538 5.39681025427006 3.59538430620767 6.7003426103991 3.57785175516093 6.92256656402482 6.27159375162942 8.89162271984293 5.96039586728733 7.65812577555012 6.90015433913578 1.8261925362366 0.451013242943973 1.30626223972785 1.91876784932515 1.4027221768456 1.11569915343159 TRUE 5.44252900565653 6.86345870810342 5.04633521228726 1.33677619975179 7.1007431695784 0.342002003189314
"106921" "TRINITY_DN202701_c19_g1" 0 0 0 0 0 0 0 0 0 0 0 0 0.291603558030565 0 0 0 0 0 0 0 0.284514133244245 0 0 0.349365277594213 0 0 0 0 0 0 TRUE 0 0 0.0486005930050941 0 0.105646568473076 0.884992495005932
"106922" "TRINITY_DN202702_c1_g1" 0.325386414659773 0 0 0 0 0 0 0 0 0.40381306161659 0.063502942306158 0 0 2.37656822542571 0 0 0 0 0 0 0 0.854394677753101 0 0 0 0 1.08270258933025 1.56071495447448 1.27619886503224 1.54002726925751 TRUE 0.0542310691099622 0.0778860006537913 0.396094704237618 0.909940613015746 0.14239911295885 0.815754215888423
"106923" "TRINITY_DN202702_c3_g1" 0 0 0 0 0 0 0 0 0 0 0 0 4.82751419768921 0 0 2.50411186400883 7.20065343636747 3.30903062978875 0 0 0 0 0 0 0 0 0 0 0 0 TRUE 0 0 2.97355168797571 0 0 1
"106924" "TRINITY_DN202702_c4_g1" 1.4625758880422 2.86155841957203 0.728573602559365 2.42304025336151 3.23511432037636 0 3.09068409010925 1.4125105712498 0.735522177296537 3.14306683237807 2.16156525639703 1.73205207330029 1.66902676550963 0.903038270112912 2.12862334841912 2.68840418839746 3.67197266075006 0 3.44585910320699 0.927517246198476 0 3.75296262523898 1.3305584000308 0 3.66834608843124 0.329984649758421 0 2.26393580857533 2.1609201881811 1.68571593599065 TRUE 1.78514374731858 2.0459001667885 1.8435108721982 1.68481711182279 1.57614956244587 0.158118586915184
"106925" "TRINITY_DN202703_c0_g1" 3.5351820456209 1.94934816428856 1.90149445504757 2.8585778489074 2.78513201531599 2.53081986991352 0 0.0496307677246004 0.292781749227846 0.415758666522498 0.12961273813047 1.05935527761642 2.9452331231349 3.35642555908681 2.71149490665009 2.35783347862949 2.20288783347014 1.32941067121857 0.64984535230601 0.899948986189672 1.89762767427955 0.277389698810864 0 0.594548549550354 1.19723635491871 0.680774425492461 1.81721392425833 0.454175893185802 0 0.233888060174277 TRUE 2.59342573318232 0.324523199870306 2.48388092869833 0.730548109671596 0.719893376856075 0.589457530959408
"106926" "TRINITY_DN202703_c1_g1" 0 0 0 0 1.30684550031428 0 0 0 0 0 0.248534836138679 0 0 0 0 0 0 0 0 0 0 0 0 0 0 0 0 0 1.06557231159362 0 TRUE 0.217807583385714 0.0414224726897798 0 0.177595385265604 0 0.748610844316281
"106927" "TRINITY_DN202704_c1_g1" 4.39636502558651 4.19172055526403 4.22781807501407 4.31201163105984 4.14901542664473 4.09153059312062 4.24229762531904 4.23243052112616 4.08142485030342 4.10358156367537 4.39417112499225 4.21295836272829 3.01987979435658 3.36820959809927 2.89685307289671 3.31237474677515 3.32135090142462 3.2364926183813 3.58820491820984 3.79960542245267 2.71896433575954 4.00566945728997 3.92751724619848 3.83258625691741 3.38625914113335 3.33856703700115 3.00108161572545 3.03280614508324 2.96864375596472 2.73898395470051 TRUE 4.2280768844483 4.21114400802409 3.1925267886556 3.07772360826807 3.64542460613798 0.16470186108447
"106928" "TRINITY_DN202704_c2_g1" 3.17616317365353 4.2585189247113 3.30582463948966 3.67231218498168 2.9627340905958 3.37670712640698 3.05623668498427 2.89607805539706 2.42304025336151 2.70509321973489 2.86572090042324 2.83551990138694 3.61388521131717 2.5107087926795 3.05102400302447 3.44731470025318 2.88166461932035 3.34894055994994 3.23143240844797 2.47845415341602 3.36246988875021 2.95772891164632 2.68818035858693 2.71457523885163 4.09870588531542 4.07681559705083 4.03878733050557 3.59526494203758 3.17216745005327 3.82028109650187 TRUE 3.45871002330649 2.79694816921465 3.1422563144241 3.80033705024409 2.90547349328318 0.190638367231257
"106929" "TRINITY_DN202705_c2_g1" 0 0 0.453122446595813 0 0 0 0 1.26423615104355 0 0 0 0.465713319595964 0 0 0 0 0 0 0 2.79742808215231 2.19029879162659 0 0 0 0 0 0 0 0 0 TRUE 0.0755204077659688 0.288324911773252 0 0 0.831287812296485 0.890577813677409
"106930" "TRINITY_DN202705_c3_g1" 0 0 0 0 0 0.467801156488407 0 0 0 0 0 0 0 1.6406209280357 0 0 0 0 0 0 0 0 0 0 0 0 0 0 0 0 TRUE 0.0779668594147345 0 0.273436821339283 0 0 0.928715837325003
"106931" "TRINITY_DN202706_c0_g2" 0 0 0 0 0 0 0.00719550140420377 0 0 0 0 0.381837083906047 0 0 0 0 0 0 0 0 0 0 0 0 0 0 0 0 0 0 TRUE 0 0.0648387642183752 0 0 0 1
"106932" "TRINITY_DN202706_c2_g3" 0 0 0 0 0 1 0 0 0 0 0 0 1.25821738953602 0 0 0 0 0 0 0 0 0 0 0 0 0 0 0 0 0 TRUE 0.166666666666667 0 0.209702898256003 0 0 0.801306195511898
"106933" "TRINITY_DN202707_c2_g1" 2.88322978903273 1 1.34879895961211 2.96882804350931 2.11835972595306 0 2.43135552157352 3.61647532878288 0 1.82456421208983 0 0 1.5245652210772 0.133563525741106 0 0 0 0 1.58736499093646 0 0 0 0 0 3.08372396639301 0 0 0.258217389536018 0 0 TRUE 1.71986941968453 1.31206584374104 0.276354791136384 0.556990225988171 0.264560831822743 0.649686821408456
"106934" "TRINITY_DN202707_c3_g1" 1.35670725293538 1.42061713897869 1.3305584000308 0.244887059123534 0 0 0 0 0 0 0 0 0 3.45785691041377 2.11802742259079 1.4276061727819 2.99367436175058 0.799087306074004 0 0.591679416935737 0 0 0 0 3.82537860389293 3.20507966574984 2.40381306161659 4.31484151284709 1.79243893006464 3.23878685958712 TRUE 0.725461641844735 0 1.79937536226851 3.1300564389597 0.0986132361559561 0.790463024275281
"106935" "TRINITY_DN202707_c3_g2" 0 0 0 0 0 1.55385196818113 0.5489297694764 0 0 0 0 0 1.24610400988392 0 0 0.235114320376357 0 0 0.654435540845399 0 0 0 0 0 1.40435819483331 1.62339868237726 1.62058641045188 0 2.74867590379394 2.39149278998072 TRUE 0.258975328030188 0.0914882949127333 0.246869721710046 1.63141866357285 0.1090725901409 0.891749746621321
"106936" "TRINITY_DN202708_c1_g1" 0 0 0 0 0 0 0 0 0 0 0 0 1.31266517355839 0 0.43722773891291 0 0 0 0 0 0 0 0 0 0 0 0 0 0 0 TRUE 0 0 0.291648818745217 0 0 1
"106937" "TRINITY_DN202708_c2_g1" 0 0 0 0 0 0 1.75103517666786 3.02715405150373 1.07313470463022 1.91073266190291 2.39835037034596 1.52907129982911 1.97636363573276 1.06143060049775 1.12829340100982 1.2821432287815 1.38404980679516 1.23327453899093 2.23848117147476 2.39670752138398 2.77841886647074 3.10752049359159 3.10282607211719 3.2628841172727 2.70088355602827 2.72900887033786 2.2025744425618 1.98039095606147 1.39835037034596 1.78324709737812 TRUE 0 1.94824637747997 1.34425920196799 2.13240921545225 2.81447304038516 0.518123400272667
"106938" "TRINITY_DN202708_c3_g3" 0 0 0 0 0 0 0 0 0 0 0 0 0.645240512645265 0 0 0 0 0 0.773996325111173 0 0 0.727702672837238 0 0 0 0 0 0 0 0 TRUE 0 0 0.107540085440878 0 0.250283166324735 0.892581583671765
"106939" "TRINITY_DN202708_c3_g4" 0 0 0.214124805352847 0 0 0 0 0 0 0 0 0 0 0 0.370722275148167 0 0 0 0 0 0 0 0 0 0 0 0 0 0 0 TRUE 0.0356874675588079 0 0.0617870458580279 0 0 0.855602954214669
"106940" "TRINITY_DN202708_c8_g1" 0 0.0157829972409275 0 0 0 0 0 0 0 0 0 0 0 1.18142064028014 0 0 0 0 0.037030730944967 0 0 0 0 0 0 0 0.480265122054463 0.659924558402378 0 0 TRUE 0.00263049954015458 0 0.19690344004669 0.190031613409474 0.00617178849082784 0.74754897452108
"106941" "TRINITY_DN202709_c3_g1" 0.0648828515848544 0 0 0 0 0 0 0 0 0 0 0.133563525741106 0 0 0 0 0 0.267835392097615 0 0 0 0 0 0 0 0 0 0 0 0 TRUE 0.0108138085974757 0.0222605876235176 0.0446392320162692 0 0 0.814768339826394
"106942" "TRINITY_DN202709_c5_g1" 0 0 0 0 0 0 0 0 0 0 0 0 2.1407786557828 0 0 1.2904244038653 3.41400018939029 1.54250570147826 0 0 0 0 0 0 0 0 0 0 0 0 TRUE 0 0 1.39795149175277 0 0 1
"106943" "TRINITY_DN202709_c6_g1" 0 1.06695024392463 0 0 0 0 0 0 0 0 0 0 3.13027195451886 0.418999465431266 0 0 0.991317756900199 0 0 0 0 0 0.447843644362086 0 0 0 0 0 0 0 TRUE 0.177825040654105 0 0.756764862808387 0 0.0746406073936809 0.916597063217604
"106944" "TRINITY_DN202709_c7_g1" 0.0243196791954129 0 0 0 0 0 0 0 0 0 0 0 0.534061602421118 0 0 0 0 0 0 0 0 0 0 0 3.96180851473748 0 0 0 0 0 TRUE 0.00405327986590215 0 0.0890102670701864 0.660301419122913 0 0.964764748249479
"106945" "TRINITY_DN202710_c0_g1" 0 0 0 2.40299497537925 2.61588707391606 2.96735308359463 0 1.89180800103544 0 0 0 0 0 0 0 0 0 0 0 0 0 0 0 0 0 0 0 0 0 0 TRUE 1.33103918881499 0.315301333505906 0 0 0 0.94077910399719
"106946" "TRINITY_DN202710_c1_g1" 0 0 0 0.175045486110914 0 0 0 0 0 0 0.0299828662157143 0 0 0 0 0 0 0 0 0 0 0 0 0 0 0 0 0 0 0 TRUE 0.0291742476851523 0.00499714436928572 0 0 0 0.957178464178282
```
