## Supplementary material for "Atlas of tissue-specific and tissue-preferential gene expression in ecologically and economically significant conifer *Pinus sylvestris*": Tables supplementary files: Table S6. Filtered TMM_Tau_final_matrix.txt (part 32 of 54)

```
"106947" "TRINITY_DN202710_c2_g1" 1.10902617649837 2.93281710274185 2.2606279081267 2.57216207571412 3.20742436810389 3.90660202774259 2.86274892579353 3.91111630637822 4.23166280344048 3.28436606581035 3.26558691893083 3.26603689399532 0 0 0 0 0 0 0.358396261956654 0 0 0 0 0.484395962502666 0 0 0 0 0 0 TRUE 2.66477660982125 3.47025298572479 0 0 0.14046537074322 0.797907962898952
"106948" "TRINITY_DN202710_c2_g2" 3.78649181498392 3.13553486976119 4.64593217628179 4.86922984646572 4.76346469186626 5.23871044363112 3.66970712158962 4.6585542606509 4.87174510040033 4.16309613843601 3.44876883016506 3.8862574817303 0 0 0.608809242675524 0 0 0 1.99711172067517 2.80982599609745 2.58520292985943 1.52506659207821 0.61635769699669 0 0 0 0 0 0 0 TRUE 4.40656064049834 4.11635482216204 0.101468207112587 0 1.58892748928449 0.670562203025621
"106949" "TRINITY_DN202710_c2_g3" 0 0 0 0 0 0 0 0.506906554580693 0.137503523749935 0 0.375178479589612 0 0 0 0 0 0 0 0 0 0 0 0 0 0 0 0 0 0 0 TRUE 0 0.16993142632004 0 0 0 1
"106950" "TRINITY_DN202710_c2_g4" 0 0 0 0.410341104614087 0 0 0 0 0 0.00719550140420377 0 0 0 0 0 0 0 0 0 0 0 0 0 0 0 0 0 0 0 0 TRUE 0.0683901841023479 0.00119925023403396 0 0 0 0.995616146345508
"106951" "TRINITY_DN202711_c0_g1" 0 0 0 0 0 0.263034405833794 0 0 0 0 0 0.623866861852698 0 0 0 0 0 1.5489297694764 0 0 0 0 0 0 0 0 0 0 0 1.00791308164326 TRUE 0.0438390676389656 0.103977810308783 0.2581549615794 0.167985513607211 0 0.694173618024935
"106952" "TRINITY_DN202711_c1_g1" 2.5668151540109 0.283329168051641 1.05380644369579 0.2904244038653 2.62128999253892 0.584962500721156 0 1.36176835941915 1.34823241923927 0 0 0 1.54349588342577 4.1554254317472 1.77441810410581 0 2.44890095114513 1.63180275492413 0 0.510961919277379 0 0 0.507921464957328 1.19219416528335 0.317304068361915 1.35558014737736 0.589763486984977 0.189033824390017 0 2.56973411310658 TRUE 1.23343794381395 0.451666796443071 1.92567385422467 0.836902606703475 0.368512924919675 0.624739118524828
"106953" "TRINITY_DN202711_c3_g1" 0 0 0 0 0 2.43242497680476 0 0 0 0 0 0 0 0 0 0 0 2.08474462086847 0 0 0 0 0 0 0 0 0 0 0 0.0551956542421246 TRUE 0.405404162800794 0 0.347457436811411 0.00919927570702077 0 0.780061019813896
"106954" "TRINITY_DN202712_c1_g1" 0 0.869476633965402 0.267835392097615 0.608809242675524 0 0 1.21225804420273 0 0.895302621333307 0.625738061908648 0 0.451013242943973 0.337996463515016 0 1.45470232816369 1.14730669878029 0 0 1.60502015306241 0 0 1.77862912589557 0 0.0827025893302493 1.04614178164472 0 0 2.09491164702547 0 0 TRUE 0.291020211456423 0.530718661731444 0.4900009150765 0.523508904778365 0.577725311381371 0.205829891434669
"106955" "TRINITY_DN202712_c1_g2" 0 0 0 0 0 0 0 0 0 0 0 0 0 0 0 0 0 0 0.984771612385425 0 0 0.998556583130331 0 0 0 0 0 0 0 0 TRUE 0 0 0 0 0.330554699252626 1
"106956" "TRINITY_DN202713_c0_g1" 0 0 0 0 0 0 0.768078435016455 1.15055967657538 0 0.895302621333307 0 0 1.88986288136518 0 0 0 0 0.018634174139051 1.0071955014042 0.0440443327060212 0 0.36513259345253 0 0 0.813935070481317 0 0 0 0 0 TRUE 0 0.468990122154191 0.318082842584038 0.135655845080219 0.236062071260459 0.632294622882308
"106957" "TRINITY_DN202714_c10_g1" 0 0 0 1.12829340100982 1.15055967657538 0 0 0 0 0 0 0 0 0 0 0 0 0 0 0 0 0 0 0 0 0 0 0 0 0 TRUE 0.3798088462642 0 0 0 0 1
"106958" "TRINITY_DN202714_c27_g1" 0 0 0.12961273813047 0 0.444667066841908 0 0 0 0 0 0 0 0 0 0 0 0.0565835283663675 0 0 0 0 0 0 0 0 0 0 0 0 0 TRUE 0.0957133008287295 0 0.00943058806106125 0 0 0.975367613541151
"106959" "TRINITY_DN202714_c31_g2" 0 0 0 0 0.738119288782576 1.30041662783687 0 0 0 0 0 0 0 0 0 0 0 0 0 0 0 0 0 0 0 0 0 0 0 0 TRUE 0.339755986103242 0 0 0 0 1
"106960" "TRINITY_DN202714_c32_g2" 0 0 0.101650076094435 1.12366619645382 2.74006405884686 0 0 0 0 0 0 0 0 0 0 0 0 0 0 0 0 0 0 0 0 0 0 0 0 0 TRUE 0.660896721899186 0 0 0 0 1
"106961" "TRINITY_DN202714_c35_g1" 7.55195429655666 5.11486671728773 6.37446571564469 6.99528098954723 7.3271484082987 6.93137576621785 5.53617726514188 5.74891737025725 5.27537959625362 5.74733368699831 5.70539739034849 5.72576841805743 3.5933537709803 3.55826763405574 3.77557736093065 5.07625978524223 5.09410936389775 4.62293035092018 2.27262045466299 1.72421368675736 0 0.857582955384148 0.180147861158429 0 0 0 0 0 0 0.603121869839996 TRUE 6.71584864892548 5.62316228784283 4.28674971100447 0.100520311639999 0.839094159660488 0.596122283373536
"106962" "TRINITY_DN202714_c37_g1" 0 0 0 0.283329168051641 1.30567874324229 0 0 0 0 0 0 0 0 0 0 0 0 0 0 0 0 0 0 0 0 0 0 0 0 0 TRUE 0.264834651882322 0 0 0 0 1
"106963" "TRINITY_DN202714_c38_g1" 0 0 0 0.283329168051641 0.305678743242287 0 0 0 0 0 0 0 0 0 0 0 0 0.681674141792833 0 0 0 0 0 0 0 0 0 0 0 0 TRUE 0.0981679852156548 0 0.113612356965472 0 0 0.783984797433855
"106964" "TRINITY_DN202714_c40_g1" 0 0 0 0.911499848861108 1.52506659207821 0.762986564880576 0 0 0 0 0 0 0 0 0 0 0 0 0 0 0 0 0 0 0 0 0 0 0 0 TRUE 0.533258834303316 0 0 0 0 1
"106965" "TRINITY_DN202714_c43_g1" 0 0 0 0.168642035558839 0 0.0243196791954129 0 0 0 0 0 0 0 0 0 0 0 0 0 0 0 0 0 0 0 0 0 0 0 0 TRUE 0.0321602857923753 0 0 0 0 1
"106966" "TRINITY_DN202714_c51_g1" 0 0 0 0 0.305678743242287 0.133563525741106 0 0 0 0 0 0 0 0 0 0 0 0 0 0 0 0 0 0 0 0 0 0 0 0 TRUE 0.0732070448305655 0 0 0 0 1
"106967" "TRINITY_DN202715_c1_g1" 0 0 0 0 0 0 0 0 0 0 0 0 0 0 2.57458595908148 4.13183638727079 0 0 0 0 0 0 0 0 0 0 0 0 0 0 TRUE 0 0 1.11773705772538 0 0 1
"106968" "TRINITY_DN202715_c2_g1" 0 0 0 0 0 0.0867837661420667 1.5935928058646 0.43189034828618 0 0.258217389536018 1.11902410314227 0.87263179113525 0.01292617444427 0 0 0 0 0 0.252173413202027 0 0 0 0.138814468902282 0 0 0 0.668119124686432 0.324234562270531 0.905350899580958 0.0285691521967709 TRUE 0.0144639610236778 0.712559406327386 0.00215436240737834 0.321045623122449 0.0651646470173848 0.858668417680739
"106969" "TRINITY_DN202715_c2_g2" 0 0 0 0.0565835283663675 0 0 2.22989550083389 0.754459973625479 0 1.89685307289671 2.43722773891291 1.28983446517751 0 0 0 0 0 0 1.71545412711572 0.826192536236601 0 1.2424500736777 1.73984810269933 0 1.21971063954878 0 1.97452931248388 0.980390956061472 0 1.44731470025318 TRUE 0.00943058806106125 1.43471179190775 0 0.936990934724552 0.920657473288225 0.674659571593964
"106970" "TRINITY_DN202715_c2_g4" 0 0 0 0 0 0.350497247084133 0 0.00432160595009347 0 1.10835717809042 0.908428650168787 0 0 0 0 0 0 0 0 0 0 1.33856703700115 0 0 0 0 0 0.217851096811131 0 0 TRUE 0.0584162078473555 0.336851239034883 0 0.0363085161351886 0.223094506166859 0.764124936084553
"106971" "TRINITY_DN202716_c3_g2" 0 0 0 0 0 0 0.0758748669751276 0 1.45890690685087 0 0 0 0 0 0 0 0 0 1.75659635050171 1.54052329643822 0 0 0 0 0 0 0 0 0.525066592078211 0 TRUE 0 0.255796962304332 0 0.0875110986797018 0.549519941156656 0.843814557365551
"106972" "TRINITY_DN202717_c1_g3" 0 0.12300395405482 1.24305970607253 0 0 0 0 0 0 0 0 0 0 1.699107384624 0 1.56949109195872 0 0 0 0 0 0 0 0 0 0 0 0 0 0 TRUE 0.227677276687891 0 0.544766412763786 0 0 0.895516100408611
"106973" "TRINITY_DN202717_c2_g1" 1.89685307289671 1.1788739581698 1.04544297076117 0.603121869839996 1.1609201881811 0.727702672837238 2.86056558005801 2.89336221076387 2.90573597766703 2.47897180503294 2.73963211422061 2.63482556778462 0.992043276171657 2.04753838876336 0.834306702962908 0.43616183931445 1.93922657772821 0.255802836602718 1.50792146495733 1.40871186102943 2.38625914113335 1.30859386858428 1.36625226369956 1.51752767033727 1.114367024952 1.06419306192749 1.54942274574666 0.7311832415722 0.93432777831537 0.984771612385425 TRUE 1.10215245544767 2.75218220925451 1.08417993692388 1.06304424414986 1.5825443782902 0.561082747486363
"106974" "TRINITY_DN202718_c3_g1" 0.0243196791954129 0.414676780426886 0 0 0.936590829823938 0 0 0 0 0 0.286881147788162 0 0 0 0 0 0 0.0745054363636298 0 0 0 0 0 0 0.273814244587037 0 0 0 1.10232219119669 0 TRUE 0.22926454824104 0.0478135246313603 0.0124175727272716 0.22935607263062 0 0.684447372289651
"106975" "TRINITY_DN202718_c4_g1" 0 0 3.3649925735523 3.59108096210454 0 0 0 0 5.84927372761313 5.05415387176271 0.18269229751619 4.63302426879042 0.0745054363636298 0 7.08014597862949 6.58754501652256 0 0 0 0 4.90713102474679 5.54646235816709 0 6.04098007652894 0 0 2.55630678422498 2.74803179557241 0 1.29631056070809 TRUE 1.15934558927614 2.61985736094707 2.29036607191928 1.10010819008425 2.7490955765738 0.347996730877369
"106976" "TRINITY_DN202718_c5_g1" 4.84859790428949 2.69465736554709 4.08355378708985 3.87813676662695 5.32736401481114 4.12176142961242 6.3659374442633 5.77452352959023 5.26344761866941 5.16482649544185 5.68720069465189 5.51257455814701 6.73784897437117 3.47469561414913 3.34113182886045 6.03568988512951 5.74486074065273 6.33043291165478 6.31734025107032 5.41953889151378 6.71723772225046 5.97466696765701 8.44376410615154 8.16186249544194 6.64872427657301 5.6321809530798 6.09250345795087 6.49992559178977 7.93880330001599 6.61304536859918 TRUE 4.15901187799616 5.62808505679395 5.27744332580296 6.5708638246681 6.83906840568084 0.209124591176416
"106977" "TRINITY_DN202718_c6_g1" 0.225274929869569 1.60975496217244 0 1.58303762379666 3.69019357782485 0 4.62649754422109 4.51368022899021 3.22712493444993 3.90506202354978 4.11835972595306 4.03913839390696 3.18650055764449 2.59621957898946 0 1.93696766018807 1.46571331959596 1.48181557361786 4.15704371014558 4.67643667575754 2.02219023963407 3.87764610409088 3.90852472415683 3.51361707062133 4.72911766676647 4.6144742828377 4.9424206684638 3.29777835515853 5.1717272440763 5.50937914891469 TRUE 1.18471018227726 4.07164380851184 1.77786944833931 4.71081622770291 3.69257642073437 0.430735601784801
"106978" "TRINITY_DN202718_c6_g2" 0.199122642013601 2.5668151540109 0 1.65397717863634 2.7568098142945 1.42115596066222 3.42613054426981 3.79846532070507 1.57434375392001 3.58074849176377 3.32581812232073 2.79014645642231 3.268284666521 2.50207595604579 0 1.4425454561053 1.22958792274065 2.20132019771785 3.24351676137205 4.23725777090037 1.6378420603241 4.67276475969824 2.65992455840238 3.25474519762921 3.96384399836248 4.01845614056804 2.66721091248087 1.34823241923927 2.56144834178548 4.33463977939776 TRUE 1.43298012493626 3.08260878156695 1.77396903318843 3.14897193197232 3.28434185138773 0.281550893699151
"106979" "TRINITY_DN202719_c1_g2" 2.49415956371284 3.26092893995688 2.69488019279919 2.69421160776789 2.12498976997866 2.60098331137083 3.10500752476097 3.25912180605768 2.70951121443197 3.29895151646805 3.64339445347989 3.41481206056585 4.4451307535828 3.6378420603241 3.72552304552903 4.3050950106667 3.04124298223188 3.87548520425201 4.90568784852686 4.7622956571467 5.31578357458946 4.9028936076089 5.3679650764758 5.10685079645022 4.70951121443197 4.37469175209693 4.53019562385605 4.40803246613065 4.25836816500158 4.3029039075661 TRUE 2.64502556426438 3.23846642929407 3.83838650943109 4.43061718818055 5.06024609346632 0.300800028804752
"106980" "TRINITY_DN202720_c3_g1" 0 0 0 0 0 0 4.96878197383005 6.81401200395905 2.40572012738125 6.31371748081447 7.02413126184292 4.58964365683906 0 0 0 0 0 0 3.76362403232193 1.16928366111573 0 1.46100460993347 1.22342254993494 0 0 2.75979499575751 0 0 0 0 TRUE 0 5.3526677507778 0 0.459965832626252 1.26955580888435 0.919221511494933
"106981" "TRINITY_DN202720_c3_g2" 0 0 0 0 0 0 3.91197913362047 4.66305992374782 3.10181813422741 5.00625313536629 4.5290088116844 2.04229412620617 0 0 0 0 0 0 0 0 0 0 0 0 0 0 0 0 0 0 TRUE 0 3.87573554414209 0 0 0 1
"106982" "TRINITY_DN202720_c3_g3" 0 0 0 0 0 0 4.7048166453344 5.78201533500419 3.90602471879496 5.95428938448393 6.85026186208932 5.25376240955277 0.598365205323645 0 0 0 0 0 2.74609774369 2.03562390973072 1.91418179500227 1.56364626948406 2.64339445347989 1.97379492965261 0.339137384919585 0.265436896049098 0 1.11902410314227 2.74523733212975 0 TRUE 0 5.40852839254326 0.0997275342206074 0.744805952706785 2.14612318350659 0.861761996361284
"106983" "TRINITY_DN202720_c3_g4" 0 0 0 0 0 0 0 0 0 0 0 0 0 0 0 0 0 0 0 0 0 0 0 0 7.7696990209329 7.97820135101803 8.1750604608627 7.64106909793621 6.84580364621588 7.25276949194618 TRUE 0 0 0 7.61043384481865 0 1
"106984" "TRINITY_DN202721_c0_g1" 0 0 0 0 0 0 0 0 0 0.178873958169795 0 0 0 0 0 0 0.491596594410448 0 0 0 0 0 0 0 0 0 0 0 0 0 TRUE 0 0.0298123263616325 0.0819327657350747 0 0 0.90903417547862
"106985" "TRINITY_DN202721_c3_g1" 0 0.466757615726171 0 0 0 0 0 0 0 0 0 0 0 0 0 0 0 0.112366523072563 0 0 0 0 0 0.464668267003444 0 0 0 0 0 0 TRUE 0.0777929359543619 0 0.0187277538454272 0 0.0774447111672407 0.690934453646638
"106986" "TRINITY_DN202721_c4_g1" 4.51809445801586 4.55514126740767 4.33242151413581 5.25983740058951 5.17974988729563 4.89820835250872 4.44645475224488 4.56997709332457 4.36352154354655 4.65603866273212 4.69960715389318 5.35000211971496 5.16747836141156 4.68459435073562 4.22002033044637 5.57546361208441 4.93442214303666 5.39728957770161 4.51929027903653 5.49415956371284 4.25436728144083 4.79098050474205 5.26547440323211 4.98995642407731 4.25701061820602 5.19045683457366 5.35293503820456 4.24526746651951 3.79566306335096 4.83461009822691 TRUE 4.7905754799922 4.68093355424271 4.99654472923604 4.61265718651361 4.88570474270695 0.0508505381499948
"106987" "TRINITY_DN202721_c5_g1" 0.899175630480513 0.504874589398464 2.39862399671775 1.55532535898925 1.43882511317562 0.26663664251399 0.82130203988953 0.709290635723358 0.228972569760161 1.40762467556661 1.20288783347014 1.12035194036522 0.211635253327149 1.1243281350022 3.47469561414913 2.81372989448141 2.37629038333705 2.08814159686902 0.729444006833663 1.42169458118029 0.831877241191673 1.58736499093646 2.09895848008817 1.71325590173097 1.7706176466562 2.29395897902869 1.75146372116556 2.33399611819645 0.648005179810493 2.03948937190185 TRUE 1.1772435552126 0.915071615795837 2.01480347952766 1.80625516945988 1.39709920032687 0.342904953931702
"106988" "TRINITY_DN202721_c6_g1" 1.32596199617185 0.921436330806298 0.572404647390332 1.55777767139493 1.37295209791183 1.71940251193326 0 2.01685284900734 0 0.549915553621955 2.13093086982645 1.13422093976063 3.57591736111815 2.55973652443298 2.5629139989121 1.76595900604575 2.77420723002214 2.47040671081933 1.0799753767206 1.19345636574959 1.07519031415522 3.69699533695497 3.39423973490979 1.47404659931931 0 0 0 0 0 0 TRUE 1.24498920926808 0.971986702036062 2.61819013855841 0 1.98565062130158 0.598708811221049
"106989" "TRINITY_DN202721_c6_g2" 0 0 0 0 0 0.659924558402378 0 0 0 0 0 0 4.31084904622462 0 0 0 0 2.68683664997608 0.950095094173686 0 0.447843644362086 0 0 0 0 0 0 0 0 0 TRUE 0.109987426400396 0 1.16628094936678 0 0.232989789755962 0.926480575640335
"106990" "TRINITY_DN202721_c6_g3" 0 0 0 0 0 0 0 0 0 0 0 0 3.51866102310956 0 0 0 0 2.23572705983806 0 0 0 0 0 0 0 0 0 0 0 0 TRUE 0 0 0.959064680491269 0 0 1
"106991" "TRINITY_DN202721_c9_g1" 4.55557077789617 4.25572731666966 4.74216793891364 2.72987901212594 4.17552460108987 3.30421896871636 4.43229133824778 4.68778857283835 4.28880149164734 3.56425621116689 4.21606678308703 3.89840185999219 5.01471235152137 5.80387279762063 5.95937604907796 3.16783960212089 5.668516287811 3.91485150324641 5.05406702258947 4.4984423630095 4.17328736863307 3.30407290999278 3.84317989025717 3.74910514956946 0.724213686757358 0.439357178474257 1.84559040884785 0 1.64200835725712 0 TRUE 3.96051476923527 4.1812677094966 4.92152809856638 0.775194938556099 4.10369245067524 0.338586024137702
"106992" "TRINITY_DN202722_c3_g1" 4.61429758663537 5.8568114407282 4.54126701758583 2.67874800996336 3.5802661060564 2.88557436437143 4.72164607841839 5.00620824543549 4.18126160428363 5.70647529697822 5.8884753819149 4.88474442963473 3.00072116724365 2.27917410848905 3.3311319222172 1.23756371831768 0.673556423990145 0 5.61482761033224 4.27537959625362 5.63343121035563 5.61025712361515 5.85827945288285 5.12755074332373 4.79191823310844 4.75974174307527 4.55655203625122 5.02856915219677 3.43642838805256 4.08133962745194 TRUE 4.02616075422343 5.06480183944423 1.75369122337629 4.44242486335603 5.35328762279387 0.286089233496963
"106993" "TRINITY_DN202723_c1_g1" 0 0 0 0 0 1.19156265070076 0 0 0 0 0 0.510961919277379 0 0.717210299019596 0 0 0 0 0 0 0 0 0 0 0 0 0 0 0 0 TRUE 0.198593775116793 0.0851603198795632 0.119535049836599 0 0 0.742319000688992
"106994" "TRINITY_DN202723_c2_g1" 0 0 0 0 0 0 0 0 0 0 0.0922074380970889 0 0.924479992359022 0.446785562143122 1.07929276727285 0 0 0 0 0 0 0 0 0.192825403552391 0 0 0.735522177296537 0 0 0 TRUE 0 0.0153679063495148 0.4084263869625 0.122587029549423 0.0321375672587319 0.895885459052572
"106995" "TRINITY_DN202723_c3_g1" 0 3.67513845051136 2.34823241923927 0 2.62900683342718 0 0 2.89005751138785 3.28362550060704 2.67400860861722 0 0 0 0 4.12267271882414 0 1.21163525332715 0 0 4.9699793076278 4.98285671175612 2.88888933720185 0 0 0 4.75023131246871 4.39615948907315 4.69181329717138 0.954568570752994 0 TRUE 1.44206295052964 1.47461527010202 0.889051328691882 2.46546211157771 2.14028755943096 0.397068699531799
"106996" "TRINITY_DN202723_c4_g1" 4.41210404467757 3.92912819028488 4.79607855620167 4.77346892790519 4.48084673667266 4.72016900015183 3.52732060787705 3.73248629302994 3.94719858426206 3.72759376964482 3.89365343877836 4.06471043508738 4.37920505996061 5.04701481951759 4.95614960657247 4.93729730603456 4.49601487343776 5.25991270568614 3.90910103376804 4.38045240672816 3.01095882207224 4.18816351558358 3.94213912121148 4.39889757120247 3.05588975819628 3.38942914345393 3.62772355630785 3.35727047567956 3.58327837390834 3.42908029352227 TRUE 4.5186325759823 3.81549385477993 4.84593239520152 3.40711193351137 3.97161874509433 0.189379059181319
"106997" "TRINITY_DN202724_c1_g1" 0 0 0 0 0 0 0.0200576523412535 0 0 0 0 0 0 0 0 0 0 0 0 0 0 0 0 0 0 0 0 0 0.388465097283154 0 TRUE 0 0.00334294205687558 0 0.0647441828805256 0 0.987091728136239
"106998" "TRINITY_DN202725_c2_g1" 6.38206196847315 4.63558028241649 4.87006875178241 5.28381067754974 6.1319598228983 5.36478251821826 4.47157767678234 3.70143816144043 6.15238625842844 4.75691653434787 4.84091636533143 4.82578562746479 0 0 0.0962618530584035 0 0.00432160595009347 0 0.968643755964717 0.509949146304311 1.69064057861569 0.903038270112912 0.207892851641333 0 0 0 0 0 0 0 TRUE 5.44471067022306 4.79150343729922 0.0167639098347495 0 0.713360767106494 0.746468249247932
"106999" "TRINITY_DN202725_c2_g2" 0 0 0 1.7986726789578 0 0 0 0 1.21847121074326 0 0 0 0 0 0 0 0 0 0 0 0 0 0 0 0 0 0 0 0 0 TRUE 0.299778779826301 0.203078535123877 0 0 0 0.830643003449455
"107000" "TRINITY_DN202726_c1_g1" 3.13815914522947 3.73822740036724 3.93772102576179 3.81301154860562 3.31019468031354 3.48915754895903 3.58243557269212 2.97177344719337 3.17440641852975 2.75082085667328 2.78952060360031 2.75339059766599 3.07826824713921 2.48954293564247 3.23924527034378 3.63447710474821 2.01292617444427 3.2416876707424 2.39369076418745 2.4243846715381 0 2.64708421262895 1.80611779603563 2.14567745519564 2.4332265482899 1.94073056018486 1.79991620298901 1.54002726925751 1.44360665147561 1.7819891158647 TRUE 3.57107855820612 3.0037245827258 2.94935790051006 1.8232493913436 1.90282581659763 0.322392553579157
"107001" "TRINITY_DN202726_c2_g1" 0 0 0 0 0 0.733788168625182 0 0 0 0 0 0.524063675777211 0 0 0 0 0 0 0 0 0 0 0 0 0 0 0 0 0 0 TRUE 0.122298028104197 0.0873439459628684 0 0 0 0.82145266911325
"107002" "TRINITY_DN202727_c0_g1" 0 0 0 0 0 0 0 0 0 2.45443913468656 0 0 0 0 0 1.90188056371866 0 0 0 0 0 1.58255600301406 0 0 0 0 0 0 1.90881290773955 0.465713319595964 TRUE 0 0.409073189114426 0.31698009395311 0.395754371222585 0.263759333835677 0.403227940014039
"107003" "TRINITY_DN202727_c3_g1" 1.59311469648462 0 0 0 0 1.5053828490623 0.941106310946431 0.819668183496456 1.71940251193326 0.738983954700512 0 1.76892533556375 0 0 0 0 0 0 0 0 0 0 0 0 0 0 0 0.094911647025467 0 0 TRUE 0.516416257591153 0.998014382773402 0 0.0158186078375778 0 0.86667655431235
"107004" "TRINITY_DN202727_c4_g1" 0 0.407080775450501 0 0 0 2.25610487680918 0 0 0 0 0 0 0 0 0 0 0 0 0 0 0 0 0 0 0 0 0 0 0 0 TRUE 0.443864275376613 0 0 0 0 1
"107005" "TRINITY_DN202727_c5_g1" 1.26903314645524 1.18966644665005 0 0 0 0.568518597792544 1.34255474547732 1.2190910582462 0 0.199122642013601 0 1.1991226420136 1.00504061670053 1.00504061670053 0 0 0 0 2.43242497680476 2.0703893278914 0 0.887525270741587 0 0 1.39944456458946 1.53704751940466 1.57724753559315 2.06281249240502 0.780730036476377 1.22032995487956 TRUE 0.504536365149639 0.659981847958453 0.335013538900177 1.4296020172247 0.898389929239625 0.580666218227819
"107006" "TRINITY_DN202727_c6_g1" 0 0 0 0 0 0 1.12565110166152 1.09356017616234 0 0 0 0 0 0 0 0 0 0 1.47300756791617 1.08814159686902 0 0.817213924258327 0.923719678749389 0.985500430304885 1.04054179386285 1.15639661659767 0 0 0 0 TRUE 0 0.369868546303976 0 0.366156401743419 0.881263866349632 0.79120188170878
"107007" "TRINITY_DN202728_c1_g1" 2.23511432037636 1.60074549796208 0 0 3.42411588811098 1.06004738366994 0 3.55936944202375 0 0 1.82171021503467 1.97526332167849 0 1.88048962668782 0 0 0.61541629726287 0 0 0 0 0 3.4051755086353 1.59645813955899 0 0 0 0 0 0.0384361816561079 TRUE 1.38667051501989 1.22605716312282 0.415984320658448 0.00640603027601799 0.833605608032381 0.552515703044631
"107008" "TRINITY_DN202728_c2_g1" 3.53007074222508 0 0 0 0 0 2.63087138301258 2.29983076182237 0.296310560708092 0 0 0 3.08185088906294 4.34858653304309 0.138814468902282 0 0 0 0 0 0 0 0 0 1.74373037604463 2.54448538623609 0 0 0 0 TRUE 0.588345123704181 0.871168784257173 1.26154198183472 0.714702627046787 0 0.569135120686575
"107009" "TRINITY_DN202728_c3_g1" 0 0 0 0.570462931026041 0 0.230203013366421 0 0 0 0 0 0 0 0 0.689746438493556 1.77989003934005 0 0 0 0 0 0 0 0 0 0 0 0.650764559116902 0 0 TRUE 0.13344432406541 0 0.411606079638934 0.108460759852817 0 0.853072454535639
"107010" "TRINITY_DN202728_c4_g1" 2.4125105712498 3.41724493642213 2.98367769469807 2.96384399836248 3.12994238397696 2.86809407991528 2.85219864253357 3.23909248294191 2.9502817662372 3.3188952496983 3.34397626006754 3.49978212014731 1.51096191927738 0.889084098598149 2.00144197417391 1.41088377719558 1.68347189285523 1.62900683342718 3.52017077649498 3.31498648546852 3.56022582239965 3.5089356618644 3.70276834520663 4.26205725022129 6.9894342390526 7.27480210467107 6.7620564196662 7.13956158424223 7.05459889173499 7.55629145458895 TRUE 2.96255227743745 3.20070442027097 1.52080841592124 7.12945744899267 3.64485739027591 0.602742474271088
"107011" "TRINITY_DN202729_c2_g1" 0 1.35049724708413 0 0 0 0 0 0 0 0 0 0 0 0 0 0 0.293958979028694 0 0 0 0 0.998556583130331 0 0 0 0 0 0 0 0 TRUE 0.225082874514022 0 0.0489931631714491 0 0.166426097188389 0.760733395616003
"107012" "TRINITY_DN202729_c3_g1" 0 0 0 0 0 0 0 0 0 0.379620962055708 0 0 0 0 0 0 0 0 0 0 0 1.29631056070809 0 0 0 0 0 4.91633332324209 4.41656954900242 0 TRUE 0 0.0632701603426181 0 1.55548381204075 0.216051760118015 0.955106906562054
"107013" "TRINITY_DN202729_c3_g2" 0 0 0 0 0 0 0.359521170427595 0 0.0454429707611671 0.0384361816561079 0.624802765252947 0 0.350497247084133 3.21723071622067 2.01221108395087 0.648925559453121 1.31614574229336 1.17632277264046 0 0 0 0 0 0 0 0 0 0 0 0 TRUE 0 0.178033848016303 1.45355552027377 0 0 0.969379592741189
"107014" "TRINITY_DN202729_c4_g1" 2.47092725747513 0 3.23020301336642 0 0 0 0 0 1.22712493444993 0 0 0 4.06453799798195 0 3.50118434207787 0 0 0 0.324234562270531 0 0.0328061450832415 0 0 0 0 0 0.660837367696284 0 0 0 TRUE 0.950188378473591 0.204520822408321 1.2609537233433 0.110139561282714 0.0595067845589621 0.737429787825167
"107015" "TRINITY_DN202730_c3_g1" 4.44387182839776 2.44652092029318 4.75033852024471 5.97997958674387 5.94792325711098 5.71471260044147 3.38750040648098 3.38887833881199 2.41765001716069 2.42277121932047 2.42465340489845 3.43935717847426 4.90684250497231 4.04176864995163 3.84458651552164 5.52888382727464 2.77399632511117 5.25039317308951 1.89180800103544 1.90342396588874 2.77568270173906 1.94448367114875 1.30859386858428 2.90515832198728 0.513995979367013 1.14469902515414 1.68302266506368 2.35501626421955 2.73984810269933 2.54670928928295 TRUE 4.88055778553866 2.91346842752447 4.39107849932015 1.83054855429778 2.12152508839726 0.42339477042493
"107016" "TRINITY_DN202730_c7_g1" 0 0 0 0 0 0 0 0 0.968643755964717 0 0 0 0 0 0 0 0 0 0 0 0 0 0 0 0 0 0.0758748669751276 0 0 0 TRUE 0 0.161440625994119 0 0.0126458111625213 0 0.980417241501867
"107017" "TRINITY_DN202731_c2_g1" 0 2.24397367191931 0 2.40816837070811 0 3.61765111942733 0 0 0 1.62105550329974 1.23633953916837 2.65328936215566 0 0 0 1.80529245560071 0 2.15769051358205 0.133563525741106 1.08406426478847 0 2.01256867350306 1.66811912468643 0 0 0 1.15055967657538 1.87656605875172 1.63273352595054 0.0384361816561079 TRUE 1.37829886034246 0.918447400770629 0.660497161530461 0.783049240488958 0.816385931453178 0.423495907583223
"107018" "TRINITY_DN202731_c4_g1" 2.5933537709803 0.967906370290147 0 2.31266517355839 2.03703073094497 0 1.61964776693088 0 1.05588975819628 0 2.40135740989028 0.949348164288563 0 0 0.43722773891291 0 0 0 0 0 0 0 0 0 0 0 1.16349873228288 0.58880456701555 3.65844001040012 0 TRUE 1.31849267429563 1.00437384988433 0.0728712898188183 0.901790551616426 0 0.624754135934654
"107019" "TRINITY_DN202731_c4_g2" 0 0 0 0 3.31759350462347 0 0 0 0.878136766626948 0 0.32883646422954 0 0 0 0 0 3.13586316536868 0 0 0 0 0 0.654435540845399 0 0 0 0 0 2.94785314338702 0 TRUE 0.552932250770579 0.201162205142748 0.52264386089478 0.491308857231169 0.1090725901409 0.401288534190138
"107020" "TRINITY_DN202731_c5_g1" 0 0 0 0 0 0 2.4125105712498 2.96624587322494 1.56657164062676 0.286881147788162 2.04684025420297 1.08542465625268 0.609754962172443 1.55040819321728 2.63459326844576 0 0 0 2.12796337812358 2.04369446122598 1.90265247119608 2.14241343787374 2.94223297640072 1.35783347862949 4.52925874802542 2.81290889856175 3.89200236884185 3.63865311646611 2.14828336250318 2.74889054264591 TRUE 0 1.72741235722422 0.799126070639247 3.29499950617404 2.08613170057493 0.650024975740106
"107021" "TRINITY_DN202731_c6_g1" 0 0 1.00575926928868 0 0 0.147957881387101 0 0 0 0 0 0 0 0 0 0 0 0 0 0 0 0 0 0 0 0 0 0 0 0 TRUE 0.192286191779298 0 0 0 0 1
"107022" "TRINITY_DN202732_c2_g1" 0 0 0 0 0 0 0 0 0 0 0 0 0 0 0 0 0 0 0 0 0 0 0 0 6.43152267622048 5.01435529297707 4.23817541857738 4.03535997796045 6.83929198509782 6.54897599315834 TRUE 0 0 0 5.51794689066526 0 1
"107023" "TRINITY_DN202732_c2_g2" 2.57434375392001 4.14241343787374 1.89219671046549 1.70487196445635 2.03386345186628 2.32337006906127 3.40871186102943 3.99990982874206 4.21116798367419 4.02901108665907 3.71281585443737 4.41663710197417 1.72508672463023 3.07929276727285 2.34312351940185 2.54942274574666 3.41196851036013 1.9862288802274 1.8742067858778 3.2142802598049 3.55936944202375 2.29278174922785 2.89005751138785 3.16542962042419 1.93016960815008 3.10181813422741 0 1.39451414195596 2.05658352836637 2.44281082813601 TRUE 2.44517656460719 3.96304228608605 2.51585385793985 1.82098270680597 2.83268756145772 0.393477283565252
"107024" "TRINITY_DN202732_c2_g3" 3.27991696162368 3.90948511231697 2.68504308947668 0.624802765252947 1.63645061667898 1.16414264884831 3.62760683812965 3.97260075967378 2.27202318906105 2.56900492681818 3.37948234134545 3.03068920407114 0.813935070481317 3.37086174008528 2.5157629055412 1.23327453899093 1.8265993302731 1.27381424458704 2.51525829027167 2.86096279785812 2.70110542377817 1.37851162325373 1.7057567820498 0.950095094173686 2.25277895152818 2.92504996472736 0.150559676575381 0 0.273814244587037 1.19093085956261 TRUE 2.21664019903293 3.14190120984988 1.83904130499315 1.13218894949676 2.01861500189753 0.426582427796584
"107025" "TRINITY_DN202732_c2_g4" 0 0 0 0 0 0 0 0 0 0 0 0 0 0 0 0 0 0 0 0 0 0 0 0 5.58384999446024 3.05814329251229 3.24610400988392 4.0936446801917 4.58309781509112 4.25262759077256 TRUE 0 0 0 4.13624456381864 0 1
"107026" "TRINITY_DN202733_c1_g1" 4.31157577152755 1.40435819483331 2.24579986841744 1.7454524831317 2.26993081009981 2.28953940534605 5.35846659443886 6.0502622441806 4.42498925122091 4.7267767335626 5.1622906135458 4.35070939252101 1.88674522474211 2.41494732802091 3.35980226054848 2.10768786931437 2.66584752125555 2.32019582126613 4.69482448921259 2.80962023484189 2.81455042346181 1.81639490916912 1.00432160595009 2.71457523885163 3.64835039098842 4.0985374642271 3.57978355900252 2.86532499069493 4.81700921407127 4.05119806287156 TRUE 2.37777608889264 5.01224913824496 2.45920433752459 3.8433672803093 2.64238115024786 0.435247104409746
"107027" "TRINITY_DN202733_c1_g2" 0 0 0 0 0 0 0.707524790899608 0 4.51822038059959 0 0 0 0 0 0 0 0 0 1.39999135066418 2.61729848284085 2.78826808286684 2.26363540356833 3.51878689625372 1.55336050333533 0 0 0 0 0 0 TRUE 0 0.870957528583199 0 0 2.35689011992154 0.907615811061634
"107028" "TRINITY_DN202734_c15_g1" 0 0 0 0 0 0 0 0 0 0 0 0 0 0 0 0.401630466584741 0 0.762986564880576 0 0 0 0 0 0 0 0 0 0 0 0 TRUE 0 0 0.194102838577553 0 0 1
"107029" "TRINITY_DN202734_c19_g1" 0 0 0 0 0 0 0 0 0 0.911499848861108 0 0 0 0 0 0 0 0 0 0 0 0 0 0 0 0 0 0.971589535530062 0 0 TRUE 0 0.151916641476851 0 0.16193158925501 0 0.765461695621333
"107030" "TRINITY_DN202734_c4_g1" 0 0 0 0 0 0 0 0 0 0 0 0 0 0.931304843650669 0 0 0 0.31150311546827 0 0 0 0 0 0 0 0 0 0 0 0 TRUE 0 0 0.207134659853156 0 0 1
"107031" "TRINITY_DN202734_c5_g1" 0 0 0 0 0 0 0 0 0 0 0 0 0 1.31846146516758 0 0 0 0.112366523072563 0 0 0 0 0 0 0 0 0 0 0 0 TRUE 0 0 0.238471331373358 0 0 1
"107032" "TRINITY_DN202734_c6_g1" 0 0 0 0 0 0.880489626687819 0 0 0 0 0 0 0 0 0 0 0 0 0.258217389536018 0 0 0 0 0 0 0 0 0 0 0 TRUE 0.146748271114637 0 0 0 0.0430362315893363 0.926683579877208
"107033" "TRINITY_DN202734_c7_g2" 0 0 0 0 0 0 0 0 0 0 0 0 0 0.418999465431266 0 0 0 0 0 0 0 0 0 0 0 0 0 0.0840642647884745 0 0 TRUE 0 0 0.0698332442385443 0.0140107107980791 0 0.949842260119623
"107034" "TRINITY_DN202734_c8_g1" 0 0 0 0 0 0.475084882948783 0 0 0 0 0 0 0 0 0 0 0 0 0 0.73725410432433 0 0 0 0.221567788538409 0 0 0 0 0 0 TRUE 0.0791808138247971 0 0 0 0.159803648810457 0.876127963262726
"107035" "TRINITY_DN202735_c0_g1" 0 0 0 0 0 0 0 0 0 0 0 0 0 0 0 0 0 0 0 0 0 0 0 0 0.773996325111173 0 0.0662614422687213 0 0 0 TRUE 0 0 0 0.140042961229982 0 1
"107036" "TRINITY_DN202735_c3_g1" 0 0 0 0 0 0 0 0 0 0 0 0 0 0 0 0 0 0 0 0 0 0 0 0 0.336854639125465 0.938097561074093 1.16478627814334 0.673556423990145 1.53953107147415 0 TRUE 0 0 0 0.775470995634532 0 1
"107037" "TRINITY_DN202735_c3_g2" 0 0 0 0 0 0 0.309176187478515 0.664482840364683 0 0 0.94335876267781 0 0.59741198755465 0 0 2.69198075060328 0 0 0.309176187478515 0 0 0 0 0 0 0 0 0 0 0 TRUE 0 0.319502965086835 0.548232123026321 0 0.0515293645797524 0.830805094191474
"107038" "TRINITY_DN202736_c0_g1" 0 0 0 0 0.414676780426886 0.782408564927373 0 0 0 0 0 0 1.88362081628567 0 0 0 0 0 0 0 0.451013242943973 0 0 0.508935661864395 0 0 0 0 0 0 TRUE 0.19951422422571 0 0.313936802714279 0 0.159991484134728 0.713711720597766
"107039" "TRINITY_DN202736_c10_g1" 0 0 0 0 0 0 0 0.998556583130331 0 0 0 0 0 0 0 0 0 0 0 0 0 0.249748715083569 0 0 0 0 0 0 0 0 TRUE 0 0.166426097188389 0 0 0.0416247858472615 0.937472568079056
"107040" "TRINITY_DN202736_c12_g1" 0 0 0 0.808179083771471 0 0.669933835668961 0 0 0 0 0 0 1.32941067121857 0 0 0 0 0 0 0 0 0 0 0 0 0 0 0 0 0 TRUE 0.246352153240072 0 0.221568445203095 0 0 0.775150691511132
"107041" "TRINITY_DN202736_c1_g1" 0 0 0 0 0 3.30129498100914 0 0 0 0 0 0.849599011151452 0 0 0 0 1.47248777146274 3.76670116040981 0 0 0 0 0 3.00054090922619 0 0 0.00144197417390632 0 0 0 TRUE 0.550215830168191 0.141599835191909 0.873198155312093 0.000240329028984387 0.500090151537699 0.658683960028325
"107042" "TRINITY_DN202736_c3_g1" 0 0 0 0 0 0 0 0 0.599317793698226 0 0.851998837112446 0 0 0 0 0 0 0 0 0 0 0 0 0 0 0 0 0 0 0 TRUE 0 0.241886105135112 0 0 0 1
"107043" "TRINITY_DN202736_c5_g1" 2.59144006479236 3.81342207575953 0 4.03210084316702 3.17871464117544 2.57797256871381 1.76807843501646 3.37350901551801 3.72399534471519 3.59776951802797 3.87164654555923 2.12201002012581 3.3647124929766 0 0 1.67581593117227 2.34851571723545 0 0 4.33564045970802 2.63830557680709 2.50868217947054 3.75766335376083 1.24184018356467 2.06108492060131 4.33542608663634 2.88576957376769 2.60762622084549 2.79139734815463 1.98550043030488 TRUE 2.69894169893469 3.07616814649378 1.23150735689739 2.77780076338506 2.41368862555186 0.25866061197222
"107044" "TRINITY_DN202736_c5_g2" 0 1.19534759832222 0 0.585923976958601 1.27798474729977 0.956800118051577 0 0.0648828515848544 0 1.23143240844797 0 0 0 0 0 0.500802053057158 0 0 0 1.50690655458069 0 0 0.724213686757358 0 0 0.975263321678493 0 0 0 0 TRUE 0.66934274010536 0.216052543338803 0.0834670088428596 0.162543886946416 0.371853373556342 0.68853146425658
"107045" "TRINITY_DN202736_c5_g3" 2.76064677145215 2.25156762060825 2.12498976997866 3.95074834075079 1.98112198979431 4.98253731439927 4.4229729995545 3.62328161376513 4.12903567659389 3.121181218448 1.76000798683207 4.94948824310161 4.21023299009585 0.881273061429249 0.994217647405994 3.08082818459605 0 5.11694690774659 5.88511063616725 4.92609432958161 3.10198617278574 2.95791459863299 2.24792751344359 4.87450190606721 6.00741978357191 4.79217860507776 3.99503219247754 1.66948037187743 2.35867757131523 5.10655770616767 TRUE 3.00860196783057 3.66766128971587 2.38058313187895 3.98822437174792 3.99892252611306 0.18446339757843
"107046" "TRINITY_DN202736_c5_g4" 2.48542682717024 3.17088647767976 0 2.51020240620857 2.92637902519988 2.29454723389552 0.723340120251171 3.39944456458946 0.49364733397521 3.77462894737121 2.25429168632222 1.96162332828694 0 2.65695393320906 0 2.67265162932838 2.19817980675019 1.30801131455218 0 3.7706176466562 0 3.69543711040537 2.67400860861722 0 0 3.52819621940835 0 3.90110824301451 4.12060077384517 1.06419306192749 TRUE 2.23124032835899 2.10116266346603 1.47263278063997 2.10234971636592 1.69001056094647 0.174656845814099
"107047" "TRINITY_DN202736_c5_g5" 0 3.00683657739666 0 2.14208662961753 2.99638874644762 2.2862897581341 0 3.61376736814448 0 2.82171021503467 3.37975956944794 0.900721927564115 0.477159211186641 0 0 2.31092173523034 2.62807365419614 0 1.12300395405482 2.97636363573276 0 3.43095427138573 3.34141652447872 0 1.24549566281992 4.34553831007001 0.593592805864596 0.949348164288563 1.47456583453847 0 TRUE 1.73860028526598 1.78599318003187 0.90269243343552 1.43475679626359 1.81195639760867 0.191199812708878
"107048" "TRINITY_DN202736_c6_g1" 4.69938505559141 3.03579983742326 3.5915597458278 4.16655477955717 3.70531444108638 4.09643053999702 3.80539564898017 3.76776071909499 5.05788344889963 4.50411186400883 3.75199922283864 4.64206613786233 4.26010095123252 3.86334381070646 3.33628338786443 2.24305970607253 2.45890690685087 3.94673086014031 4.59568267343329 3.93253367488182 3.4625758880422 4.14265849549246 4.04788732939655 4.87070993862846 4.9137989649507 4.13938763303401 3.81762325751143 4.38860285761182 5.07779843215069 4.01140618324698 TRUE 3.88250739991384 4.25486950694743 3.35140427047785 4.39143622141761 4.17534133331246 0.108257428728236
"107049" "TRINITY_DN202736_c8_g1" 0 0 6.85325964509029 0 6.42949880323474 6.51918017906006 0 0 0 0 8.42457782870023 7.28467143824365 0 0 1.31846146516758 0 8.10752049359159 0 0 0 0.416839741912829 0 8.40783283306893 7.63853727921519 0 0.0538064436957938 0 0 7.49949513405183 7.09101216897148 TRUE 3.30032310456418 2.61820821115731 1.57099699312653 2.44071895778652 2.74386830903282 0.289933729659704
"107050" "TRINITY_DN202737_c0_g1" 0 0.467801156488407 0 0 0 0 0 0 0 0 0 0 0 1.72377696962344 0 1.4541758931858 0 0 1.16414264884831 1.0164963198962 0 0 0 0 0 0 0 0 0 0 TRUE 0.0779668594147345 0 0.529658810468207 0 0.363439828124084 0.791655175551302
"107051" "TRINITY_DN202737_c2_g1" 0 0 0 0 1.67446065156026 1.7057567820498 0 0 0 0 0 1.13815914522947 0.445726703349984 0 0 0.955312803444705 0 3.84538968605923 0 0 0 0.60502015306241 0 2.07929276727285 0 0 0 2.81311419134629 0 3.25338423580007 TRUE 0.563369572268343 0.189693190871578 0.874404865475654 1.01108307119106 0.447385486722544 0.486972639920197
"107052" "TRINITY_DN202737_c4_g1" 0 0 0 0 0 0 0 0 0 0 0 0 0 0 0 0 0 0 0 0 0 0 0 0 0 0.16349873228288 0.243669080966863 0.292781749227846 0 0.859969548221026 TRUE 0 0 0 0.259986518449769 0 1
"107053" "TRINITY_DN202737_c7_g1" 0 0 0 0 0 0 0 0 0 0 0 0 0 0 0 0 0 0 0 0 0.358396261956654 0 0 0 0.73725410432433 0 0 0 0 0 TRUE 0 0 0 0.122875684054055 0.059732710326109 0.878469221176763
"107054" "TRINITY_DN202738_c1_g1" 0 0 0 0 0 0 0 0 1.7311832415722 0 0 0 0 0 0 0 0 0 2.03843618165611 3.4276061727819 3.48220292629596 4.11211626517939 4.14388315958872 2.05797006863733 0.232660756790275 0.952333566369686 0 0 0 0 TRUE 0 0.288530540262033 0 0.197499053859993 3.21036912902323 0.962151580193062
"107055" "TRINITY_DN202738_c2_g1" 0 0 0 0 0 0 0 0 0 0 0 0 1.10299399332333 0.258217389536018 0.0243196791954129 0 0.959770155211467 0 0 0 0 0 0 0 0 0 0 0 0 0 TRUE 0 0 0.390883536211037 0 0 1
"107056" "TRINITY_DN202738_c2_g2" 0 0 0 0 0 0.393965275660243 0 0 0 0.12961273813047 0 1.14208662961753 0 0 0 0 0 1.00934717225925 0 0 0 0 0 0 0 0 0 0 0 1.84398384404833 TRUE 0.0656608792767071 0.211949894624666 0.168224528709875 0.307330640674721 0 0.637332530827018
"107057" "TRINITY_DN202738_c3_g1" 0 0 0 0 0 2.26993081009981 0 1.26723614181241 0.526068811667588 1.36960607003184 0 2.86492897228979 0 0 0 0.185232254230161 0 3.50982249967816 0 1.85917445586644 0 0.529071299829111 0 2.31730406836191 0 1.391767719956 0.316145742293356 0 0.448900951145128 2.2821432287815 TRUE 0.378321801683301 1.00463999930027 0.61584245898472 0.739826273695997 0.784258304009577 0.373345467001227
"107058" "TRINITY_DN202738_c3_g4" 0 0 0 0 0 0 1.68750866072073 2.76468585252213 2.19566256285592 0 0.136191386287144 0 1.92941228790125 0 0 0 0 0 2.98604680222616 2.3382817784652 2.09862167722896 0 4.33428222529524 3.0799753767206 1.96790637029015 1.51247974691963 0 0 1.08065766334523 2.12598165385472 TRUE 0 1.13067474373099 0.321568714650209 1.11450423906829 2.47286797665602 0.740509024169538
"107059" "TRINITY_DN202739_c2_g2" 0 0 0 0 0 0.263034405833794 0 0 0 0 0 0 0 0 0 0 0 0.22650852980868 0 0 0 0 0 0 0 0 0 0 0 0 TRUE 0.0438390676389656 0 0.03775142163478 0 0 0.784715872919106
"107060" "TRINITY_DN202739_c3_g1" 0 0 0 0 0 0 0 0 0 0 0 0 0.949348164288563 0 0 0 0.154453592679872 0 0.610700062134764 0 0 0 0 0 0 0 0 0 0 0 TRUE 0 0 0.183966959494739 0 0.101783343689127 0.861682576087749
"107061" "TRINITY_DN202739_c3_g2" 0 0.58207422139633 0 0 0 0 0.119024103142275 0 0 0 0 0 0 0 0 0 0 0 0 0 0 0 0 0 0 0 0 0 0.660837367696284 0 TRUE 0.0970123702327216 0.0198373505237124 0 0.110139561282714 0 0.73476896177093
"107062" "TRINITY_DN202739_c4_g5" 0 1.0100636833447 0 0 0 0 1.28747229511907 0 0 0.173767067736706 0 0 0 0 0 0 0 0 0 0 0 0 0 0 0 0 0 0 0 0 TRUE 0.168343947224116 0.243539893809296 0 0 0 0.827190584065112
"107063" "TRINITY_DN202740_c22_g1" 0 0 0 0 0 1.61823865559545 0 0 0 0 0 0 0 0 0 0 0 0 0 0 0 0 0.907659827853289 0 0 0 0 0 0 0 TRUE 0.269706442599242 0 0 0 0.151276637975548 0.859776581050818
"107064" "TRINITY_DN202740_c25_g1" 0 0 0 0.836732080459136 2.08168048865633 0.687060688339892 0 0.773152397014052 0 0 0 0 1.68974643849356 0 0 0.876566058751721 0 0 0 0 1.35895882583233 1.12961273813047 0.907659827853289 0.421155960662223 0 0.503857532577429 2.77799825566867 0 0.839153387389821 0.855989697308481 TRUE 0.600912209575894 0.128858732835675 0.427718749540879 0.8294998121574 0.636231225413052 0.45939682834276
"107065" "TRINITY_DN202740_c26_g1" 5.85934841976571 5.18982455888002 5.9233155991083 5.76799901259541 5.43332671341851 5.91106835639763 4.73351704140616 4.45733162548501 4.97984243756774 5.06483974939221 4.43155610482596 4.78497503284824 5.68029622289105 4.57058436489177 6.04330075436418 6.06274774578219 4.51386968750884 4.88976555650658 5.90874086724047 5.601993581249 5.95837871156634 5.84360704649056 5.82827614428063 6.10664145232436 6.06119295446668 5.16273370789251 5.63790000802925 6.33034327041723 5.02054664877004 5.27839370081295 TRUE 5.68081377669426 4.74201033192089 5.29342738865743 5.58185171506478 5.87460630052523 0.0936369978345113
"107066" "TRINITY_DN202740_c40_g1" 0 0 0 0 0.669933835668961 0 0 0.102993993323326 0 0 0 0 0 0 0 0 0 0 0 0 0 0 0 0 0 0 0 0 0 0 TRUE 0.11165563927816 0.0171656655538876 0 0 0 0.961565609975319
"107067" "TRINITY_DN202741_c1_g1" 0 0 0.992768430768924 0 0 0 0 0 0 0 0 0 0 0 0 0 0 0 0 0 0.813935070481317 0.124328135002202 0 0 0 0.928275561611935 0 0.343692069179019 0 0 TRUE 0.165461405128154 0 0 0.211994605131826 0.15637720091392 0.620463683684376
"107068" "TRINITY_DN202741_c2_g1" 0 0 0 0 1.43722773891291 0 0 0 0 0 0 0 0 0 0.923719678749389 0.611644543373662 1.73335434061383 0 0 1.19849415363908 0 0 0.205392512989685 0 0 0 0 0 0 0 TRUE 0.239537956485485 0 0.544786427122813 0 0.233981111104795 0.782704265370981
"107069" "TRINITY_DN202741_c3_g1" 4.12325233057965 3.83491342970104 4.66078033403255 4.10994554306482 4.25738784269265 3.77051193535072 4.84302909903249 5.07253459972295 4.33514020631421 5.03834838108761 5.19136524568959 4.93366705238631 3.80704573999244 5.05861955095186 5.28780470907755 3.97764627572151 4.81465295677914 4.72181010491404 3.70210340662939 3.92504996472736 3.2654368960491 4.10760418388027 3.40558399196799 3.92827556161193 4.25156762060825 4.19021976366016 3.84859790428949 4.68038062310408 4.27545409446132 4.18213608539319 TRUE 4.12613190257024 4.90234743070553 4.61126322290609 4.23805934858608 3.72234233414434 0.1484795271944
"107070" "TRINITY_DN202741_c3_g2" 0 0 0.768078435016455 1.55532535898925 0 0 0 0 2.36289064266586 0 0 0.545968369105293 0.420078115979374 0 1.52054796810658 0 0 0 0 0 0 0 0 0 0 0 0.150559676575381 0 0 0 TRUE 0.387233965667617 0.484809835295192 0.323437680680992 0.0250932794292302 0 0.620590965667062
"107071" "TRINITY_DN202741_c4_g1" 0 2.2936647616236 0 0 0 0 0 1.28332916805164 0 0 0 0 0 4.05857626122623 0 0 0 0 0 2.13848684427481 0 0 0 0 0 1.18269229751619 0 0 0 0 TRUE 0.3822774602706 0.213888194675274 0.676429376871039 0.197115382919365 0.356414474045801 0.575086641997577
"107072" "TRINITY_DN202742_c0_g1" 0 0 0 0 0 0 6.16992500144231 4.70730390824728 0 4.06479664591181 5.84511364661797 0 0 0 0 0 0 0 6.41334020748271 6.31997914074192 0 4.3010754428453 4.20069266615472 0 0.905350899580958 1.71501474991089 0 3.48516918005091 1.66902676550963 0 TRUE 0 3.46452320036989 0 1.29576026584206 3.53918124287077 0.663744017362707
"107073" "TRINITY_DN202742_c1_g1" 0 0 0 0 0 0 0 0 0 0 4.27105210478116 0 0 0 0 0 0 0 0 0 0 0 4.64800517981049 0 0 0 0 0 3.30436501265442 0 TRUE 0 0.711842017463526 0 0.55072750210907 0.774667529968415 0.592544714109783
"107074" "TRINITY_DN202742_c2_g1" 0 0 0 0 0 0 0 1.09558690799772 0 0.596458139558986 1.84036251865844 0 0 0 0 0.569491091958716 0 0 0 0 0 0.881273061429249 2.42787430679269 0 0 0 0 1.17951105027151 2.51121500147097 0 TRUE 0 0.588734594369191 0.0949151819931194 0.615121008623748 0.551524561370323 0.497995386104527
"107075" "TRINITY_DN202742_c4_g2" 0 0 0 0 0 0 0 0 0 1.07382023329167 0 0 0 0 0 0 0 0 0 0 0 2.18301003676225 0 0 0 0 0 1.56559717585423 0 0 TRUE 0 0.178970038881945 0 0.260932862642371 0.363835006127041 0.697731874258744
"107076" "TRINITY_DN202742_c4_g3" 0 0 0 0 0 0 0 0 2.04404433270602 1.75574217934539 3.39835037034596 0 0 0 0 0 0 0 0 0 2.86235219953202 2.93073733756289 1.56315813040281 0 0 0 0 0 0 0 TRUE 0 1.19968948039956 0 0 1.22604127791629 0.755373350390272
"107077" "TRINITY_DN202742_c4_g4" 0 0 0 0 0 0 4.0681548560643 3.10013667128545 2.391767719956 4.99204327617166 0 3.61353165291793 0 0 0 0 0 0 4.03148342101434 4.96855160336395 3.17743947146176 6.06836985957298 0 0 1.19156265070076 0.356143810225275 1.11636475669178 3.10030490579569 0 0 TRUE 0 3.02760569606589 0 0.96072935390225 3.0409740592355 0.672116978616154
"107078" "TRINITY_DN202743_c0_g1" 3.52707033551266 3.61494536693687 3.52694518304753 3.17600355700892 3.28983446517751 3.46218322892228 3.85519240795915 4.08023127201926 3.4608735928112 3.54399071966485 4.09491164702547 4.19597745864259 3.9322501913294 3.86463188713085 4.11361716178545 3.83299125236982 3.56425621116689 3.27500704749987 4.88684275356019 4.68929916053589 4.07903670543975 5.12362481520865 4.51115173508463 3.32365829102624 4.19904409593813 4.45962833636697 4.71737483058628 4.3221444829148 4.13298804262744 3.97480460969699 TRUE 3.43283035610096 3.87186284968709 3.76379229188038 4.30099739968843 4.43560224347589 0.133743173209282
"107079" "TRINITY_DN202744_c1_g1" 0 0 0 0 0 0 0 0 0 0 0.562669826102702 0.169925001442312 0 0 0 0 0 0 0 0 0 0 0 0 0.907659827853289 1.48491148691083 1.71808758396052 0 0 0 TRUE 0 0.122099137924169 0 0.685109816454106 0 0.955445413643278
"107080" "TRINITY_DN202744_c2_g1" 3.87273027869653 2.84217431759439 3.52844629655248 2.98513606736801 3.73205207330029 3.49825086752783 0.779890039340047 0 0 0 0 0 0 0 0 0 0.927517246198476 0 2.0264459803038 3.35797419504422 0 0.864730922314751 0.404903122145131 1.57966289701601 0 0 0 0 0 0 TRUE 3.40979831683992 0.129981673223341 0.154586207699746 0 1.37228618613732 0.878522575743137
"107081" "TRINITY_DN202744_c4_g1" 4.36806987653208 2.6535186707536 3.52268352648295 3.30407290999278 2.76043387467011 2.6674380191387 3.86086350366069 3.91063673484141 3.29851169276436 3.08048712193704 3.63761024622529 2.93262815702213 2.59072177000984 3.70066165415274 2.42519072149345 0 1.66129355585531 2.5935928058646 3.66015281487638 3.54027530416586 2.71325590173097 2.70884937710518 2.19880843205028 1.71149490665009 3.12333511325308 3.07364888166241 2.45522857111714 2.33342373372519 2.76426121821711 2.39149278998072 TRUE 3.21270281292837 3.45345624274182 2.16191008456266 2.69023171799261 2.75547278942979 0.216703742254253
"107082" "TRINITY_DN202744_c5_g1" 0 0 0 0 0 0 0 0 0 0 0 0 0 0 0 0.0538064436957938 0 0 0 0 0 0 0 0 0.967906370290147 0 0 0 0 0 TRUE 0 0 0.00896774061596564 0.161317728381691 0 0.986102363475595
"107083" "TRINITY_DN202744_c6_g1" 0 0 0 0.265436896049098 1.46571331959596 1.80281359753229 0 0 0 0 0 0 0 0 0 0 0 0 0 0 0 0 0 0 0 0 0 0 0 0 TRUE 0.588993968862892 0 0 0 0 1
"107084" "TRINITY_DN202745_c0_g1" 0 0 0.673556423990145 1.41899946543127 1.03068920407114 1.28569812595813 0 0.0229004021100788 0 0.100304905795685 0 0 0 0 0.867896463992655 0 0 0.242450073677701 0.197865391353738 0.142740172116082 0 0.386259141133346 0 0 0 0.160920188181103 0 0.611644543373662 0 0 TRUE 0.734823869908446 0.020534217984294 0.185057756278393 0.128760788592461 0.121144117433861 0.845031952913506
"107085" "TRINITY_DN202745_c5_g2" 0 0 0 0 0 0 0 0 0 0 0 0 0 0.723340120251171 1.52255799287044 0 0 0 0 0 0 0 0.540027269257507 0 0 0 0 0 0 0 TRUE 0 0 0.374316352186935 0 0.0900045448762512 0.939887381121342
"107086" "TRINITY_DN202745_c6_g1" 0 0 0 0 0 0 0 0 0 0 0 0 0 0 1.53804145333366 0 0 0 0.146655222119465 0.0989584800881688 0 0 0 0.610700062134764 0 0 0 0 0.0662614422687213 0 TRUE 0 0 0.256340242222277 0.0110435737114535 0.142718960723733 0.850040581706777
"107087" "TRINITY_DN202745_c8_g1" 3.08389412562431 0 0 0 0 0.984042426097024 0.695102985640479 0 0 0.911499848861108 0 1.5245652210772 0 0 0 0 0 0.112366523072563 0.01292617444427 0 0.404903122145131 2.16575118401426 0 0.0200576523412535 0 0.5489297694764 0.64984535230601 3.59072177000984 1.47456583453847 2.90303827011291 TRUE 0.677989425286888 0.521861342596464 0.0187277538454272 1.52785016607394 0.433939688824152 0.729600741085864
"107088" "TRINITY_DN202746_c2_g1" 0 5.23561219101035 0 0 0 0.42867840994823 0 0 0 3.15153414134792 0 2.93545974780529 0 0 0 0 0 0 0 0 0 0.818850560895434 0 0 0 0 0 0 0 0 TRUE 0.944048433493096 1.01449898152553 0 0 0.136475093482572 0.733729765467371
"107089" "TRINITY_DN202746_c3_g1" 0 0 1.31730406836191 0.0662614422687213 1.62105550329974 1.12300395405482 0.12300395405482 0 0 0 0 0.0662614422687213 1.71413559385633 0 1.65214227213666 0.986956962524401 0 0.524063675777211 0 0 0 1.05102400302447 0 0 0.665392771041891 0.0524158941511385 1.74931972457408 2.28510625106125 0.189033824390017 1.58014548442338 TRUE 0.687937494664199 0.0315442327205902 0.812883084049101 1.08690232494029 0.175170667170744 0.607247256854834
"107090" "TRINITY_DN202746_c3_g2" 0 0 0.64984535230601 0 0.837539634379403 0.972325041557152 0 0 0.622930350920177 0 0 0 0 0 1.44731470025318 1.61494536693687 0 0 0 0.931304843650669 0 0 0 0 0.207892851641333 1.12697285625777 1.6238668618527 2.70642003930195 0.975263321678493 1.25701061820602 TRUE 0.409951671373761 0.103821725153363 0.510376677865008 1.31623775815638 0.155217473941778 0.77599648296334
"107091" "TRINITY_DN202746_c3_g3" 0 0 0.298658315564515 3.27545409446132 2.42411588811098 3.61022758954469 0 0 0 0 0 0 3.06419306192749 0 0 0 1.64892555945312 4.73687542290827 0 0 0 0 0 0 0 0 0 0 0 0 TRUE 1.60140931461358 0 1.57499900738148 0 0 0.75412297889601
"107092" "TRINITY_DN202746_c3_g4" 0 0 0 0 0 0.0894981508391026 0 0 0 0 0 0 0 0 0 0.261831658752137 0 0 0 0 0 0 0 0 0 0 0 0 0 0 TRUE 0.0149163584731838 0 0.0436386097920228 0 0 0.91454609493592
"107093" "TRINITY_DN202746_c4_g1" 2.92580957777157 4.80627249481596 4.57676397767313 5.76686014382955 4.24305970607253 5.5540362243436 0.128293401009818 0.529071299829111 1.66721091248087 0.0157829972409275 0 0 4.43309298396625 4.81444788285685 5.40694476837608 6.43762724831895 3.53866231448749 6.4537151049499 0 0 0 0.871055075086629 0 0 0.469885976274464 0.465713319595964 3.11136523092765 1.95046841415012 0 0.873419503434857 TRUE 4.64546702075106 0.390059768426788 5.18074838382592 1.14514207406384 0.145175845847772 0.69474271666819
"107094" "TRINITY_DN202746_c4_g3" 0.64984535230601 0 0 0 0 0 0.82130203988953 0 0 0 0 0 0.930548119247855 0 0 0 0 0 0 0 0 0 0 0 0 0 0 0 0 0 TRUE 0.108307558717668 0.136883673314922 0.155091353207976 0 0 0.604763213807621
"107095" "TRINITY_DN202747_c4_g1" 3.61010944721642 0.242450073677701 2.74953426766926 0 0.651683180632109 0.990591872587583 0.813114191346289 1.4630992673481 0 1.70796645477598 0.447843644362086 0 0.0243196791954129 0.194087052116302 0.584000383285773 0 0 0 0 0 0 0 0 0 0 0 0 0 0 0 TRUE 1.37406147363051 0.738670592972076 0.133734519099581 0 0 0.841272546968621
"107096" "TRINITY_DN202747_c5_g1" 1.91876784932515 1.36737106564853 2.09794783553483 1.70354371973382 0.875780063068488 1.73984810269933 0.994941710176971 1.25882039687641 1.31150311546827 1.3050950106667 1.37295209791183 1.29983076182237 1.74803179557241 2.60145882061735 2.39971798353103 2.40163046658474 1.75274859140713 1.82130203988953 1.5626698261027 1.71984055506427 1.90226656908307 2.15283240468942 1.59502618406585 2.11869195279181 2.26333493599651 2.47014636704151 2.21101219348551 2.55409763783534 2.43135552157352 1.66857301647589 TRUE 1.61720977266836 1.25719051548709 2.12081494960037 2.26641994540138 1.84188791529952 0.245825650391051
"107097" "TRINITY_DN202748_c12_g3" 0 0 0 0.0989584800881688 0 0 0 0 0 0 0 0 0 0 0.584000383285773 0 0 0 0 0 0 0.425459304765355 0 0 0 0 0 0 0 0.710172748279662 TRUE 0.0164930800146948 0 0.0973333972142954 0.118362124713277 0.0709098841275592 0.609806849522052
"107098" "TRINITY_DN202748_c12_g4" 0 0 0 0 0.828631581688019 2.0703893278914 0 0 0 0 0 0 0 0 0 0 0 0 0 0 0 0 0 0 0 0 0 0 0 0 TRUE 0.48317015159657 0 0 0 0 1
"107099" "TRINITY_DN202748_c12_g5" 0 0 0 0 0 0 0 0 0 0 0 0.567545447643747 0 0 0 0 0 0 0 1.00072116724365 0 0 0 0 0 0.594548549550354 0 0 0 0 TRUE 0 0.0945909079406245 0 0.099091424925059 0.166786861207276 0.709685865745469
"107100" "TRINITY_DN202748_c12_g6" 0 0 0 0.62760683812965 0.331131922217202 0.0412429822318813 0 0 0 0 0 0 0 0 0 0 0 0 0 0 0 0 0 0 0 0 0 0 0 0 TRUE 0.166663623763122 0 0 0 0 1
"107101" "TRINITY_DN202748_c14_g1" 0 0 0 0 0.620117165028684 0.0243196791954129 0 0 0 0 0 0 1.02715405150373 0 0 0 0 0 0 0 0 0 0 0 0 0 0 0 0 0 TRUE 0.107406140704016 0 0.171192341917288 0 0 0.843149904515136
"107102" "TRINITY_DN202748_c29_g1" 0 0 0 0 0 0 0 0 0 0 0 0 0 0.151858816727005 0 0 0 2.15736714811149 0 0 0 0 0 0 0 0 0 0 0 0 TRUE 0 0 0.384870994139749 0 0 1
"107103" "TRINITY_DN202749_c0_g1" 1.62807365419614 0 0.994217647405994 0.0100636833446975 1.1243281350022 0 1.03068920407114 0 0.651683180632109 0.724213686757358 1.12565110166152 0.849599011151452 0 0 1.49467161164755 0 0 0 0 0 0 0 0 0 1.90458043492132 1.28095631383106 2.06315775866032 3.66845955691538 0 2.20288783347014 TRUE 0.626113853324838 0.730306030712263 0.249111935274592 1.8533403162997 0 0.783427279222358
"107104" "TRINITY_DN202749_c1_g1" 0.249748715083569 0 0 0 0 0 1.79368783654075 0 0 0.583037623796664 0 0 1.13290581201151 0 0 0 0 0 1.3928669162308 0 1.16735792773851 2.55973652443298 0 0 0 0.183962834842595 0 0 0 0 TRUE 0.0416247858472615 0.396120910056235 0.188817635335251 0.0306604724737658 0.853326894733716 0.807452510940253
"107105" "TRINITY_DN202749_c2_g1" 0 0 0 0 0 0 0 0 0 1.54744982914397 0 0 0 0 0 1.9297909977186 0 0 0 0 0 0.248534836138679 0 0 0 0 0 0 0 0 TRUE 0 0.257908304857328 0.3216318329531 0 0.0414224726897798 0.767334303636267
"107106" "TRINITY_DN202749_c3_g1" 0 0 0 0 0 0 0 0 0 0 0 0 0 0 0 0 0 0 0 0 0 0 0 0 0 0 0 0 2.02467428041162 0.489542935642474 TRUE 0 0 0 0.419036202675683 0 1
"107107" "TRINITY_DN202749_c4_g1" 3.52029651798988 1.60312186984 1.58351908385149 2.46048047004001 2.53903470297075 1.98148736779826 3.9005287310401 4.32286554202661 4.30771994930007 3.96504543563966 4.67863534782274 3.4051755086353 1.80364035689067 2.60573136581573 2.29719141656586 1.30217279974075 2.17440641852975 1.55973652443298 4.98713892570064 4.36303086670649 5.84869804624218 4.46054599794141 4.80756100662918 4.74238354811126 3.30786563928161 2.87990177131498 3.19392940637054 3.97085365434048 3.66914018047301 2.3533232911629 TRUE 2.28132333541507 4.09666175241075 1.95714648032929 3.22916899049059 4.86822639855519 0.406133794328168
"107108" "TRINITY_DN202749_c5_g1" 1.0036022366802 0 0 1.1551015581257 0 0 0 1.33227828305693 0 1.84317989025717 0 0 0 0 0 0.84639302085236 0 0 0 1.47819525793917 0 2.10567807789454 0 0.391767719955997 0 0.474046599319306 0 0 0 0 TRUE 0.359783965800983 0.529243028885684 0.141065503475393 0.0790077665532176 0.662606842631617 0.581539084206268
"107109" "TRINITY_DN202750_c11_g1" 0 0 0 0 0 0 1.36625226369956 0 0 0 0 0 0 0 0 0 1.46414545669119 0 0 1.08338358771008 0 0.0496307677246004 1.13027195451886 0 0 0 0.925999418556223 0 0.312665173558394 1.39835037034596 TRUE 0 0.227708710616594 0.244024242781864 0.43950249374343 0.377214384992257 0.517097541836527
"107110" "TRINITY_DN202750_c5_g1" 0 0 0 0 0 0 0 0 0 0 0 0 0 0 0 0 0 0 0.173767067736706 0 0 3.14012422390907 3.18364530539466 0 0 0 0 0.181420640280142 1.10299399332333 0 TRUE 0 0 0 0.214069105600578 1.08292276617341 0.950580707995223
"107111" "TRINITY_DN202750_c7_g1" 0 0 0 0.58207422139633 0 0 0 0 0 0 0 0 0 0 0 0 0 0 0 0 0 0 0 0 0 0 0 0 0 0.0257375614136083 TRUE 0.0970123702327216 0 0 0.00428959356893471 0 0.988945756199327
"107112" "TRINITY_DN202750_c8_g1" 0 0 0 0 0 0 2.06073915785768 0 0 0 0 0 0.037030730944967 0 0 0 1.72465027173297 0 0 0.707524790899608 0 1.06419306192749 0 0 0 0 0 0.358396261956654 1.9061209529971 2.66174959981071 TRUE 0 0.343456526309613 0.293613500446322 0.82104446912741 0.295286308804517 0.716106626797163
"107113" "TRINITY_DN202751_c0_g1" 0 0 0 0 0 0 0 0 0 0 0 0 0 0 0 0.584000383285773 0.703986603863431 0 0 0 0 0 0 0 0 0 0 0 0 0 TRUE 0 0 0.214664497858201 0 0 1
"107114" "TRINITY_DN202751_c10_g1" 0 0 0 0 0 0 3.8279206192824 3.1630156061833 3.65466466735122 4.25753870487421 4.14584046237516 3.55495715233255 0 0 0 0 0 0 3.31004922535138 3.50868217947054 3.13537069393844 4.31491400097879 4.38805173735266 3.75659635050171 3.37183761733042 4.03333489533321 3.80384697272215 2.73226919950145 0.786596361890807 1.40871186102943 TRUE 0 3.76732286873314 0 2.68943281796791 3.73561069793225 0.573633337268173
"107115" "TRINITY_DN202751_c2_g1" 0 0 0 0 0 0 3.03509599789673 3.37211631819884 2.7878503341913 2.20288783347014 3.52079937440518 0 0 0 0 0 0 0 0 5.49518347790834 3.15364322640519 0 0.454175893185802 0 0 2.68952281684839 2.88440255298369 0 5.16960436691696 3.22573765346606 TRUE 0 2.4864583096937 0 2.32821123170252 1.51716709958322 0.613367906039872
"107116" "TRINITY_DN202751_c5_g1" 0 0 0 0 0 0 0 0 0 0 0 0 0 0 0 0 0.485426827170242 0 0 0 0 0 0.50182126542091 0 0.0510240030244669 0 0 0 0 0 TRUE 0 0 0.0809044711950403 0.00850400050407781 0.0836368775701517 0.732748058342669
"107117" "TRINITY_DN202752_c1_g1" 0 0 0 0 0 0 0 0 0 0 0 0 3.56742375770728 0.586884812852185 0.838346736521231 0 2.32941067121857 0.58207422139633 0 0 0 0 0 0 0 0 0 0 0 0 TRUE 0 0 1.31735669994927 0 0 1
"107118" "TRINITY_DN202752_c2_g1" 0 2.41521782488884 0 0 1.30917618747851 0 3.31237474677515 3.60963678113278 6.75518135455822 0 1.58400038328577 3.25050687109497 2.57337452644594 1.73161772284062 1.85837892508207 0 4.3302715534167 0 2.98221784631558 4.83703496615413 1.66902676550963 0 1.871449415677 2.34936527759421 3.89830510949483 2.88849973551412 0.0157829972409275 0 0.487486349348536 2.18745105402733 TRUE 0.620732335394559 3.08528335614115 1.74894045463089 1.57958754093762 2.28484904520843 0.494851148455885
"107119" "TRINITY_DN202752_c3_g2" 0 0 0 0 0 0 0.520045024039818 0 0 0 0.438292851579147 0.386259141133346 0.227741075839128 0 0 0 0 0 0.396159489073155 0 0 0 0 0 0 0 0 0 0 0.344828496997441 TRUE 0 0.224099502792052 0.037956845973188 0.0574714161662402 0.0660265815121924 0.819884870738157
"107120" "TRINITY_DN202752_c5_g1" 0 0 0 0 0 0.194087052116302 0 0 0 0 1.06626144226872 0 0 0 0 0 1.41683974191283 0 0 0 0 0 1.46414545669119 0 0 0 0 0 1.39066768555967 0 TRUE 0.0323478420193837 0.17771024037812 0.236139956985472 0.231777947593278 0.244024242781864 0.305421482669754
"107121" "TRINITY_DN202753_c11_g1" 0 0 0 0 0 0 0 0 0.468843942974637 0 0 0 0 0 0 0 0.434027674663597 0 0 0 0 0 0 0 0 0 0 0 0 0 TRUE 0 0.0781406571624396 0.0723379457772663 0 0 0.768564955798588
"107122" "TRINITY_DN202753_c7_g2" 0 0 0 0 0 0 0 0 0.743299527888257 0 0 0 0 0 0 0 1.28747229511907 0 0 0 0 0 0 0 0 0 0 0 0 0 TRUE 0 0.123883254648043 0.214578715853178 0 0 0.855666888773805
"107123" "TRINITY_DN202753_c7_g4" 0 0 0 0.786596361890807 0.471967787661516 0.297484915710575 1.68929916053589 0.868686765322135 0.729444006833663 0.480265122054463 1.56413424345824 0.859969548221026 0 0 0 0.466757615726171 0 0 0.248534836138679 0 0 0.594548549550354 0 0 0 0 1.06901467791518 0.923719678749389 0.940354711533293 1.04124298223188 TRUE 0.25934151087715 1.03196647440424 0.0777929359543619 0.662388675071624 0.140513897614839 0.723819269376913
"107124" "TRINITY_DN202753_c8_g1" 0 0 0 0 0 0 0 0 0 0 0.593592805864596 0 0 0 0 0 0 0 0 0 0 0 1.57094860517333 0 0 0 0 0 0 0 TRUE 0 0.098932134310766 0 0 0.261824767528888 0.905535928433651
"107125" "TRINITY_DN202754_c0_g1" 0 0 0 0 1.3912178076029 0 0 0 0 3.47469561414913 0 0 0 0 0 0 2.8425766307707 0 0 0 0 4.10358156367537 0 0 0 0 0 0.458382004156013 0 0 TRUE 0.231869634600483 0.579115935691522 0.473762771795116 0.0763970006926689 0.683930260612562 0.502454628356157
"107126" "TRINITY_DN202754_c1_g2" 0 0 0 0 0 0 0 0 0.36513259345253 0 0 0 3.66209153819845 0 0 0 0 0 0 0 0 0 0 0 0 0 0 0 0 0 TRUE 0 0.0608554322420883 0.610348589699742 0 0 0.975073493545702
"107127" "TRINITY_DN202754_c1_g3" 1.22958792274065 0 0 0 0 0 0 0 0 1.60549433385251 0 0 2.83834673652123 0.901494455047575 0 0 0 0 0 0 0 0 0 0 0 0 0 0 0 0 TRUE 0.204931320456775 0.267582388975418 0.623306865261468 0 0 0.810481106591863
"107128" "TRINITY_DN202754_c1_g4" 0 0 0 0 0 0 0 0 0 0 0 0 0 0 0 0 0 0 0 0 0 0 0 0 2.49569516262407 0 2.72966152587529 0 0 0.297484915710575 TRUE 0 0 0 0.920473600701656 0 1
"107129" "TRINITY_DN202755_c4_g1" 2.84959901115145 3.28806320032532 4.51903860960006 3.63552224145975 3.66993383566896 3.68470654850687 2.68907546954531 2.79243893006464 2.88849973551412 2.56584085376054 2.82354557543035 2.62480276525295 2.23020301336642 3.33413917883824 4.19392940637054 3.55998119415983 3.06557231159362 3.94570133299877 2.98185265328974 3.44360665147561 0.779890039340047 3.1586601753465 3.08440448293435 3.42599632135108 2.45890690685087 2.86393845042397 2.01792190799726 2.91284144514327 2.25610487680918 1.74803179557241 TRUE 3.60781057445207 2.73070055492798 3.38825440622124 2.37629089713283 2.81240172062289 0.216446696302627
"107130" "TRINITY_DN202755_c5_g1" 0 0 0 0.144046369616707 0 0 0 0 0 0 0 0 0 0 0 0 1.34823241923927 0 0 0 0.254594043033141 0 0 0 0 0 0 0 0 0 TRUE 0.0240077282694511 0 0.224705403206545 0 0.0424323405055235 0.926080917696153
"107131" "TRINITY_DN202756_c0_g1" 0 0 0 0 0 0 0.835924074254375 0 0 0 0 0 0 0 0 0 0.463622456851893 0 0 0 0 0 0 0 0 0 0 0 0.809825996097451 0 TRUE 0 0.139320679042396 0.0772704094753155 0.134970999349575 0 0.619149486128501
"107132" "TRINITY_DN202756_c1_g2" 0 0 0 0 0 0 0 0 1.06901467791518 0 0 0 0.0922074380970889 0 0 0 0 0 0 0 0 0 0 0 0 0 0 0 0 0 TRUE 0 0.178169112985863 0.0153679063495148 0 0 0.978436348910355
"107133" "TRINITY_DN202756_c3_g1" 0 0.393965275660243 0 0.10969486482593 1.35106289894039 0 0 2.5061449029796 0 1.3912178076029 0.991317756900199 0 0 0.286881147788162 1.13619138628714 0.632268215499513 2.72334012025117 0 0 0 0 0 0 0 0 0 0 0 0 0 TRUE 0.309120506571093 0.814780077913783 0.796446811637665 0 0 0.660777383929316
"107134" "TRINITY_DN202757_c3_g1" 0.54399071966485 0 0 0 0 0 0 0 0 0 0 0 0 0 1.03984026453179 0 0 0.474046599319306 0 0 0 0 0 0 0 0 0 0.235114320376357 0 0 TRUE 0.0906651199441417 0 0.252314477308516 0.0391857200627262 0 0.871340280002945
"107135" "TRINITY_DN202757_c4_g3" 0 0 0 0 0 0 0 0 0 0 0 0 0 0.578214165472454 0 0 0 0 0 0 0 0 0 0 0 0 0 0 0.724213686757358 0 TRUE 0 0 0.0963690275787424 0.120702281126226 0 0.80039932410647
"107136" "TRINITY_DN202758_c3_g1" 0 0 0 0 0 0 0 0 0.422233000683048 0 0 0.248534836138679 0 0 0 0 0 0 0 0 0 0 0 0 0 0 0 0 0 0 TRUE 0 0.111794639470288 0 0 0 1
"107137" "TRINITY_DN202759_c0_g1" 0 0 0 0 0 0 0 0 0 0 1.83834673652123 0 0 0 0 0 0 0 0 0 0 0 0 0 0 0 0.923719678749389 1.27917410848905 0.461528559472877 0 TRUE 0 0.306391122753538 0 0.444070391118552 0 0.827509822270642
"107138" "TRINITY_DN202759_c1_g1" 1.92865456990017 0.72159139877538 0 2.73487216825608 2.9429835981871 0 1.51954190457844 2.47741829263492 0 1.1525079483649 0 0.706641057309408 2.5765221379205 1.60454581636871 0 0.618238655595455 0 0 0 1.61070006213476 0 0 0.205392512989685 0 0 0 0 0 0.196607044094818 1.16607267594671 TRUE 1.38801695585312 0.976018200481279 0.799884434980778 0.227113286673587 0.302682095854075 0.584713643398441
"107139" "TRINITY_DN202759_c1_g2" 2.59383180115064 0.177598929327733 1.00144197417391 2.02183502726224 1.9869569625244 0 1.90573597766703 1.16800012451782 0 0 0 0.282143228781498 1.02290040211008 0 0 2.44015490868031 0 0 1.5165194976611 0.0772429989324604 0 0 0 0.407080775450501 0.301002256032814 0 0 0 0 0 TRUE 1.29694411573982 0.559313221827724 0.577175885131732 0.0501670426721357 0.33347387867401 0.706978502416338
"107140" "TRINITY_DN202759_c2_g1" 0 0.656267534794289 0 1.77736710945041 0 1.93847399813843 0 0.26663664251399 0 0 0 0 0.713695814843359 0 0 0 0 0.899175630480513 0.794103898559748 0 0 0 0.105678077894537 0 0 1.20288783347014 1.07929276727285 0 0 0 TRUE 0.728684773730522 0.0444394404189983 0.268811907553979 0.380363433457166 0.149963662742381 0.710581833673496
"107141" "TRINITY_DN202759_c3_g1" 0 0 0 0 0 0 2.03984026453179 1.59979385212224 2.76511036187958 3.17264752161476 2.39369076418745 3.62316453565259 0 0 0 0.0962618530584035 0 0 0.979659551715824 2.00468115611791 1.77441810410581 2.77125175187814 1.64984535230601 1.77146305836565 2.73984810269933 2.39149278998072 3.10500752476097 2.94035471153329 2.80033047292464 2.70509321973489 TRUE 0 2.59904121666474 0.0160436421764006 2.78035447027231 1.82521982908156 0.600742932654931
"107142" "TRINITY_DN202759_c4_g1" 0 0.674460651560259 0 0 0.535057594894842 0 3.18681745935711 3.20288783347014 3.61282427607567 2.21194668237118 2.44890095114513 1.96199367742026 0 0.945607703181372 0 0 0.669933835668961 0.0840642647884745 2.11669744320102 2.79410389855975 0.977463111239467 1.94934816428856 0.802400040114839 0 1.07313470463022 1.39011735366633 0 0 0 0.482332020747376 TRUE 0.201586374409184 2.77089514663991 0.283267633939801 0.490930679840654 1.44000210956727 0.782039136279987
"107143" "TRINITY_DN202759_c5_g1" 0 0 0 0.427606172781899 0 0 0 0.919912088677308 0 0 0 0 0 0 0 0 0 0 0 0 0 0 0 0 0 0 0 0 0 0 TRUE 0.0712676954636499 0.153318681446218 0 0 0 0.88379156605151
"107144" "TRINITY_DN202760_c1_g1" 2.18205660901025 1.99602712342508 1.76934859947786 2.53580413827031 2.49543934295128 2.80240004011484 1.34993137336011 1.24853483613868 0.158337027167101 0 0.0976107966264223 0.778208576398088 1.49569516262407 1.08678376614207 0.0935601761623378 0.507921464957328 0 0 1.60786290283124 1.6794237981126 0 0.237563718317676 0.503857532577429 0 0.718087583960517 0.735522177296537 0.84799690655495 2.14404636961671 0 0.216610068742442 TRUE 2.2968459755416 0.605437101615067 0.530660094980967 0.777043851028525 0.671451325306489 0.718680268457967
"107145" "TRINITY_DN202760_c2_g1" 0 0 0 0 0 0 0 1.3305584000308 0 0 0 0 0 0 0 0 0 0 0 1.18523225423016 0 0.366252263699564 0 0 0 0 0 0 0 0 TRUE 0 0.221759733338467 0 0 0.258580752988287 0.78559914961216
"107146" "TRINITY_DN202760_c4_g1" 0 0 0 0 0 0 0 0 0 0 0 0 0 0.707524790899608 0.104336659814736 0 0 0 0 0 0 0 0 0 0 0 0 0 0 0 TRUE 0 0 0.135310241785724 0 0 1
"107147" "TRINITY_DN202760_c4_g2" 1.3928669162308 2.1940870521163 1.67536431274915 2.08168048865633 1.99276843076892 2.53555533339931 4.52249522196778 4.54929951747062 4.69292928642903 5.18954785110483 5.3521228987732 4.9691044306951 0 0 0 0 0 0 3.94429624730427 2.77273024776718 3.45838200415601 2.60288440871842 2.8621537954829 2.94166975365654 3.84939884534594 3.62667275260599 4.5669977620791 3.04631643148948 3.78743246451687 3.63726245522174 TRUE 1.97872042232014 4.87924986774009 0 3.75234678520985 3.09701940951422 0.547671934398541
"107148" "TRINITY_DN202761_c2_g1" 4.16960436691696 1.18650055764449 3.29821840245213 2.1833277060448 2.85778198898326 2.53555533339931 5.38715571766298 4.90424322720366 3.36834930613607 3.34070468006655 4.29733817360183 4.30012372456901 2.39369076418745 3.18650055764449 3.14225004299946 2.37823415521924 3.32062908470826 3.37892772527293 3.12018602753186 3.90477308966433 3.81342207575953 3.79722054492389 3.69354271275202 3.54559776627561 4.98972941033341 6.0630067148408 5.93288795100749 5.60549433385251 8.30790661193822 6.94151717631613 TRUE 2.70516472590683 4.26631913820668 2.96670538833864 6.30675703304809 3.64579036948454 0.461530722098728
"107149" "TRINITY_DN202761_c3_g1" 0 0 0.425459304765355 0 0 0 0.288063200325316 0 0 0 0 0 0 0 0.252173413202027 0 0 0 0 0 0 0 0 0 0 0 0 0 0 0 TRUE 0.0709098841275592 0.0480105333875527 0.0420289022003378 0 0 0.682556823016664
"107150" "TRINITY_DN202761_c4_g1" 0 0 0 0 0 0 0 0 1.175684270731 0.0524158941511385 0 0 0 0 0 0 0 0 0 0 0 0 0 0 0 0 0 0 0 0 TRUE 0 0.204683360813689 0 0 0 1
"107151" "TRINITY_DN202761_c5_g1" 0 0 0 0 0 0 0 0 0 0 0 0 0.541019153133559 0 0 0 0.333423733725192 0 0 0 0 0 0 0 0 0 0 0 0 0 TRUE 0 0 0.145740481143125 0 0 1
"107152" "TRINITY_DN202762_c1_g1" 0 0 0 0 0 0.566571640626761 0 0 2.35191096110308 2.20069266615472 0 1.88479326254353 0 0 0 0 0 2.71523445524002 0 0 0 2.74631276642546 0 3.24823120674876 0 0 0.00575926928868495 0.432959407276106 0 0 TRUE 0.0944286067711268 1.07289948163355 0.452539075873336 0.0731197794274652 0.999090662195703 0.622709733766873
"107153" "TRINITY_DN202762_c2_g1" 0 0 0 0 0 0.632268215499513 0 0 0 0 0 0 0 0 0 0 0 0 0 0 0 0.596458139558986 0 1.10500752476097 0 0 1.45364926604329 0 0 1.09491164702547 TRUE 0.105378035916585 0 0 0.424760152178126 0.283577610719993 0.771073366556365
"107154" "TRINITY_DN202762_c3_g1" 0 0 0 0 0 0 0 0 0 0 0 0 0.806530289259566 0 0 1.47092725747513 0 0.924479992359022 0 0 0 0 0 0 0 0 0 0 0 0 TRUE 0 0 0.533656256515619 0 0 1
"107155" "TRINITY_DN202763_c2_g1" 2.67061376422175 0 0 0 0 0 0 0 0.733788168625182 0 0 0 0 0 0 0 0 0 0 0 0 0 0 0 0 1.66357233541752 0 3.96171592448356 5.10517519226548 3.41980852893928 TRUE 0.445102294036958 0.122298028104197 0 2.35837866351764 0 0.939852712064604
"107156" "TRINITY_DN202763_c3_g1" 0 0 0 0 0 0 0 0 0 0 0 0 0 0 0 0 0 0 0 0 0 0 0 0 0 1.53605290024021 2.32221660504549 0 0 4.51519520095097 TRUE 0 0 0 1.39557745103944 0 1
"107157" "TRINITY_DN202763_c3_g2" 0 0 0 0 0 0 0 0 0.584962500721156 0 0 0 0 0 0 0 0 0 0 0.150559676575381 0 0 1.0496307677246 0 4.48246110364827 2.86175690551042 0.444667066841908 0 3.18855917558136 0 TRUE 0 0.0974937501201927 0 1.82957404193033 0.200031740716664 0.959344978118111
"107158" "TRINITY_DN202763_c3_g3" 0 0 0 0 0 0 0.407080775450501 0 1.61258840669872 0.621993231666123 0 0 0 0 0 0 0 0 0 1.25882039687641 2.88927883370554 1.90458043492132 0 0 5.78212020679743 3.80322703643493 4.15129058685407 3.79379186329501 2.99963928114804 0 TRUE 0 0.440277068969224 0 3.42167816242158 1.00877994425054 0.894126730771032
"107159" "TRINITY_DN202763_c3_g4" 0 0 0 0 3.59884157813329 2.25610487680918 0 0 0 0.620117165028684 0 0.557777671394926 0 0 0 0 0 0.356143810225275 0 0 0 0 0 0 5.1423317427498 3.1947174628936 1.11236652307256 0 0 5.3389948190772 TRUE 0.975824409157077 0.196315806070602 0.0593573017042126 2.46473509129886 0 0.875088247690453
"107160" "TRINITY_DN202763_c3_g5" 0 0 0 0 0 0 0 1.14404636961671 0 1.23204671335011 0 0 0 0 0 0 0 0 0 0 0 2.51298533481368 0 0 0 0.248534836138679 0 0 0 0 TRUE 0 0.396015513827803 0 0.0414224726897798 0.418830889135613 0.738893430579839
"107161" "TRINITY_DN202763_c3_g6" 0 0 0 0 0 0 0 0 0 0 0 0 0 0 0 2.39149278998072 0 0 0 1.16928366111573 0 0 0 0 0 2.09558690799772 4.14746952198919 0 0 0 TRUE 0 0 0.398582131663454 1.04050940499782 0.194880610185955 0.857410529160317
"107162" "TRINITY_DN202764_c0_g1" 0.488515008957812 0.789937868980195 4.49627059108648 1.45628048151073 0.945607703181372 1.03068920407114 0 0 0 0 0 0 0 3.356284691534 5.59511572293576 5.07068985805411 4.00773372004163 0 0 0 0 0 0 0 0 0 0 0 0 0 TRUE 1.53455014296462 0 3.00497066542758 0 0 0.872332352473542
"107163" "TRINITY_DN202764_c2_g1" 1.39506279951758 0 1.67129337248158 1.42277121932047 3.33041498385285 1.55728754227831 0 0 4.1347138037548 2.56364626948406 1.75872956845786 0 0 0 1.67852267688349 0 4.13454953446445 0 0 2.21256933885081 0 0 2.89530262133331 0 0 0 0 0 0 0 TRUE 1.5628049862418 1.40951494028279 0.968845368557992 0 0.851311993364019 0.483353276538449
"107164" "TRINITY_DN202764_c3_g1" 0.20163386116965 3.08508467862865 3.21194668237118 3.48800077083407 6.08966763043294 8.11291902218273 2.63017245928108 0.895302621333307 3.30188025283903 1.32538641465977 2.17280750997543 7.18315895294784 4.48110515681412 0.648925559453121 2.53007074222508 4.46871363587606 3.4479758500933 7.25297758842377 1.5859239769586 1.69643902065575 3.67976157351685 0 1.39725534559443 5.94535018984714 4.08278773170927 2.72290313856045 0.797428082152313 1.87105507508663 1.33685463912547 5.05545598236064 TRUE 4.0315421076032 2.91811803517274 3.80496142214758 2.64441410816579 2.3841216844288 0.271270463245802
"107165" "TRINITY_DN202764_c3_g2" 7.06906839977008 5.03342300153745 6.00209489452785 6.05182885383524 6.90112031370566 6.32502655956802 4.21249152148565 2.94616939095989 5.85875188475761 4.28177242274433 4.72011426449628 4.84478735007906 5.13881446890228 3.19660704409482 2.92808602012301 6.25544408170728 4.85419517626058 2.7771566660045 3.63459326844576 4.02165738827403 5.12383170956602 5.11411711386654 6.04367259144099 2.97489636376201 2.68459435073562 0 3.88146885365875 5.04889006385332 4.73020518004041 2.65580975435545 TRUE 6.23042700382405 4.4773478057538 4.19171724284874 3.16682803377393 4.48546140589256 0.345094867564796
"107166" "TRINITY_DN202764_c3_g3" 2.59598097896562 5.72846476509253 0.521050736900963 4.25012784289194 7.07822554300729 6.8205236359833 3.77167433390837 2.08440448293435 4.35663683462953 6.81082866218542 5.72350395426754 6.40840617291707 3.07124781946144 0.822934048028371 0 1.48181557361786 5.12598165385472 4.96203996437795 3.68571593599065 3.91867245506843 4.34461548495765 6.48841860327061 6.64436104469458 4.98477161238543 2.36232961017157 0.842375488206288 2.97526332167849 2.90919706299169 1.98513606736801 4.27701766883359 TRUE 4.49906225047361 4.85924240680705 2.57733650989006 2.55855320320827 5.01109252272789 0.276894494332307
"107167" "TRINITY_DN202764_c7_g1" 2.37267355846876 0 0 0 0.84639302085236 0 0.751035176667862 0 0 0 0 0 0 0 0.913798964950696 0 0 0 0.0662614422687213 0 3.05137210172103 0 1.31150311546827 0 0 0 0 0 2.65741135079085 0 TRUE 0.53651109655352 0.125172529444644 0.152299827491783 0.442901891798475 0.738189443243003 0.574335098939274
"107168" "TRINITY_DN202765_c1_g1" 0 0 0 0 0.859174455866435 0 0 0 0 0 0 0 0 0 0 0.950841637549149 0 0 0 0 0 0 0 0 0 0 0 0 0 0 TRUE 0.143195742644406 0 0.158473606258191 0 0 0.774101590123617
"107169" "TRINITY_DN202765_c3_g1" 0 0 0 0 0 0 0 0 0 0 0 0 2.38017531174203 0 0.598365205323645 0 3.4867143730307 0.546956178141411 0 0 0.762986564880576 0 0 0 0 0 0 0 0 0 TRUE 0 0 1.1687018447063 0 0.127164427480096 0.972797932155217
"107170" "TRINITY_DN202765_c3_g12" 0 0 0 0 0 0 0 0 1.92599941855622 0 0 0 0.792438930064638 0 0 0 0 0 0.468843942974637 0 1.37350901551801 0 0.370722275148167 0 0 0 0 0 0 0 TRUE 0 0.320999903092704 0.132073155010773 0 0.368845872273469 0.692911665710901
"107171" "TRINITY_DN202765_c3_g2" 0.783247097378116 0 0 0 0 0 0 0 0 0 0 0 0 0 0 0.194087052116302 0 1.28924428515664 0 0 0 0 0 0 0 0 0 0 0 0 TRUE 0.130541182896353 0 0.247221889545491 0 0 0.867991884601776
"107172" "TRINITY_DN202765_c3_g3" 0 0 0 0 1.46519088792598 0 0 0.558757430373762 0 1.03632749181776 0 0 0 0 0 0 0 0 0 0 0 0 0 0.596458139558986 0 0 0 0 0 0 TRUE 0.244198481320997 0.265847487031921 0 0 0.0994096899264976 0.676874723282379
"107173" "TRINITY_DN202765_c3_g4" 0 0 0 0 0 0 0 0 2.36737106564853 0 0 0 0.0593552776164212 0 0 0 0 0 0 0 0 0.889084098598149 0 0 0 0 0 0 0 0 TRUE 0 0.394561844274755 0.00989254626940354 0 0.148180683099692 0.899842552148162
"107174" "TRINITY_DN202765_c3_g5" 0 0 0 0.144046369616707 0 0.448900951145128 0 0 0 0 0 0 0 0 0 0 0 0 0 0 0 0 0 0 0 0 0 0 0 0 TRUE 0.0988245534603058 0 0 0 0 1
"107175" "TRINITY_DN202765_c3_g9" 0 0 0 0 0 0 0 0 0.745022149037264 0.751035176667862 0 0 0 0 0 0 0.32077347694587 0 0 0 0 0 0 0 0 0 0 0 0 0 TRUE 0 0.249342887617521 0.0534622461576451 0 0 0.946396860696049
"107176" "TRINITY_DN202765_c6_g1" 0 0 0 0 0 0 0 0 1.33170521649889 0 1.39780296186249 0.809825996097451 0 0.992043276171657 0 0 1.67129337248158 0 0 0 0 0 1.23143240844797 0 0 0 0 0 0 0 TRUE 0 0.589889029076472 0.443889441442205 0 0.205238734741328 0.724893944374671
"107177" "TRINITY_DN202766_c5_g1" 0 0 0 0.298658315564515 0 0 0 0 0 0 0 0 0 0 0 0 0 0 0.01292617444427 0 0 0 0 0 0 0 0 0 0 0 TRUE 0.0497763859274192 0 0 0 0.00215436240737834 0.989179796969794
"107178" "TRINITY_DN202766_c7_g1" 5.63650862029908 5.65466466735122 5.83620187743332 5.68957872550933 6.18386361439725 5.97579066021354 6.47557132129255 6.57073614285166 6.65310302207888 7.18501415224796 6.89248817382367 7.12556845177803 5.77544567410286 5.12080810229862 6.02263413214576 5.05861955095186 6.85475620390662 5.42532501937959 6.42046555911446 6.78281478994623 5.92333937163215 7.50200432885199 7.10448343818059 7.12216536744755 6.69297111923759 6.8007575642404 6.88002426093909 6.97804686697142 6.73165844875181 6.55445071468834 TRUE 5.82943469420062 6.81708021067879 5.70959811379755 6.77298482913811 6.80921214252883 0.0787393941649202
"107179" "TRINITY_DN202767_c4_g2" 0 0 0 0 0 0 0 0.648925559453121 0 0 0 0.907659827853289 0 0 0 0 0 0 0.12565110166152 0 0 0 0 0 0 0 0 0 0 0 TRUE 0 0.259430897884402 0 0 0.02094185027692 0.979819433182693
"107180" "TRINITY_DN202768_c0_g1" 0 0 0 0 0 0 0 0 0 0 0 0 0 0.335711910320462 0 0 0 0 0 0 0.01292617444427 0 0 0 0 0 0 0 0 0 TRUE 0 0 0.0559519850534103 0 0.00215436240737834 0.990374057304125
"107181" "TRINITY_DN202768_c1_g1" 0 0 0 0 0 0 0 0 0.488515008957812 0 0 0 0 0 0 0 0 0 0 0 0 0 0 0.369606070031838 0 0 0 0 0 0 TRUE 0 0.0814191681596354 0 0 0.061601011671973 0.810852244427276
"107182" "TRINITY_DN202768_c1_g3" 0 0 0 0.512985334813676 0 0 0 0 0 0.462575888042204 0 0 0 0 0 0 0 0 0 0 0 0 0 0 0 0 0 0 0 0 TRUE 0.0854975558022794 0.0770959813403674 0 0 0 0.774566709489747
"107183" "TRINITY_DN202768_c1_g4" 0 1.61635769699669 0 1.46152855947288 1.28688114778816 1.45206823022381 1.30334239448733 1.82171021503467 0.693319678811575 0 1.42061713897869 1.82944368136659 0 0 0 1.48284828306847 0 0.762136169901112 0 1.35558014737736 1.90765982785329 2.2231135885801 1.29454723389551 0.134878054343112 2.19219416528334 1.71281585443737 0.631337144127481 0 0 1.42223300068305 TRUE 0.969472605746923 1.17807218477981 0.37416407549493 0.993096694088541 1.1526298086749 0.259518383277703
"107184" "TRINITY_DN202768_c2_g1" 0 0.882838655767251 0 0.252173413202027 0 0 0 0 0 0 0 0 0 0 0 0 1.29395897902869 0.111031312388744 0 0 0 0 0 0.314986485468515 0 0 0 0 0 1.31092173523034 TRUE 0.189168678161546 0 0.234165048569573 0.218486955871724 0.0524977475780859 0.508729649853531
"107185" "TRINITY_DN202769_c0_g1" 0 0 0 0 0 0 0.601221085584946 0 0 0 0 0 0 0 0 0 0 0 0 0 0 0 0 0 0 0.698662999885884 0.911499848861108 1.78240856492737 0.773152397014052 2.04019107183829 TRUE 0 0.100203514264158 0 1.03431914708779 0 0.975780320187853
"107186" "TRINITY_DN202769_c3_g2" 2.18014786115843 1.57094860517333 3.30553283223929 0 0 1.05241589415114 2.50233060171601 1.98768467756676 1.57628025762136 0 1.47352717715676 0 0 0 0 0 0 0 3.59132037382777 3.53692322950229 2.5197934862411 0.397255345594427 1.7561693281393 0 3.37030379942634 2.45022149589718 0.0299828662157143 0 1.52306006179525 0.567545447643747 TRUE 1.35150753212036 1.25663711901015 0 1.32351894516304 1.96691029388415 0.500274159869091
"107187" "TRINITY_DN202769_c3_g3" 0 0 0 0 0 0 0 1.53505759489484 0 0 0.772307974958403 0 0.303342394487331 0 0 0 0 0 0 0 0 0 0 0 0 0 0 0 0 0 TRUE 0 0.384560928308874 0.0505570657478885 0 0 0.967133253779696
"107188" "TRINITY_DN202769_c3_g4" 0 0 0 0 0.884402552983687 0 0 0 0 0 4.00315244866692 0 0 0 0 0 0 0 0 1.77019475495132 0 0 2.50690655458069 0 0 0.754459973625479 0 0 1.57094860517333 0 TRUE 0.147400425497281 0.66719207477782 0 0.387568096466468 0.712850218255335 0.578396496923366
"107189" "TRINITY_DN202769_c3_g6" 0 1.04054179386285 0 0 0 0 0 2.07929276727285 0 0 0 0 0 0 0 0 0 0 0 3.88996019965864 0 0 0 0 0 2.34908214639109 0 0 0 0 TRUE 0.173423632310474 0.346548794545476 0 0.391513691065182 0.648326699943107 0.648523607773242
"107190" "TRINITY_DN202769_c3_g7" 0.16478627814334 0 0 0 0 0 1.25398926623079 0 0 0 0 0 3.41616416473313 0 0 0 0 0 1.39341620047154 0 0 0 0 0 0 0 0 0 0 0 TRUE 0.0274643796905566 0.208998211038464 0.569360694122188 0 0.232236033411924 0.794199604495196
"107191" "TRINITY_DN202769_c5_g1" 1.80982599609745 2.32221660504549 0 1.91685876469975 1.93922657772821 0 1.94934816428856 0 1.17440641852975 0.167357927738514 0 0 0.706641057309408 2.84478735007906 2.90091509821994 0.635986503745623 0.748461233004035 0 2.58014548442338 0.212880566344385 0 1.38846509728315 0 0 3.16027483140859 3.72443199575995 4.98618336288137 3.46126660848879 3.67479959084078 2.18205660901025 TRUE 1.33135465726182 0.548518751759471 1.30613187372634 3.53150216639829 0.69691519134182 0.725122604267749
"107192" "TRINITY_DN202770_c2_g1" 1.17823658460481 2.30334239448733 0.953823953941167 2.46597446450407 0.693319678811575 1.68302266506368 3.37989816352469 3.26858410509428 2.91418179500227 3.71677145641822 3.40476690961225 2.73790304130546 2.48000655138599 3.10181813422741 2.31034012061215 3.74297630731092 3.80146910225368 2.77399632511117 3.54473265593262 2.85618895081904 0.77568270173906 2.96106762626779 2.8923910259134 0 0 1.88557436437143 1.36625226369956 0 0 0.283329168051641 TRUE 1.54628662356877 3.23701757849286 3.03510109015022 0.589192632687105 2.17167716011199 0.432945811346459
"107193" "TRINITY_DN202770_c4_g2" 0 0 0 0 0 0 0.933572638261024 0.578214165472454 0 0 0 0.0894981508391026 2.49185309632967 1.35614381022528 1.9297909977186 0.920674411041618 1.60833615034766 0.714575238851626 2.6259717913609 2.49134004687872 0.298658315564515 1.60454581636871 0.947853143387017 0 4.63366369686663 5.00117171377643 4.98490829379345 4.95898183525565 4.534684178291 5.06272616292883 TRUE 0 0.266880825762097 1.50356228408574 4.86268931348533 1.32806151892664 0.84070005150331
"107194" "TRINITY_DN202770_c4_g4" 1.08882003329859 3.19219416528334 2.54423807415168 2.95921373878461 2.14730669878029 2.73725410432433 3.76319908532596 3.78972925137577 3.26498673377776 3.70420799495431 3.35374672071372 3.66425526799401 3.23817541857738 4.13298804262744 2.83167460125302 3.82089374922857 3.56888335993031 3.07227733547151 3.82527683005487 4.45956276677073 0.779049552837459 2.85957205681725 3.06505524747929 3.04194382997017 1.59598097896562 1.25217341320203 0.524063675777211 0.40381306161659 0 0.0229004021100788 TRUE 2.44483780243714 3.59002084235692 3.44414875118137 0.633155255278588 3.00507671398829 0.336548522888896
"107195" "TRINITY_DN202771_c0_g1" 1.19786539135374 1.27262045466299 0 1.33456827566613 1.7454524831317 1.24184018356467 2.19660704409482 2.03773362744651 0 0.492622328574446 0.325386414659773 0.861558419572029 0.84799690655495 1.26483664846778 0 0.750177705593057 0.619178216059069 0 1.93281710274185 2.05727696507325 0.500802053057158 1.21598915414672 0.833497336859835 1.24853483613868 2.31498648546852 1.49825086752783 3.27857955045842 2.35049724708413 0.714575238851626 2.80384697272215 TRUE 1.13205779806321 0.985651305724597 0.580364912779143 2.16012272701878 1.29815290800292 0.537500013936116
"107196" "TRINITY_DN202771_c3_g1" 0 0.158337027167101 0 4.62708148944112 3.19235200074555 3.5634022205888 0 0 1.74674271577774 3.19817980675019 0.996388746447621 0.206643223983395 3.95112149174955 0 0 0.973060172804084 1.05450121618256 0.168642035558839 1.11902410314227 2.21629964484864 0.253384235800074 1.47819525793917 1.56559717585423 2.85917445586644 0.770617646656203 1.36120689023873 0 0 0.578214165472454 1.83106651060507 TRUE 1.9235287896571 1.02465908215982 1.02455415271584 0.756850868828743 1.5819458122418 0.429692716383979
"107197" "TRINITY_DN202771_c4_g1" 0.414676780426886 1.14469902515414 0 0 0 1.02147972741045 1.96199367742026 1.72465027173297 1.00072116724365 1.64662350847658 2.02821550713044 0.985500430304885 0 0 1.46988597627446 0 0 0 0 0 0 0 0 0 0 0 0 0 0 0 TRUE 0.430142588831913 1.5579507603848 0.244980996045744 0 0 0.891664807058647
"107198" "TRINITY_DN202771_c4_g2" 0.70310069960416 0.646162657157894 0 1.4931349223055 0 0 0 1.97563018628082 0 0 0 0 0 0 0 0 0 0 0 0 0 0 0 0 0 0 0 0 0 0 TRUE 0.47373304651126 0.329271697713471 0 0 0 0.826235629887789
"107199" "TRINITY_DN202771_c4_g3" 0 0.396159489073155 0 0.301002256032814 0 0.0717626693000913 0 0 1.43882511317562 0 0 0.142740172116082 0 0 0 0.0271540515037266 0 0 0 0 0 0 0 0 0 0 0 0 0 0 TRUE 0.128154069067677 0.263594214215284 0.00452567525062111 0 0 0.874162882602257
"107200" "TRINITY_DN202771_c5_g1" 0 0 0 0 0.2904244038653 0.158337027167101 0 0 0 0 0 0 0 0 0 0 0 0 0 0 0 0 0 0 0 0 0 0 0 0 TRUE 0.0747935718387334 0 0 0 0 1
"107201" "TRINITY_DN202772_c2_g1" 6.38682818698872 6.06063109000387 6.0359537565578 5.58261621440535 5.94920807187321 5.62199323166612 5.01520316277295 5.06669198184066 4.82517504903674 5.03566789366514 4.9993686828089 5.11494998251968 5.55265372917632 5.91456452349394 6.37011195747919 4.93376146033326 6.18481584910259 5.33005638102212 3.83683304942309 4.15623479785027 3.82822536035888 4.46675761572617 3.88742778805356 4.34794906560173 6.19845486402346 6.6437984808189 6.40422193083879 6.51064550409004 6.13963320511453 6.64531257641451 TRUE 5.93953842524918 5.00950945877401 5.7143273167679 6.42367776021671 4.08723794616895 0.192416948610292
"107202" "TRINITY_DN202773_c2_g1" 0 0 0 0 0 1.75017770559306 0 1.59407075685154 0.935082523318661 2.033158666781 0 2.9547546649217 0 2.35614381022528 0 2.99403657491867 0 6.32898003740385 0 0.414676780426886 0 0 0 0.204140716780225 0 1.10567807789454 2.22342254993494 3.28850622045497 0.470927257475127 4.31157577152755 TRUE 0.29169628426551 1.25284443531215 1.9465267370913 1.90001831288119 0.103136249534519 0.544355695918323
"107203" "TRINITY_DN202773_c3_g1" 2.90669822344464 1.57046293102604 0.298658315564515 0.0745054363636298 3.42129063464513 0 1.64247053731582 2.5449798832558 5.75049931697263 1.05797006863733 0.725959234509188 0 2.43456151187261 4.50722379077629 2.23878685958712 0.747602230274943 4.43342687159321 0 3.87666427810982 3.61694576003866 3.63215186443361 3.09000652990382 5.36211916672566 3.39423973490979 4.05753691793276 4.0642793036731 4.19959382868402 3.69510298564048 5.02147972741045 2.16188768237689 TRUE 1.37860259017399 1.9536465067818 2.39360021068403 3.86664674095295 3.82868788902023 0.382246566807827
"107204" "TRINITY_DN202773_c3_g3" 0 0 0 0 0 0 0.32077347694587 0 4.32055688316978 0 0 0 0 0 0 0 0 0 3.64547110403725 3.72628628972067 3.43722773891291 0 0 2.88401173758352 3.3466732850845 4.3278310517456 3.39396527566024 0 0 2.51475349843975 TRUE 0 0.773555060019274 0 2.26387051848835 2.28216614504239 0.66726506907638
"107205" "TRINITY_DN202773_c3_g4" 1.26002565596146 0 0 0 0.607862902831235 0 0.350497247084133 0.938097561074093 3.17632277264046 0 0.583037623796664 0.935836873684025 0 0 0 0 0 0 3.54361960839827 2.48439596250267 3.33242151413581 3.90188056371866 4.59454854955035 4.51771662430591 3.52919626799939 4.28318097894557 5.00647756407121 3.65168318063211 4.04404433270602 3.48877205929985 TRUE 0.311314759798782 0.99729867971323 0 4.00055906394236 3.72909713710195 0.685187089098396
"107206" "TRINITY_DN202773_c4_g1" 0 0 0 0 0 0 2.0703893278914 1.0703893278914 0.596458139558986 0.40381306161659 0 0 0 0 0 0 0 0 3.99086412200639 1.20351441113076 0 0 1.09761079662642 0 2.98331287106712 0 0 0.337996463515016 0 0 TRUE 0 0.690174976159729 0 0.553551555763689 1.04866488829393 0.703497622117673
"107207" "TRINITY_DN202773_c6_g1" 0 0 0 0.347098670622268 0 0 0 0 0 0 0 0 0 0 0 1.08814159686902 0 0 0 0 0 0 0 0 0 0 0 0 0 0 TRUE 0.0578497784370447 0 0.181356932811503 0 0 0.920254250085421
"107208" "TRINITY_DN202774_c1_g1" 0 0 0 0 0 0 0 0 0 0.119024103142275 0 0.776525151421912 3.02520601886874 4.66800562942296 6.06466732774321 0 5.22978016673333 4.98390566262789 3.92590450128648 0.959770155211467 3.09372917927164 0.140124223909071 3.21676525564529 2.94897455427977 0 0 0 0 0 0 TRUE 0 0.149258209094031 3.99526080089935 0 2.38087797826729 0.841678909497487
"107209" "TRINITY_DN202774_c1_g2" 0 0 0 0 0 0 0 0 0 0 0 0 1.67491255290801 3.62947319678695 3.99168056214312 0 0.416839741912829 3.8238512419538 1.02147972741045 0 0.935836873684025 0 0.523060061795249 0 0 0 0 0 0 0 TRUE 0 0 2.25612621595078 0 0.413396110481621 0.95419182362683
"107210" "TRINITY_DN202775_c0_g2" 0 0 0 0 0 0 0 0 0 0 0 0 0 0 0 0 0 0 0 0 0.695102985640479 0 0.304511041809953 0 0 0 0 0 0.591679416935737 0 TRUE 0 0 0 0.0986132361559561 0.166602337908405 0.852023030717955
"107211" "TRINITY_DN202775_c4_g1" 0 0 0 0 0 0 1.37795663381011 1.3138262963904 0 0 0.204140716780225 0.296310560708092 0 0 0 0 0 0 1.69421160776789 1.58736499093646 0 1.52957110757389 0.889084098598149 1.07860983469637 1.71940251193326 2.50385753257743 2.52481592835751 0.961252884058208 2.24458266097051 3.10097764772482 TRUE 0 0.532039034614805 0 2.17581486093696 1.12980693992879 0.809054758704519
"107212" "TRINITY_DN202776_c0_g1" 1.4027221768456 0 0 0 0 0 0 0 0 0 0 0 0.0745054363636298 0 0 0 0 0 0 0 0 0 0 0 0 0 0 0 0 0 TRUE 0.233787029474267 0 0.0124175727272716 0 0 0.986721277100791
"107213" "TRINITY_DN202776_c1_g1" 0.636914580355878 0 0 0 0 0 0 0 0 0 0 0 0 0 0 0 0.0827025893302493 0 0.635057829725214 0 0 0 0.54399071966485 0 0 0 0 0 2.01042180548651 0 TRUE 0.106152430059313 0 0.0137837648883749 0.335070300914419 0.196508091565011 0.763897094393989
"107214" "TRINITY_DN202776_c3_g1" 0 0 0 0 0 0 0.859174455866435 0.364012053558615 0 0 0 0 1.03632749181776 0 0 0 0 0 2.36709144649059 1.50182126542091 0.278579550458423 0.921436330806298 2.05137210172103 1.16928366111573 0.452068230223811 1.30158764660319 0.7311832415722 1.98440706531061 1.62993940943954 0 TRUE 0 0.203864418237508 0.172721248636294 1.01653093219156 1.38159739266883 0.747915600004448
"107215" "TRINITY_DN202776_c3_g3" 0 0 0 0 0 0 0 0 0 0.0827025893302493 0 0 0.938097561074093 0 0.444667066841908 0 0 0.520045024039818 0 0 0 1.38956681176273 0 0 0 0 0 1.49159659441045 0 0 TRUE 0 0.0137837648883749 0.317134941992636 0.248599432401741 0.231594468627121 0.610593472597615
"107216" "TRINITY_DN202776_c3_g4" 1.68885174386588 0 1.01506932171765 0 0 0 0 0 0 0 0 0.70310069960416 0 0 2.28688114778816 1.36289064266586 0 0 0 0 1.12498976997866 0.808179083771471 0 3.00018032561 0 0 0 2.11636475669178 0 0.705756782049797 TRUE 0.450653510930588 0.117183449934027 0.608295298409004 0.470353589790264 0.822224863226688 0.49938091065426
"107217" "TRINITY_DN202777_c0_g1" 0 0 0 0 0 0.818850560895434 1.298071734934 0 0 0 0 0 0.955312803444705 0 0 0 0 0 0 0 0 0 0 0.150559676575381 0 0 0 0 0 0 TRUE 0.136475093482572 0.216345289155666 0.159218800574118 0 0.0250932794292302 0.629311117961175
"107218" "TRINITY_DN202777_c10_g1" 2.66402765972015 2.34426039498542 0 2.4944156103975 2.00432160595009 2.59836520532364 1.84277774529544 1.59024270806259 3.07193424509156 0 0 0 0 0 0 0 0 0 2.78889447916044 3.07056106707866 3.25610487680918 0 0 0 1.85638817681409 1.81680447483288 2.14012422390907 0 0 0 TRUE 2.01756507939613 1.08415911640827 0 0.968886145926006 1.51926007050805 0.557349429601606
"107219" "TRINITY_DN202777_c2_g1" 0 0 0 0 0 0 0 0 0 0 0 0 0 0 0.479230561206336 0 0 0 0 0.141432790929296 0 0 0 0 0 0 0 0 0 0 TRUE 0 0 0.079871760201056 0 0.0235721318215493 0.926218817006747
"107220" "TRINITY_DN202777_c3_g1" 0 0 0 0 0.404903122145131 0 3.05641011709855 0.966430467306298 0 0 3.41196851036013 0.584962500721156 1.23081784186108 0 0 0 0.018634174139051 0 3.27545409446132 1.83673208045914 0 0 3.47819525793917 4.77920718135888 5.12205144771389 4.07262034427981 0 0 6.23928346466614 6.32851337233723 TRUE 0.0674838536908551 1.33662859924769 0.208242002666689 3.62707810483284 2.22826476903642 0.735281463919658
"107221" "TRINITY_DN202777_c6_g1" 0 0 5.35818524393513 2.02856915219677 0 1.71017274827966 0 0 3.81956600600848 0 1.05450121618256 1.0264459803038 0 0 5.99498695203661 1.02998286621571 0 3.66902676550963 0 0 2.31411643114067 2.39588539483069 2.48362233032349 3.60869098413692 0 0 1.51096191927738 3.3311319222172 3.95800743316478 2.33885223914518 TRUE 1.51615452406859 0.983418867082473 1.78233276396033 1.85649225230076 1.80038585673863 0.180942984772463
"107222" "TRINITY_DN202777_c7_g1" 0 0.0157829972409275 0 0 0 0.795766947782392 0 0 0.730313886293776 0 0 0 0 0 0 1.69331967881157 0 1.45522857111714 0 0 0 0.191562650700756 0 0 0 0 0 0 0 0 TRUE 0.135258324170553 0.121718981048963 0.524758041654786 0 0.0319271084501259 0.862363036515551
"107223" "TRINITY_DN202777_c8_g1" 0 0 0 0 0 0 2.81680447483288 1.69064057861569 0 1.65992455840238 2.17727999596932 1.67400860861722 0.476122419880152 0 0 0 0 0 4.39581686313265 1.59931779369823 2.87282875953489 3.11036324336042 3.57905943566079 3.32668115028718 4.96282661553032 3.55360625668587 5.45519568655561 2.81064874778265 3.71830682186701 5.84189766219237 TRUE 0 1.66977636940625 0.079353736646692 4.39041363176897 3.14734454094569 0.721183750685368
"107224" "TRINITY_DN202778_c2_g1" 0 0 1.06350294230616 0 0 0 0 0 0 0 0 0 0 0 0 0.260627908126699 1.16992500144231 0 0 0 0 0 0 0 0 0 0 0 0 0 TRUE 0.17725049038436 0 0.238425484928168 0 0 0.814144773116682
"107225" "TRINITY_DN202778_c5_g1" 0 0 0 0 0 0 0 0 0 0 0 0 0.740711733399101 0 0 0 0 0 0 0 0 0 0 0 0 0 0 0 0.253384235800074 0 TRUE 0 0 0.123451955566517 0.0422307059666791 0 0.914479471441169
"107226" "TRINITY_DN202778_c7_g2" 0 0 0 0 0 0 0 0 0 0 0 0 0.557777671394926 0 0 0 0 0.260627908126699 0 0 0 0 0 0 0 0 0 0 0 0 TRUE 0 0 0.136400929920271 0 0 1
"107227" "TRINITY_DN202778_c8_g1" 0 0 0 0 0 0 0 0 0.183962834842595 0 0 0 0.82781902461732 0 0 0.761285273361619 0.733788168625182 1.22589186169034 0 0 0 0 0 0 0 0 0 0 0 0 TRUE 0 0.0306604724737658 0.591464054715744 0 0 0.987040432876136
"107228" "TRINITY_DN202778_c8_g2" 5.96379776924957 5.92588077099327 6.02241220296218 5.67095360836942 5.67251020388975 5.97739441856294 6.74144001988668 6.90785207184596 6.74789757015612 7.31825356384902 7.02333298601471 7.09852693725623 6.13274133671738 5.96684571765274 6.47282890900842 5.59090137723583 6.33556900555675 6.00688144778126 7.19512117508344 7.62649024340994 8.1247571985169 7.69234349970884 7.43929068104202 7.96617664435471 7.41955574532937 6.35663683462953 6.81099570547188 6.51804723421323 6.05034932269405 6.85479359799369 TRUE 5.87215816233786 6.97288385816812 6.0842946323254 6.66839640672196 7.67402990701931 0.166092217201958
"107229" "TRINITY_DN202779_c0_g1" 0 0.866314561377047 0 0.964213777946939 0.414676780426886 0.526068811667588 0.411426245726465 0.211635253327149 0.482332020747376 0.73725410432433 0.778208576398088 1.04614178164472 0.232660756790275 0.0662614422687213 0.498761465671852 0 0.978195629681652 0.935082523318661 0.36513259345253 0.965691949224705 0 0.880489626687819 0 0.785759774427011 1.11769504266975 1.14860877020522 1.22897256976016 1.35219353774503 2.41034110461409 1.87341950343486 TRUE 0.461878988569743 0.611166330361355 0.45182696962186 1.52187175473819 0.499512323965344 0.667451510579719
"107230" "TRINITY_DN202779_c2_g1" 2.90669822344464 3.64535581294829 3.29278174922785 3.14192319772374 3.37448310432147 3.32854927500974 3.1822155573981 2.48413813120167 3.35924002552933 2.79535136516656 2.93319491996043 1.97709671249695 2.31817220300303 2.61635769699669 2.79243893006464 0.952333566369686 2.29248729162076 1.38625914113335 3.54757321550631 3.18792606748963 3.93376146033326 3.12532047371441 3.54114309068279 1.55336050333533 4.01221108395087 2.57458595908148 3.57458595908148 2.87813676662695 2.60407132366886 1.57966289701601 TRUE 3.28163189377929 2.78853945195884 2.05967480486469 2.87054233157094 3.14818080184362 0.172139217470001
"107231" "TRINITY_DN202780_c0_g1" 0 0 0 0 0 0 0 0 0 0 0 0 1.8314719328477 0 0.885183866320351 0 0 0 0 0 0 0 0 0 0 0 0 0 0 0 TRUE 0 0 0.452775966528008 0 0 1
"107232" "TRINITY_DN202780_c1_g1" 3.99990982874206 4.44340773679264 3.53244164668783 3.13651953255056 4.40945882607164 3.75339059766599 5.17400685748892 5.10496560483998 4.12134701687844 4.83455953678015 5.3911146756971 4.44949534586928 0 1.57579637532908 1.36904764345591 1.68302266506368 1.65901117119815 0 2.88986288136518 3.01916814307028 4.40374490547906 1.86789646399265 3.84157063739552 2.4662355621504 0.589763486984977 0 1.01578299724093 0 0.420078115979374 0 TRUE 3.87918802808512 4.84591483959231 1.04781297584114 0.337604100034213 3.08141309890885 0.5694302067238
"107233" "TRINITY_DN202780_c2_g1" 0 0 0 0 0 0 1.05380644369579 0 0 0 0 0 2.00288250853312 0 0 0.153156788061421 0 1.39835037034596 0 0 0 0 0 0 0 0 0 0 0.508935661864395 4.88425600961487 TRUE 0 0.175634407282632 0.592398277823418 0.898865278579877 0 0.786388265458571
"107234" "TRINITY_DN202780_c3_g1" 0.446785562143122 0.491596594410448 0 0 0 0 3.2606279081267 2.52255799287044 4.95535930524299 0 0.511973981781801 0 2.06384804338205 5.39296992295715 3.52142769854772 0 2.47118746038699 0 1.79285535236249 1.04544297076117 0 0 0 0 0 0 0 0 0 0 TRUE 0.156397026092262 1.87508653133699 2.24157218754565 0 0.473049720520609 0.720672248270071
"107235" "TRINITY_DN202780_c4_g2" 0 0 0 0 0 0 0 0 0 1.57579637532908 0 0 0 0 0 1.66493787744175 1.56559717585423 0.461528559472877 1.92789645372882 3.62117275268344 3.34312351940185 4.7560625527967 4.11960518231157 0 0 0.284514133244245 1.03632749181776 0 0 0.151858816727005 TRUE 0 0.262632729221514 0.615343935461476 0.245450073631503 2.9613100768204 0.905157961411396
"107236" "TRINITY_DN202780_c5_g1" 0 2.28894910458459 0 1.75702324650746 0.463622456851893 0.348232419239271 1.4070807754505 2.20726817311203 0 2.48026512205446 1.70708299177171 0.687060688339892 0 1.36904764345591 0 3.84488775687458 2.25882039687641 0.732052073300289 4.57670352153546 5.15092517800221 1.76934859947786 6.09834796699804 3.96004828297139 1.34879895961211 1.38625914113335 1.91991208867731 0.332278283056929 1.0447438212244 0.359521170427595 1.175684270731 TRUE 0.809637871197202 1.41479295845477 1.36746797841787 1.0363997958751 3.81736208476618 0.696891564045305
"107237" "TRINITY_DN202781_c0_g1" 0 0 0 0 0 0 0 0 0 0 0 0 0.257010618206024 0 0 0 0 0 0 0 0 0 0 0 0 0 0 0 0.989865622866287 0 TRUE 0 0 0.0428351030343373 0.164977603811048 0 0.935089518145449
"107238" "TRINITY_DN202781_c1_g1" 2.07073278582443 0.61635769699669 0.367371065648529 0.661749599810705 2.40053792958373 2.22620022869822 3.94972167756984 3.40435819483331 5.86547346957541 6.60436789989375 5.05071934775126 5.88767148242432 0.525066592078211 0 0.407080775450501 0 0 0.879705766282288 6.54309370396995 6.28255100537443 4.70293453197598 4.78800700412042 3.01703108052784 4.69877410890368 0.622930350920177 0.0621217119077975 0.136191386287144 1.39835037034596 0.303342394487331 1.07313470463022 TRUE 1.39049155109372 5.12705201200798 0.301975522301833 0.599345153096438 5.00539857247872 0.644180964915119
"107239" "TRINITY_DN202781_c2_g1" 0 0 0 0 0 0 0 0 0 0 0 0 0 0.0328061450832415 3.5298209465287 1.56071495447448 3.22512065568444 2.0597013721463 0 0 0 0 0 0 0 0 0 0 0 0 TRUE 0 0 1.73469401231953 0 0 1
"107240" "TRINITY_DN202781_c2_g2" 0 0 0 0 0 0 0 0 0 0 0 0 0 0 0 0 0 0 0 0 0 0 0 0 0.694211607767891 2.63110428236588 1.30684550031428 2.0972736789614 1.74588268890226 2.4838802538141 TRUE 0 0 0 1.82653300202097 0 1
"107241" "TRINITY_DN202782_c0_g1" 0.745882688902259 1.79410389855975 0.0565835283663675 1.66357233541752 1.35614381022528 1.54596836910529 0 0.680774425492461 0 0 0 0 1.03843618165611 0 0 1.39944456458946 0 0 0 1.21723071622067 0 0 0.172487515510134 1.22465773412074 2.47871300244172 1.94373382963453 0.864730922314751 0.692427198089708 0 2.55016189444743 TRUE 1.19370910509608 0.113462404248744 0.406313457707594 1.42162780782136 0.435729327641924 0.622050461648607
"107242" "TRINITY_DN202782_c1_g1" 4.69471307558671 0.178873958169795 4.61765111942733 2.6913108202263 1.19534759832222 0.810648747782646 1.1394694950388 0 0.432959407276106 0 0 0 1.76128527336162 4.57367747998455 0 1.10299399332333 0 2.64500988439109 0 0 0 0 0.851199338593294 0 0 1.02786177535451 0 2.48697174437041 4.51935318953652 0 TRUE 2.3647575532525 0.26207148371915 1.6804944385101 1.33903111821024 0.141866556432216 0.638074567923141
"107243" "TRINITY_DN202782_c2_g1" 0 0 0 0 0 0 0 0 0 0 0 0 0 0.336854639125465 0 0 0 0 0 0 0 0 0 0 0 0 0 0.0894981508391026 0 0 TRUE 0 0 0.0561424398542442 0.0149163584731838 0 0.933578062727995
"107244" "TRINITY_DN202782_c3_g1" 0.31034012061215 0 0 0 0 0 0 0 0 0 0 0 0 0 0 0 0.32077347694587 0 0 0 0 0 0 0 0 0 0 1.36120689023873 0 0 TRUE 0.0517233534353584 0 0.0534622461576451 0.226867815039788 0 0.884089332399843
"107245" "TRINITY_DN202782_c4_g1" 0.785759774427011 0 0 0.0482361856528476 0.382943869568991 0 0 0 0 0 0 0 0.00288250853312137 0.794935662803536 0.331131922217202 0 0.0690146779151805 0.14535138557262 0.00432160595009347 0 0 0 0 0 0.285698125958125 0.828631581688019 0.0440443327060212 0 0 0 TRUE 0.202823304941475 0 0.22388602617361 0.193062340058694 0.000720267658348911 0.557134137135725
"107246" "TRINITY_DN202782_c5_g1" 0 0.810648747782646 0.130930869826449 0.575312330687437 0 0 0 0 0 0 0 0 0.128293401009818 0 0 0.222804561045261 0 0.537047519404657 0 0 0 0 0 0 0.0229004021100788 0.455228571117139 0 0 0 0 TRUE 0.252815324716089 0 0.148024246909956 0.0796881622045363 0 0.77482337218856
"107247" "TRINITY_DN202782_c5_g3" 1.71369581484336 1.35501626421955 1.46727948045998 0.250961573533219 0 0.0313951962755343 0 0.192825403552391 0 0 0 0 0 0.477159211186641 0.747602230274943 0.648925559453121 0 0.353887836284907 0 0 0 0 0 0 0 0 0 0 0 0 TRUE 0.803058054888607 0.0321375672587319 0.371262472866602 0 0 0.874417535049415
"107248" "TRINITY_DN202783_c0_g2" 2.31121245463503 2.44810804371056 3.05276365720956 3.70132725741294 3.46205231879643 3.61364951534525 3.37837289590703 3.34113182886045 3.21769602667169 3.43789352647417 3.20288783347014 3.67671874411843 4.49499154934227 2.86512699508069 3.56437816856506 3.92324427918635 3.87813676662695 4.40374490547906 3.70553562852121 3.49146832634716 3.14681811886676 3.72748485823112 3.8108543624115 4.15736714811149 2.87282875953489 2.19817980675019 1.87105507508663 1.95270630763022 1.94860084749336 2.35275852504064 TRUE 3.09818554118496 3.37578347591699 3.8549371107134 2.19935488692265 3.67325474041487 0.199300903630396
"107249" "TRINITY_DN202784_c2_g1" 0 0 0 4.60300314416484 0 0 0 0 0 5.88359638018711 0 0 0 0 0 6.25735012468219 0 0 0 0 0 7.91635721109679 0 0 0 0 0 5.18919200596365 0 0 TRUE 0.767167190694139 0.980599396697852 1.04289168744703 0.864865334327275 1.31939286851613 0.30734739886886
"107250" "TRINITY_DN202784_c3_g1" 4.01792190799726 2.54991555362196 3.35586200632929 2.03033607837096 3.01703108052784 1.79035501371084 3.16156525639703 3.47209780118306 2.30392683648069 3.44678556214312 3.11569915343159 2.97195733541501 2.43349363984688 1.21536797220348 1.9865929673059 0.543000877402426 1.72246602447109 0.826192536236601 2.23695175858808 2.16896288400693 1.27976842159359 1.270229907238 1.07450543636363 2.01149563883783 7.01499124203426 7.34278583692888 7.09250345795087 6.87396080626204 6.640216009716 7.32640252060783 TRUE 2.79357027342636 3.07867199084175 1.45451900291106 7.04847664558331 1.67365234110468 0.68076741752689
"107251" "TRINITY_DN202784_c4_g1" 5.23813719490864 4.10718568387997 5.14535138557262 4.08686866801297 3.78041509486169 3.97214120020094 4.93527114789118 4.50703345742995 4.15421053058834 4.74216793891364 4.83789279712657 4.82476785314329 4.58177302616342 4.95373084981149 4.97135961297696 4.25648233816527 4.54670928928295 3.97471284979612 5.17244751121102 4.88435370684799 3.91771816541802 5.10639019926888 4.7905635408545 4.98025384598826 4.32624970083746 3.81116272941938 4.37490036970135 4.47053686509258 4.22210900697431 4.02697706628104 TRUE 4.38834987123947 4.66689062084883 4.54746132769937 4.20532262305102 4.80862116159811 0.0741616024436246
"107252" "TRINITY_DN202785_c0_g1" 3.30990375572274 3.20288783347014 3.17791779219584 3.68627640180745 3.98404242609702 4.30063626626934 2.58183327024072 2.57143411587651 2.78073003647638 3.69499159352052 3.05206804724387 2.62760683812965 3.01560461145512 0.686164326061359 2.19156265070076 2.61729848284085 3.25927248703759 3.22404027421793 2.4332265482899 1.99783433278189 1.12829340100982 3.09423606984577 2.25187054870194 1.83349733685984 2.81475548280987 2.82537860389293 3.35924002552933 3.87636959997278 3.05258978615893 3.2060180040209 TRUE 3.61027741259376 2.88477731691461 2.49899047205227 3.18905858373079 2.12315970624819 0.259337659092694
"107253" "TRINITY_DN202785_c1_g1" 0 0 0 0 0.177598929327733 0.126972856257766 0 0 0 0 0 0 0 0.7982579326445 0 0 0 0 0 0.0143552929770701 0 0 0 0 0 0 0 0 0 0 TRUE 0.0507619642642498 0 0.133042988774083 0 0.00239254882951168 0.900117786018732
"107254" "TRINITY_DN202787_c3_g1" 2.20789285164133 2.09659920721425 2.15315678806142 2.67852267688349 2.19817980675019 2.29189819604668 2.98002530023873 2.66083736769628 2.44201456555989 3.11653110953612 2.70310069960416 3.05484847699562 2.51551061996901 1.6667565918848 2.01113778318899 2.28599397237378 2.02396499080005 2.48877205929985 2.89200236884185 2.98294795515753 3.18348651445939 2.99149917092633 2.80033047292464 3.55397480823747 2.85798099512757 2.42304025336151 2.57458595908148 2.21878116778407 2.15607296095057 3.02378761389678 TRUE 2.27104158776623 2.8262262532718 2.16535600291941 2.54237482503366 3.06737354842453 0.200863661190927
"107255" "TRINITY_DN202787_c4_g3" 0 0.121678556588252 0 0 0 0 0 0 0 0 0 0 0 0 0 0.291603558030565 0 0.584962500721156 0 0 0 0 0 0 0 0.43722773891291 0 0.277389698810864 0 0.332278283056929 TRUE 0.0202797594313754 0 0.146094343125287 0.174482620130117 0 0.761617944479811
"107256" "TRINITY_DN202788_c0_g1" 0 0 1.37016428054021 0.916858764699754 0 0.225274929869569 0 0 0.5489297694764 0 0 0.545968369105293 0 0.329984649758421 0.344828496997441 0 0 0 0.0908534304511135 0.0579700686373299 0 0 1.3595211704276 0 0 0 0.945607703181372 1.91685876469975 2.3164354110105 1.70708299177171 TRUE 0.418716329184922 0.182483023096949 0.112468857792644 1.14766414511056 0.251390778252673 0.789777568542445
"107257" "TRINITY_DN202788_c1_g1" 0 0 0 0 1.81925943011764 0 0 0 0 0 2.1407786557828 0 0 0 0 0 3.20773670736488 0 0 0 0 0 3.12944788695725 0 0 0 0 0 0.484395962502666 0 TRUE 0.303209905019606 0.356796442630466 0.534622784560813 0.0807326604171111 0.521574647826208 0.409717611955891
"107258" "TRINITY_DN202788_c2_g1" 0 0 0 0 1.1243281350022 0 0.227741075839128 1.32135090142462 4.97599695761644 0 0 0 0 2.84859790428949 0 0 0.146655222119465 0 0 2.28273632027634 0 1.1196881745192 0.624802765252947 0 1.52054796810658 1.84358192315399 0 0 2.01899017538475 0 TRUE 0.187388022500367 1.08751482248003 0.499208854401492 0.89718667777422 0.671204543341414 0.4816189969542
"107259" "TRINITY_DN202788_c3_g1" 2.51273256301436 3.15412950079018 2.08644410868531 3.33428222529524 3.55875743037376 2.94410879910795 3.75894271687236 2.1861835863061 0.54794331129035 2.33599767738902 2.09895848008817 2.7561693281393 0 2.7415748474188 3.17136697561622 4.17104666144064 3.88440255298369 3.56144834178548 2.18966644665005 1.59884157813329 0 0.780730036476377 0 0 4.63952159951083 4.13397444460825 3.50462039240355 4.49198133018967 4.08686866801297 5.35698889179248 TRUE 2.9317424378778 2.28069918334755 2.9216398965408 4.36899255441962 0.761539676876619 0.490979837809287
"107260" "TRINITY_DN202789_c0_g1" 0 0 0.0100636833446975 0 0 0 0.214124805352847 1.1583370271671 0.00575926928868495 0.667210912480871 0 0 0 0 0 0.0731347046302154 0 0 0.525066592078211 0 0 0 0 0 1.11636475669178 0 0 0 0 0 TRUE 0.00167728055744958 0.340905335714917 0.0121891174383692 0.186060792781964 0.0875110986797018 0.789209599158448
"107261" "TRINITY_DN202789_c2_g1" 1.47404659931931 1.00863030514344 1.62527048937469 0.979659551715824 1.22835695420105 0.440420720756767 4.34844489795159 4.33478277623016 4.68918731937603 4.50029217673417 4.55741009016888 4.80240004011484 2.03174806286428 3.89316802608885 2.9789277763814 3.76213616990111 2.46545212740898 3.56205921321811 3.71281585443737 4.9253823446484 2.3007094716501 4.12845838414693 3.67897330785417 3.19361406319095 3.71149490665009 4.28013974299705 4.70536974112437 3.82171021503467 4.74011804283313 4.73264909174079 TRUE 1.12606410341851 4.53875288342928 3.11558189597712 4.33191362339668 3.65665890432132 0.326344766876081
"107262" "TRINITY_DN202790_c1_g1" 0 0 0 0 0 0 0 0 0 0 0 0 0 1.49005662446431 0 0 0.26663664251399 0 0 0 0 0 0 0 0 0 0 0 0 0 TRUE 0 0 0.29278221116305 0 0 1
"107263" "TRINITY_DN202790_c4_g1" 0 0 0 0 0.683471892855227 0 0 0 0 0.0935601761623378 0 0 0 0 0 0.780730036476377 1.23878685958712 0 0 0 0 0.620117165028684 0.488515008957812 0 0 0 0 0 0 0 TRUE 0.113911982142538 0.015593362693723 0.336586149343916 0 0.184772028997749 0.766569885268148
"107264" "TRINITY_DN202791_c1_g1" 0 0 0 0 0 0 0 0 0 0 0 0 0 0 0 0 0.0565835283663675 0 0 0 0 0 0 0 0 0 0 0.480265122054463 0 0 TRUE 0 0 0.00943058806106125 0.0800441870090772 0 0.970545681037426
"107265" "TRINITY_DN202791_c2_g1" 0 0 0 0 0 0 0 0 0 0 0.102993993323326 0 0 0 0 0 0.458382004156013 0 0 0 0 0 0 0 0 0 0 0 0 0 TRUE 0 0.0171656655538876 0.0763970006926689 0 0 0.943827423202967
"107266" "TRINITY_DN202791_c5_g2" 0 0 0 0 0 0 0 0 0 0 0 0 0 0 1.09356017616234 0 0.748461233004035 0 0 0 0 0 0 0 0 0 0 0 0 0 TRUE 0 0 0.307003568194396 0 0 1
"107267" "TRINITY_DN202791_c6_g1" 0 0 0 0 0 1.44837239461205 0 0 0 0 0 0 0.507921464957328 0 2.5981269599196 0.833497336859835 0.018634174139051 1.70398660386343 0 0 0 0 0 0 0 0 0 0 0 0 TRUE 0.241395399102009 0 0.943694423289875 0 0 0.936050432972661
"107268" "TRINITY_DN202791_c6_g3" 0 0 0 0 0 0 0 0 0 0 0 0 0 0.0454429707611671 0 0 0 0 0 0 0 0 0 0 0 0.304511041809953 0 0 0 0 TRUE 0 0 0.00757382846019452 0.0507518403016589 0 0.962691853067903
"107269" "TRINITY_DN202791_c8_g1" 2.97581358360401 2.17632277264046 3.17855530658575 1.15898325116039 1.60264690850537 3.07604595443941 0 1.82944368136659 1.48233202074738 0 0 1.4425454561053 1.08814159686902 2.40108430150501 0 3.65866850185465 0.133563525741106 3.16542962042419 0 0.706641057309408 0 0.52707033551266 0.0813396274519388 0 0 0.871055075086629 0.0758748669751276 2.31759350462347 3.37336980626997 0.40381306161659 TRUE 2.36139462948923 0.792386859703212 1.74114792439899 1.1736177190953 0.219175170045668 0.584321101584317
"107270" "TRINITY_DN202791_c8_g2" 0 0 0 0 0 0 0 0 0 0 0 0 0 0.733788168625182 0 0.337996463515016 0 0 0 0 0 0 0 0 0 0 0 0 0 0 TRUE 0 0 0.178630772023366 0 0 1
"107271" "TRINITY_DN202791_c9_g1" 0 0 0 0.595503660502742 0 0 0 0 0 0 0 0 0 0 0 1.63969523339958 0 0 0 0 0 0.35501626421955 0 0 0 0 0 0 0 0 TRUE 0.0992506100837903 0 0.27328253889993 0 0.059169377369925 0.855076738444928
"107272" "TRINITY_DN202792_c0_g1" 3.9268533930866 3.73920004023089 2.54942274574666 3.08355378708985 3.7248685146864 3.00216242115062 0 2.9093891022653 1.86235219953202 0.351628329102782 1.86354205117958 0 0 0 0 2.79223067383318 0 0 0 0 0 0 0 0 0 0 0 0 0 0 TRUE 3.3376768169985 1.16448528034661 0.465371778972197 0 0 0.877919796561931
"107273" "TRINITY_DN202792_c0_g2" 1.90419504823787 0 0 0 1.91685876469975 0.511973981781801 0 0 0 0 0 0 0 0 0 0 0 0 0 0 0 0 0 0 0 0 0 0 0 0 TRUE 0.722171299119905 0 0 0 0 1
"107274" "TRINITY_DN202792_c0_g3" 3.298071734934 2.80879689623151 2.9667995846272 0 3.79170990169423 4.41190073842631 0 0 2.17791779219584 1.10634831950515 0 0 0 0 0 0 0 0 0 0 0 0 0 0 0 0 0 0 0 0 TRUE 2.87954647598554 0.547377685283498 0 0 0 0.952477092326131
"107275" "TRINITY_DN202792_c0_g5" 0 0 0 0 2.19880843205028 0 0 0 0 0 1.10969486482593 0 0 0 0 0 0 0 0 0 0 0 0 0 0 0 0 0 0 0 TRUE 0.36646807200838 0.184949144137655 0 0 0 0.873829974379442
"107276" "TRINITY_DN202793_c9_g1" 4.82766661920412 4.76987750480361 5.24473486807525 5.01845614056804 4.90828452718961 4.85479359799369 4.82771742279743 4.39992301373686 3.84989920779708 3.86294724802092 4.40844014146164 4.26393580857533 4.55034662246675 4.58988330717863 4.39204259754869 6.06574462512514 5.18324829528156 5.40046961854222 4.44526320814044 4.28332916805164 3.35839626195665 3.94232682548456 3.92029330021101 3.75755668893945 3.91236244681858 2.90554345147192 3.96809075204526 3.52882133100913 3.09017594979021 4.0401910718383 TRUE 4.93730220963905 4.26881047373154 5.0302891776905 3.57419750049556 3.95119424213063 0.168462098550836
"107277" "TRINITY_DN202794_c1_g1" 0 0 0 0 0 0 0 0 0 0 0 0 0 1.09220743809709 0 0 0 0 0 0 0 0 0 0 0 0 0 0 1.2732174731035 0 TRUE 0 0 0.182034573016182 0.212202912183916 0 0.785541853381338
"107278" "TRINITY_DN202794_c4_g1" 0.820485342986379 0 2.1798294908513 0 0 0 0 0 0 0 0.199122642013601 0.463622456851893 0 0.186500557644495 0.49467161164755 0 0 0 2.07073278582443 1.8972404255748 0.971589535530062 0 0 0 1.298071734934 0 0.932817102741851 0 0 0 TRUE 0.50005247230628 0.110457516477582 0.113528694882007 0.371814806279308 0.823260457821549 0.667221509446432
"107279" "TRINITY_DN202794_c5_g1" 2.08338358771008 0.808179083771471 2.0830431287018 1.84518893534008 2.4867143730307 1.05588975819628 2.47819525793917 1.0447438212244 2.37629038333705 2.21816118709516 0.0356239097307212 0 0 3.77957491427981 0 0.241230035515445 1.09220743809709 0 0.599317793698226 1.29219277390189 1.19156265070076 1.10567807789454 1.57046293102604 0 1.05172011644733 0 0 0.786596361890807 0.347098670622268 0 TRUE 1.72706647779174 1.35883575988775 0.85216873131539 0.364235858160067 0.959869037870242 0.488278327341297
"107280" "TRINITY_DN202794_c9_g1" 0 0 0 0 0 0 0 0 0 0 0.138814468902282 0 0 0 0 0 0 0 0 0 0 0 0 0 0 0 0 0 0.903809558578697 0 TRUE 0 0.023135744817047 0 0.150634926429783 0 0.961602953967267
"107281" "TRINITY_DN202795_c21_g2" 0 0 0 0 0 0 0 0 0 0 0 0.468843942974637 0.937344392150232 0 0 0 0 1.00575926928868 0 0 0 0 0 0 0 0 0 0 0 0 TRUE 0 0.0781406571624396 0.32385061023982 0 0 0.939678470032391
"107282" "TRINITY_DN202795_c23_g1" 5.54683273899345 5.77143664674719 5.91707366287822 6.75794331140166 6.82479330625399 6.30010541614014 6.38090257260116 6.46644766919969 5.69604947156715 5.8944055058281 6.30837543838766 5.5248785983708 9.66049334919781 7.76025421856994 8.69465040164087 8.79306677080298 9.10469571618512 9.18920436316871 5.38398071055046 5.06613225533862 5.28939185279763 5.16188768237689 5.20206503709629 4.88362081628567 6.52533287457 6.21965256510381 5.87216388338094 5.74862223909102 5.53003952012822 6.02303351866553 TRUE 6.18636418040244 6.04517654265909 8.86706080326091 5.98647410015658 5.16451305907426 0.340747503566984
"107283" "TRINITY_DN202795_c27_g1" 0 0 0 0 0 0 0 0 0 0 0 0 1.71764900817332 0 0 0 0 1.58351908385149 0 0 0 0 0 0 0 0 0 0 0 0 TRUE 0 0 0.550194682004134 0 0 1
"107284" "TRINITY_DN202795_c33_g1" 0 0 0 0 0 0 0 0 0 0 0 0 0.61635769699669 0 0 0 0 0.309176187478515 0 0 0.0257375614136083 0 0 0 0 0 0 0 0 0 TRUE 0 0 0.154255647412534 0 0.00428959356893471 0.993047914872344
"107285" "TRINITY_DN202795_c39_g1" 0 0 0 0 0 0 0 0 0 0 0 0 0.984042426097024 0 0 0.323081789503733 0 0.681674141792833 0 0 0 0 0 0 0 0 0 0 0 0 TRUE 0 0 0.331466392898932 0 0 1
"107286" "TRINITY_DN202795_c3_g1" 0 0 0 0 0 0 0 0 0 0 0 0 0.11503324294624 0 0 0 0 1.13158948432814 0 0 0 0 0 0 0 0 0 0 0 0 TRUE 0 0 0.207770454545729 0 0 1
"107287" "TRINITY_DN202795_c40_g1" 0 0 0 0 0 0 0 0 0 0 0 0 0.984042426097024 0 0 0 0 0.0962618530584035 0 0 0 0 0 0 0 0 0 0 0 0 TRUE 0 0 0.180050713192571 0 0 1
"107288" "TRINITY_DN202795_c41_g1" 0 0 0 0 0 0 0 0 0 0 0 0 0.984042426097024 0 0 0 0 0 0 0 0 0 0 0.449957483628003 0 0 0 0 0 0 TRUE 0 0 0.164007071016171 0 0.0749929139380006 0.885686462368128
"107289" "TRINITY_DN202795_c42_g1" 0 0 0 0 0 0 0 0 0 0 0 0 1.92257845650856 0 0 0.0398402645317911 0 0 0 0 0 0 0 0 0 0 0 0 0 0 TRUE 0 0 0.327069786840058 0 0 1
"107290" "TRINITY_DN202795_c43_g1" 0 0 0 0 0 0 0 0 0 0 0 0 1.98367769469807 0 0 1.64477921926295 0 1.09693648250296 0 0 0 0 0 0 0 0 0 0 0 0 TRUE 0 0 0.78756556607733 0 0 1
"107291" "TRINITY_DN202795_c45_g1" 0 0 0 0 0 0 0 0 0 0 0 0 0.818032474658094 0 0 0.0200576523412535 0 0 0 0 0 0 0 0 0 0 0 0 0 0 TRUE 0 0 0.139681687833225 0 0 1
"107292" "TRINITY_DN202795_c8_g1" 0 0 0 0 0 0 0 0 0 0 0 0 1.175684270731 0 0 0 0 0.879705766282288 0 0 0 0 0 0 0 0 0 0 0 0 TRUE 0 0 0.342565006168881 0 0 1
"107293" "TRINITY_DN202796_c0_g2" 0 0 0 0 0 0 0 0 0 0 0 0 0.669933835668961 0 0 0 0 0 0 0 0 0 0 0 0 0 0 0 0 0.231432408447965 TRUE 0 0 0.11165563927816 0.0385720680746608 0 0.913636095041808
"107294" "TRINITY_DN202796_c1_g1" 0 0 0 0 0 0 0 0 0 0 0 0 0 0 0 0 0 0 2.14632937343578 2.94110631094643 1.41521782488884 1.81352468929781 0 3.4093909361377 0 0 0 0 0 0 TRUE 0 0 0 0 1.95426152245109 1
"107295" "TRINITY_DN202796_c2_g1" 5.21151845010149 4.3289082526027 5.10802256251641 5.39722111267497 4.5157629055412 5.3019533951261 6.26714248646673 6.82936756643806 6.8963929564709 7.48366263390859 7.5528996029403 7.73113571224408 5.18697588411331 2.75467375373121 2.76256143004889 5.54331027606987 3.28643762827627 4.08346868990983 6.72465027173297 5.92093636634965 7.10990376638302 5.8813954346865 7.02002430563928 7.21279304039773 3.5765221379205 1.50690655458069 3.60537580326534 0.212880566344385 1.61211655222488 2.31237474677515 TRUE 4.97723111309381 7.12676682641144 3.93623794369157 2.13769606018516 6.64495053086486 0.379237595431968
"107296" "TRINITY_DN202796_c2_g2" 0 0 0 0 0 0 0 0 0 0 0 0 0 0 0 0 0 0 0 0 0 0 0 0 5.17280750997543 8.07262570314541 5.02427534791448 8.94269922885328 5.61376736814448 6.81794296832513 TRUE 0 0 0 6.6073530210597 0 1
"107297" "TRINITY_DN202796_c2_g3" 0 0 0 0 0 0 0 0 0 0 0 0 0 0 0 0 0 0 0 0 0 0 0 0 5.8293421939028 8.53325964015585 5.96848248505029 7.70413881388788 4.87405920314115 6.45700322525576 TRUE 0 0 0 6.56104759356562 0 1
"107298" "TRINITY_DN202796_c2_g4" 3.249597036059 0.522055749160964 1.27262045466299 0.58880456701555 3.27037943255718 1.81311419134629 6.11130262708842 5.94642675812565 7.5635318767047 7.41288312000356 7.18428029441938 8.18551970192924 3.96375153865527 0.404903122145131 0 0 1.18713429147454 0 6.26188805992657 5.36243482038426 5.92017418242694 5.20124177119825 5.08151006812092 4.87292723365123 0 0 1.27679440478926 1.20851725980554 0 0 TRUE 1.786095238467 7.06732406304516 0.925964825379156 0.414218610765801 5.45002935595136 0.69662109894576
"107299" "TRINITY_DN202796_c2_g5" 4.53131907235479 3.57155546802705 3.871449415677 1.23327453899093 3.76776071909499 3.13701161204173 3.3506386808415 2.92010270703537 2.96550726061908 3.93621390100641 4.25648233816527 4.88679398997529 0 0 0 0 0 0 4.879656760863 3.59144006479236 4.15047844145946 4.57676397767313 5.37197697449458 4.14192319772374 0 0 0 1.01506932171765 1.94410879910795 0 TRUE 3.35206180436442 3.71928981294049 0 0.493196353470934 4.45203990283438 0.575220116178659
"107300" "TRINITY_DN202796_c2_g6" 2.84859790428949 3.36373178254445 1.62058641045188 4.19519009026585 4.04910795741234 3.48645695576873 2.34426039498542 2.91895861891761 0.840765337323874 1.74846123300404 3.0336872878706 3.10215419177398 0 0 0 0 0 0 0 0 0 0 0 0 0 0 0 0 0 0 TRUE 3.26061185012212 2.33138117731258 0 0 0 0.821246649058729
"107301" "TRINITY_DN202798_c1_g1" 0 0 0 0 0 0 1.01364091066939 0.345964030342872 0 0 0 0 0 0 0 0 0 0 0 0 0 0 0 0 0 0 0 0 0.916094422938358 0 TRUE 0 0.226600823502043 0 0.15268240382306 0 0.83155135817315
"107302" "TRINITY_DN202798_c1_g2" 1.95828590092326 2.16382072649042 0 0.963474123974886 2.66266125547509 0.522055749160964 0 0 0 0 0 0 1.71457523885163 0.986956962524401 0 0 3.35755200461808 0 0 0 0 0 0 0 0 0 0 0 0 0 TRUE 1.37838295933744 0 1.00984736766569 0 0 0.816842017520461
"107303" "TRINITY_DN202798_c2_g1" 0 2.50080205305716 0.976730220677153 0.93432777831537 3.80012335282653 0.811471030529836 0 0 0 0 0 0 1.43349363984688 0.984771612385425 0 0 3.55323761095986 0 0.552868871011303 0 0 0 0 0 0 0 0 0 0 0 TRUE 1.50390907256767 0 0.995250477198695 0 0.0921448118352172 0.819238524976552
"107304" "TRINITY_DN202798_c2_g2" 0 1.25519856641969 0 0.0676387168753633 1.33456827566613 0 0 0 0 0 0 0 0 0 0 0 2.97397856040967 0 0 0 0 0 0 0 0 0 0 0 0 0 TRUE 0.442900926493531 0 0.495663093401611 0 0 0.776611910191854
"107305" "TRINITY_DN202798_c3_g1" 0 0 0 0 0 0 0 0 0 0 2.55188510347172 0 0 0 0 0 0 0 0 0 0 0 0.895302621333307 0 0 0 0 0 0 0 TRUE 0 0.425314183911954 0 0 0.149217103555551 0.912290073315283
"107306" "TRINITY_DN202799_c0_g1" 0 0.506906554580693 0 0 0 0 0 0 0 0 0 0 0 1.25519856641969 0 0 0 0 0 0 0 0.533064921869638 0 0 0 0 0 0 0 0 TRUE 0.0844844257634489 0 0.209199761069948 0 0.0888441536449396 0.792867139854866
"107307" "TRINITY_DN202799_c3_g1" 0.453122446595813 0 0.243669080966863 0 0 0.175045486110914 0 0.860764202628828 0 1.18205660901025 0 0 0 0.463622456851893 0 0.352758525040637 0 0.5489297694764 0 0 0.0538064436957938 1.16542962042419 0 0 0.0745054363636298 0.296310560708092 0 1.40490312214513 0.340277404766254 0 TRUE 0.145306168945598 0.34047013527318 0.227551791894822 0.352666087330518 0.203206010686663 0.350281938264956
"107308" "TRINITY_DN202799_c5_g1" 0 0 0 0 0 0 0 0 0.7982579326445 0 0 0 0 0 0 0 0.767231037023876 0 0 0 0 0 0 0 0 0 0 0 0 0 TRUE 0 0.133042988774083 0.127871839503979 0 0 0.759717064607751
"107309" "TRINITY_DN202800_c0_g1" 0 0 0 0 0 0 0 0 0 0 0 0.784922701562861 0 0 0 0 0 0 0 0 0 0 0 0 0 0 0 0 0 0.137503523749935 TRUE 0 0.130820450260477 0 0.0229172539583225 0 0.956204756380421
"107310" "TRINITY_DN202800_c1_g1" 0 0 1.6378420603241 0.18269229751619 0 0 0 0 0.873419503434857 0.0356239097307212 0 0 0 0 2.47508488294878 0 1.42384705459843 0 0 1.41196851036013 3.19817980675019 1.0703893278914 2.45864447937567 0.336854639125465 0 0 0 0 1.34369206917902 0 TRUE 0.303422392973383 0.151507235527596 0.649821989591203 0.223948678196503 1.41267279391714 0.764860571037759
"107311" "TRINITY_DN202800_c2_g1" 0 0 0 1.05727696507325 0 0.382943869568991 0.40381306161659 0 0.451013242943973 1.56851859779254 1.35219353774503 1.48439596250267 1.12101540096137 0 0 0 0 2.20382759794212 1.1196881745192 0 3.1394694950388 2.32711247074709 0.692427198089708 0 0.263034405833794 0 0.381837083906047 0.978927776381399 0 1.61494536693687 TRUE 0.240036805773706 0.876655733766801 0.554140499817248 0.539790772176352 1.2131162230658 0.544432806704332
"107312" "TRINITY_DN202801_c3_g1" 4.38839621218557 4.13257684267001 4.39238612090696 3.47702965301306 3.68661257681559 3.4727476930995 4.17160716458554 4.16992500144231 3.97489636376201 3.93649660685157 4.15218341905505 3.85269803505504 4.16526881174756 4.48780788427173 4.56089833625651 4.26716121802226 4.40959459635603 3.95102821304775 4.33471127958565 4.50213962167723 4.84523912563878 4.41284925591011 4.69147833198741 4.47170772546326 4.790772037862 4.52425177569806 4.26858410509428 4.44407067910781 5.00490582947748 4.75049931697263 TRUE 3.92495818311512 4.04296776512525 4.30695984328364 4.63051395736871 4.54302089004374 0.0920064793884929
"107313" "TRINITY_DN202801_c6_g1" 0 0.839959587489532 0 0.559736524432983 0 0 0 1.34141652447872 0 2.387362540836 0 0.942608336111663 0 1.51601514700366 0 0 0 0 0 0 0 0 0 0 0 0 0 0.10969486482593 0 0 TRUE 0.233282685320419 0.778564566904397 0.252669191167277 0.0182824774709883 0 0.838088459392796
"107314" "TRINITY_DN202802_c0_g1" 0 0 0 0 0 0 0 0 0 0 0 0 0 0 0 0 0 0 1.50080205305716 0.838346736521231 0 0.598365205323645 0.0662614422687213 0.55581615506164 0 0 0 0 0 0 TRUE 0 0 0 0 0.593265265372066 1
"107315" "TRINITY_DN202802_c0_g2" 0 0 0 0 0 0 0.700439718141092 0 0 0 1.1263121303287 0 0 0 0 0 0 0 2.51273256301436 0 0 1.34596403034287 0.332278283056929 0 0 0 0 0 0 0 TRUE 0 0.304458641411633 0 0 0.698495812735694 0.891030613261945
"107316" "TRINITY_DN202802_c1_g1" 0 0 0 0 0 0 4.53605290024021 2.63366369686663 4.38653507018475 5.00391700487339 4.76330533381008 5.20233935469714 4.55753262765066 4.2402379942433 4.15712457643527 3.01524777369894 3.65592421308382 3.45167270039518 6.66767928079686 5.79516951012132 7.38203602204283 6.60903095131119 6.80357578337449 6.23465459493589 2.55679724659274 2.10601323762212 1.77610398807316 1.91456452349394 2.0408924306469 0.786596361890807 TRUE 0 4.42096889344537 3.84628998091786 1.86349463138661 6.5820243570971 0.615211333317754
"107317" "TRINITY_DN202803_c0_g3" 3.88078346457353 0 0 0 0 0 1.8015725694636 0 0 0 0 0 3.86195536414487 0 0 0 0 0 0.976730220677153 0 0 0 0 0 0 0 0 0 0 0 TRUE 0.646797244095589 0.3002620949106 0.643659227357478 0 0.162788370112859 0.572234690823227
"107318" "TRINITY_DN202803_c1_g1" 0.859174455866435 0 2.76468585252213 0.751892138404309 2.09457389798005 1.26243315763135 4.3336384045151 2.66402765972015 1.70752479089961 1.82171021503467 2.47948927097855 2.08576455377831 1.34823241923927 0 0 0.405992359675837 0 0.750177705593057 5.70207569420339 5.45923487408065 0.819668183496456 2.83774145224934 2.78408514273476 0.00288250853312137 1.40979822782842 1.22527492986957 2.1804661612239 1.80074462393678 1.77019475495132 2.21101219348551 TRUE 1.28879325040071 2.5153591491544 0.417400414084694 1.76624848188258 2.93428130921629 0.489840895902235
"107319" "TRINITY_DN202803_c1_g2" 3.51551061996901 0 0 0 0 0 1.97563018628082 0 0 0 0 0 4.20945336562895 0 0 0 0 0 2.63180275492413 0 0 0 0 0 0 0 0 0 0 0 TRUE 0.585918436661502 0.329271697713471 0.701575560938158 0 0.438633792487355 0.517577292368917
"107320" "TRINITY_DN202804_c2_g1" 0.366252263699564 5.73034106157733 5.3683143803952 3.41101941345205 4.22504351240496 1.62620548295304 4.37058279672771 1.17312743348066 4.30451104180995 4.63546419816788 2.9667995846272 4.82644679595085 0 2.61706334388818 6.12973636414984 3.60703434594862 3.51235332225663 1.19975085671584 4.3704433048213 1.4425454561053 2.39643353125099 6.39569692482716 4.27112682678252 3.40735275114004 2.63598650374562 1.3533232911629 2.26603689399532 4.15388638408562 3.605257262939 3.47092725747513 TRUE 3.45452935241369 3.71282197512738 2.84432303882652 2.91423626556726 3.71393313248788 0.129904189788411
"107321" "TRINITY_DN202804_c2_g2" 0 0 0 0 0 0 0 0 0 0.276198865032242 0 0 0 0 0 0 0 0 0 0 0 2.98859380548196 0 0 0 0 0 0 0 0 TRUE 0 0.0460331441720403 0 0 0.498098967580327 0.976895583424083
"107322" "TRINITY_DN202804_c2_g3" 0 0 0 0 0 0 0 0 0.16349873228288 0 0 0 0 0 0 0 0 0 0 0 8.81311098387118 0 0 0 0 0 0 0 0 0 TRUE 0 0.0272497887138133 0 0 1.4688518306452 0.995362059646642
"107323" "TRINITY_DN202805_c1_g2" 5.86730345375992 6.33956499793686 5.75883614660151 4.57464650401889 4.65712548179812 5.76295999762357 0.221567788538409 1.9865929673059 0.00575926928868495 0.705756782049797 2.21785109681113 1.64477921926295 4.51815742068158 3.48091134604775 4.34865734537485 3.2621324395394 2.75210629932519 2.92998031535431 1.85119933859329 2.25398926623079 0.0243196791954129 1.48748634934854 1.05032755355842 1.19723635491871 0.870266070395983 1.08338358771008 1.62900683342718 0.16478627814334 0 0.927517246198476 TRUE 5.49340609695648 1.13038452054281 3.54865752772051 0.779160002645843 1.31075975697419 0.691950600027841
"107324" "TRINITY_DN202806_c22_g1" 0 0 0 0 0 0 0 0 0 0 1.56997709332457 1.16349873228288 1.20539251298968 0 0.236339539168374 0 0 2.43988904761978 0 0 0 0 0 0 0.567545447643747 0 0 0 0 0 TRUE 0 0.455579304267908 0.646936849962973 0.0945909079406245 0 0.787394159012575
"107325" "TRINITY_DN202806_c22_g2" 0 0 0 0 0 0 0 0 0 0 0 0 0 1.84116804354865 0 0 0 0.482332020747376 0 0 0 0 0 0 0 0 0 0 0 0 TRUE 0 0 0.387250010716004 0 0 1
"107326" "TRINITY_DN202806_c23_g1" 0 0 0 0 0 0 0 0 0 0 0 0 0.111031312388744 1.0621217119078 0 0 1.45995613965412 0 0 0 0 0 0 0 0 0 0 0 0 0 TRUE 0 0 0.438851527325111 0 0 1
"107327" "TRINITY_DN202806_c24_g1" 4.82405498366306 4.71204544855369 5.22349977993634 6.24652209973601 4.92234058820562 5.94094193203004 4.56395127255932 4.82364747146746 3.72465027173297 4.47294260360046 4.71627759887891 5.02706556160638 8.48871984965568 9.03408637858716 8.91900928785068 8.46093500856874 8.55626462733395 9.00706652336778 5.33381727244258 5.73384238795514 5.35480475120157 5.67064208762522 5.16832111573972 6.32901592846504 3.7338966052475 3.99720206698455 3.49837853400646 3.02485154834094 3.74502214903726 3.95680011805158 TRUE 5.31156747202079 4.55475579664092 8.744346945894 3.65935850361138 5.59840725723821 0.453244217440068
"107328" "TRINITY_DN202806_c24_g2" 0 0 0 0 0 0 0 0 0 0 0 0 0.620117165028684 0 0 0 0 0 0.133563525741106 0 0 0 0.12565110166152 0 0 0 0 0 0 0 TRUE 0 0 0.103352860838114 0 0.0432024379004377 0.895497721228763
"107329" "TRINITY_DN202806_c26_g1" 0 0 0 0 0 0 0 0 0 0 0 0 0 0 0 0 0.133563525741106 1.30975827142464 0 0 0 0 0 0 0 0 0 0 0 0 TRUE 0 0 0.240553632860957 0 0 1
"107330" "TRINITY_DN202806_c37_g1" 0 0 0 0 0 0 0 0 0 0 0 0 0.705756782049797 0 0 0 0 0.986956962524401 0 0 0 0 0 0 0 0 0 0 0 0 TRUE 0 0 0.282118957429033 0 0 1
"107331" "TRINITY_DN202806_c45_g1" 0 0 0 0 0 0 0 0 0 0 0 0 0.398350370345965 0 0 0 0 0.0962618530584035 0 0 0 0 0 0 0 0 0 0 0 0 TRUE 0 0 0.0824353705673947 0 0 1
"107332" "TRINITY_DN202807_c0_g1" 0 0 0 0.312665173558394 0 0 0 0 0 0 0 0 0 0 0 0 0 0 0.173767067736706 0 0 0 0 0.639695233399582 0 0 0 0 0 0 TRUE 0.0521108622597324 0 0 0 0.135577050189381 0.903909138407014
"107333" "TRINITY_DN202807_c2_g1" 0 0 0 0 0 0 0 0 0 0 0 0 0 0 0 0 0 2.07826824713921 0 0 0 0 0 0 0 0 0 0 0 0.0867837661420667 TRUE 0 0 0.346378041189869 0.0144639610236778 0 0.989560567282216
"107334" "TRINITY_DN202807_c3_g1" 0 0 0 0 0 0 0 0 0 0 0 0 0 0 0 0.762136169901112 0 0 0 0 0.545968369105293 0.425459304765355 0 0 0 0 0 0 0 0 TRUE 0 0 0.127022694983519 0 0.161904612311775 0.803861833875809
"107335" "TRINITY_DN202807_c4_g1" 3.51752767033727 0 0 1.08338358771008 2.72334012025117 0 1.98513606736801 0.835115615258218 0 0 1.17951105027151 0 2.09963185001446 0 0 4.42874539831872 0 0 2.78722348428316 1.77483975982733 3.56657164062676 2.44201456555989 2.04159344865918 0 1.46519088792598 2.07347750967897 2.39423973490979 5.21007709890321 3.30873947034459 0 TRUE 1.22070856304975 0.666627122149623 1.0880628747222 2.40862078362709 2.10204048315939 0.472993104851176
"107336" "TRINITY_DN202807_c4_g2" 0 0.497740088609093 0 0.426533138116673 0 0 1.10030490579569 0.510961919277379 0 0 0 0 0.414676780426886 0 0.714575238851626 0.911499848861108 0 0.575312330687437 2.89025211515707 1.86473092231475 2.84478735007906 2.18459768415576 3.54250570147826 0.738983954700512 0.221567788538409 0.0607391578576785 0.605968358841458 0 0 0 TRUE 0.154045537787628 0.268544470845511 0.436010699804509 0.148045884206258 2.34430962131424 0.892649995600883
"107337" "TRINITY_DN202807_c5_g1" 0 3.16976469308714 0.0328061450832415 1.05727696507325 6.1946386766095 3.87341950343486 0 0 0 0 0 0 0 0 0 0 0.00863030514344006 0 0 0 0 0 0 0 0 0 0 0 0 0 TRUE 2.387984330548 0 0.00143838419057334 0 0 0.99984941440233
"107338" "TRINITY_DN202807_c6_g1" 0 0 0 0.565597175854225 1.03843618165611 1.86631456137705 0 0 1.36681177312713 0 0 0.852797892818771 0 0 0 0 0 2.81537048603378 0 0 0 0 0 0 0 0 0 0 0 1.71193535697892 TRUE 0.578391319814563 0.369934944324316 0.469228414338963 0.285322559496487 0 0.513959719122218
"107339" "TRINITY_DN202808_c1_g1" 1.29278174922785 1.9126498648972 2.26843439357638 1.8491986517647 1.25459404303314 1.38515489688434 1.01077983875324 1.7819891158647 1.97232504155715 1.87381319835909 1.50994914630431 1.75146372116556 1.74674271577774 1.53156860881496 2.29219277390189 1.88791513563813 1.90110824301451 1.61022758954469 1.16928366111573 1.41034110461409 1.55336050333533 2.02856915219677 1.41305242854853 2.34340782229781 1.13553486976119 0.0894981508391026 0.880489626687819 0.840765337323874 0 1.19029879162659 TRUE 1.6604689332306 1.65005334366734 1.82829251111532 0.689431129373097 1.65300244535138 0.227017036763182
"107340" "TRINITY_DN202808_c2_g1" 3.84106737753033 2.74006405884686 2.87164654555923 2.38653507018475 2.91895861891761 2.0232553523003 0.699551632523089 1.24061962931176 2.34369206917902 2.01149563883783 1.81885056089543 1.93206117134342 2.23817541857738 2.70376517879341 3.79794679464519 1.19786539135374 2.8375396343794 2.19093085956261 0.0935601761623378 1.70265754339091 0.714575238851626 1.90765982785329 0.94335876267781 0.576280257621355 3.59514556799086 5.38887833881199 4.86096279785812 5.52086221913505 3.87273027869653 5.43729433149714 TRUE 2.79692117055652 1.67437845034843 2.49437054621862 4.77931225566495 0.989681967759555 0.583865224256189
"107341" "TRINITY_DN202809_c0_g1" 0.864730922314751 0 0 2.99095486039699 0 0 3.44969342303591 3.633198686374 0 0 0 0 3.20210422851856 0 0 0 0 0 2.41792000781197 2.36036427654347 0 0 0 0 3.19282540355239 2.33742566428269 0 0 0 0 TRUE 0.642614297118624 1.18048201823499 0.533684038086427 0.921708511305847 0.796380714059239 0.387032687525024
"107342" "TRINITY_DN202809_c2_g1" 0 0 0 0 0 0 0 0 0 0 0.169925001442312 0 0 0.11503324294624 0 0 0 0 0 0 1.68481873755322 0 0.993493221058416 0 0 0 0 0 0 2.1740867785504 TRUE 0 0.0283208335737187 0.0191722071577067 0.362347796425067 0.446385326435273 0.770466896599523
"107343" "TRINITY_DN202809_c2_g2" 0 0 0 0 0 0 0 0 0 0 0 0 0 0 0 0 0.186500557644495 0 0 0 0 0 1.23143240844797 0 0 0 0 0 0 0 TRUE 0 0 0.0310834262740825 0 0.205238734741328 0.962137475762971
"107344" "TRINITY_DN202809_c3_g1" 0 0.101650076094435 0 0.551885103471725 0.0922074380970889 0 0 0 0 0 0 0 0 0 0.640620928035698 2.54201035553661 0 1.38956681176273 0.144046369616707 0.0717626693000913 0 0.815575428862573 1.63273352595054 0 0 0 0 0 0 0 TRUE 0.124290436277208 0 0.762033015889172 0 0.444019665621651 0.813554632788538
"107345" "TRINITY_DN202810_c10_g1" 0 0 0 0 0 0 0 0 0 0 0 0 0.723340120251171 0 0 0 0.763836458890951 0 0 0 0 0 0 0 0 0 0 0 0 0 TRUE 0 0 0.247862763190354 0 0 1
"107346" "TRINITY_DN202810_c1_g1" 0 0 0 0 0 0 0 0 0.675364312749146 0 0 0 0 0 0 0 0 0 0 0 0 0 0 0 0 0 0 0.634128557525041 0 0 TRUE 0 0.112560718791524 0 0.10568809292084 0 0.76526426346702
"107347" "TRINITY_DN202810_c4_g1" 0 0 0 0.190298791626595 0 0 0 0 0 0 0 0 0.425459304765355 0 0 3.2416876707424 0 0.158337027167101 0 0 0 0 0 0 0 0 0 0 0 0 TRUE 0.0317164652710991 0 0.637580667112477 0 0 0.987563744124042
"107348" "TRINITY_DN202810_c6_g1" 4.25889575507544 4.27828217953273 4.05736362123094 4.8426269120303 4.7525880451925 4.65592421308382 5.06324406231487 5.4246198159658 4.52262076104208 5.23522922885029 5.44582600438185 4.93352542888126 5.31259257234353 4.33492575889042 4.12821090236557 5.08970999722072 5.03311460627919 4.35938060482697 5.36345145707171 5.09811632546681 5.29234004027684 5.5134275789233 5.705120874259 5.21381384618775 5.29112464287911 4.23488447596799 4.48555563347727 4.17504548611091 3.91972144513017 3.87115367033976 TRUE 4.47428012102429 5.10417755023936 4.70965574032107 4.32958089231753 5.36437835369757 0.132346141698347
"107349" "TRINITY_DN202810_c7_g1" 0 0 0 0 0 0 0 0 0 0 0 0 0.698662999885884 0 0 0 0 0.788268082866837 0 0 0 0 0 0 0 0 0 0 0 0 TRUE 0 0 0.247821847125454 0 0 1
"107350" "TRINITY_DN202811_c1_g2" 1.90804429022489 1.69777381955519 0.273814244587037 1.16285452819051 2.04649106019403 1.3050950106667 1.29395897902869 0.964213777946939 0 0.692427198089708 0.519038609600059 0.833497336859835 0.924479992359022 1.90919706299169 0 0.720716242521131 0 1.05311133645956 0 0 0.0908534304511135 0.405992359675837 0 0 1.40490312214513 0.924479992359022 0.206643223983395 1.21536797220348 0.158337027167101 1.04334450487717 TRUE 1.39901215890306 0.717189316920873 0.767917439055234 0.825512640455883 0.082807631687825 0.572300531326965
"107351" "TRINITY_DN202811_c1_g3" 0 1.05172011644733 0 1.19156265070076 0 0 0 1.55040819321728 0 0 0 0 0 0 0 1.91647664443772 0 0 0 0 0 0 0 0 0 0 0 0 0 0 TRUE 0.373880461191347 0.258401365536213 0.319412774072953 0 0 0.61363711159979
"107352" "TRINITY_DN202811_c1_g4" 0 1.42706975521079 2.15704371014558 0.537047519404657 0.837539634379403 0.283329168051641 0 0.745882688902259 0 0 0 0 0 2.22094900446678 1.75017770559306 1.16607267594671 0.918386234446348 0.510961919277379 0 0.447843644362086 0 0.512985334813676 0.390667685559667 0 0 0 0 1.73378816862518 0.258217389536018 0.712815854437372 TRUE 0.873671631198678 0.12431378148371 1.09442458995504 0.450803568766429 0.225249444122572 0.617598498577195
"107353" "TRINITY_DN202811_c3_g1" 1.42169458118029 1.38349694415537 1.30626223972785 0 0 0.399444564589458 0.710172748279662 0 0.220329954879556 0.505890929729957 1.75317662732212 0.481298941547565 0 2.36737106564853 2.39835037034596 1.47300756791617 1.45522857111714 2.17120682741814 0 0 0.907659827853289 0.955312803444705 0 0.955312803444705 0 0.37851162325373 1.19660704409482 0 0.372952097911829 0 TRUE 0.751816388275494 0.611811533626477 1.64419406707432 0.324678460876729 0.469714239123783 0.67187258105388
"107354" "TRINITY_DN202811_c3_g2" 0.279768421593595 1.53505759489484 0.0565835283663675 2.41332328089906 2.03104224335857 2.44201456555989 1.2097652659741 1.59167941693574 0.358396261956654 0 0.142740172116082 0.777367109450413 1.9560566524124 1.34596403034287 0.292781749227846 1.55826763405574 0.430820496519772 2.42545930476536 1.91838623444635 1.51500591643373 0 2.05623668498427 0 0 1.62199323166612 1.26002565596146 0.77568270173906 1 1.38017531174203 1.38017531174203 TRUE 1.45963160577872 0.679991371072165 1.334891644554 1.23634203547511 0.914938139310724 0.286435842112823
"107355" "TRINITY_DN202811_c3_g3" 1.17184731357334 0 3.17648235397361 0.0976107966264223 0 0.608809242675524 0.134878054343112 0 0 0 0 0 0 3.71292587884474 2.42599632135108 0 0 0.652601217596519 0 0 0 0 0 0 0.401630466584741 0 0.429749850800216 1.06488285158485 1.2147465226824 1.03491998434916 TRUE 0.842458284474817 0.022479675723852 1.13192056963206 0.690988279333561 0 0.656352600775246
"107356" "TRINITY_DN202812_c4_g1" 2.12465899041952 1.62900683342718 0 1.08065766334523 1.60786290283124 2.27411253778378 0 0 0 0 0 0 0 0 0 0 0 0 0 0 0 0 0 0 0 0 0 0 0 0 TRUE 1.45271648796782 0 0 0 0 1
"107357" "TRINITY_DN202812_c4_g2" 1.67174626686322 1.43669488755288 0 0.276198865032242 1.81966818349646 1.22094900446678 0 0 0 0 0 0.382943869568991 0 0 0 0 0 0 0 0 0 0 0 0 0 0 0 0 0 0 TRUE 1.07087620123526 0.0638239782614984 0 0 0 0.985100056806782
"107358" "TRINITY_DN202813_c2_g1" 0 0.49467161164755 0 0 0.0538064436957938 1.4541758931858 0 0 0 0 0 0 1.51399597936701 0 0 0 0 0 0 0 0 0 0.61541629726287 0 1.7982579326445 4.02361021518265 0 0 0 0 TRUE 0.333775658088191 0 0.252332663227835 0.970311357971191 0.102569382877145 0.822562701514409
"107359" "TRINITY_DN202813_c3_g1" 0 2.30626223972785 0 0 0 0.835115615258218 0 0 0.101650076094435 0 0 0 0 0 0 0 0 0 0 0 0 0.151858816727005 0 0 0 0 0.339137384919585 0 0.331131922217202 0 TRUE 0.523562975831011 0.0169416793490725 0 0.111711551189465 0.0253098027878342 0.926483040038308
"107360" "TRINITY_DN202813_c4_g1" 2.90496571868403 3.96449105044997 0 4.39163026151743 2.51247974691963 0 0 0.87263179113525 2.10064131597347 0.358396261956654 0 0 0 0 0 3.84066464320128 0 0 0 0 0.809825996097451 1.04614178164472 0 0 0 0 1.33399611819645 0 0 0 TRUE 2.29559446292851 0.555278228177562 0.64011077386688 0.222332686366075 0.309327962957029 0.811916947956442
"107361" "TRINITY_DN202813_c5_g1" 0 0 0 1.11169907219742 0 0 0 0 0 0 0 0 0 0 0 0 2.14306683237807 0 0 0 0 0 0 0 0 0 0 0 0 0 TRUE 0.18528317869957 0 0.357177805396344 0 0 0.870314465302534
"107362" "TRINITY_DN202814_c1_g1" 1.05797006863733 0.753604536279995 0 1.93621390100641 0 0.847195186589395 1.09153059312062 0 0 0.369606070031838 0 0 1.7211538870083 0 0 0 0 0 0.693319678811575 0 0 0.455228571117139 0 0 0.259423152281415 0 0 0 0 0 TRUE 0.765830615418855 0.243522777192076 0.28685898116805 0.0432371920469025 0.191424708321452 0.750256896458084
"107363" "TRINITY_DN202814_c3_g2" 0 0 0 0 0 0 0.662661255475094 0 0 0 0 0 0 0 0 0 0 0 0.345964030342872 0 0 0 0 0 0 0 0 0 0 0 TRUE 0 0.110443542579182 0 0 0.057660671723812 0.869479305042954
"107364" "TRINITY_DN202814_c5_g1" 0 0 0 0 0 0 0 0 0 0 0 0 0 0 0 1.06901467791518 0 0 0 0 0.138814468902282 0.366252263699564 0 0 0 0 0 0 0 0 TRUE 0 0 0.178169112985863 0 0.0841777887669743 0.881884986465565
"107365" "TRINITY_DN202814_c6_g1" 0 0 0 0 0 0.567545447643747 0 0 0 0 0 0 0.14535138557262 0 0 0.180147861158429 0 0 0 0 0 0 0 0 0 0 0 0 0 0 TRUE 0.0945909079406245 0 0.0542498744551748 0 0 0.856619743809765
"107366" "TRINITY_DN202815_c0_g1" 0 0 3.48207382029194 0 0.940354711533293 0 0 0 2.55973652443298 2.50665271538924 0 0 0 0 3.94691796798583 0 0 0 0 0 0 3.05032755355843 0 0 0 0 1.53156860881496 0 0 0 TRUE 0.737071421970872 0.844398206637037 0.657819661330972 0.255261434802494 0.508387925593071 0.360923428445516
"107367" "TRINITY_DN202815_c1_g1" 0.191562650700756 0 0 0 0 0.186500557644495 0 0 0 0 0 0 0 0 0 0.0398402645317911 0 0 0 0 0 0 0 0 0 0 0.720716242521131 0 0 0 TRUE 0.0630105347242084 0 0.00664004408863185 0.120119373753522 0 0.85503883212928
"107368" "TRINITY_DN202815_c2_g1" 2.74092756031863 3.6238668618527 2.95177427384828 1.33170521649889 2.48877205929985 2.84699468696557 1.72377696962344 2.55777767139493 0.517023672064581 0.722466024471091 1.68032435684402 2.09051472988825 2.27082791555366 2.57676397767313 1.58640447489506 2.71896433575954 0.829443681366591 2.25731240568561 1.42330923724239 2.34170116392739 0 2.32797472500578 2.26513680347581 0.671746266863223 1.77273024776718 2.67716993881825 2.95921373878461 2.41196851036013 0.896078055397064 1.88401173758352 TRUE 2.66400677646399 1.54864723738105 2.03995279848893 2.10019537145179 1.50497803275243 0.324910365879145
"107369" "TRINITY_DN202815_c2_g2" 0 0 0.705756782049797 0 0 0 0 1.58351908385149 0 0 0 0 0 0 0 0 0 0 0.503857532577429 0 0 0.116364756691785 0 0 0 0 0 1.95046841415012 0 0 TRUE 0.117626130341633 0.263919847308581 0 0.32507806902502 0.103370381544869 0.6270769967277
"107370" "TRINITY_DN202815_c3_g1" 2.11736258615466 1.60359667486021 1.00863030514344 1.82863158168802 0 1.49108345371826 1.53555533339931 1.93054811924785 1.70088355602827 1.00144197417391 0 2.7771566660045 1.87931367631089 1.35049724708413 2.59884157813329 1.93960272035604 0 2.23572705983806 2.65786862339084 2.95661428755723 1.22527492986957 1.18396283484259 0 0.291603558030565 1.07176266930009 0 0.838346736521231 0 0 2.04614178164472 TRUE 1.34155076692743 1.49093094147564 1.66733038028707 0.659375197911007 1.3858873722818 0.268629610504059
"107371" "TRINITY_DN202816_c0_g1" 0 0 0 0 0 0 0.347098670622268 0 0 0 0.297484915710575 0 0 0 0 0 0 0.0440443327060212 0 0 0 0 0 0 0 0 1.13619138628714 0.762136169901112 2.85957205681725 1.51399597936701 TRUE 0 0.107430597722141 0.0073407221176702 1.04531593206209 0 0.972551045019135
"107372" "TRINITY_DN202816_c1_g1" 0 0 0 0 0 0 0.0607391578576785 0 0 0 0 0 0 0 0 0 0 0 0 0 0 0 0 0 0.427606172781899 0 0.623866861852698 0 1.82984955984469 0.992043276171657 TRUE 0 0.0101231929762798 0 0.645560978441824 0 0.996079691417876
"107373" "TRINITY_DN202816_c2_g1" 0 0 0 0 0.372952097911829 0.31034012061215 0.954568570752994 0.14535138557262 0.508935661864395 0 0.277389698810864 0.954568570752994 1.32941067121857 0 0 0 0 0.573374526445944 2.42814239097833 2.07690108755726 0.264236151043547 2.36569253719753 1.07587486697513 1.67491255290801 0.636914580355878 0.778208576398088 1.0820212693455 0 1.31614574229336 0.386259141133346 TRUE 0.113882036420663 0.473468981292311 0.317130866277419 0.699924884921028 1.64762659777663 0.756557891958581
"107374" "TRINITY_DN202817_c0_g1" 3.81833931136285 3.69354271275202 3.58002485270452 2.53953107147415 2.50436615061227 2.90592847817313 3.10601323762212 3.15623479785027 1.69019357782485 1.23756371831768 2.74631276642546 2.65007520892099 3.2097652659741 4.07227733547151 2.36120689023873 2.36345145707171 1.23817541857738 1.82537860389293 3.55458885167764 3.44387182839776 3.55139296802745 3.29557610310383 3.40135740989028 2.17376706773671 3.26393580857533 3.03192446379876 2.79306351844623 2.90072192756411 2.30392683648069 2.08133962745194 TRUE 3.17362209617982 2.43106555116023 2.51170916187106 2.72915203038618 3.23675903813895 0.162314161186894
"107375" "TRINITY_DN202818_c0_g1" 0.295135249000818 0 0 1.09895848008817 1.70884937710518 0 0 0 0.7311832415722 0.73725410432433 0 0.345964030342872 0 4.44075291699598 0 1.94822704387917 1.30742852519225 0 0 0 0 1.0100636833447 0 0 0 0 0.822934048028371 0 0.677169938818245 0 TRUE 0.517157184365694 0.302400229373234 1.2827347476779 0.250017331141103 0.168343947224116 0.758734474460694
"107376" "TRINITY_DN202818_c1_g1" 0 0 0 0 1.07519031415522 0 0 0 0 0 0 0 0 0 0 0 0 0 0 0 1.23327453899093 0 0 0 0 0 0 0 0 0 TRUE 0.179198385692537 0 0 0 0.205545756498489 0.782045627278793
"107377" "TRINITY_DN202818_c3_g1" 2.58712492187178 2.13060144979056 2.94860084749336 2.37378739372261 2.88362081628567 3.14225004299946 4.80518925483949 5.5392829085698 5.19006169473912 6.19872986886563 5.82097031252956 5.61473928657071 0.130930869826449 0 0 0 1.42814239097833 0 3.57990421089813 4.41845983758099 4.21544563457482 4.04159344865918 3.2254291875592 4.42693561964834 2.23695175858808 1.33399611819645 2.83733778827332 1.42115596066222 3.42451904447545 4.83562095521956 TRUE 2.67766424536057 5.52816222101905 0.259845543467463 2.68159693756918 3.98462798982011 0.565690444118019
"107378" "TRINITY_DN202819_c0_g1" 0 0 0 0 0 0 0 0 0 0.82781902461732 0 0 0 0 0.626672752605993 0 0 0.482332020747376 0 0.305678743242287 0 0 0 0 0.16478627814334 0 0 0 0 0 TRUE 0 0.13796983743622 0.184834128892228 0.0274643796905566 0.0509464572070479 0.707331276384582
"107379" "TRINITY_DN202819_c1_g1" 6.26899573167961 0 6.17304745925514 2.22280456104526 0 0 0 0 4.76500424625004 0 0 0 0 0 4.35741124701605 0 0 0 0 0 3.51399597936701 0 0 0 0 0 2.36204901208824 0 0 0 TRUE 2.44414129199667 0.794167374375006 0.726235207836008 0.39367483534804 0.585665996561169 0.744312714008635
"107380" "TRINITY_DN202819_c1_g2" 0 0 0 5.28110473161226 0 5.31324585178756 0 0 0 5.59762055776508 0 4.24967287756465 0 0 0 4.05441438791731 0 0 0 0 0 5.69016563567634 0 3.90323113089 0 0 0 5.26453643099903 0 3.72137265947682 TRUE 1.7657250972333 1.64121557255495 0.675735731319551 1.49765151507931 1.59889946109439 0.233529855733125
"107381" "TRINITY_DN202819_c1_g3" 0 0 0 0 0 0 0 0 1.65809720535137 0 0 0 0 0 0 0 0 0 0 0 1.16607267594671 0 0 0 0 0 0 0 0 0 TRUE 0 0.276349534225229 0 0 0.194345445991118 0.82418511529612
"107382" "TRINITY_DN202819_c2_g1" 0.544979883255804 0 0 0 0 0 0 0 0 0 0 0 1.66993383566896 0 0 0 0 0 0 0 0 0 0 0 0 0 0 0 0 0 TRUE 0.090829980542634 0 0.278322305944827 0 0 0.918412952714757
"107383" "TRINITY_DN202819_c3_g1" 0 0 0 0 0 0 0 0 0.105678077894537 0 0 0 0 0 0 0 0 0.0922074380970889 0 0 0 0 0 0 0 0 0 0 0 0 TRUE 0 0.0176130129824229 0.0153679063495148 0 0 0.781867157469715
"107384" "TRINITY_DN202820_c2_g1" 0 0 0 0 0 0 0 0 0 0 0 0 0.390667685559667 3.65729700999104 0 0 0 0 0 0 0 0 0 0 0 0 0 0 0 0 TRUE 0 0 0.674660782591784 0 0 1
"107385" "TRINITY_DN202820_c2_g3" 0 0 0 0 0 0 0 0 0 0 0 0 0 0 0 0.938850337006064 0 0 0 0.973794929652606 0 0 0 0 0 0 0 0 0 0 TRUE 0 0 0.156475056167677 0 0.162299154942101 0.758971240140624
"107386" "TRINITY_DN202821_c0_g1" 0 0 0 1.5528688710113 0 2.62269612816767 0 0 0 0 0 1.09491164702547 0 0 0 0 0 2.1940870521163 0 0 0 0 0 0 0 0 0 0 0 0.449957483628003 TRUE 0.695927499863162 0.182485274504244 0.365681175352717 0.0749929139380006 0 0.77614070290458
"107387" "TRINITY_DN202821_c2_g1" 2.66152159585276 2.69465736554709 3.70254673306474 2.24397367191931 3.95531280344471 3.969288659407 0.331131922217202 0.336854639125465 1.97342759800431 0 0.961252884058208 1.25277895152818 4.98258294692259 2.03878733050557 0.204140716780225 0.196607044094818 3.92276872291713 0 0 0 0.882056070968626 0 0 0 0 0 0 0 0.2904244038653 0.391767719955997 TRUE 3.20455013820593 0.809240999155561 1.89081446020339 0.113698687303549 0.147009345161438 0.769018788587162
"107388" "TRINITY_DN202821_c4_g1" 0.705756782049797 1.57531233068744 0.899175630480513 0.952333566369686 0 1.44201456555989 1.01364091066939 0 0 0.216610068742442 1.25942315228141 1.1479578813871 0.248534836138679 0 0 0 0 0 2.1073530984483 0 0 0.242450073677701 0 0 1.94673086014031 0 0 0 0.490570130446201 1.15898325116039 TRUE 0.929098812524554 0.606272002180057 0.0414224726897798 0.599380706957816 0.391633862020999 0.559059536575033
"107389" "TRINITY_DN202821_c4_g3" 0 0.646162657157894 0.820485342986379 0 1.51500591643373 1.09491164702547 0 0 0 0 0 0 2.26633679942013 0 0 0 0 0 0.173767067736706 0 0 0 0 0 0 0 0 0 0 0 TRUE 0.679427593933912 0 0.377722799903356 0 0.0289611779561177 0.850357866868213
"107390" "TRINITY_DN202821_c6_g1" 0 1.18269229751619 0 0 0 0 0 0 0 0 0 0 0 0 0 0 0.645240512645265 0 0 0 0 0 0 0 0 0 0 0 0.0840642647884745 0 TRUE 0.197115382919365 0 0.107540085440878 0.0140107107980791 0 0.845838013199761
"107391" "TRINITY_DN202821_c7_g1" 4.02936453678416 1.34993137336011 2.33628338786443 0 4.02174621050222 2.92637902519988 0.345964030342872 1.87341950343486 2.66789212523023 1.56657164062676 2.37601248772974 0.263034405833794 3.43242497680476 0 3.38100643708862 0 2.53605290024021 0 0 0 0 0 0.531069492725954 0.0271540515037266 3.02183502726224 3.80198636411462 3.57591736111815 4.67756461846062 6.14673667279223 4.18594581209199 TRUE 2.44395075561847 1.51548236553304 1.55824738568893 4.23499764263997 0.0930372573716135 0.668788613497639
"107392" "TRINITY_DN202821_c8_g1" 1.2732174731035 0 1.19597745864259 0 0.672651629328385 0.84478735007906 0 0 0 0 0 0 1.57434375392001 0.397255345594427 0 0 0 0 0 0 0 0 0 0 0 0 0 0 0 0 TRUE 0.664438985192255 0 0.328599849919073 0 0 0.876361916879398
"107393" "TRINITY_DN202822_c2_g1" 1.28806320032532 0.745022149037264 2.42007811597937 2.19345636574959 1.45680614923047 3.32653734813995 3.4425454561053 2.97965955171582 3.88215391728701 3.34936527759421 3.52092506112747 4.26948204809477 5.78547208540816 4.66055217682796 1.9452331231349 3.60181534972849 1.68436992901301 5.72432284538798 4.4221657092331 5.44085256095367 5.63375086965033 4.96315040607933 5.43809320284286 6.39446269461032 5.88752527074159 5.66823261102206 5.1843199719552 5.32955418726354 4.40857600764255 5.56514016881565 TRUE 1.90499388807699 3.57402188532077 3.90029425158342 5.3405580362401 5.3820792405616 0.316255511889987
"107394" "TRINITY_DN202823_c5_g1" 0 0 0 0 0 0 0.133563525741106 0 0 1.4425454561053 0 0 0 0 0 0 0 0 0.0551956542421246 0 0 0 0.0976107966264223 0 0 0 0 0 0 0 TRUE 0 0.262684830307735 0 0 0.0254677418114245 0.975762074096942
"107395" "TRINITY_DN202823_c6_g1" 0 0 0 0 0 1.22094900446678 0 0 0 0 0 0 0 0 0 1.06626144226872 1.16027483140859 0 0 0 0 0 0 0 0 0 0 1.87617311443746 0 0 TRUE 0.203491500744463 0 0.371089378946219 0.31269551907291 0 0.652248858965468
"107396" "TRINITY_DN202824_c0_g1" 0 0 0 2.32077347694587 0 0.807354922057604 0 1.38349694415537 0 0 0 0.603121869839996 0 0 0 2.74846123300404 1.391767719956 0.0758748669751276 0 0 0 0.655351828612554 0 1.07587486697513 0 0 0 0 0 0 TRUE 0.521354733167246 0.331103135665894 0.702683969989193 0 0.288537782597947 0.594058033140903
"107397" "TRINITY_DN202824_c1_g1" 1.52957110757389 0.297484915710575 1.55875743037376 0.119024103142275 0 0 0 0 0 0 0 0 0.882056070968626 2.44731470025318 1.13093086982645 0.474046599319306 0 0.0593552776164212 0 0 0.236339539168374 0 0.36289064266586 0 0 0 0 0.927517246198476 0 0 TRUE 0.584139592800084 0 0.832283919663996 0.154586207699746 0.0998716969723723 0.74810353845033
"107398" "TRINITY_DN202824_c2_g1" 0.153156788061421 1.50944249308018 0.624802765252947 0.929790997718597 1.1243281350022 0.734655433479005 0.16478627814334 0 0 0 0 0 0.100304905795685 0 0.172487515510134 1.47092725747513 0 1.02361021518265 0 0 0 0 0 0 0.0786098346963665 0 0 0 0 0 TRUE 0.846029435432392 0.0274643796905566 0.461221648993932 0.0131016391160611 0 0.851722751365
"107399" "TRINITY_DN202824_c3_g1" 0 0.453122446595813 0 0.292781749227846 0.0524158941511385 0.572404647390332 0.566571640626761 0 0 0 0 0 0 0 0 0.561692721398309 0 0 0 0 0.00719550140420377 0 0 0 0 0 0 0 0 0 TRUE 0.228454122894188 0.0944286067711268 0.0936154535663848 0 0.00119925023403396 0.792908847327745
"107400" "TRINITY_DN202824_c4_g1" 0 0 0 0 0 0 0 0 0 0 0 0 0 0 0 0 0 0 0.480265122054463 0 0.0454429707611671 0 0 0 1.47715921118664 1.75232042845967 0.01292617444427 2.83511561525822 0 0.58111017522555 TRUE 0 0 0 1.10977193409572 0.0876180154692717 0.980262157300665
"107401" "TRINITY_DN202824_c4_g3" 0 0 0 0 0 0 0 0 0 0 0 0 0 0 0 0.380729448503549 0 0 0 0 0 0 0 0 0.172487515510134 0 0.195347598322219 0 0.150559676575381 0 TRUE 0 0 0.0634549080839247 0.0863991317346225 0 0.816390203205894
"107402" "TRINITY_DN202825_c10_g1" 1.40435819483331 0 0 2.12664253111817 0 0 2.45391260364389 2.55728754227831 0 2.77019475495132 0 0 0 0 0 0 0 0 2.49005662446431 1.94710505156787 0 1.34255474547732 0 0 0.805705184838511 0 0 0.26663664251399 0 0 TRUE 0.588500120991913 1.29689915014559 0 0.178723637892083 0.963286070251584 0.66641395575336
"107403" "TRINITY_DN202825_c2_g1" 0 0 0 0 0 0 0 0.864730922314751 0 0 0 0 0 1.7982579326445 0 1.70043971814109 0 0 0 2.01471235152137 0 0.629473196786948 0 0 0 0 0 0 0 0 TRUE 0 0.144121820385792 0.583116275130932 0 0.44069759138472 0.749269812594753
"107404" "TRINITY_DN202825_c5_g1" 0 0 0.856786546288081 0 0 0 0 0 0 0 0 0 1.76000798683207 0 0 0 0 1.06488285158485 0 0 0 0 0 0 0 0 0 0 0 0 TRUE 0.14279775771468 0 0.470815139736154 0 0 0.924175251779974
"107405" "TRINITY_DN202825_c6_g1" 0 0 1.95419631038688 0 2.33656904176912 0 0 0 0 0 0.138814468902282 0 0 0 0 0 0 0 0 0 0 0 0 0 0 0 0 0 0 0 TRUE 0.715127558692665 0.023135744817047 0 0 0 0.991912021661093
"107406" "TRINITY_DN202825_c7_g1" 0 0 0 0.58207422139633 0 1.64708421262895 0 0 0 0 0 0.197865391353738 0 0 0 0 0 0 0 0 0 0 0 0.12300395405482 0 0 0 0 0 0 TRUE 0.371526405670881 0.032977565225623 0 0 0.0205006590091366 0.96401451995169
"107407" "TRINITY_DN202826_c2_g1" 0 0 0 0 0 0 0 0.920674411041618 3.44387182839776 3.65638195721104 0.685267406516842 1.35445216057956 0 0 0 0 0 0 0 0.895302621333307 1.56949109195872 0.00863030514344006 2.92352953772231 1.19975085671584 0 0 0 0 0 0 TRUE 0 1.67677462729114 0 0 1.09945073547893 0.836076548752542
"107408" "TRINITY_DN202827_c1_g1" 2.86552295913996 1.3684890006451 4.22928027905873 3.10500752476097 0.669933835668961 2.66879990883161 1.57918014812715 2.10332977711185 2.80508604669545 2.53356334821451 1.97269265400426 1.41521782488884 2.44281082813601 1.67716993881825 2.47014636704151 2.49595093694278 2.79431188458201 1.46884394297464 1.30041662783687 1.84116804354865 2.73768676140986 2.99801492926968 3.21163525332715 3.35727047567956 2.60169651648096 1.86235219953202 2.91590327420792 4.04797455136936 4.79701297783614 2.5528688710113 TRUE 2.48450558468422 2.06817829984034 2.22487231641586 3.12963473173962 2.57436534851196 0.252954230200684
"107409" "TRINITY_DN202827_c2_g1" 0 0.660837367696284 0 0.509949146304311 0 0.948600847493356 0 1.57482812358744 0.100304905795685 0 0.286881147788162 1.00432160595009 1.35275852504064 0.948600847493356 0 0 3.48155728070859 0.919912088677308 0.187767747046025 0 0 0 1.72857360255936 0 0 0 0.210388864445403 0 0 0.102993993323326 TRUE 0.353231226915658 0.494389297186897 1.11713812365332 0.0522304762947881 0.319390224934232 0.727150743601794
"107410" "TRINITY_DN202827_c3_g1" 2.00539998774259 0.263034405833794 0.278579550458423 2.50360315630226 1.54794331129035 2.78093995936374 0 0 1.64339445347989 0.663572335417523 0.677169938818245 1.54052329643822 1.94785314338702 2.31585601540396 0 1.58014548442338 1.20037879798403 2.70287913851321 1.85798099512757 1.63923216324928 2.07895134139482 0.376290383337052 1.71413559385633 3.21210237168671 1.3311319222172 1.17951105027151 0.808179083771471 0 1.66129355585531 2.28095631383106 TRUE 1.56325006183186 0.754110004025647 1.62451876328527 1.21017865432442 1.81311547477529 0.289612609463593
"107411" "TRINITY_DN202827_c4_g1" 0 0 0 0 0 0 0 0 2.74566760205268 0 0 0 0 0 0 0 0 0 0 1.56462205243698 1.32365829102624 0 0 0 0 0 0 0 0 0 TRUE 0 0.45761126700878 0 0 0.481380057243871 0.762344087523681
"107412" "TRINITY_DN202827_c5_g1" 0 0 0 0 0 0 1.82903768866914 1.13158948432814 3.7983616304013 0.0827025893302493 0 0 0 1.7407117333991 0 0 0.621993231666123 0 0.195347598322219 3.66106547980695 1.48284828306847 2.01970191444255 0 0 0 0.386259141133346 0 0 0 0 TRUE 0 1.14028189878814 0.393784160844204 0.0643765235222244 1.22649387927336 0.674184557671506
"107413" "TRINITY_DN202827_c6_g1" 4.74006405884686 3.58086906299287 4.18634208068043 4.0962618530584 2.71369581484336 3.57664306286428 0 0 0 0 0 0 1.8011586560937 0 2.05519565424212 0 1.23081784186108 0 0 0 0 0 1.11303366529989 0 0 0 0 0 0 0 TRUE 3.81564598888103 0 0.847862025366151 0 0.185505610883315 0.932294057201536
"107414" "TRINITY_DN202827_c7_g1" 0 0 0 0.782408564927373 0.584000383285773 1.02290040211008 1.44625622988956 1.69821847822441 0.236339539168374 2.10232219119669 1.31266517355839 1.62246186738273 1.2904244038653 0 0 1.81721392425833 0 2.39643353125099 0.822118274729345 0 0 0 0 0.565597175854225 0 0 0 0 0 0 TRUE 0.398218225053871 1.40304391323669 0.91734530989577 0 0.231285908430595 0.724376153022218
"107415" "TRINITY_DN202828_c1_g1" 2.41980852893928 0 0 2.76913698304317 0 0 0 0 0 0 0 0 0 0 0 0.729444006833663 0 0 0 0 0 0 0 0 0 0 0 0 0 0 TRUE 0.864824251997075 0 0.121574001138944 0 0 0.964855864975398
"107416" "TRINITY_DN202828_c1_g2" 0 3.47793631599449 3.82089374922857 5.25527411403529 2.43269221678717 1.48902906385044 0 0.905350899580958 1.01149563883783 0 0 0 0 0.847195186589395 3.48697174437041 1.14469902515414 0 0 0 0 0 0 0 0 0 0 0 0 0 0 TRUE 2.74597090998266 0.319474423069798 0.91314432601899 0 0 0.887779332930317
"107417" "TRINITY_DN202828_c2_g1" 0 0 0 0 0.329984649758421 0 3.22481205781355 1.63273352595054 0.0299828662157143 1.15445359267987 1.46048047004001 0.999278472082541 0.874993638932967 0.732052073300289 0 0.552868871011303 1.62246186738273 0.364012053558615 1.12697285625777 0.49364733397521 0 0.60502015306241 0.679874147746623 0.380729448503549 0 0 0.293958979028694 0 2.69888520936509 1.97965955171582 TRUE 0.0549974416264034 1.41695683079704 0.691064750697651 0.828750623351601 0.547707323257593 0.625514325348336
"107418" "TRINITY_DN202828_c3_g1" 3.79503959962436 5.16976469308714 3.2142802598049 2.85678654628808 3.54880649908363 3.32308178950373 5.18114231578022 4.82395311640506 4.19006169473912 4.33485426933163 5.82672642989003 5.00459127697631 3.58688481285218 3.55667464663168 3.47053686509258 3.88078346457353 3.79327165449808 3.28525424255145 6.13346077773408 5.72516854485091 6.89344715834103 6.21715314988602 6.46724686944401 5.5223696719685 5.16386097071377 5.39557697654977 4.77008901265341 4.39266088071179 3.98750278321603 4.30005048945943 TRUE 3.65129323123198 4.8935548505204 3.59556761436659 4.6682901855507 6.15980769537076 0.3178071981735
"107419" "TRINITY_DN202830_c0_g1" 2.57167680997093 3.68066192149265 3.16542962042419 3.17871464117544 2.99403657491867 3.35867757131523 3.86740230572754 3.95447551466621 4.0100636833447 3.81023743059073 4.14339341869319 3.96735308359463 4.11619838466359 4.7788393546815 5.20480586875336 4.12887075946512 3.95251994903785 4.53909675837395 4.63017245928108 4.56620629346551 5.78709285626311 4.87361636432633 5.7293896219485 5.427706728876 2.62175885670973 2.60762622084549 2.47014636704151 1.66857301647589 1.19660704409482 1.50385753257743 TRUE 3.15819952321618 3.95882090610283 4.45338851249589 2.01142817295748 5.16903072069342 0.343114896744588
"107420" "TRINITY_DN202831_c0_g1" 3.11069731654493 2.01328358681842 1.37406571822254 3.16382072649042 2.73811928878258 2.14665522211947 2.68526740651684 1.59836520532364 0 0.722466024471091 1.26663664251399 1.35445216057956 2.16059754588055 0.034215715337913 0 1.81598522720104 1.49927188316909 1.99457972421575 0 0 0 0.435095151620097 0.0731347046302154 0 0.743299527888257 0.452068230223811 0.246104009883917 0 1.49722912878761 0.659924558402378 TRUE 2.42444030982973 1.27119790656752 1.25077501596739 0.599770909197661 0.0847049760417188 0.669361955955982
"107421" "TRINITY_DN202831_c1_g1" 1.02927618237063 0.671746266863223 1.79618241072 1.73552217729654 0.746742715777736 1.57143411587651 0 0.980390956061472 0 0 0 0 3.05588975819628 2.65923957221832 2.08610437124329 1.67174626686322 3.03104224335857 2.53605290024021 0 0 0 0 0 0 3.08014597862949 3.74092756031863 2.05345893194152 0.205392512989685 2.78910321750138 0.70310069960416 TRUE 1.25848397815077 0.163398492676912 2.50667918535332 2.09535481683081 0 0.649213458566025
"107422" "TRINITY_DN202831_c6_g1" 0 0 0 0 0 1.41413553298445 1.51146803927587 0 0.0200576523412535 0 0 1.4032677223393 1.88986288136518 0 1.83834673652123 0 0 1.0962618530584 1.25882039687641 0 0 0 0 2.20726817311203 0.734655433479005 0 0.445726703349984 0 0 1.90881290773955 TRUE 0.235689255497409 0.489132235659403 0.804078578490802 0.514865840761423 0.577681428331407 0.434952998107252
"107423" "TRINITY_DN202832_c0_g1" 0 0.650764559116902 0 0.401630466584741 0.443606651475615 0 0 0 0 0 0 0 0 0.185232254230161 0 0 0.944108799107955 0 0 0.154453592679872 0 0 0.789103217501381 0 0 0 0 0 0 0 TRUE 0.249333612862876 0 0.188223508889686 0 0.157259468363542 0.653593659829541
"107424" "TRINITY_DN202833_c4_g1" 0 0 0 0 0 0 0.561692721398309 0 0 0 0 0 0 0 0 0 0 0 0 0 0 0 0 0 0 0 0 0 0.116364756691785 0 TRUE 0 0.0936154535663848 0 0.0193941261152974 0 0.948208000451697
"107425" "TRINITY_DN202834_c0_g1" 0 0 0 0 0 0 0 1.96162332828694 0.070389327891398 0.0648828515848544 0 0 0 1.91456452349394 0 0 0 0 0 0.112366523072563 0 0 0 0 0 2.71501474991089 0.181420640280142 0 0 0 TRUE 0 0.349482584627199 0.31909408724899 0.482739231698506 0.0187277538454272 0.644060198244426
"107426" "TRINITY_DN202834_c3_g1" 0 0 0 0 0 0 0 0 0.997111720675174 0 0 0 0 0 0 0 0 0 0 0 0 0 0 0 0 0 1.3684890006451 0 0 0 TRUE 0 0.166185286779196 0 0.228081500107517 0 0.81784440353464
"107427" "TRINITY_DN202834_c5_g1" 0 0 0 0 0 0 0 0 0 0 0 0 0 0 0 0.916094422938358 0 0 0.341416524478722 0 0 0 0 0 0 0 0 0 0 0 TRUE 0 0 0.15268240382306 0 0.0569027540797871 0.906828238462681
"107428" "TRINITY_DN202835_c0_g1" 1.24914190328035 0 0 0 1.61870851231379 0 2.75253452581717 2.05206804724387 0.508935661864395 1.94148196386898 0.189033824390017 1.36793014143188 0 2.77251912681255 3.41886457739032 0.622930350920177 2.47586310559153 4.20500144333863 0 0.321928094887362 2.34426039498542 1.46152855947288 0 0.3928669162308 2.84959901115145 0.401630466584741 2.5981269599196 1.4594316186373 3.33156191428463 3.76373024951623 TRUE 0.477975069265689 1.46866402743605 2.24919643400887 2.40068003668233 0.75343066092941 0.48459747696326
"107429" "TRINITY_DN202836_c4_g1" 0 0 0 0 0 0 1.58976348698498 0 0 0 0 0 3.90486940738916 0 0 0 0.455228571117139 0 0 0 0 0 0 0 0 0.700439718141092 0 0 0 0 TRUE 0 0.264960581164163 0.726682996417717 0.116739953023515 0 0.868683959832099
"107430" "TRINITY_DN202836_c4_g2" 0 0 0 0 0 0 1.87931367631089 0 0 0 0 0 4.11860890325427 0 0 0 2.15574923267795 2.3164354110105 0 0 0 1.01149563883783 2.26273381305411 0.0482361856528476 0 1.62900683342718 0 0 0 0 TRUE 0 0.313218946051815 1.43179892449045 0.27150113890453 0.553744272924131 0.801217835408413
"107431" "TRINITY_DN202836_c4_g3" 0 0 0 0 0 0 0 0.595503660502742 0 0 0 0 0.743299527888257 0 0 0 0 0 0 0 0 0 0 0 0 0 0 0 0 0 TRUE 0 0.0992506100837903 0.123883254648043 0 0 0.799709390979101
"107432" "TRINITY_DN202836_c5_g1" 0 0 0 0 2.84016106714085 0 5.55547875069841 4.49965457781943 2.04264433740849 1.37128005402265 3.52105073690096 2.03984026453179 6.27603132517221 2.25398926623079 3.79150154019171 1.46936505370484 5.4997502356224 3.39053012226603 2.16832111573972 3.98504496225347 4.8341044040015 3.45575462218619 3.91255406523311 3.27441076931784 3.31990690666801 5.07839635195121 1.41683974191283 0.890641243963444 2.83511561525822 3.64362534009972 TRUE 0.473360177856808 3.17165812023029 3.78019459053133 2.8640875333089 3.60503165645531 0.331109996745584
"107433" "TRINITY_DN202838_c5_g1" 6.51737018978992 6.23998987730142 6.86482995070075 6.03650333373899 5.88472001256047 5.8685880013282 5.58589394052333 5.36162801260831 5.86984673607894 5.39787139928291 5.33149025783934 5.33885223914518 5.15934662499196 6.08257486633952 6.12959213276393 6.12612624662705 5.64284594962078 5.67378253401974 5.38328956603169 5.73395082050242 5.17731986649513 5.32225266475882 5.24598996434763 5.27235918138665 5.01622886523004 5.10026284900728 5.03601971687454 6.04851956926017 6.37837289590703 5.44546186717836 TRUE 6.23533356090329 5.480930430913 5.8023780590605 5.50414429390957 5.35586034392039 0.112184099233833
"107434" "TRINITY_DN202838_c5_g2" 0 0 0 0 0 0 0 0 0 0 0 0 0 0 0 0 0 0 0 0 0 0 0 0 0 0 0 0 0.387362540835996 0.16478627814334 TRUE 0 0 0 0.0920248031632225 0 1
"107435" "TRINITY_DN202839_c1_g1" 0 0 4.90631340214577 0 0 0 0 0 2.74373037604463 0 0 0 0 0 1.97819562968165 0 0 0 0 0 0 0 0 0 0 0 2.45549162062847 0 0 0 TRUE 0.817718900357629 0.457288396007438 0.329699271613609 0.409248603438078 0 0.634276439453719
"107436" "TRINITY_DN202839_c3_g1" 0 0 0 0 0 0 1.0894981508391 3.32596199617185 0.0881415968690176 1.56608449051547 0.830255324167683 1.8631455429894 0 0 0 0 0 0.716332480287987 2.37016428054021 2.27857955045842 0 1.5489297694764 0 0 3.1807843910787 3.79087627506741 3.85319725477036 3.8413693545154 0.404903122145131 3.47495513835219 TRUE 0 1.46051451692542 0.119388746714665 3.0910142559882 1.03294560007917 0.788673826183638
"107437" "TRINITY_DN202839_c4_g1" 2.92922289570657 2.88322978903273 2.9412941496344 1.94448367114875 2.53804145333366 3.15007219725299 3.19959382868402 2.59144006479236 1.05588975819628 0.839153387389821 1.65122394298988 2.30480305578542 2.95791459863299 2.91034891538093 3.14225004299946 2.81925943011764 0 2.50105692365951 4.09372917927164 3.90091509821994 3.7578766597479 3.07621702161705 4.2709773789095 1.2821432287815 3.76606505147495 3.80787007829978 3.36793014143188 1.9429835981871 2.71039319217052 2.21225804420274 TRUE 2.73105735935152 1.94035067297296 2.38847165179842 2.9679166842945 3.39697642775792 0.262005743808181
"107438" "TRINITY_DN20283_c0_g1" 0 0 0.538041453333664 0 0 0 0 0 0 0 0 0 0 0 0.140124223909071 0 0 0 0 0 0 0 0 0 0 0 0 0 0 0 TRUE 0.0896735755556106 0 0.0233540373181784 0 0 0.934891529713523
"107439" "TRINITY_DN202840_c4_g3" 0 0 0 0 0 0 0 0 0 0 0 2.65397717863634 0 0 0 0 0 0 0 0 0 0 0 1.57191946324556 0 0 0 0 0 0 TRUE 0 0.442329529772723 0 0 0.261986577207593 0.85192794083734
"107440" "TRINITY_DN202840_c5_g1" 3.01095882207224 3.59836520532364 3.36820959809927 3.71556395051172 3.53156860881496 3.59788867516543 3.71050340148579 3.71655198504929 3.94073056018486 3.70818723602071 3.89103026784092 3.94990839795332 3.5854433189362 3.56230348938545 4.46133210069394 4.46185593133225 4.00818208224212 4.61470984411521 3.71797795251239 3.3210622180738 3.07364888166241 3.79711676511297 3.38404980679516 3.88029370151051 3.98093926608551 3.67547723060941 3.72465027173297 3.90929308582382 3.50474749649957 3.8116765280077 TRUE 3.47042580999788 3.81948530808915 4.11563779445086 3.7677973131265 3.52902488761121 0.113944542295965
"107441" "TRINITY_DN202840_c5_g3" 0 2.15962918582123 0 1.79991620298901 1.40871186102943 2.35698889179248 2.15607296095057 1.77399632511117 1.04054179386285 0.524063675777211 1.72027846523333 1.56315813040281 1.84759610226264 0 1.10701824988212 3.19629228571223 1.80405355896735 2.96106762626779 2.66925358652116 0.36513259345253 0.575312330687437 1.24366908096686 2.02715405150373 1.49415956371284 2.32826202860941 2.09929520433778 2.43722773891291 0 0 1.81598522720104 TRUE 1.28754102360536 1.46301855855632 1.81933797051536 1.44679503317686 1.39578020114076 0.231432682227954
"107442" "TRINITY_DN202840_c7_g1" 0 0 0 0 0 0 0 0 0 0 0 0 0 1.01792190799726 0 0.0398402645317911 0 0 0 0 0 0 0 0 0 0 0 0 0 0 TRUE 0 0 0.176293695421509 0 0 1
"107443" "TRINITY_DN202841_c0_g1" 4.35783347862949 4.42820940424173 3.89326512169348 4.10324583849127 4.9786990204482 4.40142567890914 4.31397137105902 4.60032923014583 4.0820212693455 4.86393845042397 4.64466387286746 4.45041947339778 4.01453383329546 4.84969908364072 3.55839009872547 3.0972736789614 4.60638300298162 3.75092802065037 4.41717741190639 4.36800001067377 4.29344405918709 4.47040671081933 4.13257684267001 4.49460761559365 4.8435316751683 5.00611846138338 4.77072335021641 5.07433416610274 4.99981965184789 4.62298890066718 TRUE 4.36044642373555 4.49255727787326 3.97953461970917 4.88625270089765 4.36270210847504 0.120223539265883
"107444" "TRINITY_DN202841_c0_g3" 0.316145742293356 0 0 0 0.348232419239271 0 0 0 0 0 0 0 0 0 0 0 0 0 0 0 0 0 0 0 0 0 0 0 0 0 TRUE 0.110729693588771 0 0 0 0 1
"107445" "TRINITY_DN202842_c1_g1" 0 0 0 0 0.248534836138679 0.805705184838511 0 0.490570130446201 0.221567788538409 0.776525151421912 0.424384671538097 0.946356571633634 0.0384361816561079 0 0 0 0.339137384919585 0 0 0 0 0.722466024471091 0 0 0.897627674279551 0.74416109557041 1.08814159686902 0 0.458382004156013 0.133563525741106 TRUE 0.175706670162865 0.476567385596376 0.0629289277626155 0.55364598276935 0.120411004078515 0.622676758431168
"107446" "TRINITY_DN202842_c3_g1" 0 0 0 0 0 0 0 0 0 0 0 0 0 1.04753838876336 0 0 0.519038609600059 0 0 0 0 0 0 0 0 0 0 0 0 0 TRUE 0 0 0.261096166393903 0 0 1
"107447" "TRINITY_DN202843_c6_g2" 0 0 0 0 0 0 0.397255345594427 0 0 0 0 0 0 0 0 0 0 0 0.369606070031838 0 0 0 0 0 0 0 0 0 0 0 TRUE 0 0.0662092242657379 0 0 0.061601011671973 0.76740019100386
"107448" "TRINITY_DN202843_c7_g1" 0 0 0 0 0 0 0 0 0 0 0 0.847195186589395 0 0.377401430785794 0 0 0 0 0 0 0 0 0 0 0 0.946356571633634 0 0 0 0.00863030514344006 TRUE 0 0.141199197764899 0.062900238464299 0.159164479462846 0 0.679420564000836
"107449" "TRINITY_DN202843_c7_g3" 0 0.0143552929770701 0 0.708407983483596 1.40490312214513 2.06832686143451 0.440420720756767 0.624802765252947 2.33199177823206 0 1.09288396567848 0.981852653289741 0 0 0.317304068361915 0.989865622866287 0 1.75488750216347 0.119024103142275 0.544979883255804 0 0 0 0 0.146655222119465 0 0.564622052436981 0 0.497740088609093 0.270229907237998 TRUE 0.699332210006717 0.911991980535 0.510342865565278 0.246541211733923 0.110667331066346 0.570477687355023
"107450" "TRINITY_DN202844_c1_g1" 0 0 0 0 0 0 0 0 0 0 0.0172092900322231 0 0 0 0 0 0 0 0 0.840765337323874 0 0 0 0 0 0 0 0 0 0 TRUE 0 0.00286821500537052 0 0 0.140127556220646 0.994882849807117
"107451" "TRINITY_DN202844_c2_g1" 0 0 0 0 0 0 0 0 0.309176187478515 0 0 0 0 0 0 0 0 0 0 0 0 0 0.0214797274104514 0 0 0 0 0 0 1.6794237981126 TRUE 0 0.0515293645797524 0 0.279903966352099 0.00357995456840857 0.950778368857734
"107452" "TRINITY_DN202844_c3_g3" 0 0 0 0 0.259423152281415 0 0 0 0 0 0 0 0 0 0 0 0 0 0 0 0 0.533064921869638 0 0 0 0 0 0 0 0 TRUE 0.0432371920469025 0 0 0 0.0888441536449396 0.878334166422201
"107453" "TRINITY_DN202844_c3_g5" 0 0 0 0 0 0 0 0.3928669162308 0 0 0 0 1.72987901212594 0 0 0 0.0313951962755343 0.20163386116965 0 0 0 0 0 0 0 0 0 0 0 0 TRUE 0 0.0654778193718 0.32715134492852 0 0 0.949963663311467
"107454" "TRINITY_DN202844_c4_g3" 0 0 0 0 0 0 0 0 1.48181557361786 0 0 0 0 0 0 0 0.642470537315822 0 0 0 0 0 0 0 0 0 0 0 0 0 TRUE 0 0.246969262269644 0.10707842288597 0 0 0.891607540649066
"107455" "TRINITY_DN202844_c4_g5" 0 0 0 0 0 0 0 0 0.40381306161659 0 0 0 0 0 0 0 0.130930869826449 0 0 0 0 0 0 0 0 0 0 0 0 0 TRUE 0 0.0673021769360983 0.0218218116377414 0 0 0.918940914576728
"107456" "TRINITY_DN202845_c2_g1" 0 0 0 1.24792751344359 0 0 0 0 0 0 0 0 0 0 0 0 0 1.51752767033727 0.0922074380970889 1.62713987096555 0 0 0.0384361816561079 0 0 0.591679416935737 0 0 0 0 TRUE 0.207987918907264 0 0.252921278389544 0.0986132361559561 0.292963915119791 0.522532977121108
"107457" "TRINITY_DN202845_c4_g1" 2.04788732939655 3.64673869830785 4.24906603385587 5.00625313536629 3.37601248772974 4.77673568699921 0 0 0 0 0 0 0.246104009883917 2.46649661255207 3.91226662806645 6.35508676166836 2.59000311742169 5.10047312069017 0 0 0 0 0 0 0 0 0 0 0 0 TRUE 3.85044889527592 0 3.44507170838044 0 0 0.776320125128321
"107458" "TRINITY_DN202846_c0_g1" 0 4.61370844294828 0.0579700686373299 0 0 0 0 0 1.47040671081933 3.23358133219589 0 0 0 0 0 0 0 0 0 0 4.62690633069132 5.56879217804153 0 0 0 0 0.124328135002202 0.928275561611935 0 0 TRUE 0.778613085264268 0.783998007169204 0 0.175433949435689 1.69928308478881 0.744297307283976
"107459" "TRINITY_DN202846_c0_g2" 0 3.79066779312473 0 0 0 0 0 0 0 1.65535182861255 0 0 0 0 0 0 0 0 0 0 3.99566540973611 4.18570799868324 0 0 0 0 0 0 0 0 TRUE 0.631777965520787 0.275891971435426 0 0 1.36356223473656 0.833584798362435
"107460" "TRINITY_DN202846_c1_g1" 0 0 0 0 0 0 1.26363540356833 0 2.19377174339668 0.457331625485014 0.888304895208487 0 0 0 0 0 0 0.214124805352847 2.12134701687844 0 1.44201456555989 3.29528221533731 4.11478344724985 0 0 0 0 0 4.61016851958989 3.37462220619121 TRUE 0 0.800507277943085 0.0356874675588079 1.33079845429685 1.82890454083758 0.703785360114212
"107461" "TRINITY_DN202847_c0_g1" 0.776525151421912 0 0.133563525741106 0 0.0328061450832415 2.8939446080163 0 0 0 0.291603558030565 0.62854031926276 2.16928366111573 0.714575238851626 0.306845500314283 1.52707033551266 1.1414327909293 0 3.40871186102943 0.0328061450832415 0 0 0.385154896884344 0 1.77273024776718 0 0 0.380729448503549 0 1.26363540356833 0.961993677420255 TRUE 0.639473238377094 0.514904589734842 1.18310595443955 0.434393088248689 0.365115214955794 0.587127821480284
"107462" "TRINITY_DN202847_c0_g2" 0 0 0 0 0 0 0 0 0 0 0 0 0 0 0 1.09693648250296 0 0.273814244587037 0 0 0 0 0 0 0 0 0 0 0 0 TRUE 0 0 0.228458454514999 0 0 1
"107463" "TRINITY_DN202847_c0_g3" 0 0 0 0 0 0 0 0.838346736521231 0 0 0 0 0 0 0 0 0 0 0.0384361816561079 0 0 0 0 0 0 0 0 0 0 0 TRUE 0 0.139724456086872 0 0 0.00640603027601799 0.988538101246866
"107464" "TRINITY_DN202847_c2_g1" 0 0 0 1.14012422390907 0 0 0 0 0.58207422139633 0 0 0 4.07792657868507 0 0 0 0 0 0 0 0 0 0 0 0 0 0 0 0 0 TRUE 0.190020703984845 0.0970123702327216 0.679654429780845 0 0 0.89441947935581
"107465" "TRINITY_DN202848_c3_g1" 0 0 0 0 0 0 0 0 0 0 0 0 0 0 0.426533138116673 0 0 0 0 0 0 0 0 0 0 0 0 1.02290040211008 0 0 TRUE 0 0 0.0710888563527789 0.17048340035168 0 0.895753990995408
"107466" "TRINITY_DN202848_c3_g2" 0 0 0 0 0 0 0 0 0 0.207892851641333 0 0.0881415968690176 0 0 0 0 0 0 0 0 0 0 0 0 0 0 0 0 0 0 TRUE 0 0.0493390747517251 0 0 0 1
"107467" "TRINITY_DN202848_c4_g1" 0 0 0 0 0 0 0 0 0 0 0 0 0 0 0 0 0 0 0.261831658752137 2.14698099722323 0 0 0 0 0 0 0 0 0 0 TRUE 0 0 0 0 0.401468775995894 1
"107468" "TRINITY_DN202849_c10_g1" 0 0 0 0 0 0 0 0 0 0.0257375614136083 0 0.718964335759539 0 0 0 0 0.0579700686373299 0 0 0 0 0 0 0 0.732052073300289 0.500802053057158 0.897627674279551 0 0.830255324167683 2.18745105402733 TRUE 0 0.124116982862191 0.00966167810622166 0.858031363138668 0 0.961021628487142
"107469" "TRINITY_DN202849_c15_g1" 0 0 0 0 0 0 0 0 0 0 0 0 0.557777671394926 0 0 0 0 0.260627908126699 0 0 0 0 0 0 0 0 0 0 0 0 TRUE 0 0 0.136400929920271 0 0 1
"107470" "TRINITY_DN202849_c5_g1" 0 1.37517847958961 0 1.63737839487229 0 0.544979883255804 0 0.742437445376266 0 0 0.283329168051641 0.0200576523412535 1.90689059560852 0 0 2.74523733212975 0.587845009254278 1.91226662806645 0 0 0 0 0 0 0 0.449957483628003 0 0 0 0 TRUE 0.592922792952952 0.17430404429486 1.19203992750983 0.0749929139380006 0 0.823365868091095
"107471" "TRINITY_DN202849_c9_g1" 4.99566540973611 4.53275331793726 5.44479956397576 4.96864375596472 4.02989454966334 4.0044115018931 5.46630082917934 5.80938871834603 5.45493258307557 5.66789212523023 5.70647529697822 5.21986549330741 6.75084764841383 7.83230142640161 8.27922519188835 6.27136964656249 7.4654766161854 6.38937751445109 4.92509745226183 5.17024556472346 6.39581686313265 4.95149454625829 5.44705015545719 4.73947010163841 7.04287411731773 6.85136177259179 7.29359119789613 6.97248588352883 7.05218762907832 6.64745842645492 TRUE 4.66269468319505 5.55414250768613 7.16476634065046 6.97665983781129 5.27152911391197 0.216128444582153
"107472" "TRINITY_DN202850_c0_g1" 2.66766509005141 0 0.784922701562861 0 0.130930869826449 0 0 0 0 0 0 0 0 0 0 0 0 0 0 0 0 0 0 0 0 0 0 0 0 0 TRUE 0.597253110240119 0 0 0 0 1
"107473" "TRINITY_DN202850_c1_g1" 0 2.0972736789614 0 0.545968369105293 3.37587351985015 0.962734090595803 2.12598165385472 0.535057594894842 1.4905701304462 2.89025211515707 2.73552217729654 1.95009509417369 1.08133962745194 0 0 1.9214363308063 2.25096157353322 1.54646235816709 0 0 0.986228880227399 0.289244285156642 1.6140030448649 0.404903122145131 0 0 0 0 0 0 TRUE 1.16364160975211 1.95457979430384 1.13336664832642 0 0.549063222065679 0.635973997014805
"107474" "TRINITY_DN202850_c2_g1" 3.28688114778816 2.10601323762212 2.94204525991605 3.92647391125607 3.86977272325138 3.76479199157246 4.10559427579519 4.34489949402218 5.85424505422013 5.73760564808914 4.3174487937511 5.08576455377831 3.59203837071098 2.11136523092765 1.42867840994823 3.28495824438855 2.20132019771785 0.304511041809953 6.4905701304462 6.39274673242064 5.10299399332333 3.1402878597104 2.97397856040967 3.98595575460751 0 0 0 0 0 0 TRUE 3.31599637856771 4.90759296994267 2.1538119159172 0 4.68108883848629 0.482898378332211
"107475" "TRINITY_DN202850_c2_g2" 2.39807669206745 3.25776496857139 3.14323013477689 2.83167460125302 2.67671874411843 2.48748634934854 3.56010351346474 3.39602244846124 4.38328956603169 5.05662687792665 4.32286554202661 4.74098151200394 0.0648828515848544 2.45706891128218 2.83005245627156 2.94054264809852 3.19093085956261 2.92960165523642 4.20711196120771 4.26363540356833 5.44300982513041 4.6144742828377 4.12308675098106 4.74765593293239 1.38625914113335 1.59598097896562 1.77399632511117 1.97342759800431 0.832687516439532 1.11169907219742 TRUE 2.79915858168929 4.24331490998581 2.40217989700602 1.44567510530857 4.56649569277627 0.403791811781566
"107476" "TRINITY_DN202851_c3_g1" 0.0786098346963665 0 0 0 0 0.20163386116965 1.59598097896562 0 0.0271540515037266 0 0 0.933572638261024 0 0 0 1.4032677223393 0 0.62854031926276 2.76617108910985 2.633198686374 0 1.34369206917902 0 0 1.27798474729977 0 0.0172092900322231 1.15055967657538 0.855989697308481 0 TRUE 0.0467072826443361 0.426117944788395 0.338634673600344 0.550290568535975 1.12384364077714 0.697077418032238
"107477" "TRINITY_DN202852_c2_g1" 0 0 0 0 0 0 0.244887059123534 0 0 0 0 0 0 0 0 0 0 0 0 0 0 0 0 0.314986485468515 1.58496250072116 0 0 0 0 0 TRUE 0 0.0408145098539224 0 0.264160416786859 0.0524977475780859 0.91168978061984
"107478" "TRINITY_DN202852_c3_g1" 0 0 0 0.666302128173095 0 0 0 0 0 0 0 0 1.25942315228141 0 0 0 0 0 0 0 0 0 0 0 0 0 0 0 0 0 TRUE 0.111050354695516 0 0.209903858713569 0 0 0.867736644557053
"107479" "TRINITY_DN202852_c4_g1" 3.2147465226824 0.947853143387017 0 1.75232042845967 0.0440443327060212 1.24914190328035 1.71369581484336 2.08508467862865 0 0 0.134878054343112 0.462575888042204 2.32481060342048 1.28273632027634 2.04753838876336 2.13520649943067 0.458382004156013 1.83430670296291 0.0299828662157143 1.22280456104526 1.30626223972785 0 1.16027483140859 0 0.53605290024021 0.517023672064581 0 1.28747229511907 0 0.241230035515445 TRUE 1.20135105508591 0.732705739309554 1.6804967531683 0.430296483823217 0.61988741639957 0.556047833922922
"107480" "TRINITY_DN202852_c6_g1" 0 0 0 0 0 0 0 0 0 0 0 0 2.02076886509457 0 0 2.37795663381011 2.45864447937567 0.034215715337913 0 0 0 0 0 0 0 0 0 0 0 0 TRUE 0 0 1.14859761560305 0 0 1
"107481" "TRINITY_DN202853_c3_g1" 0 0 0 0 0 0 0 0 0 0 0 0 0 0 0 0 0 0 0 0 0 0 0 0 0 0 0.823749360308273 4.9913177569002 1.5119739817818 2.95065503791869 TRUE 0 0 0 1.71294935615149 0 1
"107482" "TRINITY_DN202854_c2_g1" 0 0 0 0 0 0 2.05693028838267 0 0 0 0 0 0 0 0 0 0 0 3.21054472195551 1.53057020390253 0 0 0 0 1.67174626686322 0 0 0 0 2.06281249240502 TRUE 0 0.342821714730445 0 0.622426459878041 0.790185820976339 0.69461354880557
"107483" "TRINITY_DN202855_c3_g1" 4.78523666080553 4.5343729239391 4.10013667128545 4.00557963969985 3.90775595305177 3.64708421262895 4.04526821513853 4.01934608880481 4.31911209306266 4.60116164570521 4.09693648250296 4.45292483969571 3.51563676826979 3.70232508687581 3.64570165857883 3.57325332721532 2.81598522720104 3.35572108373667 4.36492255850577 4.33399611819645 3.28791549671209 4.99905292058498 4.36786026880608 4.52023364861234 4.61300115280499 4.5430627624444 4.89389608389068 5.51453259646112 4.85593987963065 4.41508258279445 TRUE 4.16336101023511 4.25579156081831 3.43477052531291 4.80591917633772 4.31233016856962 0.159044676378889
"107484" "TRINITY_DN202856_c2_g1" 1.76043387467011 3.31397137105902 2.47040671081933 3.43108803384847 2.21381384618775 2.50029217673417 2.36401205355861 2.7663831410013 1.8611613657534 3.6794237981126 2.93583687368403 2.80879689623151 2.82964663487904 2.61612240464668 2.33856703700115 3.45338588036645 3.05311133645956 2.87813676662695 2.48902906385044 2.97727992349992 1.9664304673063 3.87075924889218 2.50411186400883 2.38708677001591 2.54695617814141 2.67446065156026 2.69041709553247 3.69977370518433 2.00072116724365 2.59072177000984 TRUE 2.61500100221981 2.73593568805691 2.86149500999664 2.70050842794533 2.69911622292893 0.0607565884621622
"107485" "TRINITY_DN202856_c3_g1" 0 0 1.1036654827657 0.789937868980195 0 0 0 0 0 0 0 0 0 0 0 0.246104009883917 0 0 0 0 0 0 0 0 0 0 0 0 1.78910321750138 0 TRUE 0.315600558624315 0 0.0410173349806528 0.298183869583564 0 0.731304971351465
"107486" "TRINITY_DN202857_c10_g1" 0 0 0 0 0 0 0 0 0 0 0 0 0 0 0 0 0 0 0.622930350920177 0 0 0.214124805352847 0 0 0 0 0 0.49467161164755 0 0 TRUE 0 0 0 0.0824452686079249 0.139509192712171 0.852258358382837
"107487" "TRINITY_DN202857_c11_g1" 0 3.05067582031712 2.22743303803698 1.04823618565285 0.254594043033141 2.06488285158485 0.589763486984977 2.37490036970135 3.00952633339464 1.28332916805164 0 1.34312351940185 0 0 0 0 0 0 0.578214165472454 1.12498976997866 2.11069731654493 0.643394453479892 0 0.500802053057158 0 0 0 0 0 0 TRUE 1.44097032310416 1.43344047958908 0 0 0.826349626422184 0.607939513087405
"107488" "TRINITY_DN202857_c1_g1" 0 0 0 0.957543200757105 0 0 0 0 0 0 0 0 0 0 0 0 0 0 0 0 0 0 1.4905701304462 0 0 0 0 0 0 0 TRUE 0.159590533459518 0 0 0 0.248428355074367 0.839399840839682
"107489" "TRINITY_DN202857_c5_g1" 0 0.389566811762726 0 1.54744982914397 0.0510240030244669 0 0 0 0 0 0 0 0 0 0 0.0285691521967709 0 0 0 0 0 0 0 0 0 0 0 0 0 0 TRUE 0.33134010732186 0 0.00476152536612849 0 0 0.996407373223985
"107490" "TRINITY_DN202857_c6_g1" 0.669026765509631 0 0.0200576523412535 0.848798181244189 0 0.753604536279995 0 0 0 0 0.133563525741106 0.992768430768924 0 0 0 0 0 0 0 0 3.00988458893184 3.34964835324329 0 0 0.895302621333307 0 2.16285452819051 0 0 0 TRUE 0.381914522562511 0.187721992751672 0 0.509692858253969 1.05992215702919 0.745422490130464
"107491" "TRINITY_DN202857_c7_g1" 0 0 0 0 0 0 0 0 0.663572335417523 0.624802765252947 0 0.769771739249448 0 0 0 0 0 0 0 0 0 0 0 0 0 0 0 0 0 0.827006009638977 TRUE 0 0.343024473319986 0 0.137834334939829 0 0.899544824305253
"107492" "TRINITY_DN202857_c8_g1" 0 0 0 0 0 0 0 0 0.0299828662157143 0 0 0 0.773152397014052 0 0 0 0 0 0 0 0 0 0 0 0 0 0 0 0 0 TRUE 0 0.00499714436928572 0.128858732835675 0 0 0.990304994742463
"107493" "TRINITY_DN202857_c9_g1" 0 4.22519779483916 3.1407786557828 1.71105432181207 0 4.3019533951261 0 0 5.88876759797617 0 0 3.3953370500727 0 0 0 0 0 2.72049737048235 0 0 4.50887229544116 0 0 2.76468585252213 0 0 0 0 0 0 TRUE 2.22983069459335 1.54735077467481 0.453416228413724 0 1.21225969132721 0.639767864191848
"107494" "TRINITY_DN202858_c1_g1" 4.56181489568308 4.66231945210744 5.12068370880198 4.8304074563713 5.16313640287667 4.81578034258224 5.19499318101023 5.68678063494857 4.20382759794212 5.04775648654921 4.69871855546442 4.87479696589866 5.58919420512638 5.41372946410504 6.08593447251603 5.78421604335827 5.29116148815093 5.92081730165144 4.58273662964964 3.8545941516616 4.22866479481694 3.90294183005533 5.14681811886676 4.4221657092331 5.6056424833932 5.87693434687076 6.11517893713145 4.77967996361476 4.40599235967584 5.84634287068147 TRUE 4.85902370973712 4.9511455703022 5.68084216248468 5.43829516022791 4.35632020571389 0.13724127139776
"107495" "TRINITY_DN202858_c1_g2" 0 0 0 0 0 0 0 0 0 0 0 0 0 0 0 0 0 0 0 0 0 0 0 0 0.49364733397521 0 0.980390956061472 0 0 0 TRUE 0 0 0 0.245673048339447 0 1
"107496" "TRINITY_DN202858_c1_g3" 0 0.760433874670112 0 0.996388746447621 1.76043387467011 0 0 0 0 0 0 0 0 0 0 1.63273352595054 0 0 0 0 0 2.53804145333366 0 0 0 0 0 0 0 0 TRUE 0.586209415964641 0 0.272122254325089 0 0.423006908888944 0.70354913095768
"107497" "TRINITY_DN202859_c11_g1" 0 0 0 0 0.0813396274519388 0 0 0 0 0 0 0 0 0 0 0 0.265436896049098 0 0 0 0 0 0 0 0 0 0 0 0 0 TRUE 0.0135566045753231 0 0.0442394826748497 0 0 0.92339080525104
"107498" "TRINITY_DN202859_c2_g1" 1.90535089958096 1.67852267688349 2.35783347862949 1.26002565596146 1.0264459803038 0.900721927564115 0.594548549550354 0.883620816285671 0 0 0 0 0.424384671538097 2.92523990548741 2.45759429185641 2.21971063954878 0.816394909169121 1.17056605679207 0.62760683812965 0.936590829823938 0 0 0 0 0.996388746447621 1.78282789207489 0 0.246104009883917 0.958285900923258 0 TRUE 1.52148343648722 0.246361560972671 1.66898174573198 0.663934424888282 0.260699611325598 0.596688363944193
"107499" "TRINITY_DN202859_c3_g1" 6.0232553523003 5.22071689199892 5.2027703198571 3.66209153819845 4.89209954292607 6.11370049916473 5.76778719809436 5.97808119818916 6.46041493916217 5.59000311742169 4.79139734815463 6.13922389508799 3.52744572778007 1.58880456701555 1.77568270173906 0.460480470040011 2.10668332357977 1.30859386858428 4.09592441999854 3.56059268700198 3.29292895549713 1.67762099245359 1.29865831556452 4.12771581140639 2.23358133219589 0.810648747782646 0.589763486984977 0 0 2.92257845650856 TRUE 5.1857723574076 5.78781794935166 1.79461510978979 1.09276200391201 3.00890686365369 0.521319760238637
"107500" "TRINITY_DN202859_c4_g1" 0 0 0 0 0 0 0 0 0 0 0 0 1.03632749181776 0 0 0.447843644362086 0 0 0.0976107966264223 0 0 0 0 0 0 0 0 0 0 0 TRUE 0 0 0.247361856029975 0 0.0162684661044037 0.983558028746323
"107501" "TRINITY_DN202859_c5_g1" 0 0 0 0 0 0 0 0 0 0 0 0 0 0 0 0 0 0 0 0 0 0 0 0 0 0.235114320376357 0.513995979367013 0 0 0 TRUE 0 0 0 0.124851716623895 0 1
"107502" "TRINITY_DN202859_c6_g1" 1.13815914522947 1.05935527761642 1.12697285625777 3.05067582031712 2.40190347160796 2.23266075679027 0.762986564880576 2.23633953916837 1.76426121821711 1.71413559385633 0.549915553621955 1.67446065156026 0.770617646656203 0.810648747782646 0 0 0 0 1.34198574722862 1.2147465226824 0.508935661864395 1.42599632135108 0.440420720756767 0 0 0 0 0.43189034828618 0 0 TRUE 1.8349545546365 1.45034985355077 0.263544399073142 0.0719817247143634 0.822014162313875 0.644692816361226
"107503" "TRINITY_DN202860_c10_g1" 5.33059425184778 5.39752917971139 5.25406487719702 6.03472194343633 6.03990604739976 6.0266009005768 6.02544966684539 6.11555351177491 5.65583836988888 5.84666881563522 5.93529472422882 5.93534187574829 6.43599522134149 5.45647762935182 5.89348356291442 6.33358473981217 6.33644407514523 6.02560469413627 5.95689302432336 5.9389679227723 4.92969632958372 5.97041654722148 5.76776071909499 5.31335470294068 5.94906796585291 5.49825086752783 5.76940149873686 4.78837250113786 5.08095606230876 5.39218001670781 TRUE 5.68056953336151 5.91902449402025 6.0802649871169 5.41303815204534 5.64618154098942 0.0683459615482674
"107504" "TRINITY_DN202860_c2_g1" 0 0 0 0 0 0 0 0 0 0 0 0 0.682573297347578 0 0 0 0 0 0.190298791626595 0 0 0 0 0 0 0 0 0 0 0 TRUE 0 0 0.113762216224596 0 0.0317164652710991 0.930300968274733
"107505" "TRINITY_DN202860_c9_g1" 0 0 0 0 0 0 0 0 0 0 0.175045486110914 0 0 0 1.43669488755288 0 0 0 0 0 0 0 0.36289064266586 0 0 0 0.0758748669751276 0 0 0 TRUE 0 0.0291742476851523 0.239449147925479 0.0126458111625213 0.0604817737776434 0.893190439899628
"107506" "TRINITY_DN202860_c9_g2" 0 0 0 0 0 0 0 0 0 0 0 0 0 0 0 0 0 0 0.596458139558986 0 0 0.661749599810705 0 0 0.349365277594213 0.172487515510134 0.364012053558615 0 0 0.830255324167683 TRUE 0 0 0 0.286020028471774 0.209701289894948 0.81670751256879
"107507" "TRINITY_DN202861_c1_g1" 0 0 0 0 0 0 0 0 0 0 0 0 0.865522959139964 0.897627674279551 0 0.981121989794311 0 0 0 0 0 0 0 0 0 0 0.987684677566761 0 0 0 TRUE 0 0 0.457378770535638 0.164614112927793 0 0.910023090525707
"107508" "TRINITY_DN202861_c2_g1" 2.97984243756774 0 1.51146803927587 0 3.02680005934372 0 0 0 3.63354745829421 0.790772037862 2.67129337248158 0 8.91899140490103 4.68133681393013 7.30289477100459 0 8.41189650257474 6.93748564127727 0 0 0 0.803227036434928 0 0 0 0 0 0 0 0.18269229751619 TRUE 1.25301842269789 1.18260214477296 6.04210085561463 0.0304487162526984 0.133871172739155 0.892423988005484
"107509" "TRINITY_DN202861_c3_g1" 0 0 0 0 1.73335434061383 0 0 0 0 0 0 0 0 0 0 0 2.08406426478847 0 0 0 0 0 0 0 0 0 0 0 0 0 TRUE 0.288892390102305 0 0.347344044131412 0 0 0.792070430612446
"107510" "TRINITY_DN202861_c3_g2" 0 0 0 0 0.420078115979374 0 0 0 0 0 0 0 0 0.393965275660243 0 0 0 0 0 0 0 0 0 0 0 0 0 0 0 0 TRUE 0.0700130193298957 0 0.0656608792767071 0 0 0.76554046695473
"107511" "TRINITY_DN202861_c4_g1" 0 0 0 0 0 0 0.495695162624069 0 0 0 0 0 0.486456955768731 0 0 0.117695042669755 0 0 0.839959587489532 0 0 0 0 0 1.41467678042689 0.712815854437372 0 0.225274929869569 1.16735792773851 1.42223300068305 TRUE 0 0.0826158604373448 0.100691999739748 0.823726415525898 0.139993264581589 0.90187848821375
"107512" "TRINITY_DN202862_c0_g1" 1.72944400683366 0 0 0 0 0 5.67259506081657 5.12532047371441 2.4838802538141 5.27917410848905 4.2913825400231 3.80105515919341 0 1.75702324650746 0 0.117695042669755 0.24000896473507 0 3.66959375118833 2.28421798317836 0.786596361890807 0 0.404903122145131 0.804879608254673 4.16567079983589 0 1.29219277390189 1.80653028925957 0 1.62760683812965 TRUE 0.288240667805611 4.44223459934178 0.352454542318714 1.4820001168545 1.32503180444288 0.805968873642301
"107513" "TRINITY_DN202862_c0_g2" 0 0 0 0 0 0 1.08133962745194 0 0 0 0 0 0 0 0 0 2.28036248997378 0.466757615726171 0 0 0 0 0 0 0 0 0 0 0 0 TRUE 0 0.18022327124199 0.457853350949992 0 0 0.901593342678366
"107514" "TRINITY_DN202862_c1_g1" 0 1.1196881745192 0 0 0 0 0 0.863145542989399 0 0 0 0 0 0 0 0 0 0 0 0 0 0 0 0 0 0 0 0 0 0 TRUE 0.186614695753199 0.143857590498233 0 0 0 0.807279927878125
"107515" "TRINITY_DN202862_c2_g1" 0 0 0 0 0 0 2.99457972421575 0 3.90033550864098 1.82497146545623 0 0.792438930064638 0.658097205351372 0 0 0 1.37629038333705 0 0 0 0.413594082409175 2.86967403357451 0 0 1.28747229511907 0 0 0 0.0510240030244669 0.347098670622268 TRUE 0 1.5853876047296 0.339064598114737 0.2809324947943 0.547211352663947 0.815942731908128
"107516" "TRINITY_DN202862_c2_g2" 0 0 0 0 0 0 4.64990281989314 2.77568270173906 3.81229284487327 2.95884267524324 1.72246602447109 2.96162332828694 0 0 0 0 1.77778790427355 0 0.207892851641333 2.93564832306742 3.0036022366802 4.99878221223276 0 0 2.79243893006464 3.53206755228903 1.73595535401226 2.00611846138338 5.40884770162469 3.76256143004889 TRUE 0 3.14680173241779 0.296297984045591 3.20633157157048 1.85765427060362 0.586696363995298
"107517" "TRINITY_DN202862_c3_g1" 0 0 0 0 0 0 4.12854086864087 0 3.4979955006733 3.06056624540576 0 1.8682916687728 1.14274017211608 0 0.935836873684025 0 0 0 0 0 3.03615162846155 4.27202318906105 0 0 0 1.68481873755322 1.73508887047818 4.12763327972587 6.93032339026079 1.76892533556375 TRUE 0 2.09256571391545 0.346429507633351 2.7077982689303 1.21802913625377 0.662361816261958
"107518" "TRINITY_DN202863_c1_g2" 0 0 0 0 0 0 0 0 0.91456452349394 0 0 0 0 0.508935661864395 0 0 0 0 0 0 0 0 0 0 0 0 0 0 0 0 TRUE 0 0.152427420582323 0.0848226103107326 0 0 0.860880329164723
"107519" "TRINITY_DN202863_c2_g1" 5.71199040381644 4.65518006897893 5.76971885356455 4.47916587651375 5.25398926623079 4.78350903885003 6.51344337084879 6.11680139200398 5.39080523573767 5.6461914646786 6.23605247185766 5.63267537035077 4.68274182664406 5.05562950834604 4.1682408746295 3.39985467357243 4.61070006213476 3.42519072149345 5.53950005344547 5.27675719075583 4.69616078204023 4.72306702220563 4.73595535401226 4.1940870521163 5.67652130205656 4.97732572261552 5.24993829144169 5.40067454196401 5.64835039098842 5.11557431862605 TRUE 5.10892558465908 5.92266155091291 4.22372627780337 5.34473076128204 4.86092124242929 0.175273494094806
"107520" "TRINITY_DN202864_c1_g1" 0 0 0 0 0 0 0 0 0 0 0 0 0 3.09203825662039 0 0 0 0 0 0.255802836602718 0 0 0 0 0 0 0 0 0 0 TRUE 0 0 0.515339709436732 0 0.042633806100453 0.979317620338702
"107521" "TRINITY_DN202864_c2_g1" 3.15120939288489 2.83066097439976 2.6794237981126 2.73898395470051 2.07347750967897 2.81188199621867 2.35219353774503 2.72922645499115 2.78659636189081 2.86393845042397 2.45522857111714 2.38846509728315 1.95939923477212 1.83915338738982 1.46884394297464 3.25141613270546 1.80859098813998 1.75360453628 3.26468654754262 2.80033047292464 2.53605290024021 3.33456827566613 2.56242561196062 2.48542682717024 2.66834608843124 2.66448284036468 2.8569856897822 2.0686708106651 2.91322452933057 3.16349873228288 TRUE 2.7142729376659 2.59594141224188 2.013501370377 2.72253478180945 2.83058177258408 0.11270444477189
"107522" "TRINITY_DN202865_c1_g1" 0.361768359419153 0.0745054363636298 0 0 2.95624255474381 1.21847121074326 1.36176835941915 2.74953426766926 1.46780115648841 2.0871233436512 2.29160355803056 3.52907129982911 3.54039930563062 0 0 0 0.497740088609093 0 3.44691786486603 2.66652937792404 2.44413695658759 3.70276834520663 2.18523225423016 2.3684890006451 6.26404844432827 5.67316064614641 5.34830324895384 4.53561753863984 4.70895970441307 6.20292700254748 TRUE 0.768497926878309 2.24781699751462 0.673023232373286 5.45550276417149 2.80234563324326 0.702516703288879
"107523" "TRINITY_DN202865_c2_g1" 0 0 0 0 0 0.477159211186641 0.818032474658094 0 0 0 0 0 0 0 0 0.6959938131099 0 1.45470232816369 1.39615948907315 0 0 1.82374936030827 0 0 0 0 0 0 0 0 TRUE 0.0795265351977735 0.136338745776349 0.358449356878931 0 0.536651474896905 0.73245455164202
"107524" "TRINITY_DN202865_c3_g1" 0 1.28154989336664 1.77441810410581 0.898401859992193 0 0.589763486984977 0 0 0 0 0 0 0 0 0.697773819555186 0 0 1.633198686374 0 0 0 0 0 0 0 0 0 0 0 0 TRUE 0.757355557408271 0 0.388495417654865 0 0 0.871759237172456
"107525" "TRINITY_DN202865_c3_g2" 2.96753753607086 2.76383645889095 2.30626223972785 3.27932270971912 2.04718936371245 3.44281082813601 2.4235781709818 3.26423615104355 3.21754093986252 3.64489455643701 3.59251683685943 4.22704789827098 3.03262985192717 3.3164354110105 3.28436606581035 4.41352638679689 3.36988520228402 4.17751920259781 3.79170990169423 3.88489092340265 4.24039066038533 4.91135603237882 4.45680614923047 4.98518161776791 5.29230322509238 5.36562255611334 5.78654408938438 5.44866973148907 4.41284925591011 5.09794783553483 TRUE 2.80115985604287 3.39496909224255 3.59906035340446 5.23398944892069 4.37838921414324 0.323003100495556
"107526" "TRINITY_DN202865_c4_g1" 4.32495457777726 0.961252884058208 0.484395962502666 0 2.022545364569 0 4.48058827023386 3.69966267312664 3.04421923663312 3.06246714350071 1.48336436071335 3.55790017766094 5.82339271787938 2.73898395470051 0.763836458890951 0 0.712815854437372 1.66083736769628 5.46440688552961 4.48941448485301 3.47287763635929 3.27127625917593 3.24686408315417 1.37072227514817 6.64313466185726 5.95361446119936 5.45506414081335 6.34468649246552 7.66245475895713 6.86354205117958 TRUE 1.29885813148452 3.2213669769781 1.94997772560075 6.4870827610787 3.55259360403669 0.613740227801817
"107527" "TRINITY_DN202865_c4_g2" 0.356143810225275 0 0 0 0.708407983483596 0 4.57688488234874 4.44208093756279 3.28021399581062 3.90756369624966 2.29189819604668 3.80508604669545 5.79833570666087 0 0 0 0 0.556797246592743 2.86393845042397 3.18697588411331 3.01810000750257 0 0.767231037023876 1.91991208867731 4.1138671594827 4.55366768848306 4.55219260289546 0.824564212089827 2.32538641465977 3.47339729239044 TRUE 0.177425298951479 3.71728795911899 1.05918882554227 3.30717922833354 1.95935957795684 0.562641299093399
"107528" "TRINITY_DN202866_c1_g1" 0 0 0 1.94073056018486 0 1.36457243229586 0 0 0 0 0 0 0 0 0 2.49978212014731 0 1.24853483613868 0 0 0 0 0 0 0 0 0 0 0 0 TRUE 0.55088383208012 0 0.624719492714332 0 0 0.779547525527579
"107529" "TRINITY_DN202866_c2_g2" 0 0 0 0 0 0 0 0 0 0 0 0.219091058246197 0 0 0 0 0 0 0 0 0 0 0 0 0 0 1.57143411587651 1.17951105027151 0.532067552289031 1.13422093976063 TRUE 0 0.0365151763743661 0 0.736205609699614 0 0.987600211172914
"107530" "TRINITY_DN202866_c3_g1" 0 1.21785109681113 0 2.93715603846619 0 1.62293035092018 0 0 0 0 0 0 0 0 0 3.31556623031895 0 1.35388783628491 0 0 0 0 0 0 0.327687364176047 0 0 0 0 0 TRUE 0.962989581032916 0 0.778242344433976 0.0546145606960079 0 0.783783510867104
"107531" "TRINITY_DN202866_c4_g1" 0 0 2.00288250853312 5.96414445149395 0 2.47534433714261 0 0 0 3.11103131238874 0 0 0 0 0 6.06397743500601 0 2.07004578817293 0 0 0 3.82842848532098 0 1.08338358771008 0 0 0 4.00378211262842 0 0 TRUE 1.74039521619495 0.518505218731457 1.35567053719649 0.667297018771404 0.818635345505177 0.517335475164258
"107532" "TRINITY_DN202866_c5_g1" 0 3.68392098080932 0 4.63238455718264 0 4.06203534108484 2.99240589903165 0 0 0 0 2.0232553523003 0 0 0 5.25957380179243 0 4.41196851036013 2.54201035553661 0 0 1.61823865559545 0 1.74717253703546 2.1073530984483 0 0 0.594548549550354 0 2.72683121703249 TRUE 2.06305681317947 0.835943541888659 1.61192371869209 0.904788810838524 0.984570258027921 0.474417487955299
"107533" "TRINITY_DN202866_c6_g1" 0 0 0 1.59215800212536 0 1.18459768415576 0 0 0 0 0 0 0 0 0 0.795766947782392 0 0 0 0 0 0 0 0 0 0 0 0 0.277389698810864 0 TRUE 0.462792614380187 0 0.132627824630399 0.0462316164684773 0 0.903380350322563
"107534" "TRINITY_DN202866_c7_g1" 0 0.734655433479005 0 0 0 0.327687364176047 3.11320040266395 1.87538690458646 0.368489000645104 0 0 0 0 0 0 0 0 0 0 1.32538641465977 1.43082049651977 0 1.16671544496642 1.25277895152818 0.7311832415722 0.693319678811575 4.35092150676691 0.479230561206336 1.99168056214312 0 TRUE 0.177057132942509 0.892846051315918 0 1.37438925841669 0.862616884612359 0.648476576589178
"107535" "TRINITY_DN202867_c0_g1" 0.778208576398088 3.07587486697513 1.02573756141361 1.45154083301783 1.29572302453997 1.7057567820498 3.622227568553 3.25187054870194 1.97782941695196 3.03948937190185 3.19833698875621 2.82863158168802 1.35275852504064 0.634128557525041 0.805705184838511 1.15445359267987 1.60407132366886 0.559736524432983 2.79659775404831 2.04404433270602 3.62924003395155 2.06763871687536 2.77399632511117 1.6585542606509 0.578214165472454 0.177598929327733 0.781569544815974 0 0 0 TRUE 1.55547360739907 2.9863975794255 1.01847561803098 0.256230439936027 2.49501190389055 0.554212774117549
"107536" "TRINITY_DN202867_c1_g1" 0 0 0 0 1.18459768415576 0 0.452068230223811 0.10969486482593 0 0 0 0 0 0 0 0 0 0 1.67716993881825 0 1.47819525793917 1.3790663992809 0 0 0 0 0 0 0 0 TRUE 0.197432947359293 0.0936271825082901 0 0 0.755738599339719 0.903716665351657
"107537" "TRINITY_DN202867_c1_g3" 1.39615948907315 0.788268082866837 1.84358192315399 0 0.768078435016455 0.359521170427595 1.79118894150336 1.15380533607904 2.61211655222488 1.48284828306847 1.33170521649889 1.5670586262992 0 0 0 0 0 0 2.52180456172394 1.03280614508324 2.00827173796354 2.08678376614207 1.55237707109487 1.14208662961753 0 0 0 0 0 0 TRUE 0.859268183423005 1.65645382594564 0 0 1.72402165193753 0.635195705555472
"107538" "TRINITY_DN202868_c0_g1" 0 0 0 2.35727047567956 0 0 0 0 0 0 0 0 0 0 0.882838655767251 0 0 0 0 0 0 0 0 0 0 0 0 0 0 0 TRUE 0.39287841261326 0 0.147139775961209 0 0 0.906370666319831
"107539" "TRINITY_DN202868_c1_g1" 0 0 0 0.571434115876509 0 1.21598915414672 1.37406571822254 0 0 0 0 0.84478735007906 0 0 0 0 0 2.26783539209762 2.54695617814141 0 0 0 0.860764202628828 0 0.761285273361619 0 1.8571848057912 0 0 1.7819891158647 TRUE 0.297903878337205 0.369808844716933 0.377972565349602 0.733409865836254 0.56795339679504 0.44995330702333
"107540" "TRINITY_DN202868_c2_g1" 0 0 0 0 0 0 0 0 0 0 0 0 0 0 1.73811928878258 0 0.906890595608518 0.487486349348536 0 0 0 0 0 0 0 0 0.24000896473507 0 0 0 TRUE 0 0 0.522082705623272 0.0400014941225117 0 0.980845231180969
"107541" "TRINITY_DN202868_c3_g1" 0 0 0 0 0 0 0 0 0.813114191346289 0 0 0 0 0 0 0 0 0.587845009254278 0 0.867105729502655 0 0 0 0 0 0 0 0 0 0 TRUE 0 0.135519031891048 0.0979741682090463 0 0.144517621583776 0.596081783070412
"107542" "TRINITY_DN202868_c4_g1" 4.12101540096137 0 0.802400040114839 2.06177619758669 0 0.738119288782576 1.84839759952819 0 0 0 0 2.59263642860658 0 0 0.9701173976055 0 0 3.12035194036522 3.27247116144188 0 0 0.496717987935177 0 0.0551956542421246 2.33485426933163 0 1.58111017522555 1.84438565300257 0 1.59311469648462 TRUE 1.28721848790758 0.740172338022462 0.681744889661787 1.22557746567406 0.637397467269864 0.362017367003505
"107543" "TRINITY_DN202868_c5_g1" 0.402722176845605 0.326537348139952 2.26603689399532 0 0.953823953941167 1.05588975819628 1.32653734813995 1.49876146567185 0 1.22218630732211 0 0 0 1.68526740651684 0 0 0 0 2.57482812358744 2.63621857887536 0 2.83268751643953 0 0 0 0.758729568457863 0.0894981508391026 6.44450142831076 1.98841202572479 0 TRUE 0.834168355186387 0.674580853522319 0.28087790108614 1.54685686222209 1.34062236981706 0.494095162251269
"107544" "TRINITY_DN202868_c6_g1" 0 0 1.51146803927587 0.0662614422687213 0 0 0 0 0 0 0 0 0 0 2.82436054228771 1.04684025420297 0 0 0 0 0 0 0 0 0 0 0 0.172487515510134 0 0 TRUE 0.262954913590764 0 0.645200132748447 0.028747919251689 0 0.886971957212777
"107545" "TRINITY_DN202869_c0_g1" 0 0 0 0 0 0 0.448900951145128 0 0 0 0 0 1.6144742828377 0 0 0 0 0 0 0 0 0 0 0 0.725086724630227 0 0 0 0 0 TRUE 0 0.0748168251908546 0.269079047139617 0.120847787438371 0 0.818208984767493
"107546" "TRINITY_DN202869_c3_g2" 0.559736524432983 1.29631056070809 0 0.101650076094435 0 0 1.43562859405209 1.80982599609745 0 1.03280614508324 0 2.01792190799726 2.29454723389552 1.42330923724239 0.698662999885884 0.261831658752137 0 0 0.958285900923258 1.73984810269933 0.519038609600059 0.276198865032242 0 1.56022582239965 0.716332480287987 0.741574847418796 0.210388864445403 0 0 0.460480470040011 TRUE 0.326282860205918 1.04936377387167 0.779725188295987 0.354796110365366 0.842266216775756 0.45131744753639
"107547" "TRINITY_DN202869_c3_g3" 0 0 0 0 0 0 0 0 0 0 0 1.39670752138398 0 0 0 0 0 0 0 0 0 0 0 0 0 0.280956313831056 0 0 0 0 TRUE 0 0.232784586897329 0 0.0468260523051761 0 0.949710961398586
"107548" "TRINITY_DN202870_c1_g1" 0 0 0 0 0 0 0 0 0 0 0 0 0 0 0 0 0 0 0 0 0 0 0 0 1.0962618530584 0 0.0758748669751276 0 0 0 TRUE 0 0 0 0.195356120005588 0 1
"107549" "TRINITY_DN202870_c4_g1" 0 0 0 0 0 0 0 0 0 0 0 0.539034702970754 0 0 0 0 0 0 0 0 3.58976348698498 0 0 0 0 0 0 0 0 0 TRUE 0 0.0898391171617924 0 0 0.598293914497496 0.962460291261174
"107550" "TRINITY_DN202870_c7_g1" 0 0 0 0 0 0 0.12300395405482 0.176322772640463 0 0 0 0 0 1.06073915785768 0 0 0 0 0 0.12565110166152 0 0 0 0 0 0 0 0 0.718964335759539 0 TRUE 0 0.0498877877825471 0.176789859642946 0.119827389293256 0.02094185027692 0.730390323661968
"107551" "TRINITY_DN202870_c7_g2" 0.981121989794311 1.0036022366802 0 0 0 0.113700499164728 0 3.02396499080005 2.66471037684349 0.774839759827326 0.225274929869569 0 0.859969548221026 3.12862334841912 0 0 0 0 0 1.01292617444427 0 0 0 0 0 0.785759774427011 0 0.470927257475127 1.41737997597302 0 TRUE 0.349737454273206 1.11479834289007 0.664765482773358 0.44567783464586 0.168821029074045 0.634686889526732
"107552" "TRINITY_DN202870_c7_g3" 0 0 0 0 0 0 0.469885976274464 0.424384671538097 0 0.263034405833794 0 0 0.104336659814736 0 0 0 0 0 0 0 0.259423152281415 0 0 0 0.680774425492461 0 1.01578299724093 1.13356352574111 0 0.211635253327149 TRUE 0 0.192884175607726 0.0173894433024559 0.506959366966941 0.0432371920469025 0.874984649916915
"107553" "TRINITY_DN202870_c7_g4" 0 0 0 0 0 0 0 0 0 0 0 0 0 0 1.1479578813871 0 0 0.31150311546827 0 0 0 0 0 0 0 0 0 1.63505782972521 1.75103517666786 0 TRUE 0 0 0.243243499475895 0.564348834398846 0 0.892245945836407
"107554" "TRINITY_DN202870_c7_g5" 0.0172092900322231 0 0 1.27619886503224 1.65168318063211 0.259423152281415 0.902266569083071 0 0.217851096811131 0.308011314552178 1.2066432239834 1.44890095114513 0 0 0 0 0.818850560895434 1.23020301336642 0.0143552929770701 1.06626144226872 0 1.2424500736777 0 0.126972856257766 0 0 0 1.16992500144231 1.69465736554709 0.684369929013007 TRUE 0.534085747996332 0.680612192595817 0.341508929043642 0.591492049333734 0.408339944196876 0.311125083060218
"107555" "TRINITY_DN202871_c0_g1" 0 0 0 0 0.212880566344385 0 0 0 0 0 0 0 0 0 0 0 0.389566811762726 0 0 0 0.298658315564515 0 0 0 0 0 0 0 0 0 TRUE 0.0354800943907308 0 0.0649278019604543 0 0.0497763859274192 0.671725833372284
"107556" "TRINITY_DN202871_c2_g1" 0 0 0 0 0 0 0 0 0 0 0.361768359419153 0 0 0 0 0 0 0.432959407276106 0.272620454662992 0 0 0 0 0 0 0 0 0 0 0 TRUE 0 0.0602947265698589 0.0721599012126844 0 0.045436742443832 0.633690362525381
"107557" "TRINITY_DN202871_c5_g1" 0 0 0 0 0 0 0 0 0 0 0 0 0 0 0 0.0786098346963665 0 0.0100636833446975 0 0 0 0 0 0 0 0 0 0 0 0 TRUE 0 0 0.0147789196735107 0 0 1
"107558" "TRINITY_DN202871_c7_g1" 0 0 0 0 0 0 0 0 0 0 0 0 0 0 0 0 0 0 0 0 0 0.728573602559365 0 0 0 0 0 0 0.102993993323326 0 TRUE 0 0 0 0.0171656655538876 0.121428933759894 0.964659029313743
"107559" "TRINITY_DN202871_c7_g2" 0 0 0.665392771041891 0 0 0 0 0 0.954568570752994 0 0 0 0 0 0 0 0 0 0 0 0 0 0 0 0 0 0 0 0 0 TRUE 0.110898795173649 0.159094761792166 0 0 0 0.825734684906657
"107560" "TRINITY_DN202871_c7_g3" 0 0 0 0 0 0 0 0 1.15380533607904 0 0 0 0 0.6535186707536 0 0.780730036476377 0 0 0 0 0.43189034828618 0 0 0 0 0 0 0 0 0 TRUE 0 0.192300889346506 0.239041451204996 0 0.0719817247143634 0.723601688401077
"107561" "TRINITY_DN202872_c0_g1" 2.3325647309961 0 0.272620454662992 1.66811912468643 0 1.55924706046191 0 0 0 0 0 0 2.35811489773521 0 0 0 0 0 0 0 0 0 0 0 0 0 0 0 0 0 TRUE 0.972091895134573 0 0.393019149622535 0 0 0.898924383695194
"107562" "TRINITY_DN202872_c1_g1" 1.49108345371826 1.01077983875324 2.04823618565285 1.8261925362366 1.51096191927738 1.77778790427355 1.62947319678695 1.88322978903273 1.9664304673063 1.65168318063211 2.07621702161705 1.62011716502868 1.85159914323515 1.28154989336664 1.94035471153329 0.933572638261024 1.93092653106403 2.19880843205028 1.74760223027494 2.16671544496642 1.27798474729977 2.45654333931247 1.83875011833314 2.18871740920268 2.06281249240502 1.69821847822441 1.69064057861569 1.19723635491871 1.29748491571057 1.61588707391606 TRUE 1.61084030631865 1.80452513673397 1.68946855825174 1.59371331563174 1.94605221489824 0.139469734463628
"107563" "TRINITY_DN202872_c1_g2" 0 0 0 0 0 0 0 0 0 0 0 0 1.10097764772482 0 0 0 0.200378797984026 0 0 0 0 0 0 0 0 0 0 0 0 0 TRUE 0 0 0.216892740951475 0 0 1
"107564" "TRINITY_DN202872_c3_g1" 4.32531445082183 1.91953077638729 1.76128527336162 2.74803179557241 3.54547421084018 2.69577115780567 3.24929363016074 0 1.34312351940185 0.763836458890951 0 0 3.59753117422421 0 0 0 0.334568275666133 0 0.871055075086629 0 1.24000896473507 0.448900951145128 0.794935662803536 0.306845500314283 2.45048545986112 0 0 0 0 0 TRUE 2.8325679441315 0.892708934742257 0.655349908315057 0.408414243310187 0.610291025680774 0.773459616620487
"107565" "TRINITY_DN202873_c0_g1" 0 0.0786098346963665 0 0 0 0 0.10701824988212 0 0 0 0 0 0 0 0 0 0 0 0 0 0 0 0 0 0.519038609600059 0 0 0 0 0 TRUE 0.0131016391160611 0.0178363749803534 0 0.0865064349333431 0 0.910590425671068
"107566" "TRINITY_DN202873_c1_g1" 0.941106310946431 0 0 0 0 0 0 0 0 0 0 0 0 0.593592805864596 0 0 0 0 0 0 0 0 0 0 0 0 0 0 0 0 TRUE 0.156851051824405 0 0.098932134310766 0 0 0.842315156385562
"107567" "TRINITY_DN202873_c4_g1" 0 0.440420720756767 0 0.852797892818771 2.49595093694278 0 0 2.09085343045111 0 0 0.541019153133559 0 0 0 0.336854639125465 0 0.31150311546827 0 0 0.606915941825205 0 0 0.205392512989685 0 0 0.36513259345253 0.878921479749851 0 0.12300395405482 0 TRUE 0.631528258419719 0.438645430597445 0.108059625765622 0.227843004542867 0.135384742469148 0.639789355724153
"107568" "TRINITY_DN202873_c8_g2" 0 0 0 0 0.369606070031838 0 0.526068811667588 0 0.177598929327733 0 0 0 0 0 0 0 0.279768421593595 1.44837239461205 0 0 0 0 0 0 0 0 0 0 0 0 TRUE 0.061601011671973 0.117277956832554 0.288023469367608 0 0 0.844735770233171
"107569" "TRINITY_DN202873_c8_g6" 0 0 0 0 0 0.734655433479005 0 0 1.12101540096137 0 0 0 0.00288250853312137 0 0 0 0 0 0 0 0 0 0 0 0 0 0 0 0 0 TRUE 0.122442572246501 0.186835900160228 0.000480418088853561 0 0 0.835520113867386
"107570" "TRINITY_DN202874_c5_g1" 0 0.605968358841458 0 0.82130203988953 0 0 0 0.759581973233555 0 0 0 0 0.841570637395517 0 0 0 0 0 0 0 0 0 0.10969486482593 0 0 0 0 0 0 0 TRUE 0.237878399788498 0.126596995538926 0.140261772899253 0 0.0182824774709883 0.700328774951098
"107571" "TRINITY_DN202874_c6_g1" 1.10030490579569 0 0 0 0 0 0 0 0 0 0 0 0 1.64846544302731 0 0 0 0 0 0 0 0 0 0 0 0 0 0 0 0 TRUE 0.183384150965948 0 0.274744240504552 0 0 0.833131942430192
"107572" "TRINITY_DN202874_c6_g4" 1.46205231879643 1.45206823022381 0 0 0 1.47767732756531 0 0 0 1.22404027421793 0 0 0 1.97819562968165 1.64477921926295 0.483364360713349 0.583037623796664 1.40163046658474 0 0 0 0 0 0 0 0 0 0 0.9061209529971 0 TRUE 0.731966312764258 0.204006712369655 1.01516788333989 0.15102015883285 0 0.732311964896248
"107573" "TRINITY_DN202874_c6_g5" 0 0 0 0 0 0.0243196791954129 0 0 0 0 0 0 0 0 0.578214165472454 0 0 0 0 0 0 0 0 0 0 0 0 0 0 0 TRUE 0.00405327986590215 0 0.0963690275787424 0 0 0.98948500372023
"107574" "TRINITY_DN202874_c6_g7" 0 0 0 0 0 0 0 0 0 0 0 0 0 0 0 0 0 0 0 0 0 0 0.158337027167101 0 0 0 0 0.217851096811131 0 0 TRUE 0 0 0 0.0363085161351886 0.0263895045278501 0.818296729411956
"107575" "TRINITY_DN202874_c7_g1" 0 0 0 0 0 0 0 0 0 0 0 0 0 2.35049724708413 0 0 0.51500591643373 0 0 0 0 0 0 0 0 0 0 0 0 0 TRUE 0 0 0.47758386058631 0 0 1
"107576" "TRINITY_DN202875_c1_g1" 4.25141613270546 4.03685495329737 4.19172055526403 3.90458043492132 3.30319624698775 3.54188649247228 3.99168056214312 4.00225245173138 4.23786960086751 3.9716814942923 3.68257329734758 3.99503219247754 4.02005765234125 4.81526800370087 4.38556908753006 4.07459106387001 3.41535305430647 3.76553474636298 4.114367024952 4.1815796587472 5.1334813279209 4.34106064617679 4.306991278624 4.49127590286693 4.89287670006069 4.7992945749546 4.91953077638729 4.63969523339958 4.3353546218665 4.38508585354768 TRUE 3.87160913594137 3.9801815998099 4.07939560135194 4.66197296003606 4.42812597321464 0.122725911832009
"107577" "TRINITY_DN202876_c10_g1" 0 0 0 0.190298791626595 0 0 0 0 0 0 0 0 0 0 0 0.831066510605073 0 0 0 0 0 0 0 0 0 0 0 0 0 0 TRUE 0.0317164652710991 0 0.138511085100845 0 0 0.942754644424294
"107578" "TRINITY_DN202876_c11_g1" 0 0 0 0 0 0.0854246562526777 0 0 0 0 0 0 0 0 0 0 0 0 0 0 0.343692069179019 0 0 0 0 0 0 0 0 0 TRUE 0.0142374427087796 0 0 0 0.0572820115298365 0.937862505485846
"107579" "TRINITY_DN202876_c2_g1" 0 0 0 0 0 0.263034405833794 0 0 0 0 0 0 0 0 0 0 0 1.20726817311203 0 0 0 0 0 0 0 0 0 0 0 1.00791308164326 TRUE 0.0438390676389656 0 0.201211362185338 0.167985513607211 0 0.736813345248537
"107580" "TRINITY_DN202876_c3_g1" 0 0 0.142740172116082 0 0 0 2.17248751551013 0 0 0 1.34312351940185 0 0 0.282143228781498 0 0 0 0 0 0 0 0 0 0 0 0 0 0 0 0 TRUE 0.0237900286860137 0.585935172485331 0.0470238714635831 0 0 0.969785949250482
"107581" "TRINITY_DN202876_c5_g1" 0 0 0 0.348232419239271 0.306845500314283 0 0 0.379620962055708 0 0 0 0 0 0 0 0 0 0 0 0 0 0 0 0 0 0 0 0 0 0 TRUE 0.109179653258926 0.0632701603426181 0 0 0 0.855123737679013
"107582" "TRINITY_DN202876_c6_g1" 0 0 0 0 0 0 0 0 0 0 0 0 0 0 0 0 0 0 0 0 0.227741075839128 0 1.49415956371284 0 4.63674061146194 3.22218630732211 3.94035471153329 4.90722718518414 4.82949442242141 3.83683304942309 TRUE 0 0 0 4.228806047891 0.286983439925329 0.98303401499884
"107583" "TRINITY_DN202876_c7_g2" 0 1.28451413324425 0 0.971589535530062 0.857582955384148 1.42706975521079 1.08133962745194 1.40217642497948 1.67987414774662 1.35219353774503 2.22928027905873 1.96938076494161 1.00144197417391 0.252173413202027 0 0.470927257475127 0.387362540835996 1.4838802538141 0.995665409736109 1.24974871508357 0.36513259345253 1.70708299177171 1.05658352836637 1.13093086982645 0.0922074380970889 1.02786177535451 0.411426245726465 0 1.19282540355239 1.70177082237904 TRUE 0.756792729894874 1.61904079698724 0.599297573250193 0.73768194751825 1.08419068470612 0.509283067282323
"107584" "TRINITY_DN202877_c0_g1" 0 0 0 0 0 0 0 0 0 0 0 0 0 0 0 0 0 0 1.73205207330029 1.36008329591333 0 0 0 0 0 0 0 0 0 0 TRUE 0 0 0 0 0.515355894868937 1
"107585" "TRINITY_DN202877_c3_g3" 0 0 0 0 0 0 0 0 0.747602230274943 0 0.819668183496456 0 0 0.563646269484064 0 0 1.33628338786443 0.200378797984026 0 0 0.0257375614136083 0 0 0 0 0 0 0 0 0 TRUE 0 0.261211735628566 0.350051409222087 0 0.00428959356893471 0.810384044883922
"107586" "TRINITY_DN202877_c3_g6" 0.553851968181126 0.364012053558615 0 0 0 0 0.601221085584946 0 0.838346736521231 0 1.27381424458704 0 0 1.6238668618527 0.987684677566761 0 2.29071928277095 0 0 1.00288250853312 0 0 0 0 0 0 0.911499848861108 0 0 0 TRUE 0.152977336956623 0.452230344448869 0.817045137031735 0.151916641476851 0.16714708475552 0.717190836299548
"107587" "TRINITY_DN202877_c3_g7" 0 0 0 0 0.169925001442312 0 0 0 0 0 0 0 0 0 0 0 0.787432464516868 0 0 0 0 0 0.252173413202027 0 0 0 0 0 0 0 TRUE 0.0283208335737187 0 0.131238744086145 0 0.0420289022003378 0.865989010593017
"107588" "TRINITY_DN202878_c1_g1" 0 0 0 0 0 0 0 0 3.35318212035786 0 0 0 0 0 0 0 0 0 0.0257375614136083 0 0 0 0 0 0 0 0 0 0 0 TRUE 0 0.55886368672631 0 0 0.00428959356893471 0.99808110919048
"107589" "TRINITY_DN202878_c2_g1" 0.0214797274104514 1.94073056018486 2.27976842159359 1.4625758880422 1.19534759832222 0.748461233004035 4.80007156815555 3.34241251695245 6.26942594302787 2.79618241072 2.38791392438595 2.5119739817818 1.94148196386898 2.12664253111817 2.04684025420297 1.48284828306847 2.37239496523802 1.58640447489506 3.53841400208742 4.29167722317602 4.29733817360183 3.63865311646611 2.75659635050171 2.85678654628808 5.67567481560108 4.88200714532077 4.17344728605727 3.61235249875266 5.38887833881199 5.69524221369676 TRUE 1.27472723809289 3.68466339083727 1.92610207873195 4.90460038304009 3.56324423535353 0.467401208712796
"107590" "TRINITY_DN202878_c2_g2" 2.54868321815718 2.32077347694587 3.00737492992765 2.36064520246022 0.191562650700756 0 1.55826763405574 2.70420799495431 0.954568570752994 1.74846123300404 1.70752479089961 0 2.98932069555447 2.55704241526372 1.18966644665005 0 0 0 0 2.44201456555989 0 0 0 0.231432408447965 0 0 0 0.0229004021100788 0 0 TRUE 1.73817324636528 1.44550503727778 1.12267159291137 0.00381673368501314 0.445574495667976 0.565985745976095
"107591" "TRINITY_DN202878_c3_g1" 0 1.86671019967403 0 0.483364360713349 1.63505782972521 2.36120689023873 0.422233000683048 0 3.7287912528639 0.137503523749935 0 2.09794783553483 2.65007520892099 0.0690146779151805 0.0579700686373299 1.50944249308018 2.00180224263399 2.44042072075677 0 0.0648828515848544 0.27500704749987 2.47508488294878 2.20539251298968 1.96864375596472 0 0 0.270229907237998 0 0 1.19156265070076 TRUE 1.05772321339189 1.06441260213862 1.45478756865741 0.243632092989792 1.16483517516465 0.393278585865414
"107592" "TRINITY_DN202878_c3_g2" 0 0 0 0.329984649758421 0 0 0 0 0.128293401009818 0 0 0 0 0 0 0.369606070031838 0 0 0 0 0 0 0 0 0 0 0 0 0 0 TRUE 0.0549974416264034 0.0213822335016363 0.061601011671973 0 0 0.690022643074583
"107593" "TRINITY_DN202878_c3_g4" 0 0 0 0 0 0.232660756790275 0 0 0 0 0 0 0 0 0 0 0 0 0 0 0 0 0 0.136191386287144 0 0 0 0 0 0 TRUE 0.0387767927983792 0 0 0 0.0226985643811907 0.853658833395451
"107594" "TRINITY_DN202879_c1_g2" 0 1.46675761572617 1.35049724708413 2.790772037862 0 1.49722912878761 3.21645486514476 1.3684890006451 2.61588707391606 2.81208743517108 0 2.46414545669119 0 0 2.33227828305693 5.83144659729507 0 4.97778363382386 2.16414264884831 1.32653734813995 2.5107087926795 2.69621643405639 0.205392512989685 2.85479359799369 0.425459304765355 0 1.96236393150695 0 0 1.36737106564853 TRUE 1.18420933824332 2.0795106385947 2.19025141902931 0.625865716986806 1.95963188911792 0.332357745311377
"107595" "TRINITY_DN202880_c0_g1" 0 0 0 0 0 0 0 0 0 0 0 0 0 0.554834395894193 0 0 0 0.899948986189672 0 0 0 0 0 0 0 0 0 0 0 0 TRUE 0 0 0.242463897013977 0 0 1
"107596" "TRINITY_DN202880_c17_g1" 0 1.175684270731 0 0.325386414659773 0 0 2.05172011644733 0.870266070395983 0 0 1.68347189285523 0.687060688339892 0.919912088677308 0 0 1.63969523339958 0 0 3.35417002602486 2.87401000554047 1.56608449051547 2.85738389432265 4.33728292918083 2.53679892889127 3.16639409625346 2.98240040816852 2.38128337250378 0.133563525741106 0 1.13158948432814 TRUE 0.250178447565128 0.882086461339738 0.426601220346148 1.63253848116583 2.92095504574592 0.726852642334841
"107597" "TRINITY_DN202880_c8_g1" 0 0 0 0 0 0 0 0 0 0 0 0 0 0 1.51702367206458 0.589763486984977 0 0 0 0 0 0 0 0 0 0 0 0 0 0 TRUE 0 0 0.351131193174926 0 0 1
"107598" "TRINITY_DN202880_c9_g1" 8.48188417489949 8.38094585037967 8.61619226106831 8.25638326411833 8.9649472787832 7.35465491071625 8.19827804751077 7.8860257460222 7.92618923436347 8.02903317982897 7.68575797848035 8.19541650268987 7.87873147120468 7.91109832532226 8.06168980607549 6.98081363010975 8.28865847721016 7.1083048995226 6.32172971068001 6.33458615193128 4.24107745817504 6.61837081826489 5.68834823420035 6.35143398747915 5.3023921709935 4.73617189360605 5.93562475250759 5.08227680204714 5.46985342412381 5.5449489821572 TRUE 8.34250128999421 7.98678344814927 7.70488276824082 5.34521133757255 5.92592439345512 0.192004861307115
"107599" "TRINITY_DN202881_c1_g1" 2.6378420603241 2.17440641852975 2.83349733685984 2.02041330254419 2.93527114789118 2.2231135885801 1.95717170724639 2.84939884534594 2.74265301430321 2.48851500895781 2.68504308947668 2.63737839487229 1.7878503341913 1.23081784186108 1.99059187258758 0 2.35586200632929 0.393965275660243 0 0 0 0 0 0 4.13257684267001 4.80962023484189 5.11445031902788 4.91700203370872 4.65363331138625 4.72704913033868 TRUE 2.47075730912153 2.56002667670039 1.29318122177158 4.72572197866224 0 0.665449785442959
"107600" "TRINITY_DN202881_c1_g2" 0 0 0 0 0.261831658752137 0 0 0 0 0.773996325111173 0 0 0 0 0 0 0 0 0 0 0 0 0 0 0 0 0 0 0 0 TRUE 0.0436386097920228 0.128999387518529 0 0 0 0.915428649252783
"107601" "TRINITY_DN202881_c2_g1" 3.67919857056692 3.68650052718322 3.67536431274915 3.81290889856175 4.59072177000984 4.25338423580007 4.4245862262511 4.15291350737044 4.22735601830865 4.99050111136325 3.8676988209975 4.1300247836709 4.67592881369186 3.16204886834889 3.34013495154067 3.93007496485678 4.27082791555366 4.71265080209197 4.78774587811908 3.72421368675736 4.74152091791798 4.80580834870147 4.21668766428049 4.94584176633241 4.5430627624444 3.52619404017692 3.8395565437543 3.42934815372373 2.44625622988956 3.19014073136449 TRUE 3.94967971914516 4.29884674466031 4.01527771934731 3.4957597435589 4.53696971035146 0.13160297881453
"107602" "TRINITY_DN202881_c4_g1" 0 3.61800366984025 4.70581206513531 0 3.99990982874206 4.30691839131043 0 0 3.40354041774525 0 2.71127463104986 0 0 0 5.98882099797403 0 0 0 0 0 4.89316802608885 0 5.15595157136089 0 0 0 4.30706416225537 0 5.34862193964343 0 TRUE 2.77177399250467 1.01913584146585 0.998136832995671 1.60928101698313 1.67485326624162 0.521839896396483
"107603" "TRINITY_DN202882_c0_g1" 1.49108345371826 1.56754544764375 1.26243315763135 0.995665409736109 1.13881446890228 1.16928366111573 1.61682816660493 1.69242719808971 1.09761079662642 1.175684270731 1.52757083683282 1.56462205243698 0.16349873228288 1.55924706046191 0.762136169901112 0 0.194087052116302 0.0384361816561079 1.48336436071335 1.7561693281393 1.87302570104647 1.36232961017157 1.54547421084018 1.29631056070809 0.618238655595455 0.206643223983395 0.889084098598149 0.348232419239271 0 0.546956178141411 TRUE 1.27080426645791 1.44579055355364 0.452900866069719 0.43485909592628 1.55277896193649 0.419692874781014
"107604" "TRINITY_DN202882_c1_g1" 0 0 0 0 0 0 0 0 0 0 0 1.0264459803038 0 0 0 0.246104009883917 0 0 0 0 0 0 0 0 0 0 0 0 0 0 TRUE 0 0.171074330050633 0.0410173349806528 0 0 0.940059190983661
"107605" "TRINITY_DN202883_c0_g1" 0 0 0.803227036434928 0 0.158337027167101 0 0 0 0 0 0 0 0 0 0 0 0 0 0 0 0 0 0 0 0 0 0 1.1551015581257 0 0 TRUE 0.160260677267005 0 0 0.192516926354284 0 0.791887549445807
"107606" "TRINITY_DN202883_c1_g1" 0 0 0 0 0 0 0 0 0 0 0 0 0.989865622866287 0 0 0 1.09558690799772 0.267835392097615 0 0 0.985500430304885 0 0 0 0.158337027167101 0 0.590721770009841 0 0 0.489542935642474 TRUE 0 0 0.392214653826938 0.206433622136569 0.164250071717481 0.763723964519686
"107607" "TRINITY_DN202883_c2_g1" 2.11470017240548 2.08270258933025 1.74373037604463 0.55581615506164 2.15607296095057 2.57603833676208 0.651683180632109 0.418999465431266 1.16607267594671 1.45364926604329 1.68436992901301 1.95531280344471 2.43616183931445 0 0 2.52907129982911 1.94710505156787 2.54843662469604 1.57676397767313 1.29160355803056 3.05519565424212 1.49518347790833 2.60335929188297 2.38956681176273 1.02786177535451 1.32596199617185 1.49159659441045 0.126972856257766 0 2.33370995434728 TRUE 1.87151009842577 1.22168122008518 1.57679580256791 1.05101719609031 2.06861212858331 0.308593883053464
"107608" "TRINITY_DN202883_c4_g1" 0 0 0 0 0 0 0 0 0 0 2.10634831950515 0 0 0 0 0 2.94616939095989 0 0 0 0 0 2.25429168632222 0 0 0 0 0 1.28924428515664 0 TRUE 0 0.351058053250858 0.491028231826648 0.214874047526107 0.375715281053703 0.520573705951847
"107609" "TRINITY_DN202883_c5_g1" 0 0 0 0 0.899948986189672 0 0.296310560708092 1.01792190799726 0 0 0 0.740711733399101 0 0 0 0 0 1.88479326254353 0.216610068742442 0 0 0 0.173767067736706 1.68436992901301 0 0 0 0 0 0 TRUE 0.149991497698279 0.342490700350743 0.314132210423921 0 0.345791177582026 0.416834161217427
"107610" "TRINITY_DN202883_c5_g2" 0 0 0 1.3956112485038 2.4027221768456 0 1.44413695658759 0.618238655595455 1.4594316186373 1.97048557294012 1.90689059560852 0 0.917622701726283 0 0 0.779049552837459 0 0 0 1.17951105027151 0 0 0.0976107966264223 0 1.24671210053186 0 1.25035527176305 0 0 0.74931972457408 TRUE 0.633055570891568 1.23319723322816 0.282778709093957 0.541064516144832 0.212853641149655 0.661499314081927
"107611" "TRINITY_DN202883_c5_g4" 0 0 0.474046599319306 3.11303366529989 0.772307974958403 2.80405355896735 2.74027998267288 2.53555533339931 3.27067843671181 3.62058641045188 3.59884157813329 3.37781785308365 1.10835717809042 0 0.0786098346963665 2.99656952397319 1.41953889151378 2.25670876758438 2.66925358652116 1.64015815496328 2.18142064028014 1.75702324650746 2.99004721957379 1.36232961017157 1.90881290773955 2.56657164062676 2.29865831556452 0 0 2.39149278998072 TRUE 1.19390696642416 3.19062659907547 1.30996403264302 1.52758927565192 2.1000387430029 0.519569367698911
"107612" "TRINITY_DN202884_c2_g1" 0 0 0 0 0 0.883620816285671 0 0 0 0 0 0 0 0 0 0 0 0 0 0 0 0 0 0 0 0 0 0.32883646422954 0 0 TRUE 0.147270136047612 0 0 0.05480607737159 0 0.906963355160697
"107613" "TRINITY_DN202884_c3_g1" 0 0.67626740826589 0 0 0.176322772640463 0 0 0 0.664482840364683 0 0 0 0.58207422139633 0 0 1.08678376614207 0 1.04404433270602 0 0 0 0 0 0 0 0 0 0 0 0 TRUE 0.142098363484392 0.11074714006078 0.452150386707403 0 0 0.860198337224471
"107614" "TRINITY_DN202884_c3_g5" 0 0 0 0 0 0 0 0 0 0.325386414659773 0.15704371014558 0.0551956542421246 0 0 0 0 0 0 0 0 0 0 0 0 0 0 0 0 0 0 TRUE 0 0.089604296507913 0 0 0 1
"107615" "TRINITY_DN202885_c4_g1" 0 0 0 0 0 0 0 0 0 0 0 0 0 0 0 0 0 0 0 0 0.561692721398309 0 0.0976107966264223 0 0 0 0 0 0 0 TRUE 0 0 0 0 0.109883919670789 1
"107616" "TRINITY_DN202885_c4_g4" 0 0 0 0 0 0 0 0.149259365499623 0 0 0 0 0 0 0 0 0 0 0 0 0 0 0 0 0 0 0 0 0.0922074380970889 0 TRUE 0 0.0248765609166038 0 0.0153679063495148 0 0.845558371180866
"107617" "TRINITY_DN202885_c5_g1" 2.29953773957278 2.43589524132036 1.87460026604958 2.94504579663449 2.85199883711245 2.8939446080163 2.97214120020094 2.0799753767206 1.93130484365067 2.84559040884785 2.30451104180995 2.32854927500974 3.42639895265028 0.705756782049797 2.42492208821069 2.72900887033786 4.06367550316288 3.04701481951759 2.22156778853841 1.44837239461205 1.77357442277131 2.8292406992993 1.91876784932515 1.53206755228903 2.27262045466299 1.29160355803056 1.9649530529008 2.10500752476097 0.759581973233555 2.84879818124419 TRUE 2.55017041478433 2.41034535770663 2.73279616932152 1.87376079080551 1.95393178447254 0.196042459512184
"107618" "TRINITY_DN202886_c0_g1" 0 0 0 0 0 0 0 0 1.86671019967403 0 0 0.779049552837459 0 0 0 0 0 0 0 0 0 0 0 0 1.17951105027151 0.0172092900322231 0 0 0 0.361768359419153 TRUE 0 0.440959958751914 0 0.259748116620481 0 0.852737129831659
"107619" "TRINITY_DN202886_c0_g2" 0 0 1.00934717225925 0.6959938131099 0.669933835668961 1.05658352836637 0.924479992359022 1.37517847958961 1.80240004011484 0 1.19597745864259 0 1.66493787744175 0 3.87361636432633 2.30100225603281 0.794103898559748 2.07621702161705 0.869476633965402 0.0285691521967709 0 1.41953889151378 1.54646235816709 1.11169907219742 2.08848085496368 0.351628329102782 1.82048534298638 1.05450121618256 2.06660588420444 0 TRUE 0.571976391567414 0.883005995117677 1.78497956966295 1.23028360457331 0.829291018006745 0.507759490781065
"107620" "TRINITY_DN202887_c0_g1" 0 0 0 0.141432790929296 0 0 0 0 0 0 0 0 0 0 0 0 0 1.17504548611091 0 0 0 0 0 0 0 0 0 0 0 0 TRUE 0.0235721318215493 0 0.195840914351819 0 0 0.969909081690659
"107621" "TRINITY_DN202888_c2_g1" 0 0 0 0 0 1.77188557851537 0 0 0 0 0 0 0 0 0 0 0 0 0 0 0 0 0.221567788538409 0 0 0 0 0 0 0 TRUE 0.295314263085894 0 0 0 0.0369279647564016 0.968738417533138
"107622" "TRINITY_DN202888_c3_g1" 0 0 0 0 0 0 0 0.0607391578576785 0.652601217596519 0.167357927738514 0 0 0 0 3.69988472869748 0.878921479749851 0 0 0 0 3.07570375921938 1.97452931248388 0 0.67626740826589 0.990591872587583 1.51500591643373 2.19377174339668 4.67801554873689 6.49177294437872 0.870266070395983 TRUE 0 0.146783050532119 0.763134368074554 2.78990401598826 0.954416746661525 0.832939219899309
"107623" "TRINITY_DN202888_c4_g1" 2.46675761572617 0 1.52957110757389 0.283329168051641 1.5626698261027 0 0 0.681674141792833 1.88986288136518 2.114367024952 0 0.43722773891291 0 1.26783539209762 3.63017245928108 2.46727948045998 0.763836458890951 1.18713429147454 0 2.90554345147192 4.73898395470051 3.63587045217971 2.20069266615472 3.49415956371284 2.65558080965278 4.68262947596719 3.29145621645449 4.19124678971627 5.91401431935451 4.49499154934227 TRUE 0.973721286242402 0.853855297837154 1.55270968036736 4.20498652674792 2.82920834803662 0.630825534577523
"107624" "TRINITY_DN202888_c4_g2" 0 0 0 0 0 0 0 0 0.070389327891398 0 0 0 0 0 0 0 2.9667995846272 0 0 0 0 0 0 0 0 0 0 0 0 0 TRUE 0 0.0117315546485663 0.494466597437867 0 0 0.994068580815492
"107625" "TRINITY_DN202888_c4_g3" 0.576280257621355 0 0 0 0 0 0 0 0 0 0 0 0 4.03808494731697 0 0 0 0 0 0 0 0 0 0 0 0 0 0 0 0 TRUE 0.0960467096035593 0 0.673014157886161 0 0 0.964322180864208
"107626" "TRINITY_DN202889_c1_g1" 0 0 0 0 0 0 0 0 0 0 0 0 0 0 0 0 1.13422093976063 0.309176187478515 0 0 0 0 0 0 0 0 0 0 0 0 TRUE 0 0 0.240566187873191 0 0 1
"107627" "TRINITY_DN202889_c3_g1" 0 0 0 0 0 0.855989697308481 0 0 0 0 0 0.231432408447965 0 1.01934608880481 0 0 0 0 0 0 0 0 0 0 0 0 0 0 0 0 TRUE 0.142664949551413 0.0385720680746608 0.169891014800802 0 0 0.733303998097581
"107628" "TRINITY_DN202889_c6_g1" 0 0 0 1.16285452819051 1.00216242115062 0.0100636833446975 0 0 0 0.763836458890951 0.191562650700756 0.372952097911829 0 0 0 4.38114491144116 1.33456827566613 3.42196381604921 0 0 0 0.7311832415722 4.06004738366994 0.306845500314283 0 0 0 0 1.29337048420475 1.76256143004889 TRUE 0.362513438780971 0.221391867917256 1.52294616719275 0.50932198570894 0.849679354259404 0.681061174629709
"107629" "TRINITY_DN202889_c7_g1" 0.980390956061472 1.18586654531133 1.32077347694587 0 0 0.902266569083071 0 0 0 0 0 0 0 1.55728754227831 0 0.861558419572029 0 0 0 0 0.989865622866287 0 0 0 0 0 0 0 0 0 TRUE 0.731549591233625 0 0.403140993641723 0 0.164977603811048 0.805850962032956
"107630" "TRINITY_DN202889_c8_g1" 0 0.439357178474257 0.520045024039818 1.09220743809709 0.335711910320462 0 0.752748591407134 1.22465773412074 0 2.66083736769628 0.797428082152313 1.32826202860941 1.68257329734758 0 0 1.96421377794694 0 0 0 0.0143552929770701 0 3.3786503372619 2.13914201914569 1.39725534559443 2.94654372802501 2.32019582126613 3.16124275834251 4.2869550544525 3.26738597772062 2.87006875178241 TRUE 0.397886925155271 1.12732230066431 0.60779784588242 3.1420653485982 1.15490049916318 0.73839599068714
"107631" "TRINITY_DN202889_c9_g1" 0 0 0 0 0 0 0 0 0 0 0 0 0 0 0 0.175045486110914 0 0 0 0 0.72159139877538 0 0 0 0 0 0.316145742293356 0 0 0 TRUE 0 0 0.0291742476851523 0.0526909570488927 0.12026523312923 0.829823626903717
"107632" "TRINITY_DN202890_c10_g1" 0 0 0.272620454662992 0 0 0 0 0.535057594894842 0 0 0.863938450423972 0 0 0 0 2.71281585443737 0 0 1.31730406836191 0.673556423990145 2.66698377006666 1.90458043492132 0.647084212628954 0.150559676575381 0 0 0.6915341649192 0 0.540027269257507 1.16928366111573 TRUE 0.045436742443832 0.233166007553136 0.452135975739562 0.400140849215406 1.2266780977574 0.769523973522597
"107633" "TRINITY_DN202890_c11_g1" 2.00755433613827 0.950095094173686 1.78993786898019 2.07963411236871 1.51752767033727 2.06763871687536 0 0 0 0.959770155211467 0.306845500314283 0 1.56022582239965 1.1833277060448 2.38791392438595 1.17376706773671 0.879705766282288 1.33170521649889 0.506906554580693 0.0243196791954129 0 0.678071905112638 0.977463111239467 0.227741075839128 0.569491091958716 0.438292851579147 0.594548549550354 1.81475548280987 1.54596836910529 1.16864203555884 TRUE 1.73539796647891 0.211102609254292 1.41944091722471 1.0219497300937 0.40241705432789 0.559912139764266
"107634" "TRINITY_DN202890_c4_g1" 0 0 0 0 0 0 0 0 0 0 0 0 0 0 0 0.568518597792544 0.525066592078211 0 0 0 0 0 0 0 0 0 0.206643223983395 0 0 0 TRUE 0 0 0.182264198311792 0.0344405373305659 0 0.952760144820584
"107635" "TRINITY_DN202890_c6_g1" 0 0 0 0 0 0 0 0 0 0 0 0 0 0 0 0 0 0 0 0 0 0 0 0 5.80802458930872 5.41866222167908 5.84091636533143 4.94715181867295 4.23335124340868 5.66689858244059 TRUE 0 0 0 5.31916747014024 0 1
"107636" "TRINITY_DN202890_c7_g1" 0 0 0 1.78910321750138 1.73422186622078 2.013998146041 0 0 0 0 0 0 0 0 0 1.64754476970897 0 5.87521486405361 1.85199883711245 0 0 1.50283975825593 0.859969548221026 2.96809075204526 0 0 0 3.17232749165762 0 0 TRUE 0.922887204960527 0 1.25379327229376 0.528721248609603 1.19714981593911 0.471851076241731
"107637" "TRINITY_DN202891_c1_g1" 0 0 0 0 0 0 0 0 0 0 0 0 3.38874060478726 1.98513606736801 0 2.48594198341242 1.09828479572342 1.03491998434916 0 0 0 0 0 0 0 0 0 0 0 0 TRUE 0 0 1.66550390594005 0 0 1
"107638" "TRINITY_DN202891_c2_g1" 0 0 0 0 0 0 0 0 0 0 0 0 6.07043226460487 2.51045562166176 0.374065718222538 3.50931580196783 3.01720929003222 2.88557436437143 0 0 0 0 0 0 0 0 0 0 0 0 TRUE 0 0 3.06117551014344 0 0 1
"107639" "TRINITY_DN202891_c2_g2" 0 0 0 0 0 0 0 0 0 0 0 0 1.52406367577721 0 0 0 0.293958979028694 0 0 0 0 0 0 0 0 0 0 0 0 0 TRUE 0 0 0.303003775800984 0 0 1
"107640" "TRINITY_DN202892_c0_g1" 0 0 0 0 0 0 1.53455968460832 1.04054179386285 0 0 0 0 1.3311319222172 0.650764559116902 0 0.0745054363636298 0 0 2.79202238753514 2.04649106019403 0.380729448503549 2.57361689436603 0.12300395405482 0 0.641546029087524 2.54052329643822 1.92219784839637 1.38017531174203 0.497740088609093 0.126972856257766 TRUE 0 0.429183579745194 0.342733652949622 1.18485923842183 1.31931062410893 0.629204746145687
"107641" "TRINITY_DN202892_c1_g1" 2.24883840164025 3.52794609890826 3.35572108373667 3.249597036059 2.52807116457874 3.24868662687383 2.11103131238874 1.04823618565285 0 1.8694766339654 0 0 3.35346444815542 3.22928027905873 3.53667461756976 2.09963185001446 2.10835717809042 0 2.98130469036327 3.40680874847866 1.58400038328577 2.7415748474188 2.73898395470051 0.0676387168753633 2.61706334388818 2.30012372456901 3.18966644665005 3.44347404473432 0 1.08814159686902 TRUE 3.02647673529946 0.838124022001166 2.38790139548146 2.10641152611843 2.2533852235204 0.373378450374006
"107642" "TRINITY_DN202893_c0_g2" 3.11036324336042 2.28569812595813 2.49825086752783 2.61518085131524 1.72421368675736 1.88947354253111 1.73552217729654 1.57531233068744 0 1.2910141014173 0.359521170427595 0.599317793698226 1.35727047567956 3.1906148602095 2.82700600963898 2.27649666564036 2.1133671207598 2.45496547363471 0.738983954700512 1.48181557361786 1.59072177000984 0.905350899580958 1.40925514668484 1.04753838876336 1.68077442549246 2.27470893921471 0.745882688902259 2.76532256972595 2.40762467556661 1.66357233541752 TRUE 2.35386338624168 0.926781262254516 2.36995343426048 1.92298093905325 1.19561095555956 0.324961785050239
"107643" "TRINITY_DN202893_c1_g1" 0 1.49108345371826 0 0 0 0 0 0 0 0 0 0 0 0 0 0 0 0.553851968181126 0 0 0 0 0 0 0 0 0 0 0 0 TRUE 0.248513908953043 0 0.0923086613635209 0 0 0.907139341061024
"107644" "TRINITY_DN202893_c2_g1" 0.842375488206288 0.67897330785417 0.414676780426886 1.43456151187261 0.352758525040637 0.634128557525041 0 0 0 0.38404980679516 0 0 0.94185751900344 1.20851725980554 0.619178216059069 2.0492822485682 1.63923216324928 0.894526770257394 0 0 0 0 0 0 0.534061602421118 0 0 0.0468402542029724 0 0.101650076094435 TRUE 0.726245695154271 0.0640083011325266 1.22543236282382 0.113758655453088 0 0.815572715564504
"107645" "TRINITY_DN202894_c0_g1" 0 0 0 0 0 0 0 0 1.18966644665005 0 0 0 0 1.05519565424212 0 0 0 0 0 0 0 0 0 0 0 0 0 0 0 0 TRUE 0 0.198277741108342 0.175865942373687 0 0 0.7782580871274
"107646" "TRINITY_DN202894_c2_g1" 0 0.00432160595009347 0 0 0 0 0 0 0 0 0 0 0 0 0 0 0 0.0243196791954129 0 0 0 0 0 0 0 0.0200576523412535 0 0 0 0 TRUE 0.000720267658348911 0 0.00405327986590215 0.00334294205687558 0 0.749387542332946
"107647" "TRINITY_DN202894_c4_g1" 0 0 0 1.69331967881157 1.59836520532364 0 3.27127625917593 3.1554254317472 3.34865734537485 3.27976842159359 3.88586716856163 3.5737380630589 3.47391676130987 2.62082097594152 3.32941067121857 3.21924597851919 2.68122435377956 3.013998146041 3.86126063945314 2.42034765265291 2.67987414774662 3.81465295677914 2.1414327909293 3.33227828305693 4.13504228623365 3.49108345371826 4.15954845980264 3.06557231159362 3.14159627838382 3.77357442277131 TRUE 0.54861414735587 3.41912211491868 3.05643614780162 3.62773620208388 3.04164107843634 0.30632955872519
"107648" "TRINITY_DN202895_c1_g1" 0.490570130446201 0 0 0 0.0496307677246004 0 0.271425676092934 0 0 0 2.91571210014802 3.14159627838382 0 0 0 0 0 0 2.06384804338205 2.77209679219569 1.49467161164755 0 2.10433665981474 1.20163386116965 0 0 0.710172748279662 0 0.554834395894193 1.67129337248158 TRUE 0.090033483028467 1.05478900910413 0 0.489383419442572 1.60609782803495 0.745624786509018
"107649" "TRINITY_DN202895_c2_g1" 0 0 0 0 0.0482361856528476 0 0 0.932817102741851 0 2.56193705962243 0 0 2.82456421208983 0.73638840070346 2.77673568699921 0 2.52857131887076 0 1.50385753257743 0.443606651475615 0 0 0 0 0 0 0 0 0 0 TRUE 0.00803936427547461 0.582459027060714 1.47770993644388 0 0.324577364008841 0.845186844052229
"107650" "TRINITY_DN202896_c10_g1" 0 0 0 0.648005179810493 0 0 0 0.102993993323326 0 0 0 0 0 0 0 0 0 0 0 0 0 0 0 0 0 0 0 0 0 0 TRUE 0.108000863301749 0.0171656655538876 0 0 0 0.960264980692961
"107651" "TRINITY_DN202896_c4_g5" 0 0.094911647025467 0 0 0 0 0 0 0 0 0 0 0 0 0 0 1.13422093976063 0 0 0 0 0 0 0 0 0 0 0 0 0 TRUE 0.0158186078375778 0 0.189036823293439 0 0 0.979079991450895
"107652" "TRINITY_DN202896_c5_g1" 0.987684677566761 0 0 0 0 0 0 0 0 0 0 0 0 0 0 0 0.402722176845605 0 0 0 0 0 0 0 0 0 0 0 0 0 TRUE 0.164614112927793 0 0.0671203628076008 0 0 0.898064082092034
"107653" "TRINITY_DN202896_c5_g2" 0 0 0 0 0 0 0 0 0 0 0 0.304511041809953 0 0 1.66038103524241 0.177598929327733 1.85159914323515 0 0 0 1.16735792773851 0 0 0 0 0 2.17664191765689 0 0 0 TRUE 0 0.0507518403016589 0.614929851300882 0.362773652942816 0.194559654623086 0.752782717174504
"107654" "TRINITY_DN202896_c7_g1" 0.506906554580693 2.27500704749987 0 1.202260983562 1.46519088792598 1.7995018140616 2.022545364569 2.30946725880824 2.06832686143451 2.16735792773851 2.38460245765075 1.9741621677966 1.15962918582123 0.405992359675837 0.971589535530062 1.58255600301406 1.76892533556375 1.49005662446431 2.48979980291652 2.46858331700683 2.73811928878258 2.72704913033868 2.35980226054848 2.49569516262407 2.05935527761642 1.5449798832558 2.22804904788446 0.974529312483882 0.605968358841458 1.46100460993347 TRUE 1.20814454793836 2.15441033966627 1.22979150734488 1.47898108166925 2.54650816036953 0.403955623321296
"107655" "TRINITY_DN202897_c2_g1" 0 0 0 0 0 0 0 0 0.0565835283663675 0 0 0 0 0 0 0 0 0 0 0 0 0 0 0 0 0 0 0 0 0.308011314552178 TRUE 0 0.00943058806106125 0 0.0513352190920296 0 0.954073498526641
"107656" "TRINITY_DN202897_c3_g2" 2.60288440871842 0.221567788538409 5.91049283228871 2.60691594182521 7.12872644151132 6.43566192765593 1.4625758880422 2.54300087740243 5.04701481951759 3.55458885167764 3.82273014794452 0.722466024471091 4.1606782132205 0 2.77820857639809 1.46152855947288 4.95452204345989 5.95182088984069 0 2.8545941516616 2.71677145641822 0.0813396274519388 2.66834608843124 1.8571848057912 1.65809720535137 0.10701824988212 0 4.42653313811667 5.02533892286609 0 TRUE 4.15104155675633 2.85872943484258 3.21779304706534 1.86949791936938 1.69637268829237 0.419278694411317
"107657" "TRINITY_DN202897_c3_g4" 0.949348164288563 0.204140716780225 9.7386563883562 3.17791779219584 9.67011447294733 9.6869434225982 0 8.18773806002854 7.34617684337941 8.41868751769523 8.53403825059883 9.50529947498887 1.34936527759421 0.755314904045098 5.65966772669461 2.2107005626298 8.89047709304742 9.01159067932588 0.230203013366421 6.80146910225368 5.90460451817117 7.06031764744265 7.3067817176715 8.32926265534283 0 6.25491522762198 5.13335802240887 7.62814658056392 8.7421881536448 7.81240195688323 TRUE 5.57118682619439 6.99865669111515 4.64618604055617 5.9285016568538 5.93877310904138 0.211111195785529
"107658" "TRINITY_DN202897_c3_g7" 0 0 0 0 0 0 0 0.0328061450832415 0 0 0 0 0 0 0 0 0 0 0 0 0 0 0 0 0 0 0 0 0 0.150559676575381 TRUE 0 0.00546769084720691 0 0.0250932794292302 0 0.945526342395508
"107659" "TRINITY_DN202898_c1_g1" 0 1.05241589415114 0 0 0 0.584000383285773 0.519038609600059 0 1.12895322038601 1.12300395405482 0.562669826102702 1.00288250853312 0 0 0 0.488515008957812 0.018634174139051 0.455228571117139 0.677169938818245 0 0 0 0 0 1.23695175858808 1.62527048937469 1.58496250072116 2.13979689661535 2.23633953916837 1.70708299177171 TRUE 0.272736046239485 0.722758019779451 0.160396292369 1.75506736270656 0.112861656469708 0.819273031648619
"107660" "TRINITY_DN202898_c1_g2" 0 0 0 0 0 0 0 0 0 0 0 0 0 0 0 0 0 0 0 0 0 0 0 0 0 0.685267406516842 0 0 0 0.242450073677701 TRUE 0 0 0 0.154619580032424 0 1
"107661" "TRINITY_DN202898_c1_g4" 5.98631991061143 4.37642931106992 5.84752093905987 4.02511740940147 0 5.36890800303177 4.63430284166251 3.75167794568758 4.06781078378962 0 0 3.73085729473023 4.75542173473424 0 0.762136169901112 0 0 4.99471547959507 4.64961545906341 4.09068409010925 4.76202983527487 0 0 3.82007682109751 4.47346223623528 3.92609432958161 3.57809337215042 0 0 3.73498052343589 TRUE 4.26738259552908 2.69744147764499 1.7520455640384 2.6187717435672 2.88706770092417 0.41677795092682
"107662" "TRINITY_DN202899_c2_g1" 0 0 0 0 0 0 4.62690633069132 3.58676474335514 0.263034405833794 1.97342759800431 3.10097764772482 3.65397717863634 2.01042180548651 0 0 0.961993677420255 0.216610068742442 0 0.72159139877538 0 0 1.68436992901301 0 0 4.89078714021081 5.13676559327617 5.26122990898705 4.54991555362196 4.41832489907452 4.92889139952805 TRUE 0 2.86751465070762 0.531504258608201 4.86431908244976 0.400993554631398 0.804699671241886
"107663" "TRINITY_DN202899_c2_g2" 0 0 0 0 0 0 0 0 0 0 0 0 0 0 0 0 0 0 0 0 0 0 0 0 3.5725259179356 3.59610028391015 2.98331287106712 3.08372396639301 3.06056624540576 4.4027221768456 TRUE 0 0 0 3.44982524359287 0 1
"107664" "TRINITY_DN202899_c3_g1" 0 0 0 0.62760683812965 0.62105550329974 0 0 0 0 0 0 0 0.739848102699327 0 0 0 0 0 0 0 0 0 0 0 0 0 0 0 0 0 TRUE 0.208110390238232 0 0.123308017116555 0 0 0.851871863563132
"107665" "TRINITY_DN202900_c0_g1" 0 1.73984810269933 0 0.324234562270531 1.64524051264527 1.68302266506368 1.58928410667125 3.98859380548196 4.1122831085982 1.99313087142926 4.10500752476097 3.76595900604575 0 1.90842865016879 0.487486349348536 1.93621390100641 2.52882133100913 3.45391260364389 0.101650076094435 3.30217279974075 4.63743636120378 1.02786177535451 1.37851162325373 1.76595900604575 0 1.52155333054509 0.216610068742442 0 2.08644410868531 2.26933242973416 TRUE 0.898724307113134 3.2590430704979 1.71914380586279 1.0156566562845 2.03559860694883 0.565123622672532
"107666" "TRINITY_DN202900_c1_g1" 3.67446065156026 4.12201002012581 4.26273381305411 3.21924597851919 4.21497959762421 3.5245652210772 3.8685880013282 4.13733957181602 4.17767865165201 4.58622430692219 4.85589006023251 4.18285117588658 2.01328358681842 1.68661257681559 2.84799690655495 3.09895848008817 3.09845324630927 1.80240004011484 3.63656662158724 1.84959901115145 4.96148442284779 3.28983446517751 4.7062542535732 3.89646561618943 1.90689059560852 2.38045240672816 0.889862881365179 1.53455968460832 2.05102400302447 0.748461233004035 TRUE 3.83633254699346 4.30142862797292 2.42461747278354 1.58520846738978 3.7233673984211 0.327576551523527
"107667" "TRINITY_DN202900_c1_g2" 2.80653028925957 2.02502879449152 2.97984243756774 2.16349873228288 2.66243339556135 2.42948206517701 4.48716474274855 5.30268461411838 5.67381079528189 5.29443695437697 5.47239028877472 5.01939057180924 3.02431967919541 3.41832489907452 3.42720387830305 3.2901294646757 4.37601248772974 4.08601942438067 3.14453588894761 3.94916137137824 5.13885541674989 3.21319172671244 3.79690918309234 3.25383803240908 3.16285452819051 1.91303299995214 2.03491998434916 3.2147465226824 3.85389587228504 2.43749409080897 TRUE 2.51113595239001 5.20831299451829 3.60366830555985 2.76949066637804 3.7494152698816 0.393579542574228
"107668" "TRINITY_DN202901_c0_g1" 0 0 0 0 0 0 0 0 0 0 0 0 0 0 0 0 0 0 0 0 0 0 0 0 0 1.77357442277131 0 1.23572705983806 0 0 TRUE 0 0 0 0.501550247101561 0 1
"107669" "TRINITY_DN202902_c0_g1" 0 0 0 0 0 0 0 0 0.160920188181103 0 0 0 0 0 0 0 0 0 0.907659827853289 0.259423152281415 0 1.19282540355239 1.98367769469807 1.07587486697513 0 0 0 0 0 0 TRUE 0 0.0268200313635172 0 0 0.903243490893382 0.992576743803326
"107670" "TRINITY_DN202902_c0_g3" 0 0 0 0 0 0 0 0 0 0.690640578615693 0 0 0 0 0 1.61494536693687 0 0 0 0 0 1.67174626686322 0 0 0 0 0 0.818850560895434 0 0 TRUE 0 0.115106763102616 0.269157561156145 0.136475093482572 0.278624377810537 0.532758563847352
"107671" "TRINITY_DN202903_c0_g1" 0 0 0 0 0 0 0 0 0 0 0 0 3.73747044908606 2.991136320059 3.16494714061113 0 2.82883464946806 0 1.98258294692259 1.48491148691083 3.94860084749336 1.790772037862 3.02076886509457 2.61588707391606 1.10902617649837 1.27798474729977 0.282143228781498 0 1.82456421208983 0 TRUE 0 0 2.12039809320404 0.748953060778243 2.47392054303323 0.710040085759563
"107672" "TRINITY_DN202903_c1_g1" 4.21761848535105 5.06432242261271 5.13282357670833 5.63191913414743 5.78172689825899 5.79319360699745 6.48176714721969 6.58127591651367 6.59756096935315 7.33923539076459 6.84292856279266 6.59399608744652 5.39660478118186 3.81874832548166 3.85279789281877 5.76272087029228 5.34925910990445 4.906505825626 5.95858751368569 5.6964946619401 7.0229891478451 6.6000318224388 6.85554127626679 6.55812984887523 4.88523268435744 3.92219784839637 4.63905847361596 4.30443802907981 3.81126550377674 4.99190726909723 TRUE 5.27026735401266 6.73946067901505 4.84777280088417 4.42568330138726 6.44862904517528 0.221289599373131
"107673" "TRINITY_DN202904_c10_g1" 1.35614381022528 0 1.47092725747513 0.74416109557041 0 0 1.57531233068744 0 2.3704433048213 0 2.01792190799726 0 2.84959901115145 0 1.64477921926295 1.24427819857814 1.36176835941915 0 0.896853072896707 0 1.8543946777531 0 2.99276843076892 0 1.6667565918848 0 0.882056070968626 0 1.32538641465977 0 TRUE 0.595205360545135 0.993946257251 1.18340413140195 0.6456998462522 0.957336030236455 0.325634538198062
"107674" "TRINITY_DN202904_c1_g1" 0 0 0.210388864445403 0 0 0 0 0.16349873228288 0.206643223983395 0 0 0 0 0 0.417920007811965 0 0 0.577247535593151 0 0 0.0243196791954129 0 0 0 0 0 0 0 0 0 TRUE 0.0350648107409005 0.0616903260443791 0.165861257234186 0 0.00405327986590215 0.848053098215627
"107675" "TRINITY_DN202904_c3_g1" 0.54399071966485 0.947853143387017 1.06004738366994 1.34709867062227 0 1.73811928878258 0.225274929869569 0 2.59454854955035 0 0 1.03068920407114 2.26963165094044 0.202887833470143 0.829443681366591 1.16800012451782 2.99331205761988 1.79742808215231 0 0 0.878921479749851 0 1.04054179386285 0 0 0 0 0 0 0 TRUE 0.939518201021108 0.641752113915177 1.54345057167786 0 0.319910545602116 0.69205673064223
"107676" "TRINITY_DN202904_c4_g1" 0 0 0 0 0 0 0 0 0 0 0 0 0 0 0 0.0114956388378294 1.16221003631431 0.0881415968690176 0 0 0 0 0 0 0 0 0 0 0 0 TRUE 0 0 0.210307878670192 0 0 1
"107677" "TRINITY_DN202904_c5_g1" 2.46466826700344 0 1.1583370271671 2.03632749181777 0.402722176845605 1.16221003631431 2.16864203555884 0 0 0 0 0 1.9869569625244 0 0 1.96827511023871 0.68885174386588 2.15315678806142 0 0.788268082866837 0 0 0 0 0 0 0 0 0 0 TRUE 1.2040441665247 0.361440339259807 1.13287343411507 0 0.13137801381114 0.662451795294533
"107678" "TRINITY_DN202904_c5_g2" 2.20758054618695 0.559736524432983 1.67219901911577 1.59836520532364 1.16800012451782 1.09288396567848 0 0 0 0 0 0 1.56364626948406 0 2.59287558236442 0.961252884058208 0 0 0.575312330687437 0 0 0.648005179810493 0.480265122054463 0 0.952333566369686 0 0 1.58062791045727 0.356143810225275 0 TRUE 1.38312756420927 0 0.852962455984449 0.481517547842038 0.283930438758732 0.707472671996373
"107679" "TRINITY_DN202904_c7_g1" 0 0 0 0.113700499164728 0 0 0 0 0 0 0 0 0 0 0 0 1.39670752138398 1.34084707705041 0 0 0 0 0 0 0 0 0 0 0 0 TRUE 0.0189500831941214 0 0.456259099739065 0 0 0.989616599863455
"107680" "TRINITY_DN202904_c8_g1" 4.28436606581035 2.68907546954531 3.39204259754869 4.38825843212235 3.76032741449659 3.88976555650658 3.04456898088717 2.07690108755726 2.36765063062196 2.11203283623382 1.38460245765075 2.44307615136267 2.00970547228367 2.18840092460321 2.81352468929781 2.77694619185709 2.11869195279181 3.46414545669119 2.50003717098169 0.54399071966485 0.313826296390398 0 0.747602230274943 0.105678077894537 1.41792000781197 1.64524051264527 0.964213777946939 2.22280456104526 3.07090448413358 0.720716242521131 TRUE 3.73397258933831 2.23813869071894 2.56190244792079 1.67363326435069 0.701855749201069 0.519578011051826
"107681" "TRINITY_DN202904_c9_g1" 1.40816837070811 1.4594316186373 1.1414327909293 2.52957110757389 2.77904955283746 1.99927847208254 1.45890690685087 1.40653667020517 0 1.59454854955035 0 0.735522177296537 1.42599632135108 0.417920007811965 0 1.79410389855975 1.11636475669178 2.17536491377543 0.334568275666133 1.54695617814141 0 1.92105542122233 0 0 0.995665409736109 0.0922074380970889 0 0.573374526445944 1.60691594182521 1.03913839390696 TRUE 1.88615531879477 0.865919050650488 1.154958316365 0.717883618335218 0.633763312504979 0.552989583592366
"107682" "TRINITY_DN202904_c9_g2" 2.09592441999854 0.994217647405994 1.41737997597302 2.08440448293435 1.74329952788826 1.25821738953602 1.30041662783687 1.16800012451782 0 0.920674411041618 1.16349873228288 0 1.35839626195665 0.100304905795685 1.52807116457874 2.64915556264865 0 3.22697085797828 1.33628338786443 1.34141652447872 0.764685852522134 0.561692721398309 1.36345145707171 1.23633953916837 1.43616183931445 1.38183708390605 0.850399396770255 1.08474462086847 1.46571331959596 1.70177082237904 TRUE 1.5989072406227 0.758764982613199 1.47714979215967 1.3201045138057 1.10064491375061 0.271898943850607
"107683" "TRINITY_DN202905_c1_g1" 1.32077347694587 0.635057829725214 0.561692721398309 0.261831658752137 0.695102985640479 1.27619886503224 0 0.563646269484064 0 0 0 0 1.17632277264046 3.06436554026363 0 3.06108492060131 0 0 1.58928410667125 1.58351908385149 0 0.288063200325316 0 0 0 0.945607703181372 1.78575977442701 1.52807116457874 0.0538064436957938 0 TRUE 0.791776256249042 0.0939410449140106 1.21696220558423 0.718874180980485 0.576811065141342 0.551875453223783
"107684" "TRINITY_DN202906_c0_g1" 2.29278174922785 2.47196778766152 2.96864375596472 1.17376706773671 1.09423606984577 1.45048545986112 2.04544297076117 1.74459168654238 2.23143240844797 2.75808993420181 2.73096595186008 2.37989816352469 0.760433874670112 2.55385196818113 2.66970712158962 1.59454854955035 1.38956681176273 1.87341950343486 1.74286855102444 1.84317989025717 2.17664191765689 2.74373037604463 2.7261772795547 2.28036248997378 1.8261925362366 2.68683664997608 2.74566760205268 3.90323113089 3.49249415167943 2.033158666781 TRUE 1.90864698171628 2.31507018588968 1.8069213048648 2.7812634562693 2.25216008408527 0.255482383565137
"107685" "TRINITY_DN202906_c1_g2" 1.34766565630097 1.79368783654075 1.57094860517333 1.50589092972996 0.592636428606577 1.35614381022528 2.40108430150501 1.94860084749336 0.398350370345965 0.620117165028684 1.54843662469604 1.25701061820602 2.08474462086847 1.9664304673063 2.35191096110308 2.38708677001591 1.56608449051547 1.1940870521163 2.69932952567316 1.88596475675397 0 0.920674411041618 1.59884157813329 0.690640578615693 0.429749850800216 0.0299828662157143 0.584000383285773 0.784922701562861 0 0 TRUE 1.36116221109614 1.36226665454585 1.92505739365425 0.304775966977427 1.29924180836962 0.438010698375279
"107686" "TRINITY_DN202906_c1_g3" 0 0 0 0 0 0 0 0 1.05797006863733 0 0 0.667210912480871 0 0 0 0 0.0440443327060212 0 1.92067441104162 0 0 0 1.5053828490623 2.32250505751888 0 0 0 0 0 0 TRUE 0 0.2875301635197 0.0073407221176702 0 0.958093719603801 0.923057922308658
"107687" "TRINITY_DN202907_c6_g1" 0 0 0.42867840994823 0 0 0.526068811667588 0 0 0 0 0.377401430785794 0.292781749227846 0 0 1.31150311546827 0 1.67581593117227 0.917622701726283 0 0 1.12101540096137 0 0.859174455866435 0.815575428862573 0 0 0.813935070481317 0 0 0.221567788538409 TRUE 0.15912453693597 0.11169719666894 0.650823624727804 0.172583809836621 0.465960880948396 0.650686303539514
"107688" "TRINITY_DN202908_c2_g1" 0 0 0 0 0 0 0 0 0 0 0.209141397838592 0 0 0 0 0 0 0 1.33571191032046 0.263034405833794 3.25685970078961 1.07929276727285 2.26903314645524 1.12366619645382 0 0 0 0 0 0 TRUE 0 0.0348568996397653 0 0 1.5545996878543 0.994394553801841
"107689" "TRINITY_DN202910_c0_g1" 0 0 0 0 0 0 0 0 0 0 0 0 0 0.519038609600059 0 0 0.293958979028694 0 0 0 0 0 0 0 0 0 0 0 3.12068370880198 0 TRUE 0 0 0.135499598104792 0.520113951466997 0 0.934870234819403
"107690" "TRINITY_DN202910_c2_g1" 0 0 0 0 0 2.906505825626 0 0 0 0 0 0 3.09068409010925 0 0 0 0.682573297347578 0.686164326061359 0 0 0 0 0 0 0 0 0 0 0 0 TRUE 0.484417637604334 0 0.743236952253031 0 0 0.837058142717514
"107691" "TRINITY_DN202911_c1_g1" 0 0 0 0 0 0 0 0 0 0 0.324234562270531 0.440420720756767 0 0 0 0 0 0 0 0 0.657182660128423 0 0.190298791626595 0 0 0 0 0 0 0 TRUE 0 0.127442547171216 0 0 0.141246908625836 0.774433032887091
"107692" "TRINITY_DN202911_c7_g1" 0 0 0 0 0 0 0 0 0 0 0 0 0 0.432959407276106 0 0 0 0.393965275660243 0 0 0 0 0 0 0 0 0 0 0 0 TRUE 0 0 0.137820780489392 0 0 1
"107693" "TRINITY_DN202911_c8_g1" 0 0.532067552289031 0 0 0 0 0 0 0 0 0 0 0 0 0 0 0 0.402722176845605 0 0 0 0 0 0 0 0 0 0 0 0.782408564927373 TRUE 0.0886779253815051 0 0.0671203628076008 0.130401427487896 0 0.701310232582447
"107694" "TRINITY_DN202912_c0_g1" 0 0 0 0 0 0 0 0 0 0 0 0 0 0 0 0 0.101650076094435 0 0 0 0.725959234509188 0 0 0 0 0 0.0356239097307212 0 0 0 TRUE 0 0 0.0169416793490725 0.00593731828845354 0.120993205751531 0.952726689289253
"107695" "TRINITY_DN202912_c1_g1" 0.6959938131099 1.90149445504757 0.269033146455237 0.410341104614087 0.681674141792833 1.1479578813871 0.130930869826449 0 0 0 0.553851968181126 0.565597175854225 1.57046293102604 0.648925559453121 1.04614178164472 1.03703073094497 1.73682131744816 1.20851725980554 0.283329168051641 0 0.697773819555186 1.49364733397521 0.944108799107955 1.0621217119078 0 0 1.54942274574666 0.827006009638977 0.911499848861108 0.742437445376266 TRUE 0.851082423734456 0.208396668976967 1.20798326338709 0.671727674937169 0.746830138766298 0.48715413087209
"107696" "TRINITY_DN202913_c3_g1" 0 0 0 0 0 0 0 0 0 0 0 0 0.656267534794289 0 0 0.584000383285773 0 0 0.216610068742442 0 0 0 0.173767067736706 0 0 0 0 0.235114320376357 0 0 TRUE 0 0 0.20671131968001 0.0391857200627262 0.065062856079858 0.873920092639386
"107697" "TRINITY_DN202913_c5_g1" 1.70132725741294 3.4312217839103 2.46701857168978 3.05276365720956 2.72857360255936 2.67151983744411 4.38715571766298 4.14600345113892 2.84538968605923 3.31585601540396 4.40687676003039 3.68144926531496 2.64200835725712 1.84679415947329 2.32509853776749 3.34127418369217 2.49774008860909 3.17120682741814 4.03834838108761 3.5377930340406 4.47819525793917 3.78617812879877 4.98153303354301 4.28858004391877 2.05588975819628 1.87460026604958 2.88048962668782 1.43722773891291 1.877744249949 1.87499363893297 TRUE 2.67540411837101 3.79712181593508 2.63735369236955 2.00015754645476 4.18510464655465 0.336334565595831
"107698" "TRINITY_DN202913_c6_g1" 5.24993829144169 4.55126990793092 5.33080934404193 4.75558196593677 4.40067454196401 4.48864353985378 4.62269612816767 4.44962740033535 4.24990037816291 4.3648525400612 4.5362394435727 4.16293506943496 4.4794245978847 4.80095165486788 4.46519088792598 4.24321207392828 3.82354557543035 3.91494715047958 4.79685728291999 4.73134618738201 4.88815874770891 4.7181972070783 4.60151824825482 4.48761497191724 4.72027846523333 4.49037758712129 4.65495102432024 4.85549144310187 4.36036427654347 3.76542866194505 TRUE 4.79615293186152 4.39770849328913 4.28787865675279 4.47448190971088 4.70394877421021 0.0688361021971466
"107699" "TRINITY_DN202915_c0_g1" 0 0 0 0 0 0 0 0 0 0 0 0 0 0 0 0 0 0 0 0 0 0 0 0 0.484395962502666 0.278579550458423 0 0 0 0 TRUE 0 0 0 0.127162585493515 0 1
"107700" "TRINITY_DN202915_c2_g2" 0 0 0 0 0.692427198089708 1.27738969881086 0 0 0 0 0 0 0 0 0 0 0 0 0 0 0.0551956542421246 0 0.609754962172443 1.16800012451782 0 0 0 0 0 0 TRUE 0.328302816150095 0 0 0 0.305491790155398 0.767370416024903
"107701" "TRINITY_DN202915_c4_g1" 0 0 0 0 0 0.237563718317676 0 0 0 0 0 0 0.00863030514344006 0 1.59979385212224 0.117695042669755 0.51500591643373 0.892973815273334 0 0.191562650700756 0 0.377401430785794 0 0.368489000645104 0 0 0 0 0 0 TRUE 0.0395939530529459 0 0.522349821940417 0 0.156242180355276 0.906271561134676
"107702" "TRINITY_DN202915_c6_g1" 0 0 0 0 0 0 0 0 0 0 0 0 0 0 0 0 0.00575926928868495 0 0 0 0 0.74931972457408 0.473007567916174 0 0 0 0 0 0 0 TRUE 0 0 0.000959878214780825 0 0.203721215415042 0.998822068908207
"107703" "TRINITY_DN202916_c1_g3" 1.08474462086847 0.146655222119465 0 0 0 0 1.71369581484336 0.858378925082071 1.37183761733042 0.350497247084133 0.387362540835996 1.22712493444993 1.03984026453179 1.54448538623609 1.31092173523034 1.15315678806142 1.58640447489506 1.86750115092239 2.43482835641991 1.55385196818113 1.3311319222172 1.81023743059073 1.71808758396052 1.00575926928868 1.17248751551013 1.50131174924366 0.541019153133559 0.490570130446201 0.0172092900322231 1.85319725477036 TRUE 0.205233307164656 0.984816179937651 1.41705163331285 0.929299182189356 1.64231608844303 0.461674837217673
"107704" "TRINITY_DN202916_c1_g4" 0 0 0 0 0 0 0 0 2.65946793708479 0 0 0 0 0 0 0 0 0 0 1.35501626421955 0 0 0 0 0 0 0 0 0 0 TRUE 0 0.443244656180798 0 0 0.225836044036592 0.872623369008834
"107705" "TRINITY_DN202917_c1_g1" 0 0 0 0 0 0 0 0 0 0 0 0 0 0 0 0.718964335759539 0 0.476122419880152 0 0 0 0 0 0 0 0 0 0 0 0 TRUE 0 0 0.199181125939948 0 0 1
"107706" "TRINITY_DN202917_c2_g1" 0 0 0 0 0 0 0 0 0 0 0 0 0 0 0 0 0 0 0 0 0 0 0 0 0 0.411426245726465 0 0 0.31150311546827 0 TRUE 0 0 0 0.120488226865789 0 1
"107707" "TRINITY_DN202917_c2_g2" 0 0 0 0 0 0 0 0.413594082409175 0 0 0 0 0 0.126972856257766 0.420078115979374 0.87263179113525 0.559736524432983 0.885183866320351 1.1991226420136 1.4838802538141 2.20006486151431 1.16542962042419 1.12763327972587 0.42867840994823 0 0 0 0 0 0 TRUE 0 0.0689323470681959 0.477433859020954 0 1.26746817790672 0.892232756685162
"107708" "TRINITY_DN202917_c2_g3" 0 0 0 0 0 0 0.695102985640479 0 0 0 0 0 1.41413553298445 0 0 1.33856703700115 0 0 0.474046599319306 0 2.72639529165045 2.58062791045726 0 0 0 0 0 0 0 0 TRUE 0 0.115850497606746 0.458783761664267 0 0.96351163357117 0.850901058365745
"107709" "TRINITY_DN202917_c3_g1" 4.30990375572274 0.684369929013007 5.38342782142623 0.487486349348536 0.67626740826589 0.685267406516842 2.03667915423045 0.463622456851893 2.20789285164133 1.15574923267794 1.31034012061215 0 2.08848085496368 5.7746025936481 5.51045562166176 2.81885056089543 0 0 2.63830557680709 1.54101915313356 1.48748634934854 1.48129894154757 1.42653313811667 0 2.79410389855975 1.26483664846778 2.82741257439886 4.46290302235822 4.54064727659048 0 TRUE 2.03778711171554 1.19571396933563 2.69873160519483 2.64831723672918 1.4291071931589 0.322744294313452
"107710" "TRINITY_DN202918_c0_g2" 0 0 0 0 0 0 0 0 0 0 0 0 0 0.623866861852698 2.84559040884785 0 0 0 0 0 0 0 0 0 0 0 0 0 0 0 TRUE 0 0 0.578242878450092 0 0 1
"107711" "TRINITY_DN202918_c1_g1" 0.0621217119077975 4.20547071420069 0 0.289244285156642 0.22404027421793 3.65306001710456 0.558757430373762 2.02467428041162 0 1.50842865253186 1.43935717847426 0.142740172116082 2.87578006306849 3.26258349317474 1.86710572950265 1.59598097896562 0 4.5119739817818 2.20414071678023 0 0 0 0 0 2.09996841715489 1.82252621903883 2.96532254836725 2.99873708923515 2.03738222200308 3.04858495757305 TRUE 1.40565616709794 0.945659618984597 2.35223737441555 2.49542024222871 0.367356786130038 0.491978358913688
"107712" "TRINITY_DN202918_c1_g2" 1.50487458939846 6.39083962123315 0 0 0 5.28121603492904 0 2.298071734934 0 2.06626144226872 0.146655222119465 1.76341157447001 0 6.37540440440479 0.834306702962908 0 0 5.8626993409766 0.751035176667862 0.070389327891398 0 0 0 0 0 2.79576694778239 0.0299828662157143 3.9319666520627 2.24427819857814 2.41413553298445 TRUE 2.19615504092678 1.04573332896536 2.17873507472405 1.90268836627057 0.13690408409321 0.400763976591589
"107713" "TRINITY_DN202918_c1_g3" 0 0 0 0 0 0 1.38515489688434 0.657182660128423 0 1.4541758931858 1.39999135066418 0 0 0 0 0 0 0 2.19597745864259 0 0 0 1.60928217991657 0 0.186500557644495 0 1.28569812595813 0 0.151858816727005 0 TRUE 0 0.816084133477125 0 0.270676250054937 0.63420993975986 0.722796292473146
"107714" "TRINITY_DN202918_c2_g1" 0 0 0 0 0 0 0 0 0 0 0 0.589763486984977 0 0 0 0 0 0 0 0 0 0 0 0 0 0 0 2.13027195451886 1.4756037446846 0 TRUE 0 0.0982939144974962 0 0.600979283200576 0 0.959110938910397
"107715" "TRINITY_DN202919_c2_g1" 0 0 0 0.13224779829844 0 0 0 0 0 0 0 0 0 0 0 2.25368678273227 0 2.52606881166759 0 0 0 0 0 0 0 0 0 0 0 0 TRUE 0.0220412997164066 0 0.796625932399976 0 0 0.993082920471217
"107716" "TRINITY_DN202919_c2_g2" 0 0 0.578214165472454 1.25882039687641 0 0 0 0 0 0 0 0 0 0 3.05015338864714 6.18616377328496 0 0 0 0 0 0 0 0 0 0 0 0 0 0 TRUE 0.306172427058144 0 1.53938619365535 0 0 0.950276865493525
"107717" "TRINITY_DN202919_c3_g1" 0 0 0 0 0 0 0 0 0 0 0 0 0 0 0 1.28154989336664 0 1.53754457196457 0 0 0 0 0 0 0 0 0 0 0 0 TRUE 0 0 0.469849077555203 0 0 1
"107718" "TRINITY_DN202919_c3_g2" 0 0 0 0 0 0.818850560895434 0 0 0 0 0 0 0 0 0 2.23112515787905 0 1.9608823446852 0 0 0 0 0 0 0 0 0 0 0 0 TRUE 0.136475093482572 0 0.698667917094041 0 0 0.951165965209119
"107719" "TRINITY_DN202920_c0_g1" 0 0 0 1.25096157353322 0 0 0 0.0328061450832415 1.14404636961671 1.13750352374994 0 1.75574217934539 2.19943678355886 0 0 1.18650055764449 0 0 0 0.183962834842595 1.65718266012842 0 0 0 1.270229907238 1.99819550315325 2.61329589917267 2.25429168632222 2.87361636432633 3.17040581965736 TRUE 0.20849359558887 0.678349702965879 0.564322890200559 2.36333919664497 0.30685758249517 0.81403179728219
"107720" "TRINITY_DN202920_c1_g1" 1.74803179557241 2.42733798892744 0 3.37058279672771 3.72748485823112 3.31875066934634 0.654435540845399 0 0 0 0 2.93130484365067 1.74416109557041 0 2.13848684427481 1.76085963682191 0.444667066841908 3.64892555945312 0.168642035558839 2.90573597766703 0.358396261956654 0.100304905795685 2.00288250853312 1.93130484365067 4.61541629726287 5.29208231425473 4.61217554247455 0.49364733397521 0.22650852980868 5.18376438712761 TRUE 2.4320313514675 0.597623397416011 1.62285003382703 3.40393240081728 1.24454442219367 0.566894365801129
"107721" "TRINITY_DN202921_c1_g1" 0 0 0 0 0 3.05380644369579 0 0 0 0 0 2.87282875953489 0 0 0 0 0 4.46401472450489 0 0 0 0 0 2.25247621413522 0 0 0 0 0 2.391767719956 TRUE 0.508967740615966 0.478804793255814 0.744002454084148 0.398627953325999 0.37541270235587 0.407994832583447
"107722" "TRINITY_DN202921_c2_g1" 0 0 0 0 0 0 0 0 0 0 0 0 0 0 0 0 0 0.425459304765355 0 0 0 0 0 0 0 0 0 1.82048534298638 0 0 TRUE 0 0 0.0709098841275592 0.303414223831063 0 0.941573368551897
"107723" "TRINITY_DN202921_c3_g1" 0.897627674279551 0 0 0 0 0 0.0881415968690176 0 0 0.780730036476377 0 2.35275852504064 0 0 0 0 0 0 0.336854639125465 0 0 0 0 0 0 0 0 0 0 2.34568023078636 TRUE 0.149604612379925 0.536938359731005 0 0.39094670513106 0.0561424398542442 0.722177719960183
"107724" "TRINITY_DN202922_c2_g2" 3.14649230697719 4.33320903098785 3.06194896509075 3.1804661612239 3.24610400988392 5.64143042389167 2.55040819321728 2.85379609049292 2.55237707109487 1.89141918684608 2.50487458939846 3.74416109557041 3.20633064787105 4.61729848284085 4.3220002278361 4.72982464363689 4.75670308634617 7.76342485400242 1.84157063739552 1.96310415473555 1.30917618747851 1.39835037034596 2.38377340195843 3.58195375084882 1.73552217729654 1.62011716502868 1.50385753257743 2.7614980445501 0.94185751900344 2.64754476970897 TRUE 3.76827514967588 2.68283937110334 4.89926365708891 1.86839953469419 2.07965475046047 0.469350420093897
"107725" "TRINITY_DN202923_c1_g1" 2.24823120674876 2.93111569975779 2.64085225891744 2.24427819857814 1.58928410667125 2.03632749181777 4.06858483104465 2.84679415947329 4.02192383855476 4.55685854266655 4.64350990140865 4.62076233814442 3.62257900253003 3.95847151623916 3.0765590951316 2.69755143881627 3.05484847699562 4.76717805811926 5.28965005985472 5.15441308517497 4.88039166742512 5.57908961472428 5.12899444907904 5.77573536925904 1.7172102990196 2.73357127092638 3.20633064787105 2.54077124608924 3.71072379486246 1.75317662732212 TRUE 2.28168149374852 4.12640560188205 3.52953126463866 2.61029731434847 5.30137904091953 0.408271150875808
"107726" "TRINITY_DN202923_c1_g3" 0 1.70619898742978 0 0 0 0 2.16671544496642 1.84959901115145 0.361768359419153 1.78952060360031 2.73422186622078 2.24792751344359 2.80012335282653 0 0 0.953823953941167 0.323081789503733 2.69955163252309 3.2904244038653 3.5119739817818 3.18887562547096 3.68122435377956 3.6535186707536 3.68806843065787 0.280956313831056 1.68167414179283 0.667210912480871 0 1.24853483613868 0.671746266863223 TRUE 0.284366497904963 1.85829213313362 1.12943012146575 0.758353745184444 3.50234757771818 0.712304218224205
"107727" "TRINITY_DN202923_c1_g4" 0 0 0 0 0 0 0.276198865032242 0 0 0 1.80364035689067 0 2.76871365703049 0 0 0 2.51450103627429 0 1.68885174386588 0 0 0 2.0799753767206 0 0 0 0 0 0.01292617444427 0 TRUE 0 0.346639870320485 0.880535782217462 0.00215436240737834 0.628137853431079 0.722631349603214
"107728" "TRINITY_DN202924_c2_g1" 1.63737839487229 0 0 0 0 0 0 0 0 0 0 0 0.429749850800216 0 0 0 0 0 0 0 0 0 0 0 0 0 0 0 0 0 TRUE 0.272896399145382 0 0.0716249751333693 0 0 0.934384462970495
"107729" "TRINITY_DN202924_c3_g1" 0 0 0.415758666522498 3.76054032698825 1.99022879342601 2.52631925781714 2.97654693984849 3.10701824988212 2.44599149091444 2.35501626421955 2.60691594182521 2.57773093149008 3.92789645372882 0.12961273813047 0 2.24823120674876 2.66152159585276 3.62117275268344 1.53804145333366 2.76128527336162 0.673556423990145 2.02502879449152 1.14012422390907 0.968643755964717 1.6177686458044 0 1.39670752138398 0.531069492725954 2.87164654555923 2.60098331137083 TRUE 1.44880784079232 2.67820330302998 2.09807245785737 1.5030292528074 1.51777998750846 0.386931386842888
"107730" "TRINITY_DN202924_c4_g1" 2.82761581382173 3.32668115028718 2.39615948907315 3.04054179386285 3.39725534559443 3.46610501923389 2.78743246451687 3.84297883178833 3.27768725373424 2.45470232816369 3.15299460549243 2.84076533732387 3.60050764534579 2.91704978688353 2.56315813040281 3.39066768555967 2.91475584967165 2.49134004687872 3.56083721158577 3.70199255373134 4.24769970150413 2.68885174386588 3.37155886261196 1.97673022067715 0 0 0.975996957616443 0 0 0 TRUE 3.07572643531221 3.05942680350324 2.97957985745703 0.162666159602741 3.25794504899604 0.288094249875845
"107731" "TRINITY_DN202924_c5_g2" 10.360276475975 11.4805110242055 11.0964153853363 10.5086316757044 9.79377073346761 10.3926587343536 10.7605594543067 11.0093562708219 11.6167151576333 11.4978184131311 10.3988110161359 10.9116578806498 1.65214227213666 11.1345328498183 10.2011976544074 10.3131528682569 4.79150154019171 10.0246673554411 9.97183666141331 10.5414015824014 12.540209908476 10.7654560125804 10.2482489992959 10.896082597728 9.3488365735574 9.96580015422025 10.0696135634293 9.31254038796355 8.35247605905033 9.85786594804802 TRUE 10.6053773381737 11.0324863654464 8.01953242337534 9.48452211437814 10.8272059603158 0.117682167317426
"107732" "TRINITY_DN202924_c6_g1" 0 0.784085142734757 0 0 0.669933835668961 0.502839758255931 0 1.68840418839746 0 0 0.387362540835996 0 0 1.67716993881825 0 0 0 0 0 0.255802836602718 0 0 0 1.7723079749584 0 0 0 0 1.2732174731035 0 TRUE 0.326143122776608 0.345961121538909 0.279528323136374 0.212202912183916 0.33801846859352 0.164723465494648
"107733" "TRINITY_DN202925_c0_g1" 0 0 0 0 0 0 0 0 0 0 0 0 0.249748715083569 0 0 1.06832686143451 0 0 0 0 0 0 0 0 1.46519088792598 0 0 0 0 0 TRUE 0 0 0.219679262753012 0.244198481320997 0 0.775101731218134
"107734" "TRINITY_DN202925_c10_g1" 0 0 0 0 0 0 0 0 0 0 0 0 0.429749850800216 0 0 0 0 0 0.0257375614136083 0 0 0 0 0 0 0 0.0313951962755343 0 0 0 TRUE 0 0 0.0716249751333693 0.00523253271258905 0.00428959356893471 0.966763945593722
"107735" "TRINITY_DN202925_c2_g1" 4.59329400607046 0 5.3994787447911 2.39752917971139 0 0 0 0 3.23741075271918 3.05952833525963 0 0 2.10534284028622 0 4.18348651445939 0 0 0 0 0 1.95009509417369 1.96162332828694 0 0 0.0854246562526777 0 2.37656822542571 4.7937398508555 0.202887833470143 0 TRUE 2.06505032176216 1.04948984799647 1.04813822579094 1.24310342766734 0.651953070410105 0.516635922889062
"107736" "TRINITY_DN202925_c4_g2" 0 0 0 0 0 0.197865391353738 0 0 0 0 0 0 0 0 0 0.18269229751619 0 0 0 0 0 0 0 0 0 0 0 0 0 0 TRUE 0.032977565225623 0 0.0304487162526984 0 0 0.76917097999521
"107737" "TRINITY_DN202925_c5_g1" 0 0 0 0 0 0.687060688339892 0 0 0 0 0 0 3.77357442277131 0 0 0 0 0 0 0 0 0 0 0 0 0 0 0 0.49364733397521 0 TRUE 0.114510114723315 0 0.628929070461885 0.082274555662535 0 0.921777876223255
"107738" "TRINITY_DN202925_c8_g1" 4.55820639782232 2.8341044040015 4.6253873967157 4.13889636343532 3.09474278238656 0 3.30392683648069 4.64160382821178 3.40449444595877 4.92756465259102 4.33835309838715 3.59239723519794 0 4.14852742516046 0 3.88918146943751 0 0 0.820485342986379 2.08474462086847 1.76680715130292 1.72334012025117 2.06177619758669 1.83430670296291 1.18142064028014 1.64477921926295 0.793271654498083 3.81721392425833 3.73324586322433 3.14126928494613 TRUE 3.20855622406023 4.03472334947123 1.33961814909966 2.385200097745 1.71524335599309 0.464113330841417
"107739" "TRINITY_DN202926_c1_g1" 0 0 0 0.908428650168787 0.20163386116965 0 0 0 0 0 0 0 0 0.18269229751619 0 1.31556623031895 0 0 0 0 0 0 0 0 0 0 0 0 0 0 TRUE 0.185010418556406 0 0.24970975463919 0 0 0.814774538119535
"107740" "TRINITY_DN202926_c2_g1" 3.25972443557391 3.20100646605609 4.15914476194039 4.35515725567247 4.08048712193704 3.63900057242433 3.53804145333366 3.92105542122233 4.15364322640519 4.56303606982142 4.60377468646397 4.49249415167943 3.36303086670649 2.85479359799369 3.14225004299946 3.03386345186628 4.09356017616234 3.22373144513811 2.68302266506368 3.00414179725778 1.84839759952819 3.61835613412171 3.11153216121894 3.68257329734758 1.48078212440398 1.77019475495132 1.99566540973611 2.58952381673924 2.32711247074709 2.53630161932382 TRUE 3.78242010226737 4.21200750148767 3.2852049301444 2.11659669931692 2.99133727575631 0.277330405799097
"107741" "TRINITY_DN202926_c3_g1" 0 3.72846476509253 0 1.44307615136267 0 1.82211827472934 2.11636475669178 0 0.969380764941608 0.0426443374084937 0 0 0 1.49774008860909 0 1.7211538870083 0 3.43015143606123 2.63250088948452 1.09828479572342 2.73140049856243 0 0 0 0 0 0 0 0 0 TRUE 1.16560986519743 0.521398309840314 1.10817423527977 0 1.07703103062839 0.419487674100534
"107742" "TRINITY_DN202926_c3_g2" 1.70796645477598 3.63343121035563 1.24974871508357 1.62900683342718 0.584962500721156 3.61247045754762 1.59502618406585 1.74329952788826 2.08031656036671 1.6544355408454 0 2.18173865968866 1.93395025769542 3.31324585178756 0 2.27828217953273 0 3.90149445504757 1.55532535898925 2.27470893921471 1.68212378961972 1.91762270172628 0 3.14518832312081 0 1.16156525639703 0 0 0 0 TRUE 2.06959769531852 1.54246941214248 1.90449545734388 0.193594209399505 1.76249485211179 0.347330408318064
"107743" "TRINITY_DN202926_c4_g1" 0 0 0 0 0 0 0 0 3.46845298636481 0 0 0 0 2.09996841715489 0 0 1.03491998434916 0 0 2.93847399813843 0.761285273361619 0.147957881387101 0.414676780426886 0 3.0536326982821 3.96310415473555 1.58255600301406 0.681674141792833 2.3648525400612 3.48478262307787 TRUE 0 0.578075497727467 0.522481400250674 2.52176702682727 0.710398988885673 0.820467566234474
"107744" "TRINITY_DN202926_c5_g1" 0 0 0 0 0.594548549550354 0 0 0 0 0.22650852980868 0 0 1.79035501371084 1.96421377794694 0 0 0 0.61541629726287 0 1.03280614508324 2.1196881745192 0 0 2.11769504266975 0 0.221567788538409 0 0.796597754048306 2.85159914323515 1.52306006179525 TRUE 0.099091424925059 0.03775142163478 0.728330848153442 0.898804124602852 0.878364893712032 0.515039333738116
"107745" "TRINITY_DN202927_c1_g1" 0 0.72159139877538 0 0 0 0 0 0.0468402542029724 0 0 0 0 0 0 0 0 0 0 0 0 0 0 0 0 0 0 0 0 0 0 TRUE 0.12026523312923 0.00780670903382873 0 0 0 0.9837718914463
"107746" "TRINITY_DN202927_c2_g2" 5.10463020161487 4.76479199157246 4.43469494031579 4.32012359804061 4.88611112666643 4.49499154934227 3.25761413004954 3.38750040648098 3.35994278507408 3.03843618165611 3.08474462086847 2.59741198755465 2.62924003395155 3.39643353125099 2.18650055764449 1.81885056089543 1.96827511023871 2.49850618918868 2.42142529605755 2.52907129982911 1.79160572470455 2.03843618165611 2.16382072649042 1.12829340100982 3.25640685379425 3.95046841415012 3.63645061667898 3.51210043968966 3.10936055940423 3.72399534471519 TRUE 4.66755723459207 3.12094168528064 2.41630099719498 3.53146370473874 2.01210877162459 0.406498163712
"107747" "TRINITY_DN202928_c0_g1" 0 0 0 0 0 0 1.64570165857883 1.16027483140859 1.96790637029015 2.61964776693088 1.98513606736801 1.94785314338702 0.629473196786948 0 0 1.72944400683366 0 0 3.92067441104162 4.99009261517931 5.92777796208234 4.70121634485929 4.61370844294828 6.12963334320272 5.96901230751632 6.75602251000576 5.53530648561242 6.4070807754505 6.61437121268302 5.50283975825593 TRUE 0 1.88775330632725 0.393152867270102 6.13077217492066 5.04718385321893 0.701175895232516
"107748" "TRINITY_DN202928_c0_g2" 4.42774024601659 3.82222027162153 5.18665901720211 3.59132037382777 1.92067441104162 2.61329589917267 0 0 2.31817220300303 2.9061209529971 5.72911766676647 2.23542072263744 1.78031009904338 0.537047519404657 2.02750795682646 1.52255799287044 1.14925936549962 0.953823953941167 0.655351828612554 1.52054796810658 2.87026607039598 2.59550366050274 7.20655531879664 1.31614574229336 1.2424500736777 0.0398402645317911 0.0731347046302154 1.24549566281992 5.42814239097833 0.546956178141411 TRUE 3.59365170314705 2.19813859090067 1.32841781459762 1.42933654579656 2.69406176478464 0.467814680720154
"107749" "TRINITY_DN202929_c10_g1" 5.12279694094791 5.10777154989448 5.11232481643825 5.00786824333334 4.74921244106104 4.89738565602046 4.25126462889425 4.4580538429643 4.62398388298598 4.5859239769586 4.57972322927073 4.54201035553661 3.76765479823735 4.17128690373936 4.69593815250529 4.45101324294397 4.06419306192749 4.63865311646611 4.09895848008817 4.26993081009981 3.67265162932838 4.38777609825344 3.90496571868403 4.12565110166152 3.93706185240179 4.03483196952188 3.98568257727071 4.13602728516192 3.98029955079386 3.85758295538415 TRUE 4.99955994128258 4.50682665276841 4.2981232126366 3.98858103175572 4.07665563968589 0.156416427896714
"107750" "TRINITY_DN202929_c11_g1" 3.42881238357891 2.18586654531133 3.43882511317562 3.02361021518265 2.7057567820498 3.07262034427981 2.5626698261027 2.40816837070811 3.14779511328845 2.50792146495733 2.81639490916912 3.08695356488773 3.32711247074709 4.01346225980656 3.73020518004041 2.90149445504757 2.31585601540396 3.02219023963407 2.36988520228402 2.04649106019403 3.10601323762212 2.67061376422175 2.20069266615472 2.84779651832754 1.66721091248087 1.48284828306847 2.32711247074709 1.89917563048051 1.74588268890226 2.1243281350022 TRUE 2.97591523059635 2.75498387485224 3.21838677011328 1.8744263534469 2.54024874146736 0.211905301859838
"107751" "TRINITY_DN202929_c19_g1" 0 0 2.21629964484864 0 0 0 0 0 1.4125105712498 0 0 0 0 3.89034940719884 2.81598522720104 0 0 0 0 0 0 0.133563525741106 0 0.933572638261024 0 0 0 0.397255345594427 0 1.69376571221778 TRUE 0.36938327414144 0.235418428541634 1.11772243906665 0.348503509635368 0.177856027333688 0.746994155231261
"107752" "TRINITY_DN202929_c8_g1" 3.61941301059794 2.66652937792404 0 0 0 0 3.42330923724239 3.42344371037861 0 0 2.15120939288489 0 3.53331415656679 4.40945882607164 0 0 0 0 2.03913839390696 3.15736714811149 0 0 1.97929371044573 0 1.38128337250378 2.1644644993886 0 0 2.73096595186008 0 TRUE 1.04765706475366 1.49966039008431 1.32379549710641 1.04611897062541 1.19596654207736 0.23090285889603
"107753" "TRINITY_DN202929_c9_g1" 0 0 0 1.65535182861255 0 0 0 0 0 0.357270475679559 0 0 0 0 0 0.453122446595813 0 0 0 0 0 1.68302266506368 0 0 0 0 0 2.4877435830197 0.238786859587116 0 TRUE 0.275891971435426 0.0595450792799266 0.0755204077659688 0.454421740434469 0.280503777510614 0.61959278437535
"107754" "TRINITY_DN202930_c1_g1" 0 1.83187724119167 0 2.94729211089273 0 0 0 0 0 0 0 0 0 0 0 1.82700600963898 0 0 0 0 0 0 0 0 0 0 0 0 0 0 TRUE 0.7965282253474 0 0.304501001606496 0 0 0.90442868440924
"107755" "TRINITY_DN202931_c1_g1" 0 0 0 0 0 0 0.893750501720566 0.296310560708092 0 0 0.948600847493356 0 0 0 0 0 0 0 0 0 0 0 0 0 0 0 0 0 0 0 TRUE 0 0.356443651653669 0 0 0 1
"107756" "TRINITY_DN202931_c1_g2" 0 0 0 0 0 0 0.574343753920013 2.13750352374994 0.808179083771471 1.01792190799726 2.79118894150336 2.05831649559082 0 0 0 0 0 0 0 0 0 0 0 0 0 0 0 0 0 0 TRUE 0 1.56457561775548 0 0 0 1
"107757" "TRINITY_DN202931_c1_g4" 0 0 0 0 0 0 0 0 0 0 0 0 1.92447999235902 2.30421896871636 0 0 0.699551632523089 0 0 0 0 0 0 0 0 0 0 0 0 0 TRUE 0 0 0.821375098933078 0 0 1
"107758" "TRINITY_DN202932_c0_g1" 0 0.364012053558615 0 0 0 0 0 0 0 0 0 0 0 0 0 0 0 0 0 0 0 0 0 0 0 0 0 0 0.773152397014052 0 TRUE 0.0606686755931024 0 0 0.128858732835675 0 0.882296150485841
"107759" "TRINITY_DN202932_c2_g1" 0 0 0 0 0 0 0 0 1.12763327972587 0 0 0.377401430785794 0 2.81721392425833 0 0 0.352758525040637 0 0 0 0 0 0 0 1.04893364519792 0 0 0 0 0 TRUE 0 0.250839118418611 0.528328741549827 0.174822274199654 0 0.798581186701292
"107760" "TRINITY_DN202932_c3_g1" 0 0.427606172781899 0.511973981781801 2.14632937343578 0.855989697308481 0.210388864445403 0 1.84317989025717 2.04264433740849 1.66811912468643 0 0 0 2.02750795682646 0 1.96753753607086 0 0 0 2.00180224263399 0 1.08270258933025 0 0 0 1.46571331959596 1.1991226420136 0 0 0 TRUE 0.692048014958894 0.925657225392017 0.665840915482886 0.444139326934927 0.514084138660706 0.374468125861455
"107761" "TRINITY_DN202932_c3_g3" 0 1.79701297783614 0 2.92181713984662 0 2.7578766597479 0 2.00288250853312 0 0 0.126972856257766 0 0 3.00988458893184 1.8265993302731 0 0 0 0 0 0 0 0 0 0 2.9502817662372 2.46414545669119 4.3050950106667 7.22894371864828 2.40354041774525 TRUE 1.24611779623844 0.354975894131815 0.806080653200824 3.2253343949981 0 0.81341668422783
"107762" "TRINITY_DN202933_c0_g1" 0 0 0 0 0 0 0 0 0 0 0 0 0 0 0 0 0 0 0 0 0 0 0 0 0 6.46408009207885 0.54794331129035 0 0 0 TRUE 0 0 0 1.1686705672282 0 1
"107763" "TRINITY_DN202933_c0_g2" 0 0.0676387168753633 0 0 0 0 0 0 0 0 0 0 0 0 0 0 0 0 0 0 5.02781755278363 5.86905707009429 0 0 0 0 0 0 0 0 TRUE 0.0112731194792272 0 0 0 1.81614577047965 0.998448208334586
"107764" "TRINITY_DN202933_c5_g1" 2.13060144979056 0 0 0 1.41683974191283 0 3.76680715130292 1.48129894154757 3.57628025762136 0.778208576398088 4.40742073705183 3.74459168654238 0 0 0 0 0 0 6.83054689679992 7.26975319183067 9.25898052834451 7.67246070171074 7.30449278897383 5.66328768473671 0 3.03562390973072 5.19187844254636 0.856786546288081 1.72027846523333 6.45514635830785 TRUE 0.591240198617232 2.95910122507736 0 2.87661895368439 7.33325363206606 0.780896696751499
"107765" "TRINITY_DN202933_c5_g2" 0 1.20351441113076 0 0 0 0 3.42478775280942 0 4.48574882137778 1.202260983562 3.9865929673059 3.37892772527293 0 0 0 0 0 0 6.02027994399219 6.07399156457159 8.58713242463477 8.12381619351836 6.85134927831811 4.46061152286663 0 0 3.69387719902599 1.82903768866914 3.97526332167849 7.44492376898821 TRUE 0.20058573518846 2.74638637505467 0 2.82385032972697 6.68619682131694 0.78422627264084
"107766" "TRINITY_DN202933_c5_g3" 0 0 0 0 0 0 0 0 0 0 0 0 0 0 0 0 0 0 0 0 0 0 0 0 0 7.38015799153816 4.1835659121117 0 0 0 TRUE 0 0 0 1.92728731727498 0 1
"107767" "TRINITY_DN202934_c3_g1" 0 0.464668267003444 0 0 0 0.84478735007906 1.09828479572342 0.92523990548741 0.289244285156642 0.935082523318661 0 0.108357178090419 2.46074256378964 2.38432615868584 1.68885174386588 3.29234004027684 2.175684270731 1.99602712342508 0 1.01221108395087 0.195347598322219 0 0 0.687060688339892 0.62105550329974 0.169925001442312 0.61541629726287 1.46675761572617 1.67491255290801 0.391767719955997 TRUE 0.218242602847084 0.559368114629426 2.33299531679571 0.823305781765849 0.315769895102164 0.79461098994221
"107768" "TRINITY_DN202935_c1_g1" 5.4024152168244 0 1.09085343045111 0.595503660502742 2.45995613965412 0 4.55777767139493 0 0 0 0 0 0 0 0 0 0 0 0 0 0 0 0 0 0.824564212089827 0.292781749227846 0 0 0 0 TRUE 1.59145474123873 0.759629611899154 0 0.186224326886279 0 0.851416770726195
"107769" "TRINITY_DN202936_c1_g1" 0 0.466757615726171 0.61541629726287 0 0 0 0 0 0 0 0 0 0 0 0 0 0 0 0 0 0 0 0 0 0 0 0 0 0 0 TRUE 0.180362318831507 0 0 0 0 1
"107770" "TRINITY_DN202936_c4_g1" 6.36446737786124 4.22295908308695 4.16663511449835 2.50258520244744 0.916094422938358 3.12647734018184 3.10232219119669 3.75306963024855 3.39547415580252 2.97709671249695 1.44360665147561 3.270229907238 4.76950729143624 6.3699375335694 6.35171665755088 3.53318954460032 0 4.82995101162497 3.58508272029882 4.14608493861619 3.31237474677515 2.53381249682767 2.93997876494071 3.8715479839851 2.95512678126137 3.03755793542403 2.29836505506124 3.82598909619666 3.97984243756774 3.02378761389678 TRUE 3.5498697568357 2.99029987474305 4.30905033979697 3.18677815323463 3.39814694190727 0.238515816031342
"107771" "TRINITY_DN202936_c5_g1" 0.809825996097451 0 0 0 0.0813396274519388 0 0 0 0 0 0 0 2.22249546730206 1.86076420262883 1.77188557851537 0 0 0 0 0.553851968181126 0 0 0 0 0 0 0 0 0 0 TRUE 0.148527603924898 0 0.975857541407708 0 0.0923086613635209 0.93830137723253
"107772" "TRINITY_DN202937_c4_g1" 1.21288056634438 1.96384399836247 1.42007811597937 1.76892533556375 1.71633248028799 1.90727526299938 2.52857131887076 2.61353165291793 1.65030502892003 2.20539251298968 2.63156996830952 2.36289064266586 2.07963411236871 1.32365829102624 2.03667915423045 2.40572012738125 2.14632937343578 2.2654368960491 2.36960607003184 2.21598915414672 2.90477308966433 2.55139296802745 2.76000798683207 2.38183708390605 2.45864447937567 2.01149563883783 2.39478849681861 1.08746284125034 1.52205574916096 2.17440641852975 TRUE 1.66488929325623 2.33204352077896 2.04290965908192 1.94147560399553 2.53060105876808 0.211519527202954
"107773" "TRINITY_DN202938_c0_g1" 0 0 0 0 0 0 1.1940870521163 0 0 2.25731240568561 0.929790997718597 0.942608336111663 0 0.671746266863223 0 0 0 0 2.08610437124329 2.79223067383318 3.44320879468009 1.67400860861722 1.60833615034766 2.31990690666801 4.11569915343159 2.88146885365875 3.81342207575953 2.24427819857814 3.23434802990267 4.42095392611305 TRUE 0 0.887299798605362 0.11195771114387 3.45169503957395 2.32063258423158 0.759546392720243
"107774" "TRINITY_DN202938_c0_g2" 0 0 0 0 0 0 1.91609442293836 0 0 0 0 1.22774107583913 0 0 0 0 0 0 1.7561693281393 3.2300492652935 0 0.987684677566761 0 1.81598522720104 2.62573806190865 3.90438775444812 1.387362540836 2.84779651832754 3.84468693629507 3.53131907235479 TRUE 0 0.523972583129581 0 3.02354848069503 1.2983147497001 0.849325441243562
"107775" "TRINITY_DN202938_c0_g3" 0 0 0 0 0 0 0 0.902266569083071 0.785759774427011 0 1.30567874324229 0.524063675777211 0 0 0 0 0.361768359419153 0 1.0703893278914 0.018634174139051 0 0 0 0 0 0 0 0 0 0 TRUE 0 0.58629479375493 0.0602947265698589 0 0.181503917005075 0.896895449972218
"107776" "TRINITY_DN202938_c0_g4" 0 0 0 0 0 0 0.998556583130331 0 0 1.32768736417605 0.258217389536018 1.24427819857814 0 0 0 0 0 0 0 0 0 0 0 0 3.86710572950265 3.59621957898946 4.3369260296315 3.28584605674942 2.02467428041162 3.03174806286428 TRUE 0 0.638123255903423 0 3.35708662302482 0 0.952479387072796
"107777" "TRINITY_DN202938_c0_g5" 0 0 0 0 0 0 0 0.358396261956654 0 0 0.0243196791954129 0 0 0 0 0.340277404766254 0 0 1.43562859405209 1.65168318063211 0.178873958169795 0.0786098346963665 1.59311469648462 0 1.00791308164326 1.53804145333366 0 0 0 0 TRUE 0 0.0637859901920112 0.0567129007943757 0.424325755829488 0.822985044005829 0.834497403450987
"107778" "TRINITY_DN202938_c1_g1" 0 1.85239842028655 0 0 2.11636475669178 0 0.746742715777736 0 1.1525079483649 0 1.94035471153329 0 0 0 0 2.77104041443678 0 0 0 1.27142567609293 0 0 2.81700921407127 0 0 0 0 0 0 0 TRUE 0.66146052949639 0.639934229279322 0.461840069072796 0 0.681405815027367 0.35308930854307
"107779" "TRINITY_DN202939_c0_g1" 0 0 0 0 0 0 0 0 0 1.03632749181776 0 0 0 0 0 0 0.24000896473507 0 0 0 0 0 0 0 0 0 0 0 0 0 TRUE 0 0.172721248636294 0.0400014941225117 0 0 0.942101081311159
"107780" "TRINITY_DN202939_c10_g1" 0 0 0 0 0 0 0 0.518031492602169 0 0 0 0 0 0 0 1.00216242115062 1.25821738953602 0.417920007811965 0 0 0 0 0.153156788061421 0 0 0 0 0 0 0 TRUE 0 0.0863385821003615 0.446383303083101 0 0.0255261313435701 0.937349407632802
"107781" "TRINITY_DN202939_c13_g1" 0 0 0 0 0 0 0 0 0 0.00719550140420377 0.211635253327149 0 0 0 0 0 0 0 0 0 0 0 0 0 0 0 0 0 0 0 TRUE 0 0.0364717924552255 0 0 0 1
"107782" "TRINITY_DN202939_c9_g1" 0 0 0 0 0 0 0 0 0 0 0 0 0 0 0 0 0 0.341416524478722 0 0 0 0 0.647084212628954 0 0 0 0 0 0 0 TRUE 0 0 0.0569027540797871 0 0.107847368771492 0.868094245766086
"107783" "TRINITY_DN202940_c0_g1" 0 0 0 1.21971063954878 0 0 0 0 0 0 0 0 0 0 0 0 0 0 0 0 0 0 0 0.277389698810864 0 0 0 0 0 0 TRUE 0.203285106591463 0 0 0 0.0462316164684773 0.943144363544807
"107784" "TRINITY_DN202940_c10_g1" 0 0 0 0 0 0 0 0 0 0 0 0 0 0 0 0 0 0.0524158941511385 0 0 0.0881415968690176 0 0 0 0 0 0 0 0 0 TRUE 0 0 0.00873598235852309 0 0.0146902661448363 0.851330427366119
"107785" "TRINITY_DN202940_c4_g2" 0 0 0 0 0 0 0 0 0 0 0 0 0 0 1.37684601401632 0 0.549915553621955 0 0 0 0 0 0 0 0 0 0 0 0 0 TRUE 0 0 0.321126927939713 0 0 1
"107786" "TRINITY_DN202940_c6_g1" 3.9271379389685 4.29484127140614 4.40203995474896 3.78093995936374 2.74889054264591 3.5100757818138 3.98121334297091 3.91513842592446 3.12416267883585 3.46806192378074 3.8532970779872 2.91245825920718 4.49307085804826 3.41913434086173 4.51412226017071 5.53925188520509 2.6177686458044 3.98322165074267 6.25551961646775 5.37930904672525 7.23186436888115 5.93828579188405 6.03828252715443 4.92964899318668 5.4380599253672 5.52067367673219 5.27508156494731 5.12105685711978 4.44619004970006 3.79898366046594 TRUE 3.77732090815784 3.54238861811772 4.09442827347214 4.93334095572208 5.96215172404988 0.314531082397317
"107787" "TRINITY_DN202940_c7_g1" 2.74286855102444 2.3595211704276 2.48052364638826 1.58400038328577 2.18491500408245 1.67762099245359 2.88381629017539 2.85539177160777 2.26183165875214 0.574343753920013 1.77610398807316 1.53406160242112 0.413594082409175 3.0799753767206 1.71808758396052 0.228972569760161 1.4032677223393 0 3.61223453031228 2.54843662469604 1.27262045466299 0.2904244038653 0 0 0.20163386116965 0 0 0 0 0 TRUE 2.17157495794368 1.98092484415827 1.14064955586496 0.0336056435282751 1.2872860022561 0.488566347945194
"107788" "TRINITY_DN202941_c2_g1" 0 0 0 0 0 0 0 0 1.02998286621571 0 0 0 0 0 0.357270475679559 0 0 0 0 0 0 0 0 0 0 0 0 0 0 0 TRUE 0 0.171663811035952 0.0595450792799266 0 0 0.913282422601791
"107789" "TRINITY_DN202941_c3_g1" 1.76171078436334 3.00898878322725 3.43336010024935 0.0551956542421246 2.96254902292306 0 2.59024270806259 2.35445216057956 2.62527048937469 0 2.68279799870165 0 6.09011241966429 0 4.78753694328296 0 4.00746463582172 0 2.91475584967165 1.27142567609293 4.26618685450072 0 3.46727948045998 0 3.9862288802274 4.09119205151613 4.56437816856506 0 4.25550073314839 0 TRUE 1.87030072416752 1.70879389278642 2.48085233312816 2.8162166389095 1.98660797678755 0.285694607465865
"107790" "TRINITY_DN202941_c4_g1" 0 0 0 0 5.23672220674996 3.09794783553483 3.41494732802091 2.65030502892003 2.30567874324229 0 3.5929951443784 3.22758706515941 5.48607074373567 0 0 0 2.29189819604668 3.93960272035604 3.60407132366886 1.88986288136518 2.33571191032046 0 2.71786831273266 2.81598522720104 4.01471235152137 3.26933242973416 1.37573453858316 0 0 3.58050731907166 TRUE 1.38911167371413 2.53191888495351 1.95292861002307 2.04004777315172 2.22724994254803 0.248658986998246
"107791" "TRINITY_DN202941_c5_g1" 0 0 0 0 0 0 0 0 0 0 0 0 1.19660704409482 0 0 0 1.2654368960491 0 0 0 0 0 0 0 0 0 0 0 0 0 TRUE 0 0 0.410340656690653 0 0 1
"107792" "TRINITY_DN202941_c5_g2" 0 0 0 0 0 0 0 0 0 0 0 0 0.652601217596519 0 0 0 0 0 0 0 0 0 0 0 0.20163386116965 0 0.684369929013007 0 0 0.314986485468515 TRUE 0 0 0.10876686959942 0.200165045941862 0 0.864153517553945
"107793" "TRINITY_DN202941_c6_g1" 0.863938450423972 1.55188510347172 0.984771612385425 1.53306492186964 0.0551956542421246 1.41305242854853 1.56218135647187 2.30888505741176 2.65512281122325 2.87990177131498 2.99331205761988 2.93073733756289 0 1.15315678806142 0.765534746362977 1.99891757275836 0.986956962524401 1.56997709332457 2.34141652447872 2.75851638854748 4.5737380630589 4.20453201978539 4.79498763214995 4.62912343840125 3.66436905866654 4.17648235397361 3.93809756107409 3.20679948664706 4.33721155633391 4.4647336049732 TRUE 1.0669846951569 2.55502339860077 1.07909052717195 3.9646156036114 3.88371901107028 0.458660152059892
"107794" "TRINITY_DN202942_c1_g1" 0 2.86671019967403 0 3.54337214784176 0 0 0 0 0 1.54744982914397 2.38874060478726 0 0 0 0 3.08253228949639 0 0 0 0 0 2.42599632135108 1.16221003631431 0 0 0 0 3.70653055253812 3.03861176676445 0 TRUE 1.0683470579193 0.656031738988538 0.513755381582731 1.12419038655043 0.598034392944231 0.369286420395044
"107795" "TRINITY_DN202942_c2_g1" 2.13422093976063 0 0 0 0 0 0 0 0 0 0 0.197865391353738 0.643394453479892 0 2.23020301336642 0 0 0 0.708407983483596 2.97048557294012 0 0 0 0.12300395405482 0.492622328574446 2.5107087926795 2.66266125547509 0 0 2.55704241526372 TRUE 0.355703489960106 0.032977565225623 0.478932911141052 1.37050579866546 0.633649585079756 0.726147902316721
"107796" "TRINITY_DN202942_c6_g2" 5.63328588725897 6.1456367005228 5.77568270173906 5.39454843916717 6.3655525716344 5.49904859773388 4.21109009068274 4.76569385836515 4.93578973834004 4.17720025161196 4.46453758218603 4.78445163455456 4.95884267524324 4.97108365753601 4.92633157983143 3.57966289701601 4.91604663813002 4.36359162661672 4.07227733547151 4.10567807789454 3.37267355846876 4.02281165091563 3.52631925781714 4.06617531893402 6.46876250241729 6.51776385893148 6.17566431299223 5.88886499017852 5.99256451787637 6.21614440785049 TRUE 5.80229248300938 4.55646052595675 4.61925984572891 6.20996076504106 3.86098919991693 0.241581276943567
"107797" "TRINITY_DN202943_c0_g2" 0 0 0 0 0 0 0.0257375614136083 0 0 0 0 0 0 1.15639661659767 0 0 0 0 0 0 0 0 0 0 0 0 0 0.0271540515037266 0 0 TRUE 0 0.00428959356893471 0.192732769432944 0.00452567525062111 0 0.988565425530007
"107798" "TRINITY_DN202943_c1_g3" 0 0 0 0 0 0 0 0 0 0 0 0 0 1.1525079483649 1.08746284125034 0.713695814843359 0 0 0 0 0 0 0 0 0 0.304511041809953 0.291603558030565 1.03351110236132 0 0 TRUE 0 0 0.492277767409767 0.271604283700307 0 0.862067565467452
"107799" "TRINITY_DN202944_c6_g1" 0 0.805705184838511 0 0 0 0 0 0 0 0 0 0 0 0 0 0 0 0 0 0.361768359419153 0 0 0 0 0 0 0 0 0.189033824390017 0 TRUE 0.134284197473085 0 0 0.0315056373983361 0.0602947265698589 0.829093136616848
"107800" "TRINITY_DN202944_c7_g2" 1.00934717225925 0 0 0 0 0 0 0 0 2.15930625464117 0.336854639125465 0 0 0.898401859992193 0 0 0 0 0 0 0 0 0 0 0 0 0 0 0 0 TRUE 0.168224528709875 0.416026815627772 0.149733643332032 0 0 0.808931684149904
"107801" "TRINITY_DN202944_c8_g3" 0 0 0 0.809825996097451 0.937344392150232 0 0 0 1.64846544302731 0 0 0 0 0 0.818850560895434 0 2.2190910582462 0 0 0 0 0 0 0 0 0 0 0 0 0 TRUE 0.291195064707947 0.274744240504552 0.506323603190272 0 0 0.7205644267586
"107802" "TRINITY_DN202945_c1_g1" 2.25701061820602 0 0 0 0 0 0 0 0 0 0 0 3.079122064434 0 0 0 0 0 0 0 0 0 0 0 0 0 0 0 0 0 TRUE 0.376168436367671 0 0.513187010739 0 0 0.816748851541478
"107803" "TRINITY_DN202945_c2_g1" 3.48992821940518 3.8499992594661 3.45982502727698 3.33399611819645 3.60963678113278 3.51601514700366 0 0 0 0 0 0 1.84157063739552 1.59215800212536 0 4.45101324294397 2.72748485823112 1.97673022067715 0 0 0 0 0 0 0 0 0 0 0 0 TRUE 3.54323342541353 0 2.09815949356219 0 0 0.851960113711862
"107804" "TRINITY_DN202945_c3_g1" 4.47579826973591 4.01301553583926 5.01613970265525 3.31542131594578 4.44479956397576 3.59550366050274 4.90448409790142 5.32308178950373 5.08941340357554 4.26491169307446 5.2688460628732 4.80198636411462 4.19045683457366 4.43142238575636 4.25723696473384 2.53431066500972 3.72148203327172 2.99457972421575 4.07920741837817 4.75745001623129 2.68212378961972 4.02014657311178 4.38791392438595 3.44440203606301 5.37065253762352 5.30312316768571 5.29164039107347 4.92547729627676 5.11623997946937 4.36492255850577 TRUE 4.14344634144245 4.94212056850716 3.68824810126017 5.06200932177243 3.89520729296498 0.176758612806238
"107805" "TRINITY_DN202946_c1_g2" 0 0 0 0 0 0.831066510605073 0 0 0 0 0 0 0 0 0 0 0 0 0 0 0 0 0.0384361816561079 0 0 0 0 0 0 0 TRUE 0.138511085100845 0 0 0 0.00640603027601799 0.988437693865163
"107806" "TRINITY_DN202946_c5_g1" 0 0.67626740826589 0 0 0 0 0 0 0 0 0 1.33342373372519 0.335711910320462 0 0 0 0 1.26483664846778 0 0 0 0 0 0 0 0 0 0 0 0 TRUE 0.112711234710982 0.222237288954199 0.266758093131374 0 0 0.686093381710237
"107807" "TRINITY_DN202946_c6_g1" 3.29763164289513 4.04133060682062 3.77019475495132 3.71545412711572 2.94785314338702 4.01569380710515 3.8043633828794 3.62480276525295 2.66288907940622 2.89646561618943 3.54139093384452 2.90400231628369 3.97517159094943 3.76107247078864 4.19676439753784 4.5077946401987 3.8569856897822 4.57537284514985 3.94485844580754 3.21645486514476 3.26047736865342 3.74889054264591 3.17488574575302 3.46323008251262 4.35536871702 4.12292115237655 3.97131362406888 3.67536431274915 3.6112904353643 4.0995476959595 TRUE 3.63135968037916 3.23898568230937 4.14552693906778 3.97263432292306 3.46813284175288 0.136954557423364
"107808" "TRINITY_DN202946_c6_g2" 0.620117165028684 2.37629038333705 1.64385618977472 3.81588278852873 1.53256632326751 2.1811025507538 2.15055967657538 2.43376068196535 1.2190910582462 2.23511432037636 2.36036427654347 1.64015815496328 1.74416109557041 2.13651953255056 2.59550366050274 4.11761193572305 2.37601248772974 3.13750352374994 1.51702367206458 1.94673086014031 0.108357178090419 2.52255799287044 2.00468115611791 1.31672502157875 1.96901230751632 2.61188056710276 1.44890095114513 2.30771994930007 1.57628025762136 2.57361689436603 TRUE 2.02830256678175 2.00650802811167 2.68455203930441 2.08123515450861 1.56934598014373 0.28429477087571
"107809" "TRINITY_DN202946_c6_g3" 2.36232961017157 2.42841042535734 2.54744982914397 1.34936527759421 0.340277404766254 1.25942315228141 2.70995227069982 2.45338588036645 1.02786177535451 1.09491164702547 2.14437273429198 1.43722773891291 0.878921479749851 1.70310069960416 3.42827641439251 1.33685463912547 1.05519565424212 1.54646235816709 1.78073003647638 0.864730922314751 1.52054796810658 1.07313470463022 1.59836520532364 1.07792657868507 2.58712492187178 2.46571331959596 2.25368678273227 3.14045147695366 2.21785109681113 1.90303827011291 TRUE 1.71454261655246 1.81128534110852 1.65813520754687 2.42797764467962 1.31923923592277 0.330388974608048
"107810" "TRINITY_DN202946_c6_g4" 0 0 0 0.16478627814334 0 0 0 0 0 0 0 0.0538064436957938 0 0 0 0.77568270173906 0 0 0 0 0 0 0 0.918386234446348 0 0 0 0 0 0 TRUE 0.0274643796905566 0.00896774061596564 0.129280450289843 0 0.153064372407725 0.729341701158665
"107811" "TRINITY_DN202946_c6_g5" 0 1.74200621086674 0.629473196786948 1.55483439589419 0 1.11769504266975 0.754459973625479 0.695102985640479 0 0 0.104336659814736 0 1.40816837070811 0.0607391578576785 1.67355642399014 2.34539637539127 1.23572705983806 1.70487196445635 2.02183502726224 1.09356017616234 0.913798964950696 1.42169458118029 1.63876894441695 1.49671798793518 1.67084033588156 1.69955163252309 1.20163386116965 0 0 1.68302266506368 TRUE 0.840668141036272 0.258983269846782 1.4047432253736 1.04250808243966 1.43106261365128 0.380372548891033
"107812" "TRINITY_DN202947_c13_g1" 0 0 0 0 0 0 0 0 0 0 0 0 0 0 0 0 0 0 0 0 0 0 0 0 0 0 0.358396261956654 0.308011314552178 0 0 TRUE 0 0 0 0.111067929418139 0 1
"107813" "TRINITY_DN202947_c14_g1" 1.98950236086238 1.93772102576179 1.37016428054021 0.642470537315822 0.874993638932967 1.93545974780529 2.5053828490623 1.94747914596667 3.22558342875685 3.37239496523802 3.2489901604413 2.04439411935845 2.41629930547988 3.21940088215824 2.95289264215304 2.60312186984 0.630405471482323 1.9862288802274 1.73161772284062 3.0164963198962 2.88322978903273 3.02538322147792 3.55765515472542 3.41818994794577 2.62105550329974 3.02201264438045 3.38142182027903 3.95279947789994 4.72448656784934 4.12176142961242 TRUE 1.45838526520308 2.72403744480394 2.30139150855681 3.63725624055349 2.93876202598644 0.352356857657325
"107814" "TRINITY_DN202947_c3_g1" 0.462575888042204 0 0.12565110166152 0 0 0 0 0 0 0 0.210388864445403 0 0.37851162325373 1.02927618237063 0 0 0 0 0 1.53605290024021 0 0 0 0 0 0 0 1.21723071622067 0.828631581688019 0 TRUE 0.0980378316172874 0.0350648107409005 0.234631300937394 0.340977049651448 0.256008816706702 0.542679807453403
"107815" "TRINITY_DN202947_c4_g1" 2.03386345186628 1.96125288405821 1.48439596250267 1.65992455840238 2.00468115611791 1.8651269950807 2.49646234958226 2.16221003631431 0.884402552983687 0.841570637395517 2.35078010073486 0.77568270173906 3.66038103524241 2.1196881745192 1.9865929673059 1.89607805539706 2.05727696507325 1.57094860517333 2.74437640712083 1.48439596250267 2.25731240568561 0.923719678749389 1.0765590951316 1.77610398807316 2.68436992901301 2.6674380191387 1.8395565437543 0.0426443374084937 0.0100636833446975 1.78324709737812 TRUE 1.83487416800469 1.58518472979162 2.21516096711852 1.50455326833955 1.71041125621054 0.251180442320494
"107816" "TRINITY_DN202947_c5_g1" 0 0 0 0 0 1.08814159686902 0 0.724213686757358 2.08644410868531 0 1.9712216418545 0.630405471482323 0 0 0 0 0 0 0 0 0 0 0 0 0 0 0 0 0 0 TRUE 0.181356932811503 0.902047484796583 0 0 0 0.949737420737779
"107817" "TRINITY_DN202948_c0_g1" 0 0 0 0.440420720756767 0 0 0.309176187478515 0 0 0 0 0 0 0 0 0 1.0820212693455 0 0 0 0 0 0 0.0412429822318813 0 0.101650076094435 0 0 0 2.28392177230762 TRUE 0.0734034534594612 0.0515293645797524 0.18033687822425 0.397595308067009 0.00687383037198022 0.803730375898427
"107818" "TRINITY_DN202948_c1_g1" 0 0 0 0 0.497740088609093 0 0 0 0 0 0.468843942974637 0.684369929013007 0 0 0 0 0 0.823749360308273 0 0 0 0 1.151858816727 0 0 0 0 0 0 0 TRUE 0.0829566814348489 0.192202311997941 0.137291560051379 0 0.191976469454501 0.463814057885598
"107819" "TRINITY_DN202948_c1_g2" 0 3.15493959404572 0 0 4.67344335568483 4.40565206128037 0 4.11086432413219 0 0 3.89927232261827 3.99675027884918 0 5.45900530484849 0 0 4.88537912855803 5.10965308088441 0 3.35318212035786 0 0 4.14787649963326 4.74813916691477 0 2.89472077214579 0 0 4.73226919950145 3.17520520878375 TRUE 2.03900583516849 2.00114782093327 2.57567291904849 1.80036586340516 2.04153296448431 0.234952114290287
"107820" "TRINITY_DN202949_c6_g1" 0.791605724704552 0 0 0 0 0.584962500721156 0 0 0 1.21163525332715 0 0 0 0 0 0.735522177296537 0 0 0 0 0 0 0 0 0 0 0 0 0 0 TRUE 0.229428037570951 0.201939208887858 0.122587029549423 0 0 0.646374695663645
"107821" "TRINITY_DN202949_c7_g2" 0 0 0 0 0 0 0 0 0.144046369616707 0 0 0 0 0 0 0 0 0 0 0 0 1.36345145707171 0 0 0 0 0 0 0 0 TRUE 0 0.0240077282694511 0 0 0.227241909511952 0.973587917474144
"107822" "TRINITY_DN202949_c7_g4" 0 0.706641057309408 0 0.560714954474479 0 0.414676780426886 0 0.0328061450832415 0 0 0 0 0 0 0 0 0 0 0 0 0 0 0 0 0 0 0 0 0 0 TRUE 0.280338798701796 0.00546769084720691 0 0 0 0.995124033069515
"107823" "TRINITY_DN202949_c9_g1" 0 0 0 0 0 0 0 0 0 0 0 0 1.01506932171765 0 0 0 0 0.128293401009818 0 0 0 0 0 0 0 0 0 0 0 0 TRUE 0 0 0.190560453787911 0 0 1
"107824" "TRINITY_DN202950_c0_g1" 0 0 0 0 0 1.27917410848905 0 0 0 0 0 0 0 0 0 0 0 0 0 2.87754795155549 0 0 0 0 0 1.25459404303314 0 0 0 0 TRUE 0.213195684748174 0 0 0.20909900717219 0.479591325259248 0.779867425827558
"107825" "TRINITY_DN202950_c3_g1" 2.79118894150336 2.18840092460321 2.54300087740243 3.51500591643373 3.35980226054848 2.90400231628369 3.68392098080932 3.32984117653063 2.0232553523003 2.14990966753492 2.387362540836 2.51525829027167 1.9452331231349 3.23893967935749 1.9452331231349 1.73682131744816 2.68526740651684 2.33084518962342 1.26303440583379 2.44678556214312 0 0.280956313831056 0.903809558578697 0.987684677566761 2.55532535898925 2.78450398292957 2.94354630834475 3.67964899050217 2.78093995936374 3.43536189749141 TRUE 2.88356687279582 2.68159133471381 2.31372330653595 3.02988774960348 0.980378419658905 0.269010878797087
"107826" "TRINITY_DN202950_c5_g1" 4.45949719419427 3.77315239701405 4.79509156522692 2.38349694415537 3.9575432007571 3.38142182027903 6.00667952005968 5.76380990728029 5.59146998598201 5.30023357026333 5.35321741435419 5.72691293837958 3.49236596339547 4.03509599789673 3.52230689287139 3.45601757580779 3.77810341986603 3.14225004299946 6.16424323485542 5.83407911463666 5.54108112323906 5.27437349374739 5.0241423458978 4.8742067858778 4.25179482264146 3.78544592901606 3.80105515919341 3.45628048151073 4.82746338693883 4.64754476970897 TRUE 3.79170052027112 5.62372055605318 3.57102331547281 4.12826409150157 5.45202101637569 0.246806061274492
"107827" "TRINITY_DN202950_c6_g1" 0 0 0 0 0 0 0 0 0 0 0 0 0 0 0 0 0 0 0 0 0 0 0 0 0 1.0799753767206 1.90919706299169 0 0 0.748461233004035 TRUE 0 0 0 0.62293894545272 0 1
"107828" "TRINITY_DN202950_c6_g2" 0 0.160920188181103 0 0 0.0243196791954129 0 0.592636428606577 0.894526770257394 0.296310560708092 1.21350281998392 1.43829285157915 1.41953889151378 0.440420720756767 0 0 0 0.410341104614087 0 0 1.18396283484259 1.59454854955035 2.14437273429198 0 0.956056652412403 4.95731102852324 5.09017594979021 3.79139734815463 2.30421896871636 0.189033824390017 4.80524085614289 TRUE 0.0308733112294194 0.975801387108152 0.141793637561809 3.52289632928622 0.979823461849555 0.848967185036343
"107829" "TRINITY_DN202950_c7_g1" 0 0 0 0 0 0 0 0 0 0 0 0 0.386259141133346 0 0 0 0 0 0 0 0.187767747046025 0 0 0 0 0 0 0 0 0 TRUE 0 0 0.0643765235222244 0 0.0312946245076708 0.878470353805036
"107830" "TRINITY_DN202951_c1_g1" 1.9789277763814 2.10433665981474 1.87381319835909 1.4027221768456 0.911499848861108 0.565597175854225 0.0214797274104514 0 0 0 0 0 2.37016428054021 3.25353551719705 3.32337006906127 2.48748634934854 2.69621643405639 2.50436615061227 1.61164454337366 0.646162657157894 0.695102985640479 1.12961273813047 0.938097561074093 0.285698125958125 0 0 0 0 0 0 TRUE 1.47281613935269 0.00357995456840857 2.77252313346929 0 0.884386435222454 0.787126886278719
"107831" "TRINITY_DN202951_c2_g1" 5.47239028877472 5.48142811691058 5.70780084666687 4.41562347512092 4.17104666144064 4.63354745829421 3.73595535401226 3.61671056358543 3.41400018939029 3.35205225634249 3.89083576901476 3.70851834455008 5.00310746215198 5.75587567692952 6.03733829030372 5.00750948667714 4.16317666619361 5.01489084766028 3.66459661308986 3.28406988534516 3.43215768731055 3.59872249967662 3.46571331959596 3.34113182886045 4.05084992217468 3.31556623031895 3.67840999714423 4.13389227019756 4.05788344889963 3.98932069555447 TRUE 4.98030614120132 3.61967874614922 5.16364973831937 3.87098709404825 3.46439863897977 0.228483174307777
"107832" "TRINITY_DN202951_c2_g2" 2.6544355408454 2.62316453565259 3.18126160428363 3.28776777797538 3.24092486469656 3.49697358099828 1.55483439589419 1.73508887047818 2.13717560124804 1.19534759832222 1.89103026784092 2.0621217119078 3.92438497506779 3.01596136097249 3.9869569625244 3.85079942312548 2.75060650483559 3.88615991333741 0.246104009883917 1.37517847958961 0.451013242943973 1.4905701304462 1.04054179386285 0.675364312749146 1.00288250853312 0.786596361890807 0.897627674279551 1.97489636376201 2.29130885982897 2.16382072649042 TRUE 3.08075465074197 1.76259974094856 3.56914485664386 1.51952208246415 0.879795328245949 0.49268857854574
"107833" "TRINITY_DN202951_c2_g3" 0 0 0 0 0 0 0 0.669026765509631 0 0 0 0 0 0 0 0 0 0 0 0.732920382108257 0 0 0 0 0 0 0 0 0 0 TRUE 0 0.111504460918272 0 0 0.122153397018043 0.771794187390053
"107834" "TRINITY_DN202951_c5_g1" 0 0 0 1.77441810410581 0 2.36457243229586 0 0 0 0 0 0 0 0 0 0 0 0 0 0 0 0 0 0 0 0 0 0 0 0 TRUE 0.689831756066945 0 0 0 0 1
"107835" "TRINITY_DN202952_c3_g1" 0 0 0 0 0 0 0 0 0 0 0 0 0 0 0 0 0 0 0 0 0 0 2.42142529605755 1.88557436437143 0 0 0 0 0 0 TRUE 0 0 0 0 0.717833276738163 1
"107836" "TRINITY_DN202952_c3_g3" 0 0.366252263699564 0 0.38404980679516 0.417920007811965 0.396159489073155 0 0 0 0 0 0 0 0 0 0 0 0 0 0 0 0 0 0 0 0 0 0 0 0 TRUE 0.260730261229974 0 0 0 0 1
"107837" "TRINITY_DN202952_c3_g4" 0 0 0 0 0 0 0 0 0 0.00432160595009347 0 0 0 0 0 0 0 0.390667685559667 0 0 0 0 0 0 0 0 0 0 0 0 TRUE 0 0.000720267658348911 0.0651112809266112 0 0 0.997234474394841
"107838" "TRINITY_DN202952_c3_g6" 0 1.0894981508391 0 1.68661257681559 1.36569253719753 0.761285273361619 0 0 0 0 0 0 0 0 0 0 0 0.389566811762726 0 0 0 0 0 0 0 0 0 0 0 0 TRUE 0.817181423035641 0 0.0649278019604543 0 0 0.980136662395217
"107839" "TRINITY_DN202952_c3_g8" 0 0 0 3.6046644151637 0 0 0 0 0 2.30655389949654 0 0 0 0 0.31150311546827 3.92248331389363 0 0 0 0 0 1.5245652210772 0 0 0 0 0.54794331129035 1.06488285158485 0 0 TRUE 0.600777402527284 0.384425649916089 0.70566440489365 0.268804360479201 0.254094203512867 0.465715712037819
"107840" "TRINITY_DN202953_c0_g1" 1.47144761637739 2.79763558953 2.11703005301019 2.66471037684349 2.61211655222488 1.14274017211608 0 0 0.264236151043547 0 0 0 1.49364733397521 2.26723614181241 0.599317793698226 2.54423807415168 1.4594316186373 0 0 0 0 0 0 0 0 0 0 0.238786859587116 0 0 TRUE 2.13428006001701 0.0440393585072579 1.39397849371247 0.0397978099311861 0 0.826895297173519
"107841" "TRINITY_DN202953_c10_g1" 2.75317662732212 1.45364926604329 2.45522857111714 2.96347412397489 3.96106762626779 3.72213810196919 1.53704751940466 2.73682131744816 1.14535138557262 2.62433488944509 3.50474749649957 3.09609314639378 4.19723635491871 3.00018032561 4.49050595219308 2.40762467556661 4.02777332885717 3.02023548840199 3.44546186717836 3.86126063945314 4.29946447471022 3.84549005094438 4.75761002233592 3.80962023484189 4.07638806851284 3.8375396343794 3.7992945749546 3.49965457781943 4.42559357765306 3.99747307197096 TRUE 2.8847890527824 2.44073262579398 3.52392602092459 3.93932391754838 4.00315121491065 0.201330968374698
"107842" "TRINITY_DN202953_c6_g1" 0 1.83228243570098 0 2.0597013721463 0.473007567916174 0.584000383285773 0.112366523072563 0.258217389536018 0 0 0 0 0 0 0 1.25761413004954 1.12234140752612 0 0 0 0 0 0 0 0 0 0 0 0 0 TRUE 0.824831959841537 0.0617639854347635 0.39665925626261 0 0 0.861055565249483
"107843" "TRINITY_DN202953_c7_g1" 0 0 0 0 0 0 0 0 0.100304905795685 0 0 0 0 0 0 0 0 0 0 0 0 0 0.0384361816561079 0 0 0 0 0 0 0.102993993323326 TRUE 0 0.0167174842992809 0 0.0171656655538876 0.00640603027601799 0.663230148246976
"107844" "TRINITY_DN202953_c9_g1" 0 0.151858816727005 0 0 0 0 0 0 0 0 0 0.0758748669751276 0 0 0 0 0.630405471482323 0 0 0 0 0 0 0 0 0 0 0.14535138557262 0 0 TRUE 0.0253098027878342 0.0126458111625213 0.105067578580387 0.02422523092877 0 0.852045593609186
"107845" "TRINITY_DN202954_c4_g1" 0 0 0 0.577247535593151 0 0 0 0 1.95717170724639 0.151858816727005 0 0 0 0 0 0 0 0 0 0 0 0.35501626421955 0 0.973794929652606 0 0 0 0 0 0 TRUE 0.0962079225988585 0.351505087328899 0 0 0.221468532312026 0.774059845531028
"107846" "TRINITY_DN202954_c4_g2" 0 0 0 0 0 0 1.26663664251399 0 0.259423152281415 0 0 0 2.18237448827581 0 0 0.543000877402426 1.33913738491959 0 0 0 0 0.402722176845605 0 0.238786859587116 0 0 0 0 0 0 TRUE 0 0.254343299132567 0.677418791766303 0 0.106918172738787 0.866677203134046
"107847" "TRINITY_DN202954_c4_g3" 0 0 0 0.297484915710575 0.34255474547732 0 0.377401430785794 0 2.89200236884185 0 0.837539634379403 0.153156788061421 0 0 0 0.946356571633634 0 0 0 0 0 0 0.593592805864596 0 0 0 0 0 0 0.921436330806298 TRUE 0.106673276864649 0.710016703678078 0.157726095272272 0.15357272180105 0.098932134310766 0.81799575081437
"107848" "TRINITY_DN202954_c5_g1" 1.78993786898019 2.94110631094643 0 0 0.138814468902282 2.02361021518265 0 2.61706334388818 1.73898395470051 0 0 0.596458139558986 0 3.17168721868987 0 0 0 0 0 4.15518253334762 0 0 0 0 0 2.37295209791183 0 0 0 2.38017531174203 TRUE 1.14891147733526 0.825417573024613 0.528614536448312 0.792187901608976 0.692530422224603 0.382295657823309
"107849" "TRINITY_DN202954_c6_g1" 0 0 0 0.411426245726465 0 0.709290635723358 0.776525151421912 1.02361021518265 0 0.293958979028694 0 0.140124223909071 0.742437445376266 0 0.957543200757105 0.623866861852698 0 0.457331625485014 0 0 0 0 0 0 0.214124805352847 0.584000383285773 0.0717626693000913 0 0 0 TRUE 0.186786146908304 0.372369761590387 0.463529855578514 0.144981309656452 0 0.620230924890299
"107850" "TRINITY_DN202954_c7_g1" 0 0 0 0 0 0 0 0 0 0.0214797274104514 0 0 0 0 0 1.05172011644733 0 0 0 0 0 0 0 0 0 0 0 0 0 0 TRUE 0 0.00357995456840857 0.175286686074555 0 0 0.994894143633239
"107851" "TRINITY_DN202955_c3_g1" 4.48851500895781 3.37295209791183 3.9061209529971 2.43855900692367 4.52450253744916 4.03289428358349 5.94033121774115 5.45854605676429 6.15421053058834 5.28262513419167 4.60496086950378 5.61585765487547 5.05411044782962 3.70851834455008 5.60220149019737 4.02600325926406 3.58472203150802 4.53915881110803 2.62433488944509 3.66060921951191 2.96328915121473 3.55544807366128 1.10299399332333 3.5100757818138 7.27866317498865 7.03308156001974 7.66739543936347 7.96300008379033 7.8569359064857 7.91025296279928 TRUE 3.79392398130384 5.50942191061078 4.4191190640762 7.6182215212412 2.90279185149502 0.454424606808454
"107852" "TRINITY_DN202955_c3_g2" 0 0 0 0 0 0 0 0 0 0 1.26122990898705 0.933572638261024 1.36625226369956 0 0 0 0 0.0285691521967709 0 0 0 0 0 0 0.454175893185802 0 2.30684550031428 1.02998286621571 0 1.16349873228288 TRUE 0 0.365800424541345 0.232470235982722 0.825750498666446 0 0.818870632990761
"107853" "TRINITY_DN202955_c4_g1" 5.22346116545242 4.91121220155861 4.76595900604575 5.2177347957692 5.85529209322718 5.56590176680667 4.13668357769724 4.09144596516688 4.11320040266395 4.06488285158485 4.58002485270452 4.51178427413408 4.83799368489171 3.96993327469786 5.45877569908024 4.02041330254419 5.25670876758438 4.89088439617963 3.79587082473394 3.38377340195843 2.32423456227053 3.31034012061215 3.66323074786037 4.2576895512818 4.13208324796568 3.42061713897869 3.48658567014102 2.89413868819967 4.10986198849144 3.73606362787181 TRUE 5.25659350480997 4.24967032065859 4.73911818749633 3.62989172694139 3.4558565347862 0.235506000455726
"107854" "TRINITY_DN202956_c1_g1" 0 0 0 0 0 0 0 0 0 0 0 0 0.621993231666123 0 0 0 0.740711733399101 0 0 0 0 0 0.206643223983395 0 0 0 0 0 1.39011735366633 0.618238655595455 TRUE 0 0 0.227117494177537 0.334726001543631 0.0344405373305659 0.804647659352802
"107855" "TRINITY_DN202956_c2_g1" 0.794935662803536 1.47767732756531 0 0.937344392150232 0.732920382108257 0 0 0 1.09963185001446 0 0 0 0.578214165472454 0 0 0 0.703986603863431 0.950095094173686 0 0.537047519404657 0 0.32077347694587 0 0 0 0 0 0 0 0 TRUE 0.657146294104556 0.18327197500241 0.372049310584929 0 0.142970166058421 0.73434703280292
"107856" "TRINITY_DN202957_c0_g1" 0 0 1.17184731357334 0.418999465431266 0.348232419239271 1.33342373372519 0 0 0 0 0 0 0 0 0 0 0 0.368489000645104 0 0 0 0 0 0 0 0 0.465713319595964 0 0.439357178474257 0 TRUE 0.545417155328178 0 0.0614148334408506 0.150845083011703 0 0.902707535700432
"107857" "TRINITY_DN202957_c1_g1" 5.56718034703674 1.10768786931437 4.52073652693764 0 0 0 0 0 0 0.402722176845605 0 0.410341104614087 0 4.62134860889407 2.87715527462305 0.712815854437372 0 0 2.49390347157746 0.407080775450501 0 1.69198075060328 0.325386414659773 2.3311319222172 0 1.73205207330029 0 5.44125106797668 4.033158666781 0.194087052116302 TRUE 1.86593412388146 0.135510546909949 1.36855328965908 1.90009147669571 1.20824722241804 0.397628319607253
"107858" "TRINITY_DN202957_c3_g1" 0 0 0 0.545968369105293 0 0 0 0 0.708407983483596 0 0 0 0 0 0 0 0 0 0 0 0 0 0 0 0 0 0 0 0 0 TRUE 0.0909947281842154 0.118067997247266 0 0 0 0.80732558714948
"107859" "TRINITY_DN202957_c4_g6" 0 0 0 0 0 0 0 0 0 0 0 0 4.57754967700892 1.58207422139633 0 0 0 0 0 0 0 0 0 0 0 0 0 0 0 0 TRUE 0 0 1.02660398306754 0 0 1
"107860" "TRINITY_DN202957_c7_g1" 6.4813473836641 5.65013266735304 7.1030149820999 7.59642086707022 7.04673114015419 6.94544383637791 5.11249163574186 5.34468649246552 6.60556841052453 6.14202534482694 6.34029521043048 5.75702324650746 6.80314952566505 6.77597234930845 6.87844334599239 6.00800275408267 6.94154065080344 5.93411543512241 4.89302237042827 5.53081986991352 5.90878889463956 6.11792356209121 5.88004875761599 5.97812697187534 5.05463144878297 5.01747656302046 4.49153246180432 6.27952701142137 6.59079660907139 4.88752527074159 TRUE 6.80384847945323 5.88368172341613 6.55687067682907 5.38691489414035 5.71812173776065 0.134842982495461
"107861" "TRINITY_DN202958_c0_g1" 0 0 0 1.23388806017428 0 1.0703893278914 0.407080775450501 0 0 0 0 0 1.0071955014042 0 0 0 0 0 0 0 0 0 0 1.15055967657538 0 0 0 0 0 0 TRUE 0.384046231344279 0.0678467959084168 0.167865916900701 0 0.191759946095897 0.721730989646266
"107862" "TRINITY_DN202958_c1_g1" 1.94148196386898 1.44519698238171 1.56510969653183 1.04544297076117 2.2904244038653 3.04369446122598 2.18998265378357 0 1.58688481285218 2.18173865968866 1.42545930476536 1.78324709737812 1.12565110166152 0 1.74459168654238 3.49927188316909 1.16027483140859 2.46884394297464 0.708407983483596 0.648925559453121 0 2.21785109681113 0 2.12300395405482 0.62105550329974 0 0 0 0 0.556797246592743 TRUE 1.88855841310583 1.52788542141131 1.66643890762604 0.196308791648747 0.949698098967112 0.42544387434179
"107863" "TRINITY_DN202958_c2_g2" 1.48181557361786 1.30975827142464 0 1.6794237981126 2.7187451977564 2.7905635408545 1.24610400988392 0 0.289244285156642 0.781569544815974 1.49978212014731 0 1.82334176176314 0 0 2.35106289894039 2.13815914522947 0.766383141001298 0 0.370722275148167 0 1.26183165875214 0.61541629726287 0 0.971589535530062 1.97965955171582 1.49210955265261 0.565597175854225 1.52506659207821 2.44174904700924 TRUE 1.663384396961 0.636116660000641 1.17982449115572 1.49596190914003 0.374661705193862 0.445924109269992
"107864" "TRINITY_DN202958_c3_g1" 0 0 0 0 0 0 0 0 0 0 0 0 0.306845500314283 0 0 0 0 0.128293401009818 0 0 0 0 0 0 0 0 0 0 0 0 TRUE 0 0 0.0725231502206834 0 0 1
"107865" "TRINITY_DN202958_c4_g1" 0 0 0 0 0 0 0 0 0.22404027421793 0 0 0 0 0 1.84518893534008 0 0 0 0 0 0 0 0 0 0 0 1.88244741643173 0 0 0 TRUE 0 0.0373400457029884 0.307531489223346 0.313741236071955 0 0.725194288098585
"107866" "TRINITY_DN202958_c4_g2" 0 0.273814244587037 0 1.55385196818113 1.38956681176273 1.03773362744651 0.589763486984977 0 0 0 0.194087052116302 0.551885103471725 0.985500430304885 0 0.540027269257507 1.40490312214513 1.05450121618256 1.35558014737736 0.00144197417390632 1.82415684372883 0 0 0.487486349348536 0 0.905350899580958 0.361768359419153 0 0.149259365499623 0.325386414659773 0.426533138116673 TRUE 0.7091611086629 0.222622607095501 0.890085364211241 0.36138302954603 0.385514194541879 0.528505633464187
"107867" "TRINITY_DN202958_c7_g1" 1.20414071678023 0.0690146779151805 1.66539277104189 0.250961573533219 0 0 0 0 0 0 0.16349873228288 0 1.68526740651684 4.15550638879337 1.86393845042397 0 1.52907129982911 0 0 0 0 0 0 0 0 0 0 0 0.941106310946431 0 TRUE 0.531584956545086 0.0272497887138133 1.53896392426055 0.156851051824405 0 0.883739023085421
"107868" "TRINITY_DN202959_c0_g1" 0 0 0 0 0 0 0 0 0 0 0 0 0 0 0 0.276198865032242 0 1.64984535230601 0 0 0 0 0 0 0 0.38404980679516 0 0 0 0 TRUE 0 0 0.321007369556375 0.0640083011325266 0 0.950150442635488
"107869" "TRINITY_DN202959_c2_g1" 0 0 0 0 0 0 0 0 0 0 0 0 0 0 0 0 0 0 1.46884394297464 0 0 1.04614178164472 0 0 2.46231412717042 1.96125288405821 0 2.6156517047923 0 1.33799646351502 TRUE 0 0 0 1.39620252992266 0.41916428743656 0.924945651069014
"107870" "TRINITY_DN202959_c4_g1" 0 0 0 0 0 0 0 0 0 0 0 0 0 0 0 0.449957483628003 0 4.17072627613155 0 0 0 0 0 0 0 0 0 0 0 1.00791308164326 TRUE 0 0 0.770113959959926 0.167985513607211 0 0.945467319662679
"107871" "TRINITY_DN202959_c5_g1" 0 0 0 0 0 0 0 0 0 0 0 0 0 0 0 0 0.279768421593595 1.17759892932773 0 0 0 0 0 0 0 0 0 0 0 0 TRUE 0 0 0.242894558486888 0 0 1
"107872" "TRINITY_DN202959_c7_g2" 0 0 0 0 0 0 0 0 0 0 0 0 0 0.288063200325316 0.194087052116302 0 0 2.04124298223188 0 0 0 0 0 0 0 0 0 0 0 0 TRUE 0 0 0.42056553911225 0 0 1
"107873" "TRINITY_DN202960_c1_g1" 1.69108744095189 1.82700600963898 1.8395565437543 2.02609181434133 1.54002726925751 1.70177082237904 2.33399611819645 2.9547546649217 1.03068920407114 2.80302033179371 3.30888505741176 3.79191823310844 2.26573692621362 2.86056558005801 2.69064057861569 2.32624970083746 2.48207382029194 1.55237707109487 0.506906554580693 0.11503324294624 1.41521782488884 1.47819525793917 0.967906370290147 0.442545456105304 1.31034012061215 2.67084033588156 1.78240856492737 2.94073056018486 2.10969486482593 2.33170521649889 TRUE 1.77092331672051 2.70387726825053 2.36294061285193 2.19095327715513 0.820967451125065 0.339302051376383
"107874" "TRINITY_DN202961_c0_g1" 1.54843662469604 1.56462205243698 1.67310409759017 1.56218135647187 2.59478738657447 2.27619886503224 2.77862912589557 2.31034012061215 1.62573806190865 2.78826808286684 2.72246602447109 3.4756037446846 3.43855900692367 0.958285900923258 0.732052073300289 2.47923056120634 3.17120682741814 3.21629964484864 1.33456827566613 0.708407983483596 3.36960607003184 0.92523990548741 0 0.117695042669755 0 0 0 0 0 0 TRUE 1.86988839713363 2.61684086007315 2.33260566910339 0 1.07591954622312 0.495726536814261
"107875" "TRINITY_DN202961_c1_g1" 1.11169907219742 0.669933835668961 0.991317756900199 0.331131922217202 1.01578299724093 0.631337144127481 2.04544297076117 2.18998265378357 2.77188557851537 2.63459326844576 3.07364888166241 3.27291899476564 1.37740143078579 1.76383645889095 1.97709671249695 0.32883646422954 2.7134758750547 1.98768467756676 0.784085142734757 0.321928094887362 2.06695024392463 0 0.037030730944967 0.57918014812715 0 0 0 0 0 0 TRUE 0.791867121392032 2.66474539132232 1.69138860317078 0 0.631529060103144 0.707778387120099
"107876" "TRINITY_DN202961_c1_g2" 2.5293212253457 3.12250707268573 0.220329954879556 1.79535136516656 3.57736839975281 4.03553593783881 2.96753753607086 3.49005662446431 2.60975496217244 2.38322043336566 3.44890095114513 2.99059187258758 0 0 0 0 0 0 2.20414071678023 2.20851725980554 1.61917821605907 2.37767905900582 2.01292617444427 1.298071734934 0.209141397838592 0.0313951962755343 0.524063675777211 0 0 0 TRUE 2.54673565927819 2.981677063301 0 0.127433378315223 1.95341886017149 0.611997895855149
"107877" "TRINITY_DN202962_c1_g1" 6.08414932684686 4.84523912563878 6.05578132646397 5.09609314639378 4.58526303088387 4.71677145641822 4.32668115028718 4.1105302896225 5.50833356844244 4.17584392270271 4.58261621440535 4.65019012349677 1.19660704409482 1.1243281350022 2.75232042845967 3.28939185279763 2.79701297783614 3.25065845449841 4.47170772546326 2.86492897228979 3.99629834918948 3.33285112207215 3.39066768555967 3.54966917072649 0 0 0 0 0.151858816727005 0 TRUE 5.23054956877425 4.55903254482616 2.40171981544815 0.0253098027878342 3.60102050421681 0.493978475489337
"107878" "TRINITY_DN202962_c1_g2" 0 0 0 0 1.43135552157352 0 0 0 0 0 0 0 0 0 0 0 1.62854031926276 0 0 0 0 0 0 0 0 0 0 0 0 0 TRUE 0.238559253595586 0 0.271423386543793 0 0 0.780270174363646
"107879" "TRINITY_DN202963_c3_g1" 2.17056605679207 3.17632277264046 3.35741124701605 2.98112198979431 2.73595535401226 3.4988890869768 3.9806651371223 3.61753358347542 2.53406160242112 2.60359667486021 3.88586716856163 3.17152710603881 3.4369613378336 2.43189034828618 2.88713530046191 4.25081002197671 2.31295554188802 3.4083042624843 4.91054080140115 4.96111394294567 4.86279850890631 5.02276727327091 5.41487969587872 4.01265805704392 4.95149454625829 4.55409763783534 4.63650862029908 3.13422093976063 3.24868662687383 3.87184364850932 TRUE 2.98671108453866 3.29887521207992 3.12134280215512 4.06614200325608 4.86412637990778 0.307528729224485
"107880" "TRINITY_DN202963_c4_g1" 0 0 0 0 0 1.68122435377956 0 0 0 0 0 0 0 0 0 0 0 0.539034702970754 0 1.16928366111573 0 0 0 0 0 0 0 0 0 0 TRUE 0.28020405896326 0 0.0898391171617924 0 0.194880610185955 0.745971089425689
"107881" "TRINITY_DN202963_c5_g1" 0 0 0.923719678749389 0 1.68302266506368 0 0 0 0 1.7407117333991 1.26243315763135 0 0 0 0 1.02219023963407 1.42706975521079 0 0 0 0 1.96384399836247 0 0 0 0 0.985500430304885 0.491596594410448 1.09085343045111 0 TRUE 0.434457057302179 0.500524148505075 0.408209999140809 0.427991742527741 0.327307333060412 0.201853628439398
"107882" "TRINITY_DN202963_c6_g1" 0 0 0.42867840994823 0 0 0 0 0 0 0.890641243963444 0 0 0 0 0.126972856257766 0 0 0 0 0.0285691521967709 0 0.094911647025467 0 0 0 0 0.593592805864596 0 0 0 TRUE 0.0714464016580384 0.148440207327241 0.0211621427096276 0.098932134310766 0.0205801332037063 0.642750411594158
"107883" "TRINITY_DN202964_c2_g1" 0 0.895302621333307 0 0 0 4.61988248507032 0 0 0 0 0 0 0 0 0 0 0 4.63645061667898 0 0 0 0 0 0 0 0 0 0 0 0 TRUE 0.919197517733937 0 0.772741769446496 0 0 0.789832502117851
"107884" "TRINITY_DN202964_c6_g1" 5.58201398738004 5.21034989743686 4.45081534691373 3.71567376554819 4.7878503341913 4.86572090042324 3.02945288578697 2.51121500147097 3.51601514700366 1.89646561618943 2.55458885167764 3.54386702651599 2.88068552526112 3.33628338786443 2.49927188316909 2.35219353774503 2.15672019965182 2.39889757120247 1.71633248028799 1.34766565630097 0.804053558967353 0 1.14469902515414 2.48129894154757 0.0384361816561079 0 0 0 0.38404980679516 1.10097764772482 TRUE 4.76873737198223 2.84193408810744 2.60400868414899 0.253910606029348 1.249008277043 0.635707467549196
"107885" "TRINITY_DN202965_c0_g1" 3.28525424255145 2.73703772711494 3.2637856138908 2.5634022205888 2.81044310384517 2.43669488755288 2.57288966842058 1.65764000520782 1.19597745864259 1.69777381955519 2.93206117134342 1.93470520017256 2.1196881745192 3.07124781946144 2.94729211089273 2.41765001716069 1.72683121703249 1.27857955045842 2.29865831556452 2.79098050474205 1.36345145707171 2.41278152533848 2.20382759794212 1.79618241072 2.1811025507538 1.94185751900344 1.98367769469807 3.09440499380133 2.99530360533524 1.88244741643173 TRUE 2.84943629925734 1.99850788722369 2.26021481492083 2.34646563000394 2.14431363522981 0.232347993736631
"107886" "TRINITY_DN202965_c2_g1" 1.25096157353322 3.17903325757269 1.19849415363908 2.73920004023089 2.77315239701405 3.43135552157352 2.1417597473139 2.81557542886257 2.17504548611091 0 2.73920004023089 2.65809720535137 3.28732453099328 1.92105542122233 1.27381424458704 1.14339341869319 2.29071928277095 3.09862167722896 3.76277401312463 3.39039254585427 0 0 2.00504061670053 2.48928602262588 3.43975609871484 2.96125288405821 2.78135971352466 0 2.54670928928295 2.80838505065609 TRUE 2.42869949059391 2.08827965131161 2.16915476258262 2.42291050603946 1.94124886638422 0.112529790150201
"107887" "TRINITY_DN202965_c3_g1" 0 1.91838623444635 0.267835392097615 0.387362540835996 0.994217647405994 0 1.47456583453847 1.65030502892003 0.0200576523412535 0.169925001442312 1.45522857111714 0.858378925082071 0 0 0 0.574343753920013 0 0 0.933572638261024 0.809825996097451 0.0257375614136083 1.24184018356467 1.80405355896735 1.24610400988392 0.58111017522555 1.31034012061215 0.660837367696284 0 1.07792657868507 0 TRUE 0.594633635797659 0.938076835573546 0.0957239589866688 0.605035707036509 1.01018899136467 0.447264285077693
"107888" "TRINITY_DN202965_c4_g1" 0.811471030529836 1.32250505751888 1.6140030448649 1.27202318906105 1.56218135647187 1.76298656488058 0.690640578615693 0.729444006833663 0.560714954474479 0 0.353887836284907 0.385154896884344 0.684369929013007 1.03491998434916 1.32998464975842 2.58327837390834 1.14339341869319 1.83995958748953 0.541019153133559 0.854394677753101 0 0.693319678811575 0.685267406516842 0 1.22156778853841 1.44625622988956 1.0703893278914 1.90535089958096 1.11569915343159 1.67626740826589 TRUE 1.39086170722119 0.453307045515514 1.43598432386861 1.4059218012663 0.462333486035846 0.353679566982074
"107889" "TRINITY_DN202966_c0_g1" 0 0 0 0 3.31773820098194 0 0 0 0 0 3.27276973243651 0 0 0 0 0 4.40190347160796 0 0 0 0 0 2.41088377719558 0 0 0 0 0 0 0 TRUE 0.552956366830323 0.545461622072752 0.733650578601326 0 0.40181396286593 0.488778447285786
"107890" "TRINITY_DN202966_c1_g1" 0 0 0 0.162210036314307 0 0 0 0 0 0 0 0 0.235114320376357 0 0 0.149259365499623 0 0 0 0.31150311546827 0 0 0 0 0 0.396159489073155 1.16478627814334 0.594548549550354 0 0 TRUE 0.0270350060523845 0 0.06406228097933 0.359249052794475 0.0519171859113783 0.900476791914528
"107891" "TRINITY_DN202966_c2_g1" 0 0 0 0 0 0 0 0 0 0 0 0 0 0 0 0 2.24427819857814 0 0 0.126972856257766 0 0 1.12829340100982 0 0 0 0 0 0 0 TRUE 0 0 0.374046366429691 0 0.209211042877931 0.860170381499177
"107892" "TRINITY_DN202966_c3_g1" 0 0.0271540515037266 0 0 0 0 0 0 0 0 0.509949146304311 0 1.38072944850355 0 0 0 0 0 0.641546029087524 0 0 0 0 0.0426443374084937 0 0 0 0 0 0 TRUE 0.00452567525062111 0.0849915243840518 0.230121574750591 0 0.114031727749336 0.778868053109951
"107893" "TRINITY_DN202966_c4_g1" 0 0 0 0 0 0 2.22187708107703 1.8015725694636 2.23204671335011 2.73747044908606 2.28658548326394 2.25640685379425 0 0 0 0.874993638932967 0 0 3.50690655458069 3.44267814822229 4.10114578420201 3.32912359629157 4.17727999596932 4.63348933549578 1.62760683812965 2.54349588342577 0 1.45522857111714 0.357270475679559 0.557777671394926 TRUE 0 2.2559931916725 0.145832273155495 1.09022990662451 3.86510390246028 0.774129269252653
"107894" "TRINITY_DN202966_c6_g1" 1.26483664846778 1.9789277763814 1.37740143078579 0 0.449957483628003 0 1.65946793708479 2.78471335743699 1.51803149260217 0 3.11636475669178 2.7311832415722 0 2.31208426151475 1.68571593599065 0 1.8651269950807 0.711935356978922 4.44081934706579 3.92628413290262 4.86279850890631 2.44148347958264 4.54954596349802 4.8296973687964 2.57748925378772 3.26708629034088 1.70664105730941 0.729444006833663 2.37406571822254 1.56071495447448 TRUE 0.845187223210496 1.96829346423132 1.0958104249275 2.03590688016145 4.1751048001253 0.644009056230616
"107895" "TRINITY_DN202967_c0_g1" 0 0 0 0 0 0 0 0 0 0 0 0 0 0 0.480265122054463 0.625738061908648 0 2.14339341869319 0 0 0 0 0 0 0 0 0 0 0 0 TRUE 0 0 0.541566100442716 0 0 1
"107896" "TRINITY_DN202967_c2_g1" 0 1.19156265070076 0.0229004021100788 0.457331625485014 0.578214165472454 0 0.147957881387101 0.73638840070346 0 0 1.84759610226264 1.08678376614207 0 0 0.231432408447965 0 0 0 1.32192809488736 0 0 0.502839758255931 0 0 0 2.1073530984483 1.10165007609443 1.71413559385633 0.630405471482323 0 TRUE 0.375001473961384 0.636454358415878 0.0385720680746608 0.925590706646898 0.304127975523882 0.634245496888832
"107897" "TRINITY_DN202967_c2_g2" 0 0 0 0 0 0.345964030342872 0 1.24731993497982 0 0.75702324650746 0.771463058365651 0 0 1.46832264394787 0 0 0 0 1.03068920407114 0 0 0 0.128293401009818 0 0.382943869568991 0.104336659814736 1.27560307933685 0 1.10299399332333 0 TRUE 0.057660671723812 0.462634373308822 0.244720440657978 0.477646267007317 0.193163767513493 0.498489091515591
"107898" "TRINITY_DN202967_c2_g3" 0 0 0 0 0 0 0 0 0 0 0 0 0 0.817213924258327 0 0 0 0 0 0 0 0 0 0 0 0 1.77019475495132 0 0 0 TRUE 0 0 0.136202320709721 0.295032459158553 0 0.884587003496008
"107899" "TRINITY_DN202969_c1_g2" 0.683471892855227 1.19534759832222 1.1036654827657 0.62105550329974 1.29865831556452 0.495695162624069 0.360645202460216 0.560714954474479 0.487486349348536 0.54399071966485 1.24549566281992 0.160920188181103 0.804879608254673 0.400537929583729 1.50029217673417 0.685267406516842 0.830255324167683 1.52957110757389 0.715454127115718 0.0989584800881688 0.923719678749389 0.587845009254278 0 0 0.610700062134764 0.632268215499513 0 0.997834332781886 1.0071955014042 0.961993677420255 TRUE 0.899648992571911 0.559875512824851 0.958467258805164 0.70166529820677 0.387662882534592 0.33517481616546
"107900" "TRINITY_DN202969_c2_g1" 0 0 0.482332020747376 0.976730220677153 0 0.584000383285773 0 0 0 0 0 0 0 0 0.760433874670112 0.855192407959154 0 0.987684677566761 0 0 0 0 0 0 0 0 0 0 0 0 TRUE 0.340510437451717 0 0.433885160032671 0 0 0.803801518916851
"107901" "TRINITY_DN202969_c3_g1" 1.86671019967403 0 2.81393507048132 0 0 0 2.22928027905873 0 1.29278174922785 0 0 0 2.73573878191235 0 1.99421764740599 0 0 0 3.81803247465809 0 0.43189034828618 0 0 0 3.11952218532947 0 2.47118746038699 0 0 0 TRUE 0.78010754502589 0.587010338047763 0.788326071553057 0.931784940952743 0.708320470490713 0.231645549511337
"107902" "TRINITY_DN202969_c4_g2" 1.877744249949 3.19235200074555 2.33170521649889 2.78429457803176 1.70708299177171 2.50639883152745 2.43562859405209 2.83551990138694 1.60880924267552 1.36625226369956 2.57337452644594 2.48877205929985 2.9214363308063 2.74695764241365 2.58159227883601 4.73984810269933 2.32538641465977 3.89093302170554 4.00072116724365 3.77483975982733 4.20084957463721 3.85877674530819 4.07536148281424 3.31295554188802 3.6611795223382 3.66573384713968 3.61376736814448 2.99711172067517 2.9725088594896 3.17759892932773 TRUE 2.39992964475406 2.21805943125999 3.20102563185343 3.34798337451914 3.87058404528644 0.278726546709037
"107903" "TRINITY_DN202969_c6_g1" 0 0 0 0 0.0524158941511385 0 0 0 0 0 0 0 0 0 0 0 0 0 0.0662614422687213 0 0 0 0 0 0 0 0 0 0 0 TRUE 0.00873598235852309 0 0 0 0.0110435737114535 0.802238329122963
"107904" "TRINITY_DN20296_c0_g1" 0 0 0 0 0 0 0 0.933572638261024 0 0.0356239097307212 0 0 0 0 0 0 0 0 0 0 0 0 0 0 0 0 0 0 0 0 TRUE 0 0.161532757998624 0 0 0 1
"107905" "TRINITY_DN202970_c1_g1" 0 0 0 0 0 0 1.09693648250296 0 0 0 0 0 0.516015147003665 0 0 0 0 0 0 0 0 0 0 0 0 0 0 0 0 0 TRUE 0 0.182822747083826 0.0860025245006108 0 0 0.882396302057017
"107906" "TRINITY_DN202970_c2_g1" 1.71105432181207 1.84559040884785 2.02502879449152 2.09558690799772 1.67355642399014 1.94635657163363 1.40053792958373 1.3050950106667 1.2862897581341 1.22218630732211 1.41792000781197 1.4541758931858 1.04124298223188 1.54002726925751 1.52757083683282 1.17632277264046 1.36120689023873 1.30334239448733 1.17823658460481 0.709290635723358 0.856786546288081 1.55434326566276 1.16349873228288 0.845590408847855 1.57918014812715 0.670840335881562 1.12167855658825 1.06763871687536 0.13224779829844 0.843983844048327 TRUE 1.88286223812882 1.34770081778407 1.32495219094812 0.902594899969849 1.05129102890162 0.385704003735095
"107907" "TRINITY_DN202970_c4_g1" 0 0 3.76786663217663 2.25096157353322 0 1.88048962668782 2.14306683237807 0 1.04124298223188 0.0356239097307212 2.23664568135327 1.65306001710456 0 0 3.25776496857139 2.48336436071335 0 3.09659920721425 1.13356352574111 1.08406426478847 0.544979883255804 0 2.66811912468643 1.59645813955899 0 0 0 0 1.04753838876336 0.0384361816561079 TRUE 1.31655297206628 1.18493990379975 1.47295475608316 0.180995761736578 1.1711974896718 0.345925916706021
"107908" "TRINITY_DN202971_c1_g1" 2.42330923724239 0.571434115876509 2.31846146516758 0 0 1.26243315763135 0 3.4988890869768 0.0114956388378294 0.00719550140420377 2.79680538088048 1.20914139783859 1.28273632027634 1.43242497680476 1.48697174437041 2.76977173924945 0.586884812852185 0 0 0 0 0 0 0 0 0 0 0 0 0 TRUE 1.09593966265297 1.25392116765632 1.25979826559219 0 0 0.533683111318483
"107909" "TRINITY_DN202971_c2_g1" 0 0.0962618530584035 0 0 0 0 0 0 0.528071164578735 0 0 0 0 0 0 0 0 0 0 0 0 0 0 0 0 0 0 0 0 0 TRUE 0.0160436421764006 0.0880118607631226 0 0 0 0.954427613399798
"107910" "TRINITY_DN202971_c2_g2" 0 0 0 0.788268082866837 0 1.03562390973072 0 0 1.24305970607253 0 0 0.466757615726171 0 0 0 1.23511432037636 2.44863669708433 0 0 0.112366523072563 0 0 0 0 0 0 0 0 0 0.070389327891398 TRUE 0.30398199876626 0.284969553633116 0.613958502910115 0.0117315546485663 0.0187277538454272 0.747779834484981
"107911" "TRINITY_DN202971_c2_g3" 0 0 0 0 0 0 0 0 1.23939804156656 0.0894981508391026 0 0 0 0 0 0 0 0 0 0 0 0 0 0 0 0 0 0 0 0 TRUE 0 0.221482698734276 0 0 0 1
"107912" "TRINITY_DN202972_c1_g1" 0 0 0 0 0 0.566571640626761 0 0 0 0 0 0 0 0 0 1.87184364850932 0 0 0 0 0 0 0 0 0 0 0 0.121678556588252 0 0 TRUE 0.0944286067711268 0 0.31197394141822 0.0202797594313754 0 0.908078567651321
"107913" "TRINITY_DN202972_c1_g2" 3.65133876610593 4.77499784895625 3.25065845449841 5.28499524748026 0 5.15522301925428 0.018634174139051 3.79991620298901 0 0 0 1.85678654628808 0 3.31135779237161 0 0 0 4.84694455770547 0 1.28332916805164 0 0 0 0 4.08270258933025 5.78868571061353 0 0 0 4.64765988600992 TRUE 3.68620222271585 0.945889487236024 1.35971705834618 2.41984136432562 0.213888194675274 0.665011860028668
"107914" "TRINITY_DN202973_c0_g1" 0 1.26002565596146 1.74200621086674 0 0 2.40544784370754 1.30801131455218 0.435095151620097 0 0 0.150559676575381 0.552868871011303 0 1.84237548820629 0 0 0.51500591643373 1.89956236015469 1.03913839390696 0 0 0 0 0 0 0 0 0 0 0.931304843650669 TRUE 0.901246618422621 0.407755835626493 0.709490627465785 0.155217473941778 0.173189732317826 0.598984994839123
"107915" "TRINITY_DN202973_c0_g2" 1.16735792773851 1.02219023963407 1.28392177230762 1.55728754227831 1.82334176176314 0 0 0 0 0 0.187767747046025 0 1.07860983469637 0 0 0 0.458382004156013 0.0813396274519388 0 0 0 0 0 0 0 0 0 0 0 0 TRUE 1.14234987395361 0.0312946245076708 0.26972191105072 0 0 0.934123392836603
"107916" "TRINITY_DN202973_c1_g1" 0 0 0 0 0.368489000645104 0 0 0.154453592679872 0 0 0.564622052436981 0 0 0 0 0 0 0 0.216610068742442 0.909197062991687 0.451013242943973 0 0 0 0 0 0 0 0.941106310946431 0 TRUE 0.0614148334408506 0.119845940852809 0 0.156851051824405 0.262803395779684 0.67836048587295
"107917" "TRINITY_DN202973_c1_g3" 0 0 0 0 0 1.02361021518265 0.591679416935737 1.06763871687536 0 0 1.36569253719753 1.81639490916912 0 0 0 0 0 0 0 0 0 0 0 0 0 0 0 0 0 0 TRUE 0.170601702530441 0.806900930029626 0 0 0 0.947142921707818
"107918" "TRINITY_DN202973_c1_g4" 0 0 0 0 0 0 0 1.19345636574959 0 0 0 0 0 0.490570130446201 0 0 0 0 0 1.33514020631421 0 0 0 0 0 2.62993940943954 0 0 0 0 TRUE 0 0.198909394291598 0.0817616884077002 0.43832323490659 0.222523367719036 0.713000355476497
"107919" "TRINITY_DN202973_c1_g5" 0 0.55581615506164 0 0 0 0 0 0 0 0 0 0 0 0 0 0 0 0 0 0.0426443374084937 0 0 0 0 0 0.639695233399582 0 0 0 0 TRUE 0.0926360258436066 0 0 0.106615872233264 0.00710738956808229 0.766114994600754
"107920" "TRINITY_DN202973_c2_g1" 0.791605724704552 0 0.177598929327733 0.74931972457408 0 0 0 2.36820959809927 0 0 0 0 0 0 2.05380644369579 0 0 1.55532535898925 0 0 0 0 0 0 0 1.387362540836 0 0 0 1.75103517666786 TRUE 0.286420729767728 0.394701599683212 0.601521967114173 0.523066286250643 0 0.499524256163608
"107921" "TRINITY_DN202973_c2_g2" 0 0 0 0 0 1.0036022366802 0.120351940365222 0 0 0 1.91149984886111 0.75702324650746 0.0758748669751276 0 0 0 0.636914580355878 0.134878054343112 1.44201456555989 0 0 0 0 0 1.05172011644733 1.41737997597302 0 0 1.55483439589419 0.138814468902282 TRUE 0.167267039446699 0.464812505955632 0.141277916945686 0.693791492869471 0.240335760926648 0.634726991577072
"107922" "TRINITY_DN202973_c2_g5" 0 0 0 0 0 0 0.484395962502666 0.607862902831235 0 0 0 0 0 0 0 0 0 0 0 0 0 0 0 0 0 0 0 0 0 0 TRUE 0 0.182043144222317 0 0 0 1
"107923" "TRINITY_DN202974_c2_g1" 0.505890929729957 0.58207422139633 0.468843942974637 0.43616183931445 0.62854031926276 0.563646269484064 3.32423456227053 3.74179054526489 2.66425526799401 3.63934794472206 3.7497487788645 3.28125313412649 5.25016575019362 3.27575204882853 3.60371535170319 1.97526332167849 3.98668397472059 2.7158933705476 4.33671184751443 3.58135124716878 5.20464938999393 4.13873256972024 5.21128481527655 4.59353305085637 3.15234569283519 3.64996028519122 2.24610400988392 1.46048047004001 1.91149984886111 2.34709867062227 TRUE 0.530859587027033 3.40010503887375 3.46791230294534 2.46124816290562 4.51104382008838 0.453556344994752
"107924" "TRINITY_DN202974_c3_g1" 0 0 0 0.970853654340484 1.0447438212244 1.57046293102604 0 0 0 0.949348164288563 0 0 0 0 0 1.04054179386285 0 0 0 0 0 1.77610398807316 0.237563718317676 0 0 0 0 0 0 0 TRUE 0.59767673443182 0.158224694048094 0.173423632310474 0 0.335611284398473 0.720894434935898
"107925" "TRINITY_DN202975_c0_g1" 2.64316352990343 0 0 3.16124275834251 0.405992359675837 0 0 0 0.656267534794289 1.66584752125555 0 0 0 0 0 3.07107616201096 0 0 0 0 0 0.769771739249448 0 0 0 0 0 0 0 0 TRUE 1.0350664413203 0.387019176008307 0.511846027001826 0 0.128295289874908 0.751909526799355
"107926" "TRINITY_DN202975_c1_g1" 0 0 0 0 0 0 0.385154896884344 0.130930869826449 0.187767747046025 0.137503523749935 1.40816837070811 0.481298941547565 0 0 0 0 0 0 0 0.631337144127481 0 0 0 0 0 0 1.05450121618256 1.08474462086847 1.44784364436209 1.46780115648841 TRUE 0 0.455137391627071 0 0.842481772983587 0.10522285735458 0.833717396936323
"107927" "TRINITY_DN202975_c2_g1" 0 0 0 0 0 0 0 0 0 0 0 0 0 0 0 0 0 0 0.633198686374004 0 2.82273014794452 0 0 1.72421368675736 0 0 0 0 0 0 TRUE 0 0 0 0 0.86335708684598 1
"107928" "TRINITY_DN202975_c3_g1" 0 0 0 0 0 0 1.4905701304462 0.018634174139051 1.12961273813047 0.12300395405482 0 0 0 0 0 2.36569253719753 0 0 1.8011586560937 3.07124781946144 4.43536189749141 1.57094860517333 1.17440641852975 2.68459435073562 4.82827614428063 5.13344022725452 5.08351123912727 3.39725534559443 2.96606125552159 4.8891327848393 TRUE 0 0.460303499461757 0.394282089532922 4.38294616610296 2.45628629124754 0.811150322478975
"107929" "TRINITY_DN202975_c4_g1" 0.070389327891398 1.82130203988953 0.317304068361915 3.04194382997017 1.81762325751143 2.64846544302731 2.01792190799726 2.76807843501646 3.35346444815542 3.92219784839637 3.05641011709855 3.79399989430343 3.36932688376277 1.151858816727 2.0972736789614 3.46519088792598 2.10332977711185 3.5351820456209 3.54324840164441 3.49735688570962 1.66402765972015 4.41737997597302 3.92352953772231 4.20288783347014 3.97507985438749 2.96864375596472 4.12771581140639 2.62807365419614 3.05467485703742 4.21885864664023 TRUE 1.61950466110863 3.15201210849458 2.62036034835165 3.49550776327207 3.54140504903994 0.231421940553055
"107930" "TRINITY_DN202975_c5_g2" 0 0 0 0 0 0 0 0 0 0 0 0.018634174139051 0 0.292781749227846 1.02361021518265 0 0 0 0 0 0 0 0 0 4.49939945933231 4.36632221424582 3.39259219566615 1.67626740826589 3.66868646711416 5.24050514939098 TRUE 0 0.00310569568984183 0.219398660735082 3.80729548233589 0 0.98538960546553
"107931" "TRINITY_DN202975_c5_g3" 0 0 0 0 0 0 0 0 0 0 0 0 0 0 0 1.78701447377343 0 0 0 0 0 0 0 0 4.93130484365067 6.68161792595941 4.43915767698173 0.57918014812715 0 6.65711118686145 TRUE 0 0 0.297835745628905 3.88139529693007 0 0.980816451118463
"107932" "TRINITY_DN202975_c5_g4" 0 0 0 0 0 0 1.58207422139633 1.54349588342577 1.77694619185709 1.78952060360031 1.84116804354865 2.43429461795993 0 0 0 0 0 0 1.89801481906676 4.15331895240048 3.92086492870989 3.38418798935749 3.7497487788645 3.39848719001897 5.97645529070188 6.25395145926159 6.06802583857736 2.18364530539466 2.12300395405482 5.6799304315676 TRUE 0 1.82791659363135 0 4.71416871325965 3.41743710973635 0.721830399885034
"107933" "TRINITY_DN202975_c6_g1" 0 0 0 0 0 0 3.74921244106104 2.03104224335857 2.80095165486788 3.4262647547021 2.8682916687728 3.95149454625829 0 0 0 3.41115503695776 0 0 4.51058221272409 4.87769517785454 5.84267719153754 4.99177124919982 5.28905980437677 4.71149490665009 7.32437859412218 7.16905310977797 7.03474394932473 5.73034106157733 5.16462539773716 6.790772037862 TRUE 0 3.13787621817011 0.56852583949296 6.53565235840023 5.03721342372381 0.665541593940933
"107934" "TRINITY_DN202976_c3_g1" 2.41710988423005 2.32826202860941 2.60549433385251 2.49722912878761 2.5385381636298 2.52707033551266 1.1991226420136 1.31498648546852 0.881273061429249 0.64984535230601 0.589763486984977 0.708407983483596 1.70929063572336 1.03491998434916 1.93206117134342 2.26183165875214 1.44466706684191 3.00270252037982 0.244887059123534 0.488515008957812 0 0.0607391578576785 0 0.289244285156642 2.40626454061069 2.8744035393784 2.63621857887536 2.21288056634438 2.33571191032046 2.21567859660793 TRUE 2.48561731243701 0.890566501947658 1.89757883956497 2.44685962202287 0.180564251849278 0.455309432762689
"107935" "TRINITY_DN202976_c3_g2" 0 0 0 0 0 0 0 0 1.32941067121857 0 0 0 0 0.101650076094435 0 0 0 0 0 0 0 0 0 0 0 0 0 0 0 0 TRUE 0 0.221568445203095 0.0169416793490725 0 0 0.980884372621806
"107936" "TRINITY_DN202977_c1_g1" 0 0 0 0 0 0 0 0 0 0 0 0 0 0 0 0 0 0 0 0 0 0 0 0.461528559472877 0 0 0.553851968181126 0 0 0 TRUE 0 0 0 0.0923086613635209 0.0769214265788129 0.791673323384334
"107937" "TRINITY_DN202977_c4_g2" 0 0 0 0 0 0 0 0 0 0 0 1.16735792773851 0 0 0 0 0 0 0 0 0 0 0 0 0 0 0 0 0 4.26746088983949 TRUE 0 0.194559654623086 0 0.711243481639914 0 0.93161285141957
"107938" "TRINITY_DN202977_c5_g1" 0 0 0 0 0 0 0 0 0 0.662661255475094 1.02856915219677 0.643394453479892 0 0 0 0 0 0 1.22774107583913 1.42061713897869 0 2.45733162548501 0 0 0 0 0 0 0 0 TRUE 0 0.389104143525293 0 0 0.850948306717139 0.88568514078534
"107939" "TRINITY_DN202977_c6_g1" 3.79514352895776 2.76341157447001 3.79399989430343 1.66539277104189 1.87892147974985 1.87223777364246 2.63110428236588 2.94953493301701 3.16960436691696 3.23802251782572 1.45312244659581 3.95596369226282 3.93007496485678 4.7573966769193 4.5033487351675 1.54250570147826 3.29895151646805 3.31947342625785 1.19282540355239 3.45088131527337 1.11835972595306 2.24061962931176 0.478195257939166 2.74416109557041 6.37293469077206 6.9271379389685 6.67914225818608 7.10745772268894 6.16406217499299 7.02270070424423 TRUE 2.62818450369423 2.89955870649737 3.55862517019129 6.7122392483088 1.87084040460003 0.591894434195575
"107940" "TRINITY_DN202977_c6_g2" 0 0 0 0.288063200325316 0 0 0 0 0 0 0 0.672651629328385 0 0 0 0 0 0 0 0 0 0 0 0 0 0 0 0 0 0 TRUE 0.0480105333875527 0.112108604888064 0 0 0 0.892937447942802
"107941" "TRINITY_DN202977_c7_g1" 2.68526740651684 3.78983356394882 0.802400040114839 4.12953031489847 3.95614960657247 3.29645740737124 3.10114578420201 3.43882511317562 2.0703893278914 2.45101324294397 1.85039939677025 2.85219864253357 3.71907389228014 0 0 3.78418986418371 3.55126990793092 3.45364926604329 3.22063951287686 3.8132168267848 0 3.77431267091682 2.96587661419019 2.2103888644454 2.52431447022215 3.70420799495431 2.76574689179985 1.16349873228288 2.76701910973141 2.65558080965278 TRUE 3.10993972323711 2.62732858458614 2.41803048840634 2.59672800144056 2.66407241486901 0.171514530306198
"107942" "TRINITY_DN202977_c8_g1" 5.17584392270271 4.6259717913609 4.23373470433667 4.59114081876012 4.56851859779254 4.67666233485797 3.72290313856045 3.74534491164144 2.74738739965272 3.52356195605701 3.85159914323515 3.55299179479964 4.49031340030211 5.37347421446529 3.81895278906489 5.92995665200842 3.86433474078243 4.72388616130114 4.94602898951548 4.74227574754027 5.68330344882528 4.77499784895625 4.91078062304189 3.4942875927355 4.70343297745467 4.62374983122673 5.00054090922619 3.9126498648972 4.81347338344098 4.17943142914282 TRUE 4.64531202830182 3.52396472399107 4.70015299298738 4.53887973256477 4.75861237510244 0.0854314185724014
"107943" "TRINITY_DN202978_c3_g1" 0 0 0 0 0 0.773996325111173 0 0 0 0 0 0 0 0 0 0 0 0.753604536279995 0 0 0 0 0 0 0 0 0 0 0 0 TRUE 0.128999387518529 0 0.125600756046666 0 0 0.756586526372799
"107944" "TRINITY_DN202979_c1_g2" 0 0 0 0.0827025893302493 0 0 0 0 0 0 0 0 0 0 0 0 0 0.244887059123534 0 0 0 0 0 0 0 0 0 0 0 1.95009509417369 TRUE 0.0137837648883749 0 0.0408145098539224 0.325015849028948 0 0.958003375138919
"107945" "TRINITY_DN202979_c2_g1" 4.79893183486949 4.20593983247088 5.14241343787374 3.88947354253111 3.93357263826102 3.99990982874206 3.12498976997866 3.33870964512076 3.3595211704276 3.03227720097433 2.89840185999219 3.53592852461697 3.78565516687587 4.00018032561 4.37649876991979 4.47307252930668 3.2147465226824 4.54250570147826 3.5609594583376 3.34283916046905 3.03984026453179 3.71567376554819 3.18428029441938 4.14608493861619 6.88047738214373 7.48665806692924 7.04948919197136 7.88974730736464 7.16593203204146 7.48719690663492 TRUE 4.32837351912472 3.21497136185175 4.06544316931217 7.32658348118089 3.49827964698703 0.484511855488995
"107946" "TRINITY_DN202980_c1_g4" 0 0 0 0 0 0 0 0 0 0 0 0 0 0 0 0 0.430820496519772 0 0 0 0 0 0 0 0 0 0 0 0.302172799740752 0 TRUE 0 0 0.0718034160866286 0.0503621332901254 0 0.824652725333552
"107947" "TRINITY_DN202981_c2_g1" 0 0 0 0 0 0 0.670840335881562 0.94335876267781 0 0 0 0 0 1.39999135066418 1.95680011805158 0 0 0 1.62293035092018 0 0 0 0 0 0 0 0 1.81598522720104 0 0 TRUE 0 0.269033183093229 0.55946524478596 0.302664204533507 0.270488391820029 0.623664835619517
"107948" "TRINITY_DN202981_c3_g1" 0 0 0 0 0 0 1.53704751940466 0 0.559736524432983 0 0 0 0 0 0 0 0 0 1.68661257681559 0 0 0 0 0 0 0 0.0157829972409275 0 0 0 TRUE 0 0.349464007306273 0 0.00263049954015458 0.281102096135932 0.797023019721584
"107949" "TRINITY_DN202981_c4_g1" 0 2.40762467556661 0 0 0.10969486482593 0 0.0412429822318813 0.451013242943973 1.1525079483649 0 0 0 0.825378603892931 3.48284828306847 1.35275852504064 1.23817541857738 0 0 1.14469902515414 1.58448152220665 0 0 0 0 0 0 0 0 0 0 TRUE 0.41955325673209 0.274127362256793 1.1498601384299 0 0.454863424560132 0.750286142383082
"107950" "TRINITY_DN202981_c4_g2" 1.25701061820602 1.23450132056221 1.1263121303287 1.42492208821069 2.10835717809042 1.34198574722862 1.75103517666786 0.902266569083071 1.60786290283124 0 0.794935662803536 0.84639302085236 0.340277404766254 3.29248729162076 2.8265993302731 0 0 0.0813396274519388 1.28154989336664 2.71896433575954 0 0.259423152281415 1.55188510347172 0 1.67807190511264 1.42653313811667 1.50639883152745 0.895302621333307 1.41305242854853 1.87813676662695 TRUE 1.41551484710444 0.983748888706344 1.09011727568534 1.46624928187759 0.96863708081322 0.239894241141472
"107951" "TRINITY_DN202981_c4_g4" 0 0 0 0 0 0 0 0 0 0 0 0 0 2.15412950079018 0 0 0 0 0 1.72421368675736 0 0 0 0 0 0 0 0 0 0 TRUE 0 0 0.35902158346503 0 0.287368947792893 0.799894378898195
"107952" "TRINITY_DN202981_c4_g5" 0 0 0 0 0 0 0 0 0.7311832415722 0 0 0 0 1.18903382439002 0 0 0 0 0 0 0 0 0 0 0 0 0 0 0 0 TRUE 0 0.121863873595367 0.198172304065003 0 0 0.846265256173999
"107953" "TRINITY_DN202982_c1_g1" 0 0 0 0 0.352758525040637 0 0 0 0 0 0 0 0 0 0 0 1.51500591643373 0 0 0 0 0 0 0 0 0 0 0 0 0 TRUE 0.0587930875067728 0 0.252500986072288 0 0 0.941789249597286
"107954" "TRINITY_DN202982_c2_g1" 0 0 0 0 0 0 0 0 0 0 0 0 0 0 0 1.02856915219677 2.37934370731461 0 0 0 0 0 0 0 0 0 0 0 0 0 TRUE 0 0 0.567985476585229 0 0 1
"107955" "TRINITY_DN202982_c3_g1" 0 0.544979883255804 0 0.523060061795249 1.63598650374562 0.900721927564115 1.08406426478847 0.625738061908648 1.98002530023873 1.18205660901025 1.30392683648069 1.82700600963898 1.31730406836191 0 0.0538064436957938 0.567545447643747 0.340277404766254 2.32019582126613 1.71149490665009 2.12333511325308 1.70973175942069 1.74027998267288 1.69376571221778 1.72944400683366 2.69955163252309 3.18982455888002 2.83390207666916 1.7561693281393 2.05276365720956 2.99512266910363 TRUE 0.600791396060132 1.33380284701096 0.766521530955639 2.58788898708746 1.78467524684136 0.566655385600926
"107956" "TRINITY_DN202983_c0_g1" 0 0 0 0 0 0 0 0 0 0 0 0 0 0 0 0 0 0 0 0 0.608809242675524 0.740711733399101 0.144046369616707 0 0 0 0 0 0 0 TRUE 0 0 0 0 0.248927890948555 1
"107957" "TRINITY_DN202983_c2_g1" 0 0 0 0 0 0 0 0 0 0 0 1.1407786557828 0 0 0 0 0 0 1.22650852980868 3.81925943011764 5.05189409233429 4.76712507726907 3.44837239461205 1.790772037862 0 0 0.837539634379403 0.657182660128423 0 0 TRUE 0 0.190129775963799 0 0.249120382417971 3.35065526033396 0.967226547924689
"107958" "TRINITY_DN202984_c5_g1" 0.712815854437372 0.187767747046025 0 0 1.98768467756676 1.48697174437041 0 0 0 0 0.138814468902282 1.5385381636298 0.429749850800216 1.02076886509457 0 0.699551632523089 0 0.162210036314307 0.892196710465485 0 0 0.592636428606577 0 0 0 1.98404242609702 0 0 0 0 TRUE 0.729206670570094 0.279558772088681 0.385380064122031 0.330673737682837 0.247472189845344 0.573822890715245
"107959" "TRINITY_DN202984_c6_g1" 0 1.10902617649837 0 0 1.41737997597302 1.04614178164472 0 0.273814244587037 2.12829340100982 0 1.15898325116039 0.529071299829111 0.390667685559667 0.824564212089827 0 0.236339539168374 0 0.411426245726465 0.432959407276106 1.72202877790284 0 1.25640685379424 0 0 0 2.12399720369191 0 0 0 0.0881415968690176 TRUE 0.595424655686018 0.681693699431059 0.310499613757389 0.368689800093488 0.568565839828866 0.324043954453416
"107960" "TRINITY_DN202984_c6_g2" 0 0 0 0.962734090595803 0 1.22712493444993 0 0 0 0 0 0 0 0 0 0.751892138404309 0 0 0 0 0 0 0 0 0 0 0 0 0 0 TRUE 0.364976504174288 0 0.125315356400718 0 0 0.914162038537092
"107961" "TRINITY_DN202984_c6_g3" 0 0 0 0.136191386287144 0 0.481298941547565 0 0 2.59407075685154 0 0 0 0.7982579326445 0 0 0.497740088609093 0 0 0.974529312483882 0 0 0 0 0 0 0 0 0 0 0 TRUE 0.102915054639118 0.432345126141923 0.215999670208932 0 0.162421552080647 0.721671271500183
"107962" "TRINITY_DN202985_c0_g1" 0 0 0 0 0 0 0 0.717210299019596 0 0 0 2.02715405150373 0 0 0 0 0 0.931304843650669 0 0 0 0 0 0.792438930064638 0 0 0 0 0 0.267835392097615 TRUE 0 0.457394058420554 0.155217473941778 0.0446392320162692 0.132073155010773 0.818575550524737
"107963" "TRINITY_DN202985_c1_g1" 0 0 0 0 0 0 0 0.286881147788162 0 0 0 0.646162657157894 0 0 0 0 0 0 0 0 0 0 0 0 0 0 0 0 0 0.52707033551266 TRUE 0 0.155507300824343 0 0.0878450559187767 0 0.858776637088563
"107964" "TRINITY_DN202985_c2_g1" 0 0 1.07792657868507 0.0172092900322231 0.491596594410448 0 0.605968358841458 0.304511041809953 0 0.272620454662992 0.687956494044482 0.802400040114839 0 0 0 0.0962618530584035 0 0 1.00791308164326 0 0 0 0.283329168051641 0 0 0 1.66857301647589 1.65122394298988 0.53605290024021 0.948600847493356 TRUE 0.26445541052129 0.445576064912287 0.0160436421764006 0.800741784533222 0.215207041615818 0.706121818104416
"107965" "TRINITY_DN202985_c2_g2" 0 0 0 0 0 0.32077347694587 0 0 0 0 0 0.0989584800881688 0 0 0 0 0 0 0 0 0 0 0 0.40381306161659 0 0 0 0 0 0.867105729502655 TRUE 0.0534622461576451 0.0164930800146948 0 0.144517621583776 0.0673021769360983 0.762559227026735
"107966" "TRINITY_DN202986_c1_g1" 0 0 0.768078435016455 0 0 0 0 0 0.479230561206336 1.03632749181776 0 0 0 0 0 2.10500752476097 0 0 0.272620454662992 0 1.18776774704602 3.48529800936214 0 0 0 0 0.150559676575381 0.128293401009818 0 0 TRUE 0.128013072502743 0.25259300883735 0.350834587460162 0.0464755129308665 0.824281035178526 0.764062210419946
"107967" "TRINITY_DN202986_c2_g1" 0 0 0 0 0.926758531986465 0 0 1.1036654827657 1.36120689023873 0 1.09153059312062 0 0 0 0 0.732920382108257 0 0 0 3.70365445351296 1.43135552157352 1.99240589903165 2.18142064028014 0.711935356978922 0 1.59598097896562 0 0 0 0 TRUE 0.154459755331078 0.592733827687507 0.122153397018043 0.265996829827603 1.67012864522953 0.830051443476051
"107968" "TRINITY_DN202987_c0_g1" 0 0.667210912480871 0 0 0 0 0 0 0 0 0 0 0 0 0 0 0 0 0 0 0 0 0 0 0 1.46675761572617 0 0 0 0 TRUE 0.111201818746812 0 0 0.244459602621029 0 0.886277919179144
"107969" "TRINITY_DN202987_c1_g1" 0 1.82374936030827 0 0 0.650764559116902 0 1.60454581636871 1.05797006863733 1.07724299893246 0.841570637395517 0.263034405833794 0.191562650700756 0.124328135002202 0 0 0 0 0 5.38328956603169 3.48928602262588 2.6667565918848 0.339137384919585 1.44466706684191 0.0398402645317911 0 0 0 0 0 0 TRUE 0.412418986570863 0.839321096311428 0.0207213558337003 0 2.22716281613928 0.857165647085272
"107970" "TRINITY_DN202987_c2_g1" 0 0.945607703181372 0 0.795766947782392 1.70531444108638 1.82415684372883 0.324234562270531 0 0.112366523072563 1.76171078436334 0 1.88830489520849 0.489542935642474 0 0 1.91149984886111 1.37684601401632 3.70431867776083 0 0 0 0.765534746362977 0 0 2.51374338459426 3.54559776627561 2.68862798348685 1.28154989336664 0.745882688902259 1.90342396588874 TRUE 0.878474322629829 0.681102794152488 1.24703457938012 2.11313761375239 0.127589124393829 0.652862075633366
"107971" "TRINITY_DN202987_c3_g1" 4.83743871485637 4.24481096560624 4.09516490692972 1.22527492986957 5.74800495148818 3.30231905094883 0 0 0 0 0 0 0 0 0 0 0.0935601761623378 0 0 0 0 0 0 0 0 0 0 0 0 0 TRUE 3.90883558661649 0 0.015593362693723 0 0 0.999002684920599
"107972" "TRINITY_DN202988_c10_g1" 0 0 0 0 0.210388864445403 0.0758748669751276 0 0 0 0 0 0 0 0 0 1.02219023963407 0 0 0 0 0 0 0 0 0 0 0 0 0 0 TRUE 0.0477106219034218 0 0.170365039939011 0 0 0.929987657795722
"107973" "TRINITY_DN202988_c10_g2" 0 0 0 3.13422093976063 0.32077347694587 0.833497336859835 0 0.812292844873271 0.100304905795685 0 0 0 0 0 0 0.486456955768731 0 0 0 0 0 0 0 0 0 0 0 0 0 0 TRUE 0.71474862559439 0.152099625111493 0.0810761592947885 0 0 0.918441331659655
"107974" "TRINITY_DN202988_c11_g1" 5.98563704268517 4.88107724262462 5.56312761622561 5.17907307967521 5.39035814970133 4.59329400607046 5.172127436878 5.39389665268875 4.70110542377817 4.85054941965199 4.59072177000984 4.75638285511977 4.391767719956 4.46270675067016 3.82629424549963 4.45575462218619 4.53686108053547 3.28525424255145 4.40210819147788 4.07536148281424 3.41670465178296 4.26356029254184 3.5957423394744 3.5935928058646 3.57857648476804 3.65363331138625 4.06376177585185 4.10358156367537 4.06806884568833 3.9061209529971 TRUE 5.26542785616373 4.91079725968775 4.15977311023315 3.89562382239449 3.89117829399265 0.199620004926345
"107975" "TRINITY_DN202988_c3_g1" 0 0 0 0 0 0 1.54942274574666 0 0 0 0 0 0 0.0551956542421246 0 0 0 0 0 0 0 0 0.237563718317676 0 0 0 0 0 0 0 TRUE 0 0.258237124291111 0.00919927570702077 0 0.0395939530529459 0.952763154316106
"107976" "TRINITY_DN202988_c4_g1" 0 0 0 0 0 0 0 0 0 0 0 0 1.5165194976611 0 0 0 0 0.369606070031838 0 0 0 0 0 0 0 0 0 0 0 0 TRUE 0 0 0.314354261282156 0 0 1
"107977" "TRINITY_DN202988_c5_g1" 0 0 0 0.146655222119465 3.6575256825293 1.37072227514817 0 0 0.771463058365651 0 0.00575926928868495 0 0.995665409736109 0 0 0 0 0 0.0745054363636298 0 0 0 0 0 0 0 0 0 0 0 TRUE 0.862483863299489 0.129537054609056 0.165944234956018 0 0.0124175727272716 0.910752283203752
"107978" "TRINITY_DN202988_c6_g1" 6.80049873611228 5.88112619981759 6.29853002142932 7.99358945488296 8.20179066732609 7.83442048366399 7.25410268119416 7.05027312928221 7.69119913491246 7.52358547806701 7.07679422363264 7.547804536497 7.49294272099862 5.23189316164533 5.28802627583967 7.43579525437006 7.57367747998455 6.73656428879884 6.44511419590801 6.81230568200865 4.81126550377674 7.07870589162638 6.17416669518473 6.7719779883054 5.34568023078636 5.47411151394241 6.02192383855476 5.6950751384168 6.18102301741268 6.59345835361546 TRUE 7.16832592720537 7.35729319726425 6.62648319693951 5.88521201545474 6.34892265946832 0.115539400796661
"107979" "TRINITY_DN202988_c7_g1" 0.202887833470143 2.36429227013537 1.05450121618256 1.55040819321728 1.4243846715381 1.43669488755288 0.955312803444705 0.413594082409175 0.237563718317676 0 0.503857532577429 0 1.57191946324556 0.094911647025467 0 1.33227828305693 0 1.26122990898705 0.0621217119077975 0 0 0 0 0 0 0 0 0 0 0 TRUE 1.33886151201605 0.351721356124831 0.710056550385833 0 0.0103536186512996 0.799805372785056
"107980" "TRINITY_DN202988_c9_g1" 2.4406864838672 1.61070006213476 1.34539637539127 2.88362081628567 4.87941170879425 3.40694476837608 3.92390979472 3.10651583126625 2.55483439589419 4.63604452602804 4.84554023076876 3.83086375675176 2.19755090741987 0 0 1.56900492681818 4.79295943915889 1.80570518483851 3.02431967919541 3.15380533607904 0 3.53294028837287 3.19692173382033 3.04036644350822 1.97526332167849 0.53605290024021 0.795766947782392 1.48129894154757 2.20445376767456 3.34724043793343 TRUE 2.76112670247487 3.81628475590483 1.72753674303924 1.72334605280944 2.65805891349598 0.418933008202865
"107981" "TRINITY_DN202989_c0_g1" 0 0 0 0 0 0 0 0 1.42545930476536 0.843179890257174 0 0 0 0.654435540845399 0 1.86987140617771 0 0 0 2.21505728090457 0.32883646422954 1.52054796810658 0 0 0 0 0 0 0 0 TRUE 0 0.378106532503755 0.420717824503852 0 0.677406952206782 0.705190375443711
"107982" "TRINITY_DN202989_c4_g2" 0 0 0 0 0 0.499782120147312 0 0 1.06143060049775 0 0.993493221058416 0 0 0 0 0 0 0 0 0 0 0 0 0 0 0 0 0 0.211635253327149 0 TRUE 0.083297020024552 0.342487303592694 0 0.0352725422211916 0 0.9134496658694
"107983" "TRINITY_DN202989_c5_g1" 3.15234569283519 2.61235249875266 3.47170772546326 3.66596118641542 3.35346444815542 3.57748925378772 2.55237707109487 2.9136075118231 2.61046384518116 2.85099939471647 3.55704241526372 3.11653110953612 2.93979075490058 3.79503959962436 4.06315775866032 2.85559110771045 3.43456151187261 3.46205231879643 2.63389614591908 2.67919857056692 2.28983446517751 3.17472598770613 3.35459320716919 3.35247605905033 3.6851552523565 3.21785109681113 3.24990037816291 3.80467314026994 3.55998119415983 3.04001567884788 TRUE 3.30555346756828 2.93350355793591 3.42503217526079 3.42626279010136 2.91412073926486 0.0822208693121198
"107984" "TRINITY_DN202990_c4_g2" 0 0 0 0 0 0 0 0 0 0 0 0 0 0 0 0 0 0 0 0 0 0 0.0538064436957938 0 0 0 0 1.09220743809709 1.01149563883783 0 TRUE 0 0 0 0.350617179489153 0.00896774061596564 0.993605746423327
"107985" "TRINITY_DN202990_c7_g2" 0.847195186589395 1.16671544496642 0 1.14274017211608 0 0 0 0 0 0.260627908126699 0 0 0 1.36681177312713 2.81885056089543 0 0 2.24731993497982 0 0 0 0 0.723340120251171 0 0 0 0 0 1.3397075074486 0 TRUE 0.52610846727865 0.0434379846877831 1.0721637115004 0.223284584574766 0.120556686708528 0.787022328434451
"107986" "TRINITY_DN202990_c7_g3" 0 0 0 0 0 0 0 0 0 0 0 0 0 1.89762767427955 0 0 0 0.277389698810864 0 0 0 0 0 0 0 0 0 0 0.0662614422687213 0 TRUE 0 0 0.362502895515069 0.0110435737114535 0 0.992383803103309
"107987" "TRINITY_DN202990_c7_g4" 0 0 0 0 0 0 0 0 0 0 0 0 0 0.212880566344385 0.984771612385425 0 0 0 0 0 0 0 0 0 0 0 0 0 0 0 TRUE 0 0 0.199608696454968 0 0 1
"107988" "TRINITY_DN202991_c8_g2" 0 0 0 1.00575926928868 0 1.22404027421793 0 2.57240464739033 0.523060061795249 0 0 2.13487805434311 0 2.58351908385149 0 0 0 1.59120067293238 0 2.56900492681818 1.0820212693455 0 0 1.77778790427355 0 0.827006009638977 0.12961273813047 0 0 1.30859386858428 TRUE 0.371633257251103 0.871723793921449 0.695786626130644 0.377535436058954 0.904802350072872 0.359893596326433
"107989" "TRINITY_DN202991_c9_g1" 5.56794086906349 4.87582920034616 4.9609749884509 4.1940082313967 4.91962611390861 4.56028697297891 6.5699467230352 6.68002892297096 5.11236652307256 6.46110286496757 6.66441172785495 6.48425093806569 5.0618625839249 4.99611753767891 4.66567700672279 5.10261614312058 5.19053584955525 4.74416109557041 6.19646934575224 5.98595575460751 6.80964595660377 6.30733744308477 6.74625901374597 6.93729730603456 6.3730391304604 5.45995613965412 5.33370995434728 6.19392940637054 6.11332544304199 5.91092449689301 TRUE 4.84644439602413 6.32868461666116 4.96016170276214 5.89748076179456 6.4971608033048 0.152215400531763
"107990" "TRINITY_DN202992_c0_g1" 0 0 0 0 0 0.181420640280142 0 0.838346736521231 1.52506659207821 0 0 0.552868871011303 0 0 0 0 0 1.14469902515414 0 0 0 0 0 0 0 0 0 0 0.923719678749389 0 TRUE 0.0302367733800236 0.486047033268457 0.190783170859023 0.153953279791565 0 0.807131204202051
"107991" "TRINITY_DN202992_c1_g1" 0 0 0 0 0 0 0 0 2.92314918047231 0 0 0 0 0 0 0 1.26243315763135 0.317304068361915 0 0 0 0 0 0 1.10097764772482 0 0 0 0 0 TRUE 0 0.487191530078718 0.263289537665544 0.183496274620804 0 0.770734000540733
"107992" "TRINITY_DN202992_c1_g2" 3.75017770559306 1.3595211704276 4.17152710603881 2.73703772711494 2.81455042346181 3.85648777949568 0 0 0 0 0 0 0 0 0 0 0 0 0 0 0 0 0 0 0 0 0 0 0 0 TRUE 3.11488365202198 0 0 0 0 1
"107993" "TRINITY_DN202993_c1_g1" 0.718964335759539 0.708407983483596 2.94354630834475 2.10902617649837 0 0 1.96753753607086 0 2.58664466386438 1.18205660901025 0 0.783247097378116 0 1.37740143078579 2.42277121932047 0.569491091958716 0 0.337996463515016 0 0 3.22373144513811 1.88088139723765 1.94260833611166 0 0 2.64823532977363 4.36310097361619 5.37573453858316 3.97057760209468 3.01631802229467 TRUE 1.07999080068104 1.08658098438727 0.784610034263333 3.22899441106039 1.17453686308124 0.680572481924952
"107994" "TRINITY_DN202993_c2_g1" 0 0 0 1.28154989336664 0.0328061450832415 0.175045486110914 0.204140716780225 0.975996957616443 0.13224779829844 0 0 0 1.21598915414672 0 0 0.734655433479005 2.08236196955747 1.17632277264046 2.8265993302731 0.871843648509318 0.964953052900799 0 0 0 3.05536921154049 0.602171790753379 1.29160355803056 0.498761465671852 1.86552295913996 2.00575926928868 TRUE 0.2482335874268 0.218730912115851 0.86822155497061 1.55319804240416 0.777232671947203 0.659988831303395
"107995" "TRINITY_DN202993_c3_g1" 0 0 0 0 0 0 0 0 0 0 0 0 0 0 0 0 0 0 3.00270252037982 1.52707033551266 0 0 0 0 0 0 0 0 0 0 TRUE 0 0 0 0 0.754962142648747 1
"107996" "TRINITY_DN202993_c3_g2" 0 0 0 0 0 0 0 0 0 0 0 0 0 0 0 0 1.52054796810658 0 0.669933835668961 0 0 0 0 0 0 0 0 0 0 0 TRUE 0 0 0.253424661351096 0 0.11165563927816 0.889853222371015
"107997" "TRINITY_DN202993_c3_g3" 0 0 0 0 0 0 0 0 0 0 0 0 0 0 0 0 0 0 0 0 0 0 0 0 1.27619886503224 0 0 0 0 0.496717987935177 TRUE 0 0 0 0.295486142161236 0 1
"107998" "TRINITY_DN202994_c9_g1" 4.6413726178197 5.23319783049479 4.45522857111714 3.25035527176305 3.41006969175638 3.24336442569366 4.70503790909633 4.39362212815705 4.26168124483959 5.09047238672634 4.72104448833216 4.58448152220665 2.75702324650746 4.62667275260599 4.1414327909293 3.44678556214312 3.80487960825467 2.92010270703537 5.96668424560898 5.28754617150697 7.96678805114032 6.28774931206976 7.10135592724651 6.38717295405991 4.67061376422175 4.85034938567602 4.22766407255439 5.16245175450887 3.85299758761332 3.35825558670513 TRUE 4.03893140144079 4.62605661322635 3.61614944457932 4.35372202521325 6.49954944360541 0.360153360290768
"107999" "TRINITY_DN202995_c0_g1" 3.47079713841836 2.35106289894039 4.24450655139592 2.27441076931784 2.33542608663634 2.18903382439002 0.857582955384148 1.40490312214513 1.05797006863733 0 0 0.0813396274519388 2.36120689023873 2.57724753559315 2.61988248507032 2.48026512205446 0 1.2147465226824 1.92067441104162 2.34596403034287 2.51626734437183 2.03386345186628 2.55237707109487 1.00072116724365 3.29704464459962 4.31802755016881 3.44028782084042 2.05137210172103 1.7057567820498 2.27470893921471 TRUE 2.81087287818314 0.566965962269758 1.87555809260651 2.8478663064324 2.06164457932685 0.35784893624887
"108000" "TRINITY_DN202995_c4_g1" 0 0 0 0 0 0 0 0 0 0 0 0 0.3928669162308 0 0 0 0 1.4541758931858 0 0 0 0 0 0 0 0 0 0 0 0 TRUE 0 0 0.3078404682361 0 0 1
"108001" "TRINITY_DN202995_c7_g1" 1.4032677223393 1.15574923267794 0.725959234509188 2.84859790428949 1.77019475495132 2.36232961017157 1.64477921926295 0.772307974958403 0.870266070395983 0.835924074254375 0 0 3.01542620360961 2.04509343834495 0.671746266863223 1.36176835941915 1.3928669162308 1.77146305836565 0.986228880227399 2.08099868569426 0 1.22094900446678 0 0 0.0538064436957938 1.41953889151378 1.25398926623079 0.486456955768731 0.447843644362086 1.27202318906105 TRUE 1.71101640982313 0.687212889811952 1.70972737380556 0.822276398438705 0.71469609506474 0.425208207452609
"108002" "TRINITY_DN202996_c12_g1" 0 0 0 0 0 0 0 0.673556423990145 0.0551956542421246 0 0 0 0 0 0 0 0 0 0.146655222119465 0.0989584800881688 0 0 0 0 0 0 0 0 0 0 TRUE 0 0.121458679705378 0 0 0.0409356170346057 0.915741680351904
"108003" "TRINITY_DN202996_c13_g1" 0.0551956542421246 1.03280614508324 0.975263321678493 1.42545930476536 0.814755482809874 1.67581593117227 0 0.417920007811965 0 1.22094900446678 0 0 0.680774425492461 0.558757430373762 0 0.838346736521231 0 0 0 0 0 0 0 0 1.10097764772482 1.57094860517333 1.66811912468643 1.17312743348066 0 0 TRUE 0.996549306625226 0.273144835379791 0.346313098731242 0.918862135177539 0 0.614088319799742
"108004" "TRINITY_DN202996_c14_g1" 6.13852780142227 5.7001622501066 6.92570278135133 8.59275974721364 8.35130588436686 7.1690831837811 5.03183626602763 5.88557436437143 6.58689982083671 6.61728378777903 6.59423501594025 4.73123755888705 6.21247206648851 4.90245953304255 6.84610463356001 7.50018061726362 7.60157767344445 6.30041662783687 3.58916423669977 4.57809337215042 5.11186596386756 5.4517056653563 5.46890909211059 3.73454705387929 3.56827537178828 4.60815870072063 4.87494447318788 5.52509792198127 5.57488865836311 2.43909117035312 TRUE 7.14625694137364 5.90784446897368 6.56053519193934 4.43174271606571 4.65571423067732 0.245904646848849
"108005" "TRINITY_DN202996_c16_g1" 0 0 0 0 0 2.72202877790284 0 0 1.59693514238723 0 2.04544297076117 1.20914139783859 0 0 0 0 0 3.74674271577774 0 0 0 0 0 0 0 0 1.12035194036522 0 0 0 TRUE 0.453671462983807 0.808586585164498 0.624457119296289 0.186725323394204 0 0.608930592937991
"108006" "TRINITY_DN202996_c18_g1" 0 0 0 0 1.29689785770008 0.74931972457408 0 0 0 0 0 0 0.200378797984026 0 0 0 0 0 0 0 0 0 0 0 0 0 0 0 0 0 TRUE 0.34103626371236 0 0.033396466330671 0 0 0.975518390649184
"108007" "TRINITY_DN202996_c19_g1" 0 0 0 0.836732080459136 0.859174455866435 0 0 0 0 0 0.0908534304511135 0 0 0 0 0 0 0.0648828515848544 0 0 0 0 0 0 0 0 0 0 0 0 TRUE 0.282651089387595 0.0151422384085189 0.0108138085974757 0 0 0.977042325343383
"108008" "TRINITY_DN202996_c7_g1" 0 0 0 0 0 2.11802742259079 0 0 1.95270630763022 0 0 1.51298533481368 0 0 0 0 0 3.61423868309179 0 0 0.034215715337913 0 0 0.0648828515848544 0 0 0.881273061429249 0 0 1.13422093976063 TRUE 0.353004570431799 0.57761527374065 0.602373113848631 0.33591566686498 0.0165164278204612 0.467501159430771
"108009" "TRINITY_DN202997_c0_g1" 0 0 0.199122642013601 0 0.0593552776164212 0 2.60122108558495 3.2806594324552 1.23695175858808 2.97709671249695 2.7235585614721 2.26243315763135 2.84518893534008 1.2862897581341 1.0621217119078 0 2.85618895081904 0.147957881387101 3.77894445758767 2.7407117333991 1.54052329643822 1.67400860861722 0 2.22434903720271 1.54794331129035 0.900721927564115 2.47819525793917 0.40381306161659 0.590721770009841 2.36289064266586 TRUE 0.0430796532716703 2.51365345137144 1.36629120626469 1.38071432851432 1.99308952220749 0.52428061357777
"108010" "TRINITY_DN202997_c1_g2" 3.59586166415425 3.00072116724365 3.64812025938148 2.92960165523642 3.19361406319095 3.47547404674404 2.57797256871381 2.71742967027234 2.71501474991089 3.02697706628104 3.26092893995688 3.24260250592898 3.58976348698498 3.81290889856175 3.80787007829978 3.18570799868324 3.67129337248158 3.70265754339091 2.57119138094856 2.4523318565454 2.28036248997378 2.6378420603241 3.25308162540759 2.71237567288067 2.62993940943954 2.61729848284085 2.45443913468656 3.10265813136374 3.24686408315417 2.36653204553713 TRUE 3.30723214265846 2.92348758351066 3.62836689640037 2.736288547837 2.65119751434668 0.199487943192916
"108011" "TRINITY_DN202998_c2_g1" 0 0.271425676092934 0 0 0 1.09693648250296 0 0 0 0 0 0 1.44307615136267 0 0 0 0 0 0 0 0 0 0 0 0 0 0 0 0 0 TRUE 0.228060359765982 0 0.240512691893779 0 0 0.762943529122879
"108012" "TRINITY_DN202998_c5_g1" 0 0 0 0 0 0 0 0 0 0 0 0 0 0 0 0 0 0 0.302172799740752 0 0 0 0 0 0 0 0 0 0 0.10701824988212 TRUE 0 0 0 0.0178363749803534 0.0503621332901254 0.911459395109407
"108013" "TRINITY_DN202998_c6_g1" 3.61859106247932 3.88537912855803 3.93470520017256 4.09406712610872 3.92912819028488 4.23794606137265 4.52663225437769 4.84438565300257 3.85399564717639 4.39958128053752 4.86354205117958 4.33678324508656 5.71336589258536 5.06686416170014 6.14694027935802 6.12163711829091 6.10605512711388 6.07854579318971 4.35092150676691 4.36001304220433 3.77431267091682 4.8631455429894 4.76686014382955 4.68408935275804 4.50309426915734 3.75017770559306 4.43108803384847 3.72366776968084 4.85663717062581 5.04159344865918 TRUE 3.94996946149603 4.47082002189339 5.87223472870634 4.38437639959412 4.46655704324417 0.264686966539539
"108014" "TRINITY_DN202998_c7_g1" 0 0 0 1.17951105027151 1.1991226420136 0.58880456701555 0 0 0 0 0 0.359521170427595 0 0 0 0 0 0 0 0 0 0 0 0 0 0 0 0 0 0 TRUE 0.494573043216777 0.0599201950712659 0 0 0 0.969711149903391
"108015" "TRINITY_DN202999_c1_g1" 1.391767719956 0.465713319595964 0.65901117119815 1.18014786115843 1.73941609340103 0.952333566369686 0 0 0 0 0.973794929652606 0 0 0.298658315564515 0.267835392097615 1.98841202572479 0 1.98768467756676 0.219091058246197 0 0 0 1.95084163754915 2.10902617649837 0 0 0.172487515510134 0 0.447843644362086 1.21225804420273 TRUE 1.06473162194654 0.162299154942101 0.757098401825613 0.305431534012492 0.713159812048952 0.544958357842766
"108016" "TRINITY_DN202999_c2_g1" 0.790772037862 0 0 0 0 0 4.18800522119666 0 0 3.61518085131524 0 1.61258840669872 1.72552304552903 0 0 0 0 0 3.96744531278059 0 0 0 0 0 2.22404027421793 0 0 0 0.42867840994823 0 TRUE 0.131795339643667 1.5692957465351 0.287587174254838 0.44211978069436 0.661240885463431 0.757416155715325
"108017" "TRINITY_DN202999_c3_g1" 2.46780115648841 2.5033487351675 1.69955163252309 2.10097764772482 2.44916515681218 2.79970902340355 1.15769051358205 1.0799753767206 0.891419186846079 1.19093085956261 1.95828590092326 2.21971063954878 0.632268215499513 0 0 0.423309237242387 0.897627674279551 1.05102400302447 1.05311133645956 1.5859239769586 1.65489375747332 2.52331103075142 1.63459326844576 1.60644222813161 1.07724299893246 2.3007094716501 2.58520292985943 1.85119933859329 0 1.8631455429894 TRUE 2.33675889201993 1.4163354128639 0.500704855007653 1.61291671367078 1.67637926637004 0.442995994827268
"108018" "TRINITY_DN202999_c4_g1" 0 0 0 0 0 0 0 0 0 0 0 0 0 0 0 0 0.733788168625182 0 0.243669080966863 0 0 0 0 0 0 0 0 0 0 0 TRUE 0 0 0.122298028104197 0 0.0406115134944771 0.91698248507352
"108019" "TRINITY_DN203000_c10_g1" 0 0 0 0.173767067736706 1.22156778853841 1.03773362744651 0 0 0 0 0 0 0 0 0 0 0 0.586884812852185 0 0 0 0 0 0 0 0 0 0 0 0 TRUE 0.405511413953605 0 0.0978141354753641 0 0 0.939697051605954
"108020" "TRINITY_DN203000_c14_g1" 0 0 0 0 0.794103898559748 0.936590829823938 0 0 0 0 0 0 0 0 0 0 0 0 0 0 0 0 0 0 0 0 0 0 0 0 TRUE 0.288449121397281 0 0 0 0 1
"108021" "TRINITY_DN203000_c14_g2" 0 0 0 1.10433665981474 1.14925936549962 1.9664304673063 0 0 0 0 0 0 0.420078115979374 0 0 0.683471892855227 0 0.12300395405482 0 0 0 0 0 0 0 0 0 0 0 0 TRUE 0.703337748770109 0 0.20442566048157 0 0 0.927337306706828
"108022" "TRINITY_DN203000_c17_g1" 0 0 0 0.49364733397521 0.563646269484064 0.202887833470143 0 0 0 0 0 0 0 0 0 0.00144197417390632 0 0.634128557525041 0 0 0 0 0 0 0 0 0 0 0 0 TRUE 0.210030239488236 0 0.105928421949825 0 0 0.873912892010298
"108023" "TRINITY_DN203000_c18_g1" 0 0 0 1.27500704749987 1.56657164062676 0.389566811762726 0.395062799517578 0 0 0 0 0 0.0731347046302154 0 0 0 0 0 0 0 0 0 0 0 0 0 0 0 0 0 TRUE 0.538524249981559 0.0658437999195963 0.0121891174383692 0 0 0.963774650184909
"108024" "TRINITY_DN203000_c20_g1" 0 0 0 0.867896463992655 2.11270013274936 1.45522857111714 0.681674141792833 0 0 0 0.11503324294624 0 0.398350370345965 0 0 0.907659827853289 0 1.90419504823787 0 0 0 0 0 0 0 0 0 0 0 0 TRUE 0.739304194643193 0.132784564123179 0.535034207739521 0 0 0.774173210194957
"108025" "TRINITY_DN203000_c21_g1" 0 0 0 0 0 0 0 0 0 0 0 0 0.669933835668961 0 0 0 0 0 0 0.238786859587116 0 0 0 0 0 0 0 0 0 0 TRUE 0 0 0.11165563927816 0 0.0397978099311861 0.910891625831722
"108026" "TRINITY_DN203000_c22_g1" 4.34851571723545 3.80001978162573 4.18277173888847 2.59979385212224 3.70752479089961 3.36204901208824 3.03861176676445 2.63040547148232 2.7706176466562 3.00522031341134 2.93357263826102 3.0830431287018 3.17232749165762 3.87371478469959 3.49018501809594 2.35670725293538 2.14893410452634 2.21629964484864 1.79535136516656 1.69376571221778 2.60288440871842 2.10165007609443 2.4369613378336 1.64800517981049 4.94457737394104 5.68422964770635 5.16787973439459 6.56970373770173 6.21144057603039 5.71745708933368 TRUE 3.66677914880996 2.91024516087952 2.87636138279392 5.7158813598513 2.04643634664022 0.497023236000879
"108027" "TRINITY_DN203000_c23_g1" 0 0 2.47352717715676 1.21847121074326 0 0 0 0 0.0384361816561079 0 0 0 0 0 1.52807116457874 1.71501474991089 0 1.88947354253111 0 0 0 0 0 0 0 0 0 0 0 0 TRUE 0.615333064650003 0.00640603027601799 0.855426576170123 0 0 0.81829559887254
"108028" "TRINITY_DN203000_c25_g1" 0 0 0 1.17312743348066 1.04614178164472 0.427606172781899 0 0 0 0 0 0 0 0 0 0 0 0.242450073677701 0 0 0 0 0 0 0 0 0 0 0 0 TRUE 0.441145897984546 0 0.0404083456129502 0 0 0.977100350588341
"108029" "TRINITY_DN203000_c26_g1" 0 0 0 0.0100636833446975 0.641546029087524 0.393965275660243 0 0 0 0 0 0 0.124328135002202 0 0 0.459431618637297 0 0.366252263699564 0 0 0 0 0 0 0 0 0 0 0 0 TRUE 0.174262498015411 0 0.158335336223177 0 0 0.7728493823594
"108030" "TRINITY_DN203000_c28_g1" 0 0 0 1.23327453899093 0.525066592078211 0.762986564880576 0 0 0 0 0 0 0 0 0.395062799517578 0.542010355536609 0 1.04684025420297 0 0 0 0 0.594548549550354 0 0 0 0 0 0 0 TRUE 0.420221282658287 0 0.330652234876193 0 0.099091424925059 0.744334903099905
"108031" "TRINITY_DN203000_c30_g1" 0 0 0 1.57046293102604 0.356143810225275 1.16671544496642 0 0 0 0 0 0 0 0 0 0.155749232677945 0 0.651683180632109 0 0 0 0 0 0 0 0 0 0 0 0 TRUE 0.515553697702956 0 0.134572068885009 0 0 0.934743912474785
"108032" "TRINITY_DN203000_c31_g1" 0 2.69643902065575 0 0 0 0 3.9986468390058 0 0 0 2.17536491377543 0 3.17807719720577 0 0 0 0 0 3.23572705983806 0 0 0 2.5933537709803 0 0 0 0 0 0.958285900923258 0 TRUE 0.449406503442626 1.02900195879687 0.529679532867629 0.159714316820543 0.971513471803059 0.487291105985533
"108033" "TRINITY_DN203000_c34_g1" 0 0 0 0 1.94035471153329 1.76256143004889 0 0 0 0 0 0 0 0 0 0 0 1.04684025420297 0 0 0 0 0 0 0 0 0 0 0 0 TRUE 0.617152690263697 0 0.174473375700495 0 0 0.929323254012736
"108034" "TRINITY_DN203000_c35_g1" 0 0 0 0.917622701726283 0.217851096811131 1.25942315228141 0 0 0 0 0 0 0 0 0 0.650764559116902 0 1.22094900446678 0 0 0 0 0 0 0 0 0 0 0 0 TRUE 0.399149491803138 0 0.31195226059728 0 0 0.804614394479089
"108035" "TRINITY_DN203000_c36_g1" 0 0 0 0.388465097283154 0.92523990548741 1.10299399332333 0 0 0 0 0.0143552929770701 0 0 0 0 0.460480470040011 0 0.705756782049797 0 0 0 0 0 0 0 0 0 0 0 0 TRUE 0.402783166015648 0.00239254882951168 0.194372875348301 0 0 0.877871370516656
"108036" "TRINITY_DN203000_c37_g1" 0 0 0 0 0 0 0 0 0 0 0 0 0.420078115979374 0 0 0 0 0.444667066841908 0 0 0 0 0 0 0 0 0 0 0 0 TRUE 0 0 0.14412419713688 0 0 1
"108037" "TRINITY_DN203000_c41_g1" 0 0 0 1.11169907219742 1.13356352574111 1.70221425101044 0 0 0 0 0 0 1.22465773412074 0 0 1.151858816727 0 0.930548119247855 0 0 0 0 0 0 0 0 0 0 0 0 TRUE 0.657912808158161 0 0.551177445015933 0 0 0.790558323921766
"108038" "TRINITY_DN203000_c42_g1" 0 0 0 1.77483975982733 0 0.818850560895434 0 0 0 0 0 0 0.671746266863223 0 0 0.01292617444427 0.186500557644495 0.366252263699564 0 0 0 0 0 0 0 0 0 0 0 0 TRUE 0.43228172012046 0 0.206237543775259 0 0 0.880727350836286
"108039" "TRINITY_DN203000_c44_g1" 0 0 0 0 0 0 0 0 0 0 0 0 0 0 0 1.9701173976055 0 0 0 0 1.59311469648462 0 0 0 0 0 0 0 0 0 TRUE 0 0 0.328352899600917 0 0.265519116080769 0.797840131453473
"108040" "TRINITY_DN203000_c8_g1" 0 0 0 0 0.594548549550354 0.417920007811965 0 0 0 0 0 0 0.101650076094435 0 0 0 0 0 0 0 0 0 0 0 0 0 0 0 0 0 TRUE 0.168744759560387 0 0.0169416793490725 0 0 0.974900436325832
"108041" "TRINITY_DN203001_c0_g1" 0.539034702970754 0 0 0 0 0 0 0 0 0 0 0 0.5489297694764 1.45101324294397 1.16027483140859 0.833497336859835 0 0.730313886293776 0 0.136191386287144 0 0 0 0 1.22835695420105 1.3912178076029 1.22527492986957 1.30859386858428 1.25035527176305 1.23081784186108 TRUE 0.0898391171617924 0 0.787338177830429 1.27243611231365 0.0226985643811907 0.823198223732982
"108042" "TRINITY_DN203001_c0_g2" 0 0 0 0 0 0 0 0 0 0 0 0 0 0 0 0 0 0 0.650764559116902 0.20163386116965 0.963474123974886 0 0.0271540515037266 0 0 0 0 0 0 0 TRUE 0 0 0 0 0.307171099294194 1
"108043" "TRINITY_DN203001_c1_g1" 0.919912088677308 1.92067441104162 0.796597754048306 0.779890039340047 0.890641243963444 1.06281249240502 0 0.242450073677701 2.50283975825593 1.80322703643493 0 0.499782120147312 0.815575428862573 1.15120939288489 0.01292617444427 0 0 0.414676780426886 2.05380644369579 3.05380644369579 4.22866479481694 3.52180456172394 2.26723614181241 2.58640447489506 3.91733627274399 4.66823261102206 5.27011775307765 4.86937792403133 3.08065766334523 4.54021329943647 TRUE 1.06175467157929 0.841383164752645 0.399064629436437 4.39098925394279 2.95195381010666 0.700855776909658
"108044" "TRINITY_DN203002_c5_g1" 0 0 0 0.0908534304511135 0 0 0 0 0 0 0 0 5.51645646347033 0 0 0 0 0 0 0 0 0 0 0 0 0 0 0 0 0 TRUE 0.0151422384085189 0 0.919409410578389 0 0 0.995882618169257
"108045" "TRINITY_DN203002_c9_g1" 0 0 0 0 0 0 0 0 0 0 0 0 2.50944249308018 0 0 0 0 0 0.699551632523089 0 0 1.17120682741814 1.87892147974985 0 0.907659827853289 0 0 0.831877241191673 0.799916202989014 0 TRUE 0 0 0.418240415513363 0.423242212005663 0.62494665661518 0.663378218520025
"108046" "TRINITY_DN203003_c2_g1" 0 0 0 0.874993638932967 0.286881147788162 0 1.51853513898218 1.85678654628808 0.113700499164728 0 0.654435540845399 1.04893364519792 0 0 0 0 0 0 0 0.366252263699564 0 0.997834332781886 0 0 0 1.3397075074486 0.751892138404309 0.521050736900963 0 0.747602230274943 TRUE 0.193645797786855 0.865398561746385 0 0.560042102171469 0.227347766080242 0.716594263786728
"108047" "TRINITY_DN203003_c2_g2" 0 0 0 1.13750352374994 1.71281585443737 0.0607391578576785 1.75915583380027 2.7187451977564 1.30041662783687 0 2.6535186707536 2.70929063572336 0 0 0 0 0 0 0.601221085584946 1.26663664251399 0 1.59167941693574 0.711935356978922 0 0 1.08882003329859 2.41683974191283 1.65030502892003 0 1.62105550329974 TRUE 0.485176422674164 1.85685449431175 0 1.12950338457186 0.695245417002266 0.689000237858638
"108048" "TRINITY_DN203004_c1_g1" 0 0 0 0 0 0 0 0 0 0 0 0 0 0 0 0 0 0 0 0 0 0 0 0 0 0.382943869568991 0 0 0 1.10232219119669 TRUE 0 0 0 0.247544343460946 0 1
"108049" "TRINITY_DN203004_c2_g1" 0 0 0 0 0 0 0 0.624802765252947 0 0 0 0.486456955768731 0 0 0 0.408168370708106 0 0 0.480265122054463 1.43829285157915 0 0 0.364012053558615 0 0 0.0579700686373299 0.24731993497982 0 0 0 TRUE 0 0.185209953503613 0.0680280617846844 0.0508816672695249 0.380428337865371 0.80014653727935
"108050" "TRINITY_DN203004_c3_g3" 0 0 0 0 1.72246602447109 0 0 0 0.928275561611935 0.518031492602169 1.49978212014731 1.58159227883601 0 0 0 0 3.01113778318899 0 0 0.590721770009841 1.68212378961972 2.96125288405821 1.10165007609443 1.00144197417391 0 0 3.01667459546527 0 2.18173865968866 0 TRUE 0.287077670745182 0.754613575532905 0.501856297198165 0.866402209192321 1.22286508232602 0.507314873181963
"108051" "TRINITY_DN203004_c5_g1" 0 0 0 0 0 0 0 0 0 0.424384671538097 0 0 0 0 0 0 0 0 0.58207422139633 0 0 0 0 0 0 0 0 0 0 0 TRUE 0 0.0707307785896828 0 0 0.0970123702327216 0.817727423781092
"108052" "TRINITY_DN203005_c1_g1" 0 0 0 1.75232042845967 0 1.56754544764375 0 0 0 0 0 0 0 0.368489000645104 0 5.05393673902583 3.20929739016624 0 0 0 0 0 0 0 0 0 0 0 0 0 TRUE 0.553310979350569 0 1.43862052163953 0 0 0.903846954247534
"108053" "TRINITY_DN203005_c1_g2" 0 0 0 0 0 0 0 0 0 0 0 0 0 0 0 0 0 0 0 0 0 0 0.488515008957812 0 1.34312351940185 0 2.02147972741045 1.03913839390696 0 0.595503660502742 TRUE 0 0 0 0.833207550203667 0.0814191681596354 0.975570562178735
"108054" "TRINITY_DN203005_c1_g5" 0 0 0 0 0 0.832687516439532 0 0 0 0 0 0 0 0 0 0 2.78513201531599 0 0 0 0 0 0 0 0 0 0 0 0 0 TRUE 0.138781252739922 0 0.464188669219331 0 0 0.925256010140595
"108055" "TRINITY_DN203006_c0_g3" 0 0 0 0 0 0 0 0 0 0 0 0 0 0 0 0 0 0 0 0 0 0 1.19282540355239 0 0 0.758729568457863 0 1.16478627814334 0 0 TRUE 0 0 0 0.320585974433534 0.198804233925399 0.844968082059204
"108056" "TRINITY_DN203006_c1_g2" 2.90110824301451 1.40435819483331 1.27798474729977 2.84879818124419 3.35487525898649 2.6203518068184 2.61353165291793 3.42048240210809 2.00216242115062 1.85798099512757 3.70332222667421 2.54448538623609 1.46936505370484 2.28953940534605 1.4625758880422 2.76022094646651 0.827006009638977 2.79888000741126 2.42974985080022 4.48819363161116 0 3.53294028837287 2.74222184423398 0.432959407276106 1.2097652659741 1.65992455840238 1.49005662446431 3.01113778318899 2.7311832415722 0 TRUE 2.40124607203278 2.69032751403575 1.93459788510164 1.683677912267 2.27101083704906 0.229598193603028
"108057" "TRINITY_DN203006_c1_g3" 0 0 0 1.44572670334998 0 0.892196710465485 0 0 0 0.619178216059069 0 0 0 0 0 0.0229004021100788 0.870266070395983 1.55139296802745 0 0 0 0 0 0 0 0 0 0 1.20100646605609 0 TRUE 0.389653902302578 0.103196369343178 0.407426573422253 0.200167744342682 0 0.574758949712516
"108058" "TRINITY_DN203006_c2_g1" 0 0 0 0 0.0772429989324604 0 0 0 0 0 0 0 0 0 0 0 0 0 0 0 0 0 0.739848102699327 0 0 0 0 0 0 0 TRUE 0.0128738331554101 0 0 0 0.123308017116555 0.973899034595534
"108059" "TRINITY_DN203007_c0_g1" 0 0 0 0 0 0 0 0 0 0 0 0 0 0 0 0 0 0 0.601221085584946 0 0 0 0.518031492602169 0 0 0 0 0 0 0 TRUE 0 0 0 0 0.186542096364519 1
"108060" "TRINITY_DN203007_c4_g1" 0.564622052436981 0.374065718222538 0 0.124328135002202 0.785759774427011 0 0.0356239097307212 0 0 0 0 0 0 0.214124805352847 1.47352717715676 0 0.622930350920177 0 0 0 0 0 0.414676780426886 0 0 0 0 0.167357927738514 0 0 TRUE 0.308129280014789 0.00593731828845354 0.385097055571631 0.027892987956419 0.0691127967378144 0.733137155263828
"108061" "TRINITY_DN203007_c5_g1" 0 0 0 0 0.2904244038653 0 0 0 0 0 0 0 0 0 0 0 0.619178216059069 0 0 0 0 0 0 0 0 0 0 0 0 0 TRUE 0.0484040673108833 0 0.103196369343178 0 0 0.882737959632291
"108062" "TRINITY_DN203008_c1_g1" 0 0 0 0 0 0.485426827170242 0 0.0894981508391026 0 0 0 0 0 0 0 0 0 0 0 0 0 0 0.0676387168753633 0 0 0 0 0 0 0 TRUE 0.0809044711950403 0.0149163584731838 0 0 0.0112731194792272 0.919072835018986
"108063" "TRINITY_DN203008_c2_g1" 0 0 0 0 0 0.329984649758421 0 0 0 0.100304905795685 0 0 0 0 0 0 0 0 0 0 0 0 0 0 0 0 0 0 0 0 TRUE 0.0549974416264034 0.0167174842992809 0 0 0 0.9240079001636
"108064" "TRINITY_DN203008_c8_g2" 0 0 0 0 0 1.49518347790833 0 0 0 0 0 0 0.227741075839128 0.528071164578735 0 0.149259365499623 0 0 0 0 0 0 0 0 0 0 0 0 0 0.279768421593595 TRUE 0.249197246318056 0 0.150845267652914 0.0466280702655992 0 0.801890529654495
"108065" "TRINITY_DN203009_c1_g1" 0 1.25761413004954 0 2.56437816856506 0.377401430785794 2.89044669267991 2.70310069960416 0.375178479589612 0.788268082866837 2.0775848292956 0 1.44413695658759 1.05797006863733 0.992043276171657 0 3.64339445347989 0 3.27037943255718 1.82537860389293 0.134878054343112 0 0 0.756169328139299 0 2.67807190511264 2.97911075501579 0.298658315564515 2.15801380658977 0 3.37767905900582 TRUE 1.18164007034672 1.2313781746573 1.49396453847434 1.91525564021475 0.45273766439589 0.430921862813911
"108066" "TRINITY_DN203009_c4_g1" 0 0 0 0.825378603892931 0 0 0 0 0 0 0 0 0 0 0 1.48336436071335 0 0 0.133563525741106 0 0 0 0 0 0 0 0 1.12763327972587 0 0 TRUE 0.137563100648822 0 0.247227393452225 0.187938879954312 0.0222605876235176 0.648337343032079
"108067" "TRINITY_DN203009_c4_g2" 0 0 0 0 0 0 0 0 0 0 0 0 0 0 0 0.693319678811575 0 0.432959407276106 0.272620454662992 0 0 0 0 0 1.00288250853312 0 0 0 0 0 TRUE 0 0 0.187713181014613 0.16714708475552 0.045436742443832 0.716876798354929
"108068" "TRINITY_DN203009_c5_g1" 2.39423973490979 1.02573756141361 2.92694824794977 2.81925943011764 1.63691458035588 2.25580283660272 1.32135090142462 0.356143810225275 0.675364312749146 0.0482361856528476 1.93583687368403 0.605968358841458 2.78534129870518 2.78910321750138 2.93922657772821 5.00755433613827 2.30742852519225 2.92542982124374 2.15120939288489 0.759581973233555 0 0.498761465671852 0.874993638932967 0 2.22743303803698 2.77799825566867 3.55924706046191 4.03351110236132 3.46571331959596 3.25821738953602 TRUE 2.17648373189157 0.823816740429561 3.12568062941817 3.22035336094348 0.714091078453878 0.468996767315216
"108069" "TRINITY_DN203010_c12_g1" 0 0 3.1503972017691 0.519038609600059 0 0 0 0 1.53953107147415 0 0 0.567545447643747 0 0 1.83551990138694 0 0 0 0 0 1.45101324294397 1.61729848284085 0 2.50868217947054 0 0 0.0607391578576785 0 0 0 TRUE 0.611572635228192 0.351179419852983 0.305919983564489 0.0101231929762798 0.929498984209227 0.656052547300554
"108070" "TRINITY_DN203010_c2_g1" 0.0243196791954129 0 0 0 0 0 0 0 0 0 0 0 0 0 0 0 1.05658352836637 0 0 0 0 0 0 0 0 0 0 0 0 0.667210912480871 TRUE 0.00405327986590215 0 0.176097254727728 0.111201818746812 0 0.836375787358362
"108071" "TRINITY_DN203010_c5_g1" 0 0 0 0 0 0 0 0 0 0 0 0 0 0 0 0 0 0 0 0.711935356978922 0 0 0 0 0 0 0.633198686374004 0 1.83995958748953 0 TRUE 0 0 0 0.412193045643923 0.11865589282982 0.92803378533203
"108072" "TRINITY_DN203010_c6_g3" 0 0 0 0 0 0 0.070389327891398 0 0 0 0 0 0 0 0 0 0 0 0.591679416935737 0.11503324294624 0.0813396274519388 0 0 0 0 0 0 0 0 0 TRUE 0 0.0117315546485663 0 0 0.131342047888986 0.977669842146663
"108073" "TRINITY_DN203010_c7_g1" 0 0 0 0 0 0 0.448900951145128 0.380729448503549 0.376290383337052 0 0.350497247084133 0 0 0 0 0 0 0 0 0 0 0 0 0 0 0 0 0 0 0 TRUE 0 0.259403005011643 0 0 0 1
"108074" "TRINITY_DN203010_c9_g1" 0 0 0 0 0 0 0 0 0 0 0 0 0 0 0 0 0 0 0 0 0 0.16478627814334 0.162210036314307 0 0 0 0 0 0 0 TRUE 0 0 0 0 0.0544993857429411 1
"108075" "TRINITY_DN203011_c2_g1" 1.57724753559315 2.79742808215231 1.31266517355839 4.95074834075079 3.04036644350822 3.35487525898649 2.4594316186373 2.82130203988953 2.31556623031895 3.26363540356833 3.19597745864259 3.47832471148503 3.21785109681113 0.425459304765355 2.82232226130316 3.72650428534528 2.18301003676225 2.99186193055632 3.19314091914488 2.48259017500071 1.10701824988212 3.11786124220233 2.78450398292957 1.48851500895781 2.46988597627446 2.1807843910787 2.97709671249695 0.994217647405994 0.671746266863223 2.37573453858316 TRUE 2.83888847242489 2.92237291042362 2.56116815259058 1.94491092211708 2.3622715963529 0.169575594813606
"108076" "TRINITY_DN203012_c1_g1" 0.336854639125465 1.2862897581341 1.24792751344359 3.4406864838672 2.44678556214312 2.69643902065575 2.76404885418628 2.21288056634438 2.82517504903674 2.1991226420136 2.85877674530819 2.56924802986718 3.74426875536233 1.37462220619121 0.938097561074093 2.52882133100913 2.1407786557828 3.17743947146176 1.51349074558812 2.43001758672766 2.74114335495532 2.0775848292956 2.29660423908893 2.86492897228979 2.16349873228288 1.09895848008817 1.73205207330029 1.27202318906105 3.42572783804503 2.61518085131524 TRUE 1.90916382956154 2.57154198112606 2.31733799681355 2.05124019401544 2.3206282879909 0.164084198168888
"108077" "TRINITY_DN203012_c4_g1" 0.0496307677246004 0 0 0 0 0 0 0 0 0 0 0 0 0 0 0.54794331129035 0 0 0 0 0 0 0.683471892855227 0 0 0 0 0 0 0 TRUE 0.00827179462076674 0 0.0913238852150584 0 0.113911982142538 0.781419658488601
"108078" "TRINITY_DN203013_c0_g1" 0 0 0 0 0 0 0 0 0 0 0 0 2.40299497537925 0 0 2.4154882710497 0 0.034215715337913 0 0.609754962172443 0 0 0 0 0 0 0 0 0 0 TRUE 0 0 0.808783160294477 0 0.101625827028741 0.968586812875858
"108079" "TRINITY_DN203013_c10_g1" 0 1.27619886503224 0.487486349348536 0 0 0 0 0 0 0 0 0 0 0 0 0.662661255475094 0 0 0 0 0 0 0 0 0 0 0 0 0 0 TRUE 0.29394753573013 0 0.110443542579182 0 0 0.906068660939057
"108080" "TRINITY_DN203013_c2_g1" 0 0 0.0100636833446975 0 0 0 0 0 0 0 0 0 0 0 0.453122446595813 2.16349873228288 0 0 0 0 0 0.298658315564515 0 0 0 0 0 0 0 0 TRUE 0.00167728055744958 0 0.436103529813115 0 0.0497763859274192 0.970503754861306
"108081" "TRINITY_DN203013_c3_g1" 1.77989003934005 2.27202318906105 2.81680447483288 1.81475548280987 1.58207422139633 2.02609181434133 0.70310069960416 0 0 0.516015147003665 1.4032677223393 0 2.36932688376277 0.867105729502655 2.32019582126613 0.484395962502666 0.891419186846079 1.2424500736777 0 0.00863030514344006 0 0 0 0 0 0 0 0 0.787432464516868 0 TRUE 2.04860653696358 0.437063928157854 1.36248227625967 0.131238744086145 0.00143838419057334 0.764202727826136
"108082" "TRINITY_DN203013_c3_g2" 1.29337048420475 1.73205207330029 3.29248729162076 0 1.47508488294878 0.786596361890807 0.551885103471725 0 0 0 0 0 0.981121989794311 1.19597745864259 2.28243980500639 0.420078115979374 0 0.593592805864596 0 0 0 0 0 0 0 0 0 0 0 0 TRUE 1.42993184899423 0.0919808505786208 0.912201695881209 0 0 0.82443524368554
"108083" "TRINITY_DN203013_c3_g3" 1.29689785770008 0.802400040114839 0.916094422938358 0 0.27500704749987 0.160920188181103 1.5935928058646 0 0 0 0.037030730944967 0.306845500314283 0 0.61541629726287 1.03773362744651 0.533064921869638 0 0 1.34198574722862 1.41899946543127 1.2147465226824 0.761285273361619 0.217851096811131 0 4.05918219921169 5.15554686561292 4.14551442959617 4.77563003229631 4.68896361104237 3.34084707705041 TRUE 0.575219926072375 0.322911506187308 0.364369141096504 4.36094736913498 0.825811350919171 0.880283356601849
"108084" "TRINITY_DN203013_c4_g1" 0 0.833497336859835 0 0 0 0 1.18586654531133 0.306845500314283 0 0 0.510961919277379 0 0.296310560708092 0 0 0 0 0 0.746742715777736 0 0 0 0 0 0 0.369606070031838 0 0 0 0 TRUE 0.138916222809972 0.333945660817166 0.0493850934513487 0.061601011671973 0.124457119296289 0.719745237658183
"108085" "TRINITY_DN203013_c5_g1" 0 0 0 0 0.566571640626761 1.06281249240502 1.23204671335011 1.10768786931437 0 0 0 0 0.631337144127481 0 0 0 0 1.06763871687536 0 0 1.06763871687536 0 0.0538064436957938 0 3.58700487235718 4.26198205698432 3.33041498385285 2.41386483309795 2.52857131887076 2.74049587418707 TRUE 0.271564022171964 0.389955763777414 0.283162643500474 3.14372232322502 0.18690752676186 0.910011934908197
"108086" "TRINITY_DN203013_c9_g1" 0 0 0 0 0 0 0 0 2.15898325116039 0 0 0 0 0 0 0 1.14730669878029 0 0 0 0.0398402645317911 0 0 0 0 0 0 0 0 0 TRUE 0 0.359830541860064 0.191217783130049 0 0.00664004408863185 0.862534023518475
"108087" "TRINITY_DN203014_c1_g1" 0 0 0 0 0 0 0 0 0 0 0 0 0 0.7982579326445 2.09153059312062 2.65260121759652 2.71677145641822 0 0 0 0 0 0 0 0 0 0 0 0 0 TRUE 0 0 1.37652686662998 0 0 1
"108088" "TRINITY_DN203014_c4_g1" 0 1.37072227514817 0 0.715454127115718 0.0114956388378294 0 0 0 0 0 0 0 0 3.08253228949639 3.38404980679516 3.99213394043192 2.62667275260599 0 0 0 0 0 0 0 0 0 0 0 0 0 TRUE 0.349612006850286 0 2.18089813155491 0 0 0.959923390988347
"108089" "TRINITY_DN203014_c5_g1" 0 0 0 0.324234562270531 0 0 0 0 0 0 0 0 0 0 0 2.79784306706554 0 0.746742715777736 0 0 0 0 0 0 0 0 0 0.284514133244245 0 0.0565835283663675 TRUE 0.0540390937117552 0 0.590764297140546 0.0568496102684355 0 0.953074049787317
"108090" "TRINITY_DN203014_c6_g1" 0 0 0 0 0 0 0 0 0 0 0 0 0 0 0 0 0 0 0 0 0 0 0 0 1.81516551408758 0 0 0.73638840070346 0 0 TRUE 0 0 0 0.425258985798506 0 1
"108091" "TRINITY_DN203014_c6_g2" 0 0 0 0 0 0 0 0 0 0 0 0 0 0 0 3.09356017616234 0.940354711533293 2.25942315228141 0 0 0 0 0 0 0 0 0 0 0 0 TRUE 0 0 1.04888967332951 0 0 1
"108092" "TRINITY_DN203015_c0_g1" 4.87337028401446 4.70503790909633 5.51339599455373 3.16767906186135 2.25489633639012 2.38045240672816 3.25655781858703 3.08678376614207 4.24008531194441 4.38715571766298 2.69866299988588 3.19739363974207 0 3.55409763783534 2.99548451887751 0.984042426097024 0.747602230274943 0 2.62690633069132 2.30626223972785 4.21326950631948 2.14208662961753 2.92827556161193 2.97342759800431 1.72421368675736 1.45575462218619 1.41899946543127 3.00791308164326 1.8949147479499 1.23388806017428 TRUE 3.81580533210736 3.47777320899407 1.38020446884747 1.78928061069038 2.86503797766207 0.376783179545704
"108093" "TRINITY_DN203015_c0_g2" 0.987684677566761 0 0 0 0 0 2.61046384518116 2.54250570147826 2.83713591392318 2.14306683237807 2.35247605905033 1.24610400988392 0 0 0 0 0 0 4.49965457781943 3.73487216825608 5.01511393678239 4.48613511958811 5.43699464065885 3.90284538355057 2.73400503372005 1.80817908377147 1.89646561618943 1.65718266012842 1.5489297694764 0 TRUE 0.164614112927793 2.28862539364915 0 1.60746036054763 4.5126026377759 0.775035595139065
"108094" "TRINITY_DN203015_c0_g3" 0 0 0 0 0 0 0.964213777946939 0.0745054363636298 2.18966644665005 1.18142064028014 2.68414547237453 1.80033047292464 0 0 0 0 0 0 3.44214730651236 2.5489297694764 3.93640237772506 3.81598522720104 4.69643902065575 4.202260983562 1.00288250853312 0 0.301002256032814 0.31034012061215 0 0 TRUE 0 1.48238037442332 0 0.269037480863014 3.77369411418877 0.883971924969942
"108095" "TRINITY_DN203015_c0_g4" 0 0 0 0 0 0 2.25368678273227 0.61635769699669 1.98841202572479 1.8491986517647 0.498761465671852 2.75274859140713 0 0 0 0 0 0 3.89083576901476 3.63645061667898 5.56733248351843 4.34809074937704 5.6356963573253 5.62839450264423 1.89994898618967 1.25761413004954 0.185232254230161 2.07210580048042 2.47352717715676 0.586884812852185 TRUE 0 1.65986086904957 0 1.41255219349312 4.78446674642646 0.839458960351355
"108096" "TRINITY_DN203015_c0_g5" 0 0 0 0 0 0 1.8694766339654 1.14860877020522 1.77694619185709 1.71237567288067 1.08814159686902 1.49467161164755 0 0 0 0 0 0 4.77399632511117 4.82944368136659 4.61817991274478 5.65601005117122 4.78251340814103 5.05680026314344 0 0 0 0 0 0 TRUE 0 1.51503674623749 0 0 4.95282394027971 0.923526620141078
"108097" "TRINITY_DN203016_c0_g1" 0 0 0 0 0 0 0 0 0 0 0 0 0 0 0 0.560714954474479 0 0 0 0 0 0 0 1.03913839390696 0 0 0 0 0 0.511973981781801 TRUE 0 0 0.0934524924124132 0.0853289969636335 0.173189732317826 0.741928278623414
"108098" "TRINITY_DN203016_c10_g1" 0 0 0 1.46936505370484 0 0 1.25338423580007 0 0 0.883620816285671 0 0 0.782408564927373 0 0 1.62947319678695 0 0 0.986956962524401 0 0 1.97489636376201 0 0 0 0 0.735522177296537 0.938097561074093 0 0 TRUE 0.244894175617474 0.356167508680958 0.401980293619054 0.278936623061772 0.493642221047735 0.350755189528607
"108099" "TRINITY_DN203016_c11_g1" 1.70884937710518 0 0 1.51146803927587 0 0 0 0 0 2.13815914522947 0 0 2.2097652659741 0 0 2.55262299200928 0 0 0 0 0 1.0820212693455 0 0 0 0 0 0 0 0 TRUE 0.536719569396841 0.356359857538245 0.793731376330564 0 0.18033687822425 0.661908191748145
"108100" "TRINITY_DN203016_c1_g1" 0 0 0 0 0 0 0 0 0 0 0 0 0 0 0 1.46519088792598 0 2.32998464975842 0 0 0 0 0 0 0 0 0 0 0 0 TRUE 0 0 0.632529256280734 0 0 1
"108101" "TRINITY_DN203016_c4_g1" 0 0 0 0 0 0.136191386287144 0 0 0.949348164288563 0 0 0 0 0 0 0 0 0 0 0 0 0 0 0 0 0 0 0 0 0.32077347694587 TRUE 0.0226985643811907 0.158224694048094 0 0.0534622461576451 0 0.879663520607463
"108102" "TRINITY_DN203016_c5_g1" 0.24000896473507 0 0 0.0384361816561079 0 0 0 0 0 0 0 0 0 0 0 0 0 0 0 0 0 0 0 0 0 0 0 0.680774425492461 0 0 TRUE 0.0464075243985297 0 0 0.113462404248744 0 0.897746912940452
"108103" "TRINITY_DN203016_c6_g1" 0 0 0 0 0 0 0 0.723340120251171 0 0 1.04684025420297 0 0 0 0 0 1.16285452819051 0 0 0.0243196791954129 0 0 0.217851096811131 1.27381424458704 0 0.305678743242287 0 0 0 1.13750352374994 TRUE 0 0.295030062409024 0.193809088031752 0.240530377832037 0.25266417009893 0.417852853406621
"108104" "TRINITY_DN203016_c7_g1" 2.05137210172103 0 0 0.684369929013007 0 0 0 0 0 0.953823953941167 0 0 1.21288056634438 0 0 0 0 0 1.80281359753229 0 0 0.661749599810705 0 0 2.27649666564036 0 0 2.79035501371084 0 0 TRUE 0.455957005122339 0.158970658990194 0.202146761057397 0.844475279891866 0.410760532890499 0.636509502617515
"108105" "TRINITY_DN203016_c7_g2" 4.8974824681961 4.18887562547096 5.04176864995163 2.7311832415722 3.10919337763906 2.73855168652023 1.52606881166759 1.40762467556661 0.719840555064268 1.15445359267987 2.991136320059 2.18554943462957 0 3.28776777797538 4.45897250626163 2.43295940727611 2.50182126542091 2.52406367577721 0.264236151043547 2.66607484262069 0 2.03632749181777 0.746742715777736 2.62737337344092 2.65030502892003 4.60869098413692 3.66618848987278 5.47053686509258 4.74980240168005 3.74942700010976 TRUE 3.7845091748917 1.66411223161115 2.53426410545187 4.14915846163535 1.39012576245011 0.435246245650103
"108106" "TRINITY_DN203016_c8_g1" 0 0 0 0 0 0 0 1.38791392438595 0 0 1.82700600963898 0 0 0 0 0 1.01149563883783 0 0 0 0 0 0 0 0 0.0356239097307212 0 0 0 0 TRUE 0 0.535819989004154 0.168582606472972 0.00593731828845354 0 0.918573434948844
"108107" "TRINITY_DN203016_c9_g1" 0 0 1.84959901115145 0 0 0 0 0 0 0 0 0 0 0 2.28006548636163 0 0 0 0 0 1.86552295913996 0 0 0 0 0 0 0 0 0 TRUE 0.308266501858575 0 0.380010914393606 0 0.310920493189994 0.592651834726495
"108108" "TRINITY_DN203017_c1_g1" 0 1.08133962745194 0.648925559453121 0 0 0 0 0 0 0 0 0 0 2.57288966842058 0 0 0 0 0 0 0 0 0 0 0 0.57918014812715 0 0 0 0 TRUE 0.288377531150843 0 0.428814944736764 0.0965300246878583 0 0.775598098571993
"108109" "TRINITY_DN203017_c2_g1" 0 0 0 0 0.124328135002202 0 0.205392512989685 0 0 0 0 0 0 0 0 0 0 0 0 0 0 0 0 0 0 0 0.412510571249805 0 0 0 TRUE 0.0207213558337003 0.0342320854982808 0 0.0687517618749674 0 0.800174425231749
"108110" "TRINITY_DN203017_c2_g2" 0 0 0 0 1.30567874324229 0 0 0 0 0 0 0 0 0 0 0 0.473007567916174 0 0 0 0 0 0 0 0 0 0 0 0 0 TRUE 0.217613123873715 0 0.0788345946526956 0 0 0.909432628362013
"108111" "TRINITY_DN203017_c3_g1" 2.58712492187178 3.1031618949867 2.8543946777531 3.08627424996482 3.15914476194039 2.8569856897822 3.6507645591169 3.96633817321799 3.33127526714661 3.60442720782333 3.84026179641587 3.62655594938034 3.23909248294191 2.75659635050171 2.78073003647638 3.43549525193444 3.27351588970212 3.21256933885081 3.79431188458201 3.2103888644454 3.49812318975077 3.65923957221832 3.93451650158608 3.88068552526112 3.37948234134545 2.66038103524241 2.92276872291713 2.51146803927587 1.78492270156286 2.51374338459426 TRUE 2.9411810327165 3.66993715885017 3.11633322506789 2.628794370823 3.66287758964062 0.158760376286857
"108112" "TRINITY_DN203017_c4_g1" 0 0 0 0.111031312388744 1.06763871687536 0 0 0 0 0 0 0 0 0 0 0 0 0 0.0257375614136083 0 0 0 2.12300395405482 0 0 0 0 0 0 0 TRUE 0.196445004877351 0 0 0 0.358123585911405 0.862865074651946
"108113" "TRINITY_DN203018_c12_g1" 6.30434675797064 6.11754960237114 6.33404976759958 6.10450440529959 5.77728819675546 5.99668249842457 5.15007219725299 5.09841113550669 5.01934608880481 5.05497867825385 5.19219416528334 5.04587976722849 6.29906145144627 6.21587270290367 6.64342331632819 6.27342264114565 6.12024824708037 5.9854776603171 5.74038793246835 5.54049229973533 5.53984121508755 5.87014274942513 6.07519031415522 5.99065993975893 5.52101931898394 5.41396635150775 5.18713429147454 5.55166981487147 5.42085289822765 5.03483196952188 TRUE 6.1057368714035 5.0934803387217 6.25625100320354 5.35491244076454 5.79278574177175 0.107016511117495
"108114" "TRINITY_DN203019_c2_g1" 0 0 0 0 1.08814159686902 1.19660704409482 0 0.2904244038653 0 0 0 0 0 0 0 0 0 1.34653146202802 1.06557231159362 1.01934608880481 0 0 0 0 0 0 0 0 0.270229907237998 0 TRUE 0.380791440160639 0.0484040673108833 0.224421910338003 0.0450383178729996 0.347486400066406 0.5631790624629
"108115" "TRINITY_DN203019_c6_g2" 0 1.57821416547245 0.347098670622268 1.02005765234125 0 0.0840642647884745 0 0 0 0 0 0 0.465713319595964 0 0 1.31150311546827 0 0.298658315564515 0 0 0 0 0 0 0 0 0 0 0 0 TRUE 0.504905792204075 0 0.345979125104791 0 0 0.828691247730353
"108116" "TRINITY_DN203019_c6_g5" 0 0 0 0.183962834842595 0 0 0 0 0 0 0 0 0 0 1.03210084316702 2.62105550329974 0 0.0214797274104514 0 0 0.928275561611935 0 0 0.206643223983395 0 0 0 1.13815914522947 0 0 TRUE 0.0306604724737658 0 0.612439345646203 0.189693190871578 0.189153130932555 0.832837816026575
"108117" "TRINITY_DN203019_c7_g1" 0 0 0 1.44360665147561 0 0.880489626687819 0 0 1.04124298223188 0 0 0 0 0 0 0 0 0.845590408847855 0 0 0 0 0 0 0 0 0 0 0 0 TRUE 0.387349379693906 0.173540497038647 0.140931734807976 0 0 0.797035797440074
"108118" "TRINITY_DN203020_c3_g1" 2.94373382963453 2.41196851036013 1.26483664846778 1.61823865559545 3.06884275453526 2.01827808502435 4.79457182495151 5.151858816727 3.88039166742512 4.77710405034626 4.70945607291646 4.57100930294732 0.964213777946939 0.584000383285773 1.20789285164133 1.44148347958264 2.4070807754505 2.37656822542571 4.99086412200639 4.02192383855476 3.99783433278189 4.06583077417367 4.01810000750257 3.51108846592374 4.78314230747134 4.59759076386677 5.32062908470826 3.41400018939029 3.5088089262346 4.24412594328373 TRUE 2.22098308060292 4.64739862255228 1.49687324888882 4.31138286915916 4.10094025682384 0.347474768109464
"108119" "TRINITY_DN203020_c4_g1" 0 0 0 0 0 0 0 0 2.0264459803038 0 0 0 0 0 0 0 0 0 0 0 0 0 0.0676387168753633 0 0 0 0 0.10969486482593 0 0 TRUE 0 0.3377409967173 0 0.0182824774709883 0.0112731194792272 0.978122587102629
"108120" "TRINITY_DN203020_c5_g1" 0 0 0 0 0 0 1.80859098813998 1.37295209791183 1.53505759489484 2.20789285164133 1.28569812595813 0 1.51045562166176 0 0 0 0.0143552929770701 0 0 0 0.813935070481317 0.783247097378116 0 0 3.97682185236068 4.10760418388027 4.74324566282055 2.54176261877273 2.7415748474188 0 TRUE 0 1.36836527642435 0.254135152439806 3.01850152754217 0.266197027976572 0.843573256497686
"108121" "TRINITY_DN203021_c0_g1" 0.879705766282288 0 0 0.0989584800881688 0.124328135002202 0 0.522055749160964 1.64570165857883 0 0.73725410432433 1.55483439589419 1.83187724119167 0 0 1.16864203555884 0 2.62924003395155 0.622930350920177 1.84559040884785 1.78826808286684 0 0 3.41142624572647 2.01542620360961 1.09220743809709 2.93734439215023 1.40816837070811 0 0.677169938818245 3.61694576003866 TRUE 0.18383206356211 1.04862052485833 0.736802070071761 1.62197264996872 1.51011849017513 0.463712728335088
"108122" "TRINITY_DN203021_c1_g1" 0 0 0 0 0 0 0 0 0 0 0 0.263034405833794 0.778208576398088 0 0 0 0.146655222119465 0 1.28095631383106 0.635986503745623 0 0 0 0.10969486482593 0 0 2.23296768053165 1.90188056371866 1.08133962745194 1.54349588342577 TRUE 0 0.0438390676389656 0.154143966419592 1.126613959188 0.337772947067102 0.881113673242652
"108123" "TRINITY_DN203021_c1_g2" 0 0 0 0 0 0 0 0 0 0 0 0 0 0 0 0 0.402722176845605 0 0.935082523318661 0 0 0 0 0 0 0 0 0 0 0 TRUE 0 0 0.0671203628076008 0 0.155847087219777 0.892329776569794
"108124" "TRINITY_DN203021_c2_g1" 0 0 0 0 0 0 0.333423733725192 0 0.857582955384148 0 0 0 0 0 1.33342373372519 0 0 0 0 0 0 0 0.546956178141411 0 0 1.94223297640072 0 0 0 1.25761413004954 TRUE 0 0.198501114851557 0.222237288954199 0.533307851075043 0.0911593630235686 0.760036456524388
"108125" "TRINITY_DN203021_c3_g1" 0 0 0 0 0 0 0.108357178090419 0 0 0 0 0 0 0 0 0.423309237242387 0 0.36289064266586 0 0 0 0 0 0 0 0 0 0 0 0 TRUE 0 0.0180595296817364 0.131033313318041 0 0 0.965544010861759
"108126" "TRINITY_DN203021_c3_g2" 0 0 0 0 0 0 0 0 0 0 0.305678743242287 0 0.360645202460216 0 0 0 0 0 0 0 0 0 0 0 0.126972856257766 0 0 0 0 0 TRUE 0 0.0509464572070479 0.0601075337433694 0.0211621427096276 0 0.700085016694642
"108127" "TRINITY_DN203021_c4_g1" 0 0 0 0 0 0 0 0 0 0 0 0 0 0 0 0 0 0 0 0 0 0 0 0 0 0 0 0 2.57579637532908 0.214124805352847 TRUE 0 0 0 0.464986863446988 0 1
"108128" "TRINITY_DN203022_c1_g1" 0.886745224742109 0.43189034828618 1.1940870521163 0.136191386287144 1.10701824988212 0.909965066757969 5.60735990719052 3.85628856725553 3.35487525898649 3.92191232640298 5.06570154867168 4.13183638727079 0.374065718222538 5.82458966879354 2.35021433796647 0 4.71050340148579 1.83268751643953 4.65901117119815 3.42061713897869 4.86220339905322 1.92599941855622 3.08525467745532 3.4350951516201 0 0 0 0 0 0 TRUE 0.777649554678637 4.322995665963 2.51534344048464 0 3.56469682614362 0.603417956482078
"108129" "TRINITY_DN203022_c1_g2" 0 0 0 0 0 0 2.96291913453127 0.759581973233555 0.854394677753101 1.44148347958264 2.07826824713921 2.63900057242433 0 2.84016106714085 0 0 2.43055290956901 0 3.28332916805164 2.22835695420105 3.66573384713968 0 0.892973815273334 0 0 0 0 0 0 0 TRUE 0 1.78927468077735 0.878452329451643 0 1.67839896411095 0.642753105346049
"108130" "TRINITY_DN203022_c1_g3" 0 0 0 0 0 0 0 0 0 0 0 0.740711733399101 0 0 0 0 0 0 1.8011586560937 2.97691347822467 2.22620022869822 0 1.17440641852975 0 0 0 0 0 0 0 TRUE 0 0.123451955566517 0 0 1.36311313025772 0.97735845381682
"108131" "TRINITY_DN203022_c2_g1" 0 0 0.0243196791954129 0 0 0 4.85947266685194 2.10534284028622 1.00575926928868 4.60697514510161 2.95958470691236 5.57046293102604 1.73595535401226 1.86036693013812 0.566571640626761 0 4.02352150764483 0.0200576523412535 0.0271540515037266 0 0 0 0 0 0 1.37016428054021 2.24061962931176 0.727702672837238 1.2424500736777 1.24305970607253 TRUE 0.00405327986590215 3.51793292657781 1.3677455141272 1.13733272707324 0.00452567525062111 0.821368311393431
"108132" "TRINITY_DN203022_c2_g2" 0 0.670840335881562 0 0 1.88362081628567 1.51500591643373 4.34283916046905 2.36932688376277 0.420078115979374 0.410341104614087 2.7327033538956 1.55336050333533 0 0 0 0 0 0 0 0 0 0 0 0 0 0 0 0 0 0 TRUE 0.678244511433494 1.9714415203427 0 0 0 0.913991297175836
"108133" "TRINITY_DN203022_c2_g3" 0 0 0 0 0 0 4.13725758886156 2.90188056371866 2.69220399161585 3.04718936371245 3.70332222667421 3.35741124701605 1.18713429147454 3.82028109650187 2.09794783553483 0 3.63075491923525 1.53256632326751 4.21311394291186 2.79327165449808 4.56120392076992 1.90727526299938 2.43055290956901 2.05727696507325 0 0 0 0 0 0.0551956542421246 TRUE 0 3.3065441635998 2.04478074433567 0.00919927570702077 2.99378244263692 0.618350594084901
"108134" "TRINITY_DN203023_c4_g1" 2.50969584193339 3.48851500895781 2.59979385212224 2.04369446122598 2.13750352374994 2.69443450387353 3.86848923057261 4.2317395935957 4.69577115780567 5.1597906243086 5.24610400988392 4.80910570327651 1.82578562746479 0.430820496519772 1.79535136516656 2.11403380055027 1.47404659931931 2.42277121932047 5.07578931563399 4.54683273899345 6.63040547148232 4.99643394295272 5.99733757584117 5.36268028104685 0.334568275666133 0.422233000683048 0 0 0 0.826192536236601 TRUE 2.57893953197715 4.6685000532405 1.67713485139019 0.26383230209763 5.43491322099175 0.577343447581818
"108135" "TRINITY_DN203023_c5_g1" 0 0 0 0 0.623866861852698 0 0 0.510961919277379 0 0 0 0 1.54300087740243 0 0.38404980679516 0.899948986189672 0 0 0 0 0 0 0 0 0 0 0.509949146304311 0 0 0 TRUE 0.103977810308783 0.0851603198795632 0.471166611731209 0.0849915243840518 0 0.85454738952896
"108136" "TRINITY_DN203023_c5_g2" 0 0 0 0 0 0 0.885183866320351 0 1.0703893278914 0 0 0 0 0 0 0 0 0 0.160920188181103 0.112366523072563 0 0 0 0 0 0 0 0 0 0 TRUE 0 0.325928865701958 0 0 0.0455477852089444 0.965063093513636
"108137" "TRINITY_DN203023_c6_g1" 0.187767747046025 1.45995613965412 0.727702672837238 2.40108430150501 3.75574217934539 3.56584085376054 3.07090448413358 3.16655477955717 4.48259017500071 4.46988597627446 2.24883840164025 2.31092173523034 1.40871186102943 0 0 0.899948986189672 0 0 2.4756037446846 1.9664304673063 0.654435540845399 2.01899017538475 1.97526332167849 0.781569544815974 2.54843662469604 0.800744623936777 2.34624777408278 0.575312330687437 0 0.238786859587116 TRUE 2.01634898235805 3.29161592530608 0.38477680786985 1.08492136883169 1.64538213245259 0.610265185249779
"108138" "TRINITY_DN203023_c6_g2" 6.67304754681734 5.13557591079784 6.57198012018773 3.62515357255945 5.17632277264046 5.10931876577915 4.93324214015652 4.50092949398661 5.60151824825482 4.99887245399427 4.25058266478754 4.67321719248624 0.459431618637297 0 2.02041330254419 0.572404647390332 1.30975827142464 0.542010355536609 2.83005245627156 0.922958964236172 1.93960272035604 1.35275852504064 0.340277404766254 1.60975496217244 0 0 0 0 0 0 TRUE 5.38189978146366 4.82639369894433 0.817336365922177 0 1.49923417214052 0.668195036741077
"108139" "TRINITY_DN203023_c6_g3" 1.86433474078243 2.47378691161437 2.61518085131524 1.36457243229586 1.22342254993494 2.43909117035312 2.74867590379394 2.90842865016879 2.51222688651396 2.63552224145975 2.68122435377956 2.31411643114067 1.28569812595813 1.56608449051547 1.38294386956899 2.06488285158485 1.03984026453179 1.24792751344359 3.83572200197435 4.10383330630347 4.19755090741987 3.77389086109264 4.4736570502307 3.86512699508069 3.04736388679267 2.89413868819967 2.74135911731882 2.10534284028622 1.55237707109487 2.01042180548651 TRUE 1.99673144271599 2.63336574447611 1.43122951926714 2.39183390152979 4.04163018701696 0.477119366639273
"108140" "TRINITY_DN203023_c6_g4" 1.871449415677 0.75702324650746 1.66902676550963 0.0962618530584035 0 0.191562650700756 1.16542962042419 1.19723635491871 1.56315813040281 1.33799646351502 1.63226821549951 1.4070807754505 1.82374936030827 1.4340276746636 1.87735162644926 0.568518597792544 0.59741198755465 0.146655222119465 3.50754095722971 3.16043619766802 3.82720930634063 3.28658548326394 3.61176256006487 3.68246093354512 2.67604168737974 2.03174806286428 2.10567807789454 2.0264459803038 0.100304905795685 1.37573453858316 TRUE 0.764220655242208 1.38386159336845 1.07461907814797 1.71932554213687 3.51266590635205 0.648270928644346
"108141" "TRINITY_DN203023_c7_g1" 5.49994153220269 0 0 3.98267420763938 5.05311133645956 0 3.97599695761644 2.80467314026994 0 2.77547201243005 3.88068552526112 2.7934797605267 3.57555437330874 0 0 4.34539637539127 4.1243281350022 0 2.58062791045726 1.99602712342508 0 1.58928410667125 2.05797006863733 1.00934717225925 1.64247053731582 0.720716242521131 0 0.801572569463598 3.86492897228979 1.17056605679207 TRUE 2.42262117938361 2.70505123268404 2.00754648061703 1.36670906306373 1.53887606357503 0.322031991667619
"108142" "TRINITY_DN203024_c2_g1" 0 0 0 1.6238668618527 0 0.573374526445944 0 0 0 0 0 0 0 0 0 0 0 1.50029217673417 0 0 0 0 0 0 0 0 0 0 0 0 TRUE 0.366206898049774 0 0.250048696122361 0 0 0.829298207206097
"108143" "TRINITY_DN203024_c2_g2" 0 0 0 0.379620962055708 0.830255324167683 0 0 0 0 0 0 0 0.883620816285671 0 0 0.845590408847855 0 0 0 0 0 0 0 0 0 0 0 0 0 0 TRUE 0.201646047703899 0 0.288201870855588 0 0 0.825082634695196
"108144" "TRINITY_DN203024_c3_g1" 0 0 0 0 0 0 1.48851500895781 0 0 0.495695162624069 0.745022149037264 0.510961919277379 0 0 0 0 0 0.0676387168753633 0 1.03351110236132 0 0 0.0100636833446975 0 0 0 0 0.812292844873271 0 0.922958964236172 TRUE 0 0.540032373316087 0.0112731194792272 0.289208634851574 0.173929130951004 0.780378497325694
"108145" "TRINITY_DN203025_c2_g1" 0 0 0 1.56071495447448 0 0 0.708407983483596 0 0 0 0 0 0 2.57216207571412 0 1.48336436071335 0 0 0 0 0 0 0 0 0 0 0 0 0 0 TRUE 0.26011915907908 0.118067997247266 0.675921072737911 0 0 0.860121554283532
"108146" "TRINITY_DN203025_c3_g1" 4.89835348555455 4.29359119789613 5.1585390032613 4.9435931909523 3.54225804976692 5.08831123588866 3.89878879711155 4.19416586852982 3.86740230572754 4.30253839996594 4.10651583126625 4.6911432890131 4.99905292058498 5.8480469992631 6.52904005609508 5.56526205151501 3.90814038981133 5.87423138153286 5.49588699761416 5.94892784622502 4.5101390954004 5.33392458255539 5.06091204958787 6.09214399736825 4.58688481285219 4.64604742132246 4.387362540836 5.1273443816577 5.04382567297434 4.64437546652524 TRUE 4.65410769388664 4.1767590819357 5.45396229980039 4.73930671602799 5.40698909479185 0.130120381133881
"108147" "TRINITY_DN203025_c4_g1" 0.32883646422954 1.46362245685189 0.453122446595813 1.13224779829844 0.26663664251399 1.3305584000308 2.21847121074326 2.76256143004889 1.82171021503467 2.29278174922785 2.70884937710518 2.60193417318867 1.4243846715381 0.513995979367013 0.84799690655495 2.3956112485038 0.60502015306241 1.99059187258758 2.11636475669178 1.81188199621867 1.71852602646226 2.53679892889127 1.72770267283724 1.39451414195596 1.56657164062676 1.67265162932838 1.90842865016879 0.781569544815974 0.104336659814736 1.41629930547988 TRUE 0.82917070142008 2.40105135922475 1.29626680526898 1.24164290503909 1.8842980871762 0.453220931871289
"108148" "TRINITY_DN203025_c4_g3" 1.79742808215231 1.36120689023873 1.0962618530584 0 0.211635253327149 0.880489626687819 1.33514020631421 1.71061360238268 0 0 1.32481060342048 0.429749850800216 1.11103131238874 0.916858764699754 1.10768786931437 1.46414545669119 0.24000896473507 0.520045024039818 2.27411253778378 2.28421798317836 1.99530360533524 2.0492822485682 2.32941067121857 0.589763486984977 2.28184659157661 1.9297909977186 2.33885223914518 1.61729848284085 1.19786539135374 1.02219023963407 TRUE 0.891170284244069 0.800052377152932 0.893296231978158 1.73130732371151 1.92034842217819 0.438145421002382
"108149" "TRINITY_DN203025_c4_g4" 0 0 0 0 0 1.08814159686902 0 0 0 1.55336050333533 0 0 0 0 0 0 0 0 0 0 0 0 2.14339341869319 0 0 0.997834332781886 0 0 0 0 TRUE 0.181356932811503 0.258893417222555 0 0.166305722130314 0.357232236448865 0.575516981478241
"108150" "TRINITY_DN203025_c8_g1" 0 0.58111017522555 0 0.835924074254375 0.624802765252947 0 0 0.326537348139952 0 0.357270475679559 0.680774425492461 0.751892138404309 0.0398402645317911 0 0 1.82984955984469 0 0 1.2732174731035 1.71149490665009 2.10097764772482 2.00611846138338 1.08270258933025 0.919149363287674 0 0.385154896884344 0.693319678811575 1.37684601401632 0 1.07519031415522 TRUE 0.340306169122145 0.352745731286047 0.311614970729414 0.58841848397791 1.51561007357995 0.737220446260204
"108151" "TRINITY_DN203026_c0_g1" 0 0 0 0 0.31150311546827 0 0 1.62058641045188 0 0 0 0.635057829725214 0 0 0.116364756691785 0 0.181420640280142 0.178873958169795 0.718087583960517 0 0 0 0 0 0 0 0 0 0 0 TRUE 0.0519171859113783 0.375940706696182 0.0794432258569536 0 0.119681263993419 0.833057666215545
"108152" "TRINITY_DN203026_c1_g1" 0 0 0 0.590721770009841 0 0.51500591643373 0.764685852522134 0 0.871055075086629 0.535057594894842 2.22928027905873 0 0 0.037030730944967 3.11353381959191 0 0 0.237563718317676 1.44519698238171 0.212880566344385 0 0 0.633198686374004 1.63598650374562 0 0 0 0 0.982582946922591 0 TRUE 0.184287947740595 0.733346466927057 0.564688044809093 0.163763824487098 0.65454378980762 0.465708339261591
"108153" "TRINITY_DN203026_c1_g3" 3.51903860960006 0.694211607767891 2.26243315763135 3.64477921926295 1.9038095585787 2.10097764772482 0.996388746447621 0.26663664251399 2.77526129234775 2.53081986991352 1.04684025420297 0.369606070031838 3.24671210053186 3.46688809960822 3.90062533253607 3.42250213510056 2.9220075066795 2.41845983758099 0.319617934200161 1.26122990898705 0.62854031926276 2.24275492207628 0.217851096811131 0 0 0 1.79160572470455 3.06177619758669 0.664482840364683 0.137503523749935 TRUE 2.35420830009429 1.33092547924295 3.2295325020062 0.942561381067643 0.778332363556229 0.581516247273958
"108154" "TRINITY_DN203026_c1_g4" 0 2.32221660504549 0 3.65661077482308 0 3.15591110589448 0 2.61635769699669 0 0 0 2.10701824988212 0 0.037030730944967 0 0.978195629681652 0.458382004156013 0 0 3.18792606748963 0 0 0 0.728573602559365 0 2.1394694950388 0 0 0 2.98568257727071 TRUE 1.52245641429384 0.787229324479802 0.245601394130439 0.854192012051584 0.652749945008166 0.582948212535856
"108155" "TRINITY_DN203026_c2_g1" 0 0 0 0 0 0 0 0 0 0.316145742293356 0.0468402542029724 0 0 0 0 0 0 0 0 0 0 0 0 0 0 0 0 0 0 0 TRUE 0 0.0604976660827214 0 0 0 1
"108156" "TRINITY_DN203027_c0_g1" 0 0 0 3.24260250592898 3.14453588894761 0 0 0 0 0 0 0 0 0 0 0 0.67626740826589 0 0 0 0 0 0 0 0 0 0 0 0 0 TRUE 1.06452306581277 0 0.112711234710982 0 0 0.973530109790311
"108157" "TRINITY_DN203027_c1_g1" 5.18348651445939 0 0 0 0 6.63196277393592 2.22620022869822 0 0 0 0 5.12482438967919 0 0 0 0 0 0.142740172116082 0.917622701726283 0 0 0 0 1.80281359753229 0 0 0 1.67491255290801 0 2.03139519627553 TRUE 1.96924154806589 1.22517076972957 0.0237900286860137 0.617717958197257 0.453406049876428 0.705459595755538
"108158" "TRINITY_DN203027_c1_g2" 0 0 0 0 0 0 0 0 0 0 0 0 0 0 0 0 0 0 0 0 0 0 0 0 3.1196881745192 2.53704751940466 2.54670928928295 4.47508488294878 3.43482835641991 3.44744695446245 TRUE 0 0 0 3.26013419617299 0 1
"108159" "TRINITY_DN203027_c1_g4" 0 4.48220292629596 0 0.546956178141411 0.0989584800881688 0 0 0 0 0 0 0 0 0 0 0 0 0 0 0 0 0 0 0 0 0 1.24853483613868 1.10433665981474 0 2.68347189285523 TRUE 0.854686264087589 0 0 0.83939056480144 0 0.754474068418099
"108160" "TRINITY_DN203027_c1_g5" 3.83501452602152 0 0 0 0 0 3.33985000288462 0 0 0 0 0 0 0 0 0 0 0 0 0 0 0 0 0 0 0 0 0 0 0 TRUE 0.639169087670254 0.556641667147437 0 0 0 0.782279181719983
"108161" "TRINITY_DN203028_c2_g1" 1.73335434061383 0.72159139877538 1.25761413004954 2.50868217947054 0.566571640626761 1.38956681176273 0.979659551715824 0 0.599317793698226 0 0 0 0 0 1.34879895961211 2.11403380055027 1.17376706773671 2.65328936215566 1.72027846523333 2.38956681176273 0.0676387168753633 1.95046841415012 1.26603689399532 1.13684760419288 0 1.78826808286684 0.677169938818245 0.608809242675524 1.84759610226264 2.1554254317472 TRUE 1.36289675021646 0.263162890902342 1.21498153167579 1.17954479972841 1.42180615103496 0.2930495536265
"108162" "TRINITY_DN203028_c4_g1" 0 0 0 0 0 0 0 0 0 0 0 0 0 0 0 0 0 0 0 0 0 0 0 0 1.06419306192749 0 1.72465027173297 1.32423456227053 0 0 TRUE 0 0 0 0.685512982655165 0 1
"108163" "TRINITY_DN203028_c4_g2" 0 0 0 0 0 0 0 0 0 0 0 0 5.71614038622168 5.9606043776876 6.09383479616231 5.47974793436622 7.49955094137495 5.66137907507845 0 0 0 0 0 0 7.51331703060452 6.99368568228873 7.19672506078603 6.74382460692961 6.26371051068451 6.20843922356261 TRUE 0 0 6.06854291848187 6.819950352476 0 0.777544461292205
"108164" "TRINITY_DN203028_c4_g3" 0 0 0 0.981852653289741 0 0 0 0 0 0.154453592679872 0.414676780426886 0.735522177296537 0.186500557644495 0 0 0.871843648509318 0 0.116364756691785 0 0 0 1.14012422390907 0 0 0 0 0 0.393965275660243 0 0 TRUE 0.163642108881623 0.217442091733883 0.195784827140933 0.0656608792767071 0.190020703984845 0.292790422522113
"108165" "TRINITY_DN203028_c4_g4" 0.823749360308273 1.67038715697383 0 1.63552224145975 0 1.30742852519225 1.84518893534008 0.808179083771471 0 1.36960607003184 0 1.35445216057956 0 0 0 0.0257375614136083 0 0 0.873419503434857 0 0 0.331131922217202 0 1.16478627814334 1.62246186738273 2.12167855658825 1.46519088792598 0.761285273361619 0 0.0172092900322231 TRUE 0.906181213989018 0.896237708287158 0.00428959356893471 0.997970979215135 0.394889617299233 0.448481424060093
"108166" "TRINITY_DN203029_c1_g1" 0 0 0 0 0 0 0 0 0 0 0 0 0 0 0 0.578214165472454 0 0 0 0 0 1.27500704749987 0 0 0 0 0 0 0 0 TRUE 0 0 0.0963690275787424 0 0.212501174583312 0.886625300109858
"108167" "TRINITY_DN203029_c2_g1" 1.49876146567185 0 0 0 0 0 0.420078115979374 1.54695617814141 0 0 0.12565110166152 0 0 0 0 0 0 0 0 0 0 0 0 0 0 0 0.574343753920013 0 0 0.546956178141411 TRUE 0.249793577611975 0.348780899297051 0 0.186883322010237 0 0.686997696474842
"108168" "TRINITY_DN203029_c2_g2" 0 0 0 0 0 0 2.25610487680918 0 0 0 3.94420252625049 0 0 0 0 0 0 0 0 0 0 0 0 0 0.209141397838592 0 0 0 0 0 TRUE 0 1.03338456717661 0 0.0348568996397653 0 0.991567297222417
"108169" "TRINITY_DN203029_c3_g1" 0 0 0 0 0 0 0 0.849599011151452 0 0 0 0 0 1.34198574722862 0 0 0 0.154453592679872 0 1.66402765972015 0 0 0 0 0 1.10902617649837 0 0 0 0 TRUE 0 0.141599835191909 0.249406556651415 0.184837696083061 0.277337943286691 0.480918404905094
"108170" "TRINITY_DN203029_c4_g1" 0 0 0.635986503745623 0 1.4425454561053 0 1.87105507508663 1.48181557361786 0.451013242943973 0 2.56120392076992 2.38072944850355 0 0 0 0 0 0 1.59502618406585 2.66174959981071 0.959028218943694 0.789937868980195 0.905350899580958 2.30246528733241 0.205392512989685 0 0 0 0 0.6959938131099 TRUE 0.346421993308488 1.45763621015366 0 0.150231054349931 1.53559300978564 0.681834762635953
"108171" "TRINITY_DN203030_c10_g1" 0 0 0 0.718964335759539 0 0 0 0 0 0 0 0 0 0 1.24488705912353 0 0 0 0 0 0 0 0 0 0 0 0 0 0 0 TRUE 0.119827389293256 0 0.207481176520589 0 0 0.855616553628221
"108172" "TRINITY_DN203030_c11_g1" 0 0 0 0 0 0 0.10701824988212 0 0 0 0 0 0 0 0 0 0 0.942608336111663 0 0 0 0 0 0 0 0 0 0 2.05276365720956 0 TRUE 0 0.0178363749803534 0.157101389351944 0.342127276201594 0 0.872169089911135
"108173" "TRINITY_DN203030_c11_g3" 0 0 0 0.710172748279662 3.22897256976016 0 0 0 0 0 0 0 0 0 0 0 0 0 0 0 0 0 0 0 0 0 0 0 0 0 TRUE 0.656524219673304 0 0 0 0 1
"108174" "TRINITY_DN203030_c5_g1" 0 0 0 0 0 0 0 0 0 0 0.175045486110914 0 0 0 0 0 0 0.177598929327733 0 0 0 0 0 0 0 0 0 0 0 0 TRUE 0 0.0291742476851523 0.0295998215546222 0 0 0.75359439556658
"108175" "TRINITY_DN203030_c8_g1" 0 0 0 0 1.60549433385251 0 0 0 0 0 0 0 0.723340120251171 0 0 0.202887833470143 0 1.43295940727611 0 0 0 0 0 0 0 0 0 0 0 0 TRUE 0.267582388975418 0 0.39319789349957 0 0 0.829867864630542
"108176" "TRINITY_DN203030_c9_g1" 0.0922074380970889 1.34709867062227 0 1.15962918582123 1.74243744537627 0.713695814843359 0.792438930064638 1.72246602447109 0 1.2862897581341 0 0 1.21350281998392 0 2.39478849681861 1.78701447377343 0.678071905112638 1.55679724659274 0 0 0 0 0.0538064436957938 0 0.670840335881562 0 0 0 0 0 TRUE 0.842511425793368 0.633532452111638 1.27169582371356 0.111806722646927 0.00896774061596564 0.686084849971251
"108177" "TRINITY_DN203031_c3_g1" 0 0 0 1.66083736769628 0.787432464516868 2.20382759794212 0 0 0 0 0 0 0 0 0 0 0 0.84799690655495 0 0 0 0 0 0 0 0 0 0 0 0 TRUE 0.775349571692546 0 0.141332817759158 0 0 0.954429323585413
"108178" "TRINITY_DN203031_c5_g1" 3.58580382746522 2.3684890006451 5.58490238717541 4.76913698304317 0 4.37121034345557 3.26648672875681 3.51639342652536 3.06522762277562 1.94673086014031 0 3.09305304801573 2.74200621086674 0 1.71413559385633 3.62772355630785 0 3.15558734129687 0.583037623796664 1.34596403034287 0 0 0 1.0703893278914 0.7982579326445 0 0 1.49722912878761 0 1.18459768415576 TRUE 3.44659042363075 2.48131528103564 1.87324211705463 0.580014124264644 0.499898497005156 0.605808251678246
"108179" "TRINITY_DN203032_c1_g1" 1.41305242854853 0 0 0 1.95680011805158 0 0 0.0745054363636298 0 0 0.361768359419153 0 0 0 0 0 2.34851571723545 0 0 0 0 0 0 0 0 0 0 1.8949147479499 1.81966818349646 0 TRUE 0.561642091100017 0.0727122992971305 0.391419286205908 0.619097155241059 0 0.585778392002283
"108180" "TRINITY_DN203032_c4_g1" 3.08099868569426 2.5609594583376 0.820485342986379 3.01667459546527 2.91857705450362 3.10433665981474 2.40952671281098 2.06935846322382 0 0 1.70354371973382 0.070389327891398 1.15120939288489 0.967906370290147 0 1.43135552157352 0 1.05032755355842 1.13290581201151 0 0 0 0 0 0 0 1.0071955014042 0.502839758255931 2.8499992594661 0 TRUE 2.58367196613364 1.04213637061 0.766799806384497 0.726672419854372 0.188817635335251 0.73638040472093
"108181" "TRINITY_DN203032_c4_g2" 0.369606070031838 1.95233356636969 0 3.23572705983806 1.08814159686902 2.75424616183689 3.47287763635929 0.871843648509318 0 0 0.993493221058416 1.31266517355839 1.53156860881496 0 0 0.959770155211467 0 0.766383141001298 1.45101324294397 0 0.0799753767205959 0 0 0 0.757876659747896 0 1.50436615061227 0 0 0 TRUE 1.56667574249091 1.1084799465809 0.542953650837955 0.377040468393361 0.255164769944095 0.635591658532117
"108182" "TRINITY_DN203032_c4_g3" 0 0 0 0 0 0 0 0 0 0 0 0 0 1.22218630732211 0 0 0 0 0 0.87263179113525 0 0 0 0 0 0 0 0 0 0 TRUE 0 0 0.203697717887019 0 0.145438631855875 0.821501888479008
"108183" "TRINITY_DN203033_c6_g4" 0 0 0 0 0 0 0 0 0 0 0.175045486110914 0 0 0 0 0 0 0 0 0 0 0 0 0 0 0 0 1.03984026453179 0 0 TRUE 0 0.0291742476851523 0 0.173306710755298 0 0.957915294280864
"108184" "TRINITY_DN203033_c6_g6" 0 0 0 0 0 0 0 0 0 1.00791308164326 0 0 0 0 0 0.449957483628003 0.586884812852185 0 1.03913839390696 0 0 0 0 0 0 0 0 0 0 0 TRUE 0 0.167985513607211 0.172807049413365 0 0.173189732317826 0.508064712526988
"108185" "TRINITY_DN203034_c1_g1" 0 1.21847121074326 0 0 1.00575926928868 0 0 0 2.10668332357977 0 0 0.780730036476377 0 0 0 0 0 0 0 0.578214165472454 0.618238655595455 1.9061209529971 1.77399632511117 0 0 0 0 0 0 0 TRUE 0.370705080005324 0.481235560009358 0 0 0.81276168319603 0.737948817707367
"108186" "TRINITY_DN203034_c1_g4" 0 0 0 0 0 0 0.51500591643373 0 0 0 0 0 0 0 0 0 0 0 0 0.780730036476377 0 0 0 0 0 3.0336872878706 0 0 0 0 TRUE 0 0.0858343194056216 0 0.505614547978433 0.130121672746063 0.893221035166449
"108187" "TRINITY_DN203034_c1_g5" 0 0.948600847493356 0 0 0 0 0 0.72159139877538 0 0 0 0 0 0 0 0 0 0 0 0 0 0 0 0 0 0 0 0 0 0 TRUE 0.158100141248893 0.12026523312923 0 0 0 0.80982744199466
"108188" "TRINITY_DN203035_c0_g1" 0.961993677420255 0.147957881387101 2.02147972741045 0 0.00144197417390632 0.0894981508391026 0 0.257010618206024 1.14665522211947 0 0.54794331129035 0.168642035558839 0 0 1.18396283484259 0 0 0 0 0 1.41845983758099 0 0 0 1.8261925362366 2.51828333777011 3.58496250072116 2.36148765214307 1.59788867516543 1.97195733541501 TRUE 0.537061901871803 0.353375197862446 0.197327139140432 2.31012867290856 0.236409972930165 0.856699084846035
"108189" "TRINITY_DN203036_c0_g1" 1.48800077083407 0 0 0 0.879705766282288 0 0 0 0 0 0 0 1.87813676662695 3.70476132409119 0 1.46152855947288 0 0 0 0 0 0 0 0 0 0 0 0 0 0 TRUE 0.394617756186059 0 1.17407110836517 0 0 0.915972347548961
"108190" "TRINITY_DN203036_c1_g1" 2.58448152220665 2.53032049467804 2.74674271577774 2.88615991333741 3.04858495757305 2.58688481285218 2.72900887033786 3.15072213308598 2.1013139010863 2.79014645642231 3.37601248772974 2.96254902292306 1.85638817681409 1.54399071966485 2.57022003262646 2.78931192564509 2.87479696589867 2.20758054618695 2.60715274035522 2.31092173523034 2.03527198997269 3.37448310432147 3.06333036080695 2.10030490579569 1.19786539135374 0 1.30917618747851 0.449957483628003 0 0 TRUE 2.73052906940418 2.85162547859754 2.30704806113935 0.492833177076709 2.58191080608039 0.288798513813747
"108191" "TRINITY_DN203036_c2_g1" 0 1.91685876469975 0.932061171343424 0.101650076094435 0 0.77568270173906 1.71940251193326 1.92257845650856 0.166072675946706 1.13158948432814 0 1.78701447377343 1.36737106564853 0 0 1.40599235967584 0 1.86274892579353 2.15055967657538 0 1.12829340100982 0.739848102699327 2.16767906186135 1.55336050333533 0.835115615258218 1.89762767427955 0.63876894441695 0 0 1.60217179075338 TRUE 0.621042118979446 1.12110960041501 0.772685391852983 0.82894733745135 1.28995679091353 0.351958051569549
"108192" "TRINITY_DN203037_c0_g1" 0 1.67355642399014 0 0.600269753509005 0 0.612588406698718 0 0 0 0 0.286881147788162 0 0.656267534794289 0 0.16349873228288 0 0 0 0 0 0.608809242675524 0 0.225274929869569 0 0 0 0 0 0 0 TRUE 0.481069097366311 0.0478135246313603 0.136627711179528 0 0.139014028757516 0.831908105125017
"108193" "TRINITY_DN203037_c0_g2" 0.70310069960416 0 0 0 0 0 0 0 0.0854246562526777 0 0 0 0 1.5165194976611 0 0.533064921869638 0 0 0 0 0 0 0 0 0 0 0.195347598322219 0 0 0.0867837661420667 TRUE 0.117183449934027 0.0142374427087796 0.341597403255122 0.047021894077381 0 0.869405632903101
"108194" "TRINITY_DN203037_c1_g1" 1.49620666592348 2.28095631383106 0 1.93281710274185 1.68706068833989 1.30158764660319 0 1.11902410314227 0.67626740826589 0 0 0.976730220677153 0 0 0.172487515510134 0.155749232677945 0.779049552837459 2.58183327024072 0.0786098346963665 0 0 0 1.76511036187958 0 0 0 0 0 0 1.26663664251399 TRUE 1.44977140290658 0.46200362201422 0.614853261877709 0.211106107085665 0.307286699429325 0.724913581684554
"108195" "TRINITY_DN203038_c0_g1" 0 1.90689059560852 0.784922701562861 2.0703893278914 0 0 0 0 0 0 0 0 0 0 0 0 0 0 0 0 0 0 0 0 0 0 0 0 0 0 TRUE 0.793700437510463 0 0 0 0 1
"108196" "TRINITY_DN203038_c0_g2" 0 0 0 0.0894981508391026 0 0.674460651560259 0.146655222119465 0.172487515510134 0 2.14045147695366 1.74631276642546 0.318461465167583 0 0 0 0 1.391767719956 0.416839741912829 0 0.43616183931445 0 0.159629185821228 0.971589535530062 0.336854639125465 5.15619434032728 3.94832050386306 4.78847691185192 3.72334012025117 3.47845415341602 4.29462074889163 TRUE 0.12732646706656 0.75406140769605 0.301434576978138 4.23156779643351 0.317372533298534 0.911368843818142
"108197" "TRINITY_DN203038_c1_g1" 0.882056070968626 2.28599397237378 1.906505825626 1.02856915219677 1.89878879711155 1.94335876267781 1.88166461932035 1.64570165857883 1.85559110771045 1.35275852504064 1.52155333054509 1.63040547148232 0 0 0 0.43722773891291 0 0 0.411426245726465 0 0 0 0.31150311546827 0.216610068742442 0 0 0 0 0 0 TRUE 1.65754543015909 1.64794578544628 0.0728712898188183 0 0.156589904989529 0.716839287464592
"108198" "TRINITY_DN203039_c0_g1" 1.34653146202802 1.01435529297707 4.25859429865875 0 0 0 0 0 2.29307614674767 0 0 0 0.534061602421118 2.7279204545632 2.48155728070859 0 1.05658352836637 0 0 0 0 0 0 0 0 1.07176266930009 0 0 0 0 TRUE 1.10324684227731 0.382179357791278 1.13335381100988 0.178627111550015 0 0.632936048863717
"108199" "TRINITY_DN203039_c1_g1" 0 4.92552476974757 0.00288250853312137 5.24769970150413 1.59024270806259 3.73779490541058 0 0.496717987935177 2.03843618165611 0 0 0.926758531986465 0 0 0 0.983312871067121 3.27664554289562 1.60217179075338 0 0.817213924258327 4.67812825928701 4.71896433575954 2.28421798317836 0 0 0 0.896078055397064 0 0 0 TRUE 2.58402409887633 0.576985450262958 0.977021700786021 0.149346342566177 2.08308741708054 0.633668189052277
"108200" "TRINITY_DN203039_c1_g3" 1.55728754227831 1.18586654531133 1.99711172067517 0 1.88048962668782 0.409255146684838 0 0 0 0 0 0 0 0 0 0 0 0 2.04124298223188 1.76043387467011 0 0 0.276198865032242 0 0.391767719955997 0 0 0 0 0 TRUE 1.17166843027291 0 0 0.0652946199926661 0.679645953655706 0.841051325955148
"108201" "TRINITY_DN203039_c1_g4" 0 3.21552329276571 0 0 0 0 0 1.4931349223055 0 0 0 0 0 5.1806252849257 0 0 0 0 0 4.25844354682571 0 0 0 0 0 1.270229907238 0 0 0 0 TRUE 0.535920548794285 0.248855820384251 0.863437547487616 0.211704984539666 0.709740591137619 0.505979920082091
"108202" "TRINITY_DN203039_c2_g1" 0 0 0.978927776381399 0 0 0 0 2.68302266506368 1.20414071678023 0.634128557525041 0 2.11503324294624 0 4.11678060284256 0 1.11703005301019 0 0 0 3.48039439001216 0 1.38846509728315 0 1.63876894441695 0 0 0 0.973794929652606 2.40844014146164 0 TRUE 0.1631546293969 1.10605419705253 0.872301775975457 0.563705845185708 1.08460473861871 0.393391617624025
"108203" "TRINITY_DN203040_c1_g1" 3.93687346182423 4.20609617133546 4.47722398591068 4.72290313856045 4.34390521759351 4.51903860960006 4.36239975116586 4.36232961017157 4.02050220139752 4.39615948907315 4.60383401878455 4.37413529095859 4.22365422753748 3.8365301213294 4.2098432305255 4.93644949305764 4.13241232986512 4.92599941855622 3.55065444994586 3.45246365164355 3.80859098813998 3.94560770318137 3.77072335021641 3.97956810009519 4.30640807698255 4.0408924306469 4.28377364406262 4.21256933885081 3.85589006023251 4.16043619766802 TRUE 4.36767343080407 4.35322672692521 4.37748147014523 4.14332829140723 3.75126804053706 0.0510812779567098
"108204" "TRINITY_DN203041_c6_g1" 0 0 0 0 0 0 0 0 0 0 0 0 0 0 0.395062799517578 0 0.00575926928868495 0 0 0 0 0 0 0 0 0 0 0 0 0 TRUE 0 0 0.0668036781343771 0 0 1
"108205" "TRINITY_DN203042_c0_g1" 0 0 0 0 0 0 0 0 0 0 0 0 0 0 0 0 0 0 0 0 0 0 0 0 0 0.519038609600059 0.621993231666123 0 0 0 TRUE 0 0 0 0.190171973544364 0 1
"108206" "TRINITY_DN203043_c0_g1" 0 0 0.351628329102782 0 0 0 0.984771612385425 0.6915341649192 0 0 0.42867840994823 0 1.23388806017428 0 0 0.895302621333307 0 0 0.286881147788162 0 0 0 0.183962834842595 2.13914201914569 0.105678077894537 1.51298533481368 1.49005662446431 0.703986603863431 0 2.42411588811098 TRUE 0.0586047215171304 0.350830697875476 0.354865113584597 1.03947042152449 0.434997666962741 0.71156028706881
"108207" "TRINITY_DN203043_c2_g1" 0 0 0 0 0 0 0.0976107966264223 0 0 0 0 0 0 0.64984535230601 0 0 0 0 0 0.361768359419153 0 0 0 0 0 0.42867840994823 0 4.12416267883585 1.18840092460321 1.24610400988392 TRUE 0 0.0162684661044037 0.108307558717668 1.1645576705452 0.0602947265698589 0.960313096537035
"108208" "TRINITY_DN203043_c2_g3" 0.263034405833794 0 0 0 0 0 1.2732174731035 2.78596896677725 2.09693648250296 1.55434326566276 2.07826824713921 0.273814244587037 0 3.12316954315582 0 0 0 0 0 0.603121869839996 0 0 0.498761465671852 0 0 1.54991555362196 1.29219277390189 0.669026765509631 5.19499318101023 2.03984026453179 TRUE 0.0438390676389656 1.67709144662879 0.520528257192637 1.79099475642925 0.183647222585308 0.661486167765129
"108209" "TRINITY_DN203044_c1_g2" 0 0 0 0 0 0 0 0 0.554834395894193 1.05102400302447 0 0 0 0 0 0 0 0 0 0 0 0 0 0 0 0 0 1.94972167756984 0 0 TRUE 0 0.267643066486443 0 0.324953612928307 0 0.794091328855688
"108210" "TRINITY_DN203045_c3_g1" 1.07176266930009 4.00755433613827 2.5449798832558 4.29292895549713 2.53505759489484 2.62082097594152 2.18966644665005 2.57700577689281 2.08915913191124 3.4154882710497 0.12300395405482 2.34568023078636 3.01417673056074 0.350497247084133 2.42867840994823 4.72503217523837 2.13881446890228 2.91130809036533 1.50944249308018 0.232660756790275 2.14502524223657 2.30771994930007 0.944108799107955 2.01435529297707 1.21971063954878 1.59884157813329 1.86631456137705 2.13126021466086 0 1.46466826700344 TRUE 2.84551740250461 2.1233339685575 2.59475118701651 1.3801325434539 1.52555208891535 0.330194766931239
"108211" "TRINITY_DN203045_c3_g3" 0 0 0 0.26663664251399 0 0 0 0 0 0 0.102993993323326 0 0 0 0 0 0 0 0 0 0 0 0 0 0 0 0 0 0 0 TRUE 0.0444394404189983 0.0171656655538876 0 0 0 0.903432258642094
"108212" "TRINITY_DN203045_c4_g1" 5.55034662246675 4.97099166065797 6.1773597359191 6.38970446693586 5.90501387192049 5.68007113151415 4.66493787744175 4.13676559327617 4.50385753257743 4.26513680347581 5.03046851063771 4.20382759794212 5.32930302481501 5.34568023078636 5.30793847875558 5.52566174392461 6.15629548200755 5.19124678971627 3.87843108406856 3.35783347862949 3.34865734537485 3.61046384518116 5.51894422224169 4.25776496857139 4.20687761163237 2.92903347864586 3.39341620047154 2.91532967601301 5.66931028620247 3.50817508103267 TRUE 5.77891458156905 4.46749898589183 5.47602095833423 3.77035705566632 3.99534915734453 0.233886143008684
"108213" "TRINITY_DN203045_c4_g2" 0 0 0 0 0 0 0 0 0.742437445376266 0.73725410432433 0 0 0.0813396274519388 0 0 0.640620928035698 0 0.944108799107955 0 0 0 0 0 0 0 0 0 0 0 0 TRUE 0 0.246615258283433 0.277678225765932 0 0 0.777966693640469
"108214" "TRINITY_DN203046_c1_g1" 0 0 0 0 0 0 0 0 0 0 0 0 0 0 0 1.91914936328767 0 0 0 0.0384361816561079 0 0 0 0 0 0 0 0 0 0 TRUE 0 0 0.319858227214612 0 0.00640603027601799 0.994993070577078
"108215" "TRINITY_DN203046_c5_g1" 6.32840565895857 4.50741409901544 4.39341620047154 4.670500465047 6.21804491104908 0 0 0 3.13815914522947 0 3.04106771708669 3.84498815668261 0 0 1.96199367742026 0 1.37795663381011 0 0 0 5.95060838423974 0 5.54114309068279 5.40289268197396 0 0 3.07330611733652 0 2.84478735007906 2.9487877129869 TRUE 4.35296355575694 1.67070250316646 0.556658385205062 1.47781353006708 2.81577402614941 0.625487994497229
"108216" "TRINITY_DN203047_c11_g1" 0.288063200325316 0 0 0 0 0.903809558578697 1.52155333054509 0 0 0 0 0.977463111239467 1.73292038210826 0 0 0 0 1.50487458939846 1.67807190511264 0 2.14274017211608 1.20100646605609 0 2.34738219131511 1.46780115648841 0 0.570462931026041 1.27262045466299 0 1.72465027173297 TRUE 0.198645459817336 0.416502740297427 0.53963249525112 0.839255802318401 1.22820012243332 0.594114089946987
"108217" "TRINITY_DN203047_c1_g1" 0 0 0.962734090595803 0 0 0 0 0 0.333423733725192 0 0 0 0 0 0 0 0 0 0 0 0 0 0 0 0 0 0 0 0 0 TRUE 0.160455681765967 0.055570622287532 0 0 0 0.913417490618088
"108218" "TRINITY_DN203047_c2_g1" 0 0 0 0 0 0 0 0 0 0 0 0 0 0.255802836602718 0 0 0 0 0 0 0 0 0 0 0 0 0 1.0100636833447 1.38404980679516 0 TRUE 0 0 0.042633806100453 0.399018915023309 0 0.973288355203686
"108219" "TRINITY_DN203047_c4_g1" 0 0 0 0 0 0 0 0 0 0.108357178090419 0 0 0 4.28828472739537 0 0 0 0 0 0.155749232677945 0 0 0 0 0 0 0 0 1.14012422390907 0.119024103142275 TRUE 0 0.0180595296817364 0.714714121232562 0.209858054508558 0.0259582054463241 0.911196735136982
"108220" "TRINITY_DN203047_c6_g1" 0 0 0 0 0 0 0 0 0 0 0 0 0 1.93168305705981 0 1.53356334821451 0 0 0 0.126972856257766 0 0 0 0 2.37656822542571 0 0.195347598322219 0 1.10299399332333 0 TRUE 0 0 0.57754106754572 0.612484969511875 0.0211621427096276 0.755625345903391
"108221" "TRINITY_DN203048_c1_g1" 0.738119288782576 0 0 0 0 0.16478627814334 0 0.00432160595009347 2.7327033538956 2.83491342970104 0.298658315564515 3.23266075679027 0 0 0 0 0 0 4.91202705334017 5.01158508888224 3.87125225885525 5.17104666144064 4.63174456179176 6.78718429711903 0.784922701562861 0 2.22558342875685 0.62105550329974 0 2.44042072075677 TRUE 0.150484261154319 1.51720957698359 0 1.0119970590627 5.06413998690485 0.867712439618084
"108222" "TRINITY_DN203048_c3_g1" 0 0 0 0 0 0 1.33227828305693 0.230203013366421 2.72813820341893 1.30158764660319 0 2.96310415473555 0.74416109557041 0 0 0 1.02573756141361 1.05588975819628 3.94157586181824 4.13331691822946 4.93725021838207 3.85449441815488 5.21424139776223 4.56315813040281 0.49467161164755 0.018634174139051 0.00719550140420377 0.446785562143122 0 0.504874589398464 TRUE 0 1.4258852168635 0.470964735863384 0.245360239788732 4.44067282412495 0.879398332338425
"108223" "TRINITY_DN203049_c13_g1" 3.83733778827332 5.06651978142975 5.38705229495668 5.29175088456027 6.00562454919388 5.37444832675832 4.70901486490327 5.28466218548316 4.24731993497982 6.09499607193352 6.36779039279605 5.74813916691477 5.83655536776678 5.7267767335626 6.76850194743426 5.5727987393971 6.92722092094698 5.96171592448356 4.34780736791062 4.4974846313192 3.22712493444993 5.70135498421909 5.69298506323756 5.56708905744637 5.2765338863945 4.6934312000918 5.38894720089362 6.17839595439684 6.15441308517497 6.06114974189132 TRUE 5.16045560419537 5.40865376950177 6.13226160559855 5.62547851147384 4.8389743397638 0.142503876313274
"108224" "TRINITY_DN203049_c3_g1" 0 0 0 0 0 0.126972856257766 0 0 0.070389327891398 0 0 0 0 0 0 0 0 0 0 1.32192809488736 0 0 0 0 0.573374526445944 0 0 0 0 0 TRUE 0.0211621427096276 0.0117315546485663 0 0.0955624210743241 0.220321349147894 0.854240046494212
"108225" "TRINITY_DN203049_c4_g1" 5.49636647352037 5.40966247670709 4.9629653918069 4.27142567609293 4.36099628294789 4.65219964830406 4.66669979174933 4.75622271284729 4.76686014382955 4.62427639429878 5.52149051591394 4.54516527594941 5.09600878566277 6.22434903720271 5.9923152518612 5.31513144352349 4.77678831609328 5.09432053429595 5.64122809250569 5.47069954142369 5.44237957379482 5.69030534100738 5.75001687301369 5.17472598770613 5.34894055994994 5.12167855658825 4.91322452933057 5.65205620360686 5.79906139537005 4.81946382128337 TRUE 4.85893599156321 4.81345247243138 5.4164855614399 5.27573751102151 5.52822590157523 0.0790620761963967
"108226" "TRINITY_DN203050_c1_g1" 0.42867840994823 0 0 0 0 0.217851096811131 0 0 0 0 0 0 0 0 0 0 0 0 0 0.217851096811131 0 0 0 0 0 0 0 0 0 0 TRUE 0.107754917793227 0 0 0 0.0363085161351886 0.915761347883765
"108227" "TRINITY_DN203050_c2_g1" 4.36352154354655 4.9159988517389 4.40640061182426 3.53431066500972 4.72071624252113 4.29564956569218 4.93593113975227 5.39564551964371 5.53558643635484 5.35321741435419 5.16506777569231 4.47326739592964 0 0 2.37601248772974 1.43829285157915 1.01149563883783 0.917622701726283 3.70730390824728 4.14990966753492 3.50233060171601 3.22974171998411 2.22558342875685 1.95642843312336 5.60261721822948 5.44081934706579 5.47053686509258 4.20695573238728 3.81393507048132 4.90655392748617 TRUE 4.37276624672212 5.14311928028783 0.957237279978833 4.90690302679044 3.12854962656042 0.350323439353334
"108228" "TRINITY_DN203050_c2_g2" 1.46362245685189 1.33628338786443 1.45101324294397 1.63598650374562 2.94710505156787 2.38128337250378 3.70121634485929 4.2743362172138 0 2.82109790900261 2.06832686143451 3.00162211964968 0 0 0 0 0.0565835283663675 0 0.610700062134764 1.55090066464752 3.11453360829505 1.5245652210772 0 1.59884157813329 0 0.0717626693000913 1.8694766339654 0 0 2.03491998434916 TRUE 1.86921566924626 2.64443324202665 0.00943058806106125 0.662693214602442 1.3999235223813 0.627400029271437
"108229" "TRINITY_DN203050_c3_g1" 0 1.31730406836191 0 2.2066432239834 0.735522177296537 1.26303440583379 1.14860877020522 0 0 0 0.0813396274519388 0 1.74459168654238 0 0 1.64108355271207 0 0.343692069179019 0.2904244038653 0 0 0 0 0 0 0 0.167357927738514 0 0 0.236339539168374 TRUE 0.920417312579274 0.204991399609526 0.621561218072245 0.067282911151148 0.0484040673108833 0.744072720257897
"108230" "TRINITY_DN203050_c3_g2" 5.37754025157405 0 5.72527763126074 2.30217279974075 4.4009477279222 4.74141305286814 4.12051783412047 0 3.64304805425276 0 3.72683121703249 0 4.20890737771736 0 5.33292271095895 0 4.8762222383301 0 3.70675155361712 0 3.96171592448356 0 3.35938060482697 0 3.42854442387515 0 2.94054264809852 0 2.95828590092326 0 TRUE 3.75789191056098 1.91506618423429 2.40300872116774 1.55456216214949 1.83797468048794 0.487038748615284
"108231" "TRINITY_DN203051_c0_g1" 0 0 0 1.74803179557241 0 0 0 0 0 0 0.175045486110914 0 0 1.40762467556661 0 0 0 0 0 0.00288250853312137 0.153156788061421 0 0 0 0 0 0 0.519038609600059 0 0 TRUE 0.291338632595402 0.0291742476851523 0.234604112594435 0.0865064349333431 0.0260065494324236 0.67710140147468
"108232" "TRINITY_DN203051_c1_g1" 0 1.15380533607904 1.89064124396344 2.924859998957 2.09389816258555 2.55655203625122 0.726831217032493 0.675364312749146 1.24549566281992 1.42115596066222 1.52857131887076 0.133563525741106 0.622930350920177 0.552868871011303 0 3.55077756254916 1.20414071678023 0.620117165028684 0.707524790899608 0.29983076182237 1.76892533556375 1.54101915313356 1.65214227213666 0.301002256032814 0 0 1.8694766339654 0 0 0 TRUE 1.76995946297271 0.955163666312608 1.09180577771492 0.311579438994234 1.04507409493146 0.519251281010029
"108233" "TRINITY_DN203052_c0_g1" 0 0 0 0 0 0 0 0 0 0 0 0 0 0.648925559453121 1.72465027173297 1.99855658313033 0.167357927738514 0 0 0 0 0 0 0 0 0 0 0 0 0 TRUE 0 0 0.756581723675822 0 0 1
"108234" "TRINITY_DN203052_c1_g1" 1.08406426478847 0 0 1.36289064266586 3.30917618747851 1.00288250853312 6.29610862213753 2.56047040916651 5.06035007569336 5.46401472450489 4.65712548179812 5.42304025336151 0 0 0 0 0 0 8.50637502762462 6.44138387919317 8.10730078348258 7.96862647780044 9.94482770623913 9.36730990358848 7.71271269893436 6.02772910357504 5.42703622248934 7.36675058735116 7.3463541635995 5.3650275798014 TRUE 1.12650226724433 4.91018492777699 0 6.5409350592918 8.38930396298807 0.625188743017208
"108235" "TRINITY_DN203052_c2_g1" 1.877744249949 0 0 0.62854031926276 3.84157063739552 4.74038793246835 0 0.0935601761623378 1.87105507508663 1.22404027421793 0 1.56022582239965 0 0 0 0 0 4.62345721312117 0 0.212880566344385 0.68885174386588 0 0 0 0 0 0.285698125958125 0 0 0 TRUE 1.84804052317927 0.791480224644425 0.770576202186861 0.0476163543263542 0.150288718368378 0.761915191056218
"108236" "TRINITY_DN203052_c2_g2" 0 0 0 7.65475058041011 6.26847182291237 0.358396261956654 5.64483688900257 4.02626890819055 0 3.4070807754505 2.77631458511622 0 0 0 0 5.40945882607164 0.134878054343112 0 1.35614381022528 0 0 1.53605290024021 0 0 0 0 0 0 0 0 TRUE 2.38026977754652 2.64241685962664 0.924056146735792 0 0.482032785077581 0.641771254262387
"108237" "TRINITY_DN203052_c3_g1" 3.42948206517701 1.26483664846778 3.04299446361841 0.683471892855227 0 0.726831217032493 2.40408565397279 2.55851255300054 0.36513259345253 2.15736714811149 2.49108345371826 2.43349363984688 1.12961273813047 2.39011735366633 1.75488750216347 0.766383141001298 0.480265122054463 0.332278283056929 3.37323058358799 3.57507024745155 1.75403231835604 3.15299460549243 3.54238188093655 1.94035471153329 3.53381249682767 3.41737997597302 3.68279799870165 4.17488574575302 3.59526494203758 2.27291899476564 TRUE 1.52460271452515 2.06827917368375 1.14225735667883 3.4461766923431 2.88967739122631 0.446864067282499
"108238" "TRINITY_DN203052_c5_g1" 0 0 0 0.326537348139952 0 0.0731347046302154 0 0 0 0 0 0 0 0 0 0 0 0 0 0 0 0 0 0 0 0 0 0 0 0 TRUE 0.0666120087950279 0 0 0 0 1
"108239" "TRINITY_DN203053_c0_g1" 0 0 0 1.77146305836565 2.19755090741987 1.61964776693088 0 0.6959938131099 0 0 0.0285691521967709 0 0 0 0 2.10198617278574 1.37016428054021 2.15639661659767 0 0.840765337323874 0 0.473007567916174 0 0 0 0 0 0 0 0 TRUE 0.9314436221194 0.120760494217779 0.938091178320602 0 0.218962150873341 0.661235950036808
"108240" "TRINITY_DN203053_c2_g1" 0 0 0 0 1.89530262133331 0 0.849599011151452 0 0 0 0.261831658752137 0 0 0 0 0 0 0 0 0 0 0 0.113700499164728 0 0.0551956542421246 0 0 0 1.08406426478847 0 TRUE 0.315883770222218 0.185238444983931 0 0.189876653171767 0.0189500831941214 0.688124859127297
"108241" "TRINITY_DN203053_c4_g1" 4.72960714918943 2.75488750216347 5.28362550060704 4.31484151284709 4.51544754168201 3.87282875953489 4.53499536550579 4.24549566281992 4.879656760863 4.06514143770191 3.8676988209975 5.12101540096137 3.9976537136842 4.43015143606123 6.22220563176193 3.603477988254 3.11169907219742 3.51159454153741 2.80611779603563 3.90429140456056 2.04753838876336 3.89375050172057 2.21629964484864 3.17520520878375 2.59931779369823 4.60430858952597 4.28806320032532 4.95754320075711 4.21365834146748 4.98768467756676 TRUE 4.24520632767065 4.45233390814158 4.14613039724937 4.27509596722348 3.00720049078542 0.119920388592826
"108242" "TRINITY_DN203053_c5_g1" 0 0 0 0 0 0 3.09963185001446 0.388465097283154 2.65145358008402 0 0.10969486482593 0 0 1.49159659441045 0 0 2.97471284979612 0 4.81813476081085 3.7134758750547 0 0 0 0 0 0 0 0 0 0 TRUE 0 1.04154089870126 0.744384907367761 0 1.42193510597759 0.686004340394778
"108243" "TRINITY_DN203053_c6_g1" 4.62877359520165 3.62993940943954 3.38805173735266 3.60371535170319 4.50252155647673 4.50283975825593 5.79272523330573 5.12416267883585 5.8916136070392 6.08280901651893 5.8340538248285 5.71506967937999 5.64860924517454 2.7568098142945 3.7343302702514 4.69538142831806 3.92561971200294 6.05317651699198 4.29880492346474 3.90592847817313 2.57022003262646 5.06970216663007 4.18451834326752 3.9217219470096 5.15663931069209 4.02715405150373 6.23796517586578 5.43118834755731 5.28258807025917 6.29537406169555 TRUE 4.04264023473828 5.7400723399847 4.46898783117224 5.40515150292894 3.99181598186192 0.220018734522207
"108244" "TRINITY_DN203053_c7_g1" 0.40381306161659 0 0 0.62105550329974 0 0 0 0 0.293958979028694 0 0 0 0 0 0 0 0 0 0 0 0 0.60502015306241 0 0 0 0.843983844048327 0 0 0 0 TRUE 0.170811427486055 0.0489931631714491 0 0.140663974008054 0.100836692177068 0.574832560045949
"108245" "TRINITY_DN203054_c1_g1" 0 0.571434115876509 0.855989697308481 0 0 0.411426245726465 0.366252263699564 1.69198075060328 0.349365277594213 0.215367972203479 0.562669826102702 0 2.07963411236871 0 0 0 0 0 2.68392098080932 2.88479326254353 3.27604994167305 2.20288783347014 2.92276872291713 2.91245825920718 2.59836520532364 1.6140030448649 2.03174806286428 0 0.0398402645317911 0.0200576523412535 TRUE 0.306475009818576 0.530939348367206 0.346605685394784 1.05066903832098 2.81381316677006 0.801453672520596
"108246" "TRINITY_DN203054_c2_g1" 0 0 0 0 0 0 0 0 0 0 0.753604536279995 1.8314719328477 0 0 0 0.491596594410448 0 0 0 0 0 0 0 0 0 0 0 0 0 1.43882511317562 TRUE 0 0.430846078187949 0.0819327657350747 0.239804185529271 0 0.813310966750872
"108247" "TRINITY_DN203054_c2_g2" 0 0 0 0 0 0 0 0 0 0 1.50589092972996 0.0200576523412535 0 0 0 0 0 0 0 0 0 0.498761465671852 0.751892138404309 0 0 0 0 0 0 0.0894981508391026 TRUE 0 0.254324763678535 0 0.0149163584731838 0.208442267346027 0.780439562207227
"108248" "TRINITY_DN203055_c3_g1" 0.356143810225275 0 0 0.159629185821228 0 0 0 0 0 0 0 0 0 0 0 0 0 0 0 0 0 0 0 0 0 0 1.46727948045998 0.824564212089827 0 0 TRUE 0.0859621660077505 0 0 0.381973948758302 0 0.943738201068953
"108249" "TRINITY_DN203055_c4_g1" 0 0 1.68616432606136 0 0.833497336859835 0 0 0 2.78303750995262 0 0 0 0 0 0 0 0 0 0 0 0 0 0 0 0 0 0 0 0 0 TRUE 0.419943610486866 0.463839584992103 0 0 0 0.77365902777896
"108250" "TRINITY_DN203055_c6_g1" 0 0 0 0 0 0 1.45680614923047 2.69532574408157 1.08814159686902 1.20914139783859 2.3305584000308 2.50563691176277 0.955312803444705 0.750177705593057 0.352758525040637 2.29689785770008 1.27262045466299 0.0257375614136083 3.3647124929766 2.76319908532596 1.4070807754505 2.98331287106712 2.36204901208824 3.19739363974207 0.0398402645317911 0 0 0 0 0 TRUE 0 1.88093503330221 0.942250817975846 0.00664004408863185 2.67962464610842 0.735986726771938
"108251" "TRINITY_DN203055_c7_g1" 1.82456421208983 2.72857360255936 1.76341157447001 2.54818998907857 2.17951105027151 2.31440650755482 3.137667457054 3.45206823022381 3.01899017538475 3.38017531174203 3.17584392270271 3.20633064787105 3.82527683005487 2.92523990548741 1.90458043492132 3.2667865406949 3.46126660848879 3.80219321694183 2.22280456104526 2.68436992901301 1.95196072878113 2.30830262097233 2.31353610328052 1.66811912468643 5.6456152049434 6.18942924580976 5.49505552836802 5.55336050333533 4.72410451986685 5.39698145949187 TRUE 2.22644282267068 3.22851262416306 3.19755725609819 5.50075774363587 2.19151551129645 0.507157526307424
"108252" "TRINITY_DN203056_c0_g1" 0 0 0 0 0 0.859969548221026 0 0 0 0 0 0 0 0 0 0 0 0.0854246562526777 0 0 0 0 0 0 0 0 0 0 0 0 TRUE 0.143328258036838 0 0.0142374427087796 0 0 0.97516637175427
"108253" "TRINITY_DN203056_c1_g1" 0 0 0 0 0 0 0 0 0 1.45259543470287 0 0 0 0 0 0.710172748279662 0 0 0 0 0 0 0 0 0 0 0 0 0 0 TRUE 0 0.242099239117145 0.118362124713277 0 0 0.877775199599032
"108254" "TRINITY_DN203056_c3_g1" 0 0 0 0 0 0 0 0 0 0 0 0 0 0 0 0 0 0 1.61823865559545 2.29425313644451 1.08406426478847 1.9137989649507 1.51903860960006 2.67852267688349 0 0 0 0 0 0 TRUE 0 0 0 0 1.85131938471045 1
"108255" "TRINITY_DN203056_c3_g2" 0 0 0 0 0 0 0 0.734655433479005 0 0 0 0 0 0.639695233399582 0 0 0 0 0 0 0 0 0 0 0 0 0 0 0 0 TRUE 0 0.122442572246501 0.106615872233264 0 0 0.78231453677193
"108256" "TRINITY_DN203056_c5_g1" 0 0.178873958169795 0 0 0.0229004021100788 0 0 0 1.63830557680709 0 0 0 0 0 0 0 0 0 0 0 0 0 0 0 0 0 0 0 0 0 TRUE 0.0336290600466457 0.273050929467849 0 0 0 0.969209901507948
"108257" "TRINITY_DN203057_c0_g1" 0.601221085584946 0.681674141792833 0 0 0.471967787661516 0 0.959770155211467 0 0 0 0.946356571633634 0 0 0 0 0 1.64892555945312 0 0.697773819555186 1.4494293141032 0 0 0 2.28006548636163 0 0.385154896884344 0 0 0 0 TRUE 0.292477169173216 0.317687787807517 0.27482092657552 0.0641924828140573 0.73787810333667 0.678409495390179
"108258" "TRINITY_DN203057_c1_g1" 4.93135212574951 5.43772710838665 2.00108161572545 5.0209910471967 4.84709494026056 5.25987505362916 3.25096157353322 3.30582463948966 1.76680715130292 0.931304843650669 3.34041984392724 1.93054811924785 6.03889704699554 4.78429457803176 4.08822641887221 5.32282949762889 6.09914789714889 0 3.89180800103544 4.07219157052538 1.94972167756984 0.975263321678493 2.7561693281393 1.65260121759652 4.24473486807525 3.33328060211727 2.10265813136374 1.80694266457776 3.43522853072072 1.27976842159359 TRUE 4.58302031515801 2.42097769519193 4.38889923977955 2.70043553640806 2.5496258527575 0.342140253870921
"108259" "TRINITY_DN203057_c1_g2" 0 0 0 0 0 0 0 0 0 0 0.324234562270531 0 0 0 0 0 0 0 0 1.76892533556375 0 0 0.190298791626595 0 0 0 1.25580283660272 0 0 0.150559676575381 TRUE 0 0.0540390937117552 0 0.23439375219635 0.326537354531724 0.779173162040116
"108260" "TRINITY_DN203058_c2_g1" 0 0 0 0 0 0.0854246562526777 0 0 0.159629185821228 0 0 0 0 0 0 0 0 0 0.243669080966863 0 0 0 0 0 0 0 0 0 0 0 TRUE 0.0142374427087796 0.026604864303538 0 0 0.0406115134944771 0.748579260547185
"108261" "TRINITY_DN203058_c3_g1" 0 0 0 0 0 0 0 0 0 0 0 0 0 0 0 0 0.166072675946706 0 0 0 0 0 0 0 0 0.15704371014558 0 0 0.0496307677246004 0.176322772640463 TRUE 0 0 0.027678779324451 0.0638328750851072 0 0.891596691800474
"108262" "TRINITY_DN203058_c3_g4" 0 0 0 0.243669080966863 0 0 0 0 0 0 0.762986564880576 0 0 0 0 0 0.24000896473507 0.838346736521231 0.782408564927373 0 0 0 0 0 0 0 0 0 0 0 TRUE 0.0406115134944771 0.127164427480096 0.179725950209383 0 0.130401427487896 0.58523328418199
"108263" "TRINITY_DN203058_c3_g5" 0 0 0 0 0.0976107966264223 0 0 0 1.05866283937856 0 0 0 0 0 0 0 0 0 0 0 0 0 0 0 0 0 0 0 0 0 TRUE 0.0162684661044037 0.176443806563093 0 0 0 0.976949508144699
"108264" "TRINITY_DN203059_c1_g1" 0 0 0 0 0 0 0 0 0 0 0 0 0 0 0 0 0 0 0 0 0 0 0 0 0.52707033551266 1.23327453899093 0 0 0 1.1833277060448 TRUE 0 0 0 0.490612096758066 0 1
"108265" "TRINITY_DN203059_c1_g2" 0 0 0 0 0 0 0 0 0 0 0 0 0 0 0 0 0 0 0 0 0 0 0 0 1.14339341869319 0.396159489073155 1.7497487788645 0.916858764699754 0 1.15315678806142 TRUE 0 0 0 0.893219539898669 0 1
"108266" "TRINITY_DN203059_c2_g1" 0 0 0 0 0 0 1.79742808215231 5.45496547363471 2.73313737767773 1.1479578813871 0.400537929583729 0.43616183931445 0 1.01578299724093 0 0 0 0 2.89936900827598 2.59430967298041 3.26408598762516 0.134878054343112 0 0 1.87617311443746 5.21746339020567 3.63946371690372 1.54201035553661 1.64524051264527 3.70121634485929 TRUE 0 1.99503143062501 0.169297166206821 2.93692790576467 1.48210712053744 0.689604594122658
"108267" "TRINITY_DN203059_c2_g2" 0 0 0 0 0 0 0 0 1.62105550329974 0 0 1.14404636961671 0 0 0 0 0 0 1.05241589415114 1.53057020390253 0.196607044094818 1.98513606736801 0 0 3.14241343787374 2.30012372456901 1.72159139877538 3.37295209791183 2.00216242115062 3.20476675065461 TRUE 0 0.460850312152741 0 2.6240016384892 0.794121534919416 0.880433397157221
"108268" "TRINITY_DN203059_c2_g3" 0 0 0 0 0 0 3.37114062951992 0 2.65558080965278 0 0.746742715777736 0 3.02556040232443 1.72987901212594 3.00378211262842 2.04649106019403 2.37851162325373 2.32019582126613 0 0.550900664647523 0 0 0 0 4.51897568538062 2.63040547148232 3.9268533930866 1.48026512205446 0 4.35282913289779 TRUE 0 1.12891069249174 2.41740333863211 2.81822146748363 0.0918167774412539 0.677267130126082
"108269" "TRINITY_DN203060_c15_g1" 0 0 0 0 0 0 0 0 0 0 0 0 0 0 0 0 0 0.852797892818771 0 0 0 0 0 1.20726817311203 0 0 0 0 0 0 TRUE 0 0 0.142132982136462 0 0.201211362185338 0.823403384638958
"108270" "TRINITY_DN203060_c16_g1" 0 0 0 0 0 0 0 0 0 0 0 0 0 0 0 0.0827025893302493 0 0 0 0 0 0 0 0 0 0 0 0 0 0.413594082409175 TRUE 0 0 0.0137837648883749 0.0689323470681959 0 0.950009808621711
"108271" "TRINITY_DN203060_c17_g1" 6.25255190443931 6.70771803548291 6.85829188728283 6.02609181434133 6.09301077928916 5.77410178142063 6.97608863588298 6.707386743205 6.66694117688239 6.68187087996144 6.85510517769904 6.38768995023375 5.97126763369476 6.04332262978652 5.68153359810188 5.58499255655476 5.7459633382044 5.28258807025917 6.82816187794274 6.28482872609309 6.69660593807134 6.22174177375028 6.40920422234479 6.57111551790733 5.7461246232846 5.17628287454892 5.39530277160425 5.02702131462225 5.65199882173425 5.64996028519122 TRUE 6.2852943670427 6.7125137606441 5.71827797110025 5.44111511516425 6.50194300935159 0.10813477198887
"108272" "TRINITY_DN203061_c3_g2" 4.87725345387661 5.15311624412839 4.73876783680019 5.51178427413408 5.4682248794066 5.25482076898885 4.7164971119899 4.7172102990196 4.40265396915153 4.65586698485473 4.54095718036606 4.53915881110803 4.74346111102567 4.20194745644116 4.32682493810221 5.22747154635928 4.90250776999997 5.27508156494731 4.13627342985058 4.21256933885081 4.00764403087801 4.47599276856208 4.22380865860602 4.61671056358543 4.18523225423016 3.72246602447109 3.87233628810464 3.30669970727279 3.28095631383106 3.79618241072 TRUE 5.16732790955579 4.59539072608164 4.77954906447927 3.69397883310496 4.27883313172216 0.160700072695825
"108273" "TRINITY_DN203061_c4_g2" 0 0.175045486110914 1.48078212440398 0 1.64247053731582 0.301002256032814 5.68243284122705 4.32919537037884 4.73984810269933 5.12903567659389 5.55068522908162 5.17720025161196 0.531069492725954 4.06073915785768 1.6073895000244 0 5.70478898497796 1.59931779369823 4.87695889606957 4.05961485629722 4.37176793370006 3.44890095114513 3.62234472272424 4.30048984436311 0 0 0 0 0 0 TRUE 0.599883400643922 5.10139957859878 2.25055082154737 0 4.11334620071655 0.658731867813195
"108274" "TRINITY_DN203062_c2_g1" 0 0.435095151620097 0 0 0 0 0 0 0 0 0 0 0 3.0679828301843 0 0 0 0 0 0.337996463515016 0 0 0 0 0 0 0 0 0 0 TRUE 0.0725158586033496 0 0.511330471697384 0 0.0563327439191693 0.937003264202698
"108275" "TRINITY_DN203062_c3_g1" 0.646162657157894 1.14600345113892 0 0.52707033551266 0 0 0.692427198089708 0 0.0648828515848544 0.376290383337052 0 1.2821432287815 0.849599011151452 0 0 0.0143552929770701 0 1.20476675065461 0.200378797984026 2.03948937190185 2.99675027884918 3.07364888166241 1.06763871687536 3.1948750225553 0.500802053057158 1.86036693013812 2.81064874778265 0 0 1.22156778853841 TRUE 0.38653940730158 0.402623943632185 0.344786842463856 1.06556425325272 2.09546351163802 0.737586167161295
"108276" "TRINITY_DN203062_c5_g1" 0.583037623796664 0.528071164578735 1.85159914323515 0 0 0 0.865522959139964 0.357270475679559 0 1.73595535401226 0.993493221058416 0.306845500314283 0 1.72726701073491 0 0 0.368489000645104 0 1.93960272035604 1.66857301647589 0.810648747782646 2.03033607837096 1.63552224145975 1.52907129982911 2.06453799798195 1.20726817311203 0.269033146455237 1.51399597936701 0 0.380729448503549 TRUE 0.493784655268424 0.709847918367414 0.349292668563336 0.905927457569962 1.6022923507124 0.616353922760116
"108277" "TRINITY_DN203063_c7_g1" 0 0 0 0.0551956542421246 0 0 0 0 0 0 0 0 0 0 0 0.878921479749851 0 0.250961573533219 0 0 0 0 0 0 0 0 0.0745054363636298 0 0 0 TRUE 0.00919927570702077 0 0.188313842213845 0.0124175727272716 0 0.971302098427602
"108278" "TRINITY_DN203063_c7_g2" 0 0 0 0 0 2.03913839390696 0 0 0 0 0 0 0 0 0 0 1.49005662446431 1.23450132056221 0 0 0 0 0.434027674663597 0 0 0 0 0 0 0 TRUE 0.339856398984493 0 0.454092990837754 0 0.0723379457772663 0.773067216914478
"108279" "TRINITY_DN203064_c2_g1" 1.3928669162308 0.613531652917927 1.26903314645524 0.166072675946706 1.66902676550963 1.33514020631421 1.90535089958096 0 1.71852602646226 0.969380764941608 0.941106310946431 2.33370995434728 0 0 0 0 0 0.258217389536018 0 0 0 0 0 0 0 0 0 0 0 0.62760683812965 TRUE 1.07427856056242 1.31134565937976 0.0430362315893363 0.104601139688275 0 0.767049228572965
"108280" "TRINITY_DN203064_c2_g2" 1.39889757120247 2.89336221076387 3.06712239296616 3.3647124929766 2.10467213128256 1.63598650374562 2.76765479823735 2.15412950079018 2.89297381527333 3.23035674505615 2.79098050474205 2.95642843312336 1.65397717863634 0 1.86710572950265 0.728573602559365 0 0.562669826102702 0 0 0 0 0 0 1.90419504823787 1.29454723389551 4.20726817311203 3.38584514857967 2.15315678806142 4.06073915785768 TRUE 2.41079221715622 2.79875396620374 0.802054389466843 2.83429192495737 0 0.469744054953229
"108281" "TRINITY_DN203064_c3_g1" 0 0 0 0.949348164288563 2.30801131455218 1.06695024392463 0 0.257010618206024 0.889084098598149 0 0.991317756900199 0 0 0 0 0 0 0 0 0 0 0 0 0 0 0 0 0 0 0 TRUE 0.720718287127561 0.356235412284062 0 0 0 0.876430424117637
"108282" "TRINITY_DN203064_c3_g2" 2.52832126339897 3.65523732446226 2.40599235967584 3.55040819321728 1.56997709332457 3.91408609701272 1.09963185001446 4.48259017500071 2.73595535401226 3.5053828490623 2.07860983469637 3.11353381959191 0.408168370708106 1.2732174731035 0.438292851579147 1.59072177000984 0 3.51929027903653 0 0 0 0 0 0 0.993493221058416 2.86453284514812 2.95791459863299 3.92124588858559 1.73552217729654 3.87695889606957 TRUE 2.93733705518194 2.835950647063 1.20494845740619 2.7249446044652 0 0.424151571489017
"108283" "TRINITY_DN203065_c1_g1" 0 0 0 0 0 0.680774425492461 0 0 0 0 0 0 0 0.594548549550354 0.51500591643373 0 0 0 0 0 0 1.52556778890135 0.622930350920177 0 1.04404433270602 0.0426443374084937 0 0 0.34255474547732 0 TRUE 0.113462404248744 0 0.184925744330681 0.238207235931973 0.358083023303587 0.625369432791802
"108284" "TRINITY_DN203065_c2_g1" 0 0 0.286881147788162 0 0 0.417920007811965 0 0 0 0 0 0 0 0 0 0 0 0 0 0 0 0 0 0 0 0 0 0 0 0 TRUE 0.117466859266688 0 0 0 0 1
"108285" "TRINITY_DN203065_c4_g1" 1.30626223972785 0 2.28332916805164 0 0 0 0 0 0 0 0 0 0 0.835115615258218 0 0 0 0 0 0 0 0.0328061450832415 0 0 0 0 0 0 0 0 TRUE 0.598265234629915 0 0.13918593587637 0 0.00546769084720691 0.939552886265797
"108286" "TRINITY_DN203065_c5_g1" 0.84478735007906 0 1.18459768415576 0.196607044094818 0 0.470927257475127 0 0 0.24000896473507 0 0 0 0 0 0 0 0 0 0 0 0 0 0 0 0 0.420078115979374 0 0 0 0 TRUE 0.449486555967461 0.0400014941225117 0 0.0700130193298957 0 0.938811010033651
"108287" "TRINITY_DN203065_c6_g1" 1.49415956371284 0.458382004156013 0.263034405833794 0 1.1551015581257 0 0.605968358841458 0 0 0 0 0.630405471482323 0.413594082409175 0 0 0 0.689746438493556 0.435095151620097 0 0 0 0 0 0 0 0 0 0 0.409255146684838 0 TRUE 0.561779588638059 0.206062305053964 0.256405945420471 0.0682091911141396 0 0.763840902944198
"108288" "TRINITY_DN203065_c6_g2" 3.43202402399078 1.44148347958264 1.92751724619848 0.990591872587583 0 0.632268215499513 1.26483664846778 0 0 0 0.136191386287144 0 0 3.07382023329167 0.940354711533293 1.77146305836565 0.424384671538097 1.62339868237726 0.459431618637297 0 1.2910141014173 0.603121869839996 0 0 0 1.34255474547732 0 2.91054080140115 0.758729568457863 0.389566811762726 TRUE 1.40398080630983 0.233504672459154 1.30557022618433 0.900231987849843 0.392261264982433 0.495796499006611
"108289" "TRINITY_DN203065_c7_g1" 3.87095647309494 4.94743238947137 4.0133729260785 5.60335929188297 4.75028491735255 5.16208916202821 4.39423973490979 5.141023991221 5.07903670543975 4.47832471148503 4.59413048959312 4.10994554306482 4.534746421104 4.23901608317273 4.79493566280354 4.76378335518097 5.30257495489331 4.89103026784092 3.09558690799772 2.88048962668782 3.89627184880738 2.73074862941621 2.86056558005801 3.31004922535138 5.05415387176271 5.08831123588866 5.26498673377776 5.07266321464727 5.06345979886678 4.91039688927871 TRUE 4.72458252665142 4.63278352928559 4.75434779083258 5.07566195737031 3.12895196971975 0.150816880571885
"108290" "TRINITY_DN203066_c0_g1" 0.0524158941511385 1.692873507464 2.41332328089906 0.401630466584741 0 1.17951105027151 0 0 0 0 0.660837367696284 0 0 1.48954293564247 2.90919706299169 1.23878685958712 0.945607703181372 0.885964756753971 0.499782120147312 0.526068811667588 1.84799690655495 1.0036022366802 1.80529245560071 0.171206827418142 0 0.104336659814736 0.686164326061359 0.0538064436957938 2.30975827142464 0 TRUE 0.956625699895075 0.110139561282714 1.24484988635944 0.525677616832754 0.975658226344816 0.484254862273842
"108291" "TRINITY_DN203066_c1_g1" 0.407080775450501 0 0.591679416935737 0.459431618637297 0 1.8694766339654 1.68302266506368 0.853596506202512 2.18523225423016 1.15769051358205 0.473007567916174 4.48458930574401 2.50131174924366 2.04718936371245 3.45838200415601 3.98713892570064 0.166072675946706 3.91618998780713 2.70929063572336 1.83875011833314 1.69242719808971 1.73725410432433 2.42599632135108 2.69799616602105 0.806530289259566 0.814755482809874 1.38128337250378 0 0.864730922314751 7.1847563528434 TRUE 0.554611407498156 1.8061898021231 2.67938078442777 1.84200940328856 2.18361909064044 0.404113280513598
"108292" "TRINITY_DN203067_c1_g1" 0 0 0 0 0 0 1.07176266930009 1.70088355602827 0.668119124686432 1.26122990898705 1.35219353774503 1.06763871687536 5.78033634871434 3.74081965089482 5.19176002870455 5.03015948310287 4.45008949580185 4.75397885253281 4.06875678516177 3.816906848084 3.78659636189081 3.58243557269212 1.9701173976055 3.26648672875681 6.01830034316913 5.87813676662695 5.92495498496888 5.28725064325462 5.40486907021757 5.91607053073203 TRUE 0 1.18697125227037 4.82452397662521 5.73826372316153 3.4152166156985 0.589304696534565
"108293" "TRINITY_DN203067_c4_g1" 0 0 0 0 0 0.631337144127481 0 0 0 0 0 0 0 0 0 0.68885174386588 0 0 0 0 0 0 0 0 0 0 0 0 0 0 TRUE 0.10522285735458 0 0.114808623977647 0 0 0.770873359271628
"108294" "TRINITY_DN203068_c1_g1" 0 0 0 0 0 0 0 0 0 0 0 0 0 0 0 0 0 0 0 0 0 0 0 1.18840092460321 0 0 0 0 0 1.56510969653183 TRUE 0 0 0 0.260851616088639 0.198066820767202 0.810172902379204
"108295" "TRINITY_DN203068_c3_g1" 0 0 0 0 0 0 0 0.279768421593595 0 0.0510240030244669 0 0 0 0 0 0.625738061908648 0 0 0 0 0 0 0 0 0 0 0 0 0 0.296310560708092 TRUE 0 0.055132070769677 0.104289676984775 0.0493850934513487 0 0.749454674607238
"108296" "TRINITY_DN203068_c3_g2" 0 0 0 0 0 0 0 0 0 0 0 0 0 0 0.91226662806645 0 0 0 0 0 0 0 0 0 0 0 0 0.0717626693000913 0 0 TRUE 0 0 0.152044438011075 0.0119604448833485 0 0.980333965122622
"108297" "TRINITY_DN203068_c4_g1" 0 0 0 0 1.9869569625244 0 0 0 0 0 0 0 0 0 0 0 1.24792751344359 0 0 0 0 0 0 0 0 0 0 0 0 0 TRUE 0.331159493754067 0 0.207987918907264 0 0 0.842985085109983
"108298" "TRINITY_DN203068_c4_g2" 0 0 0 0 1.81023743059073 0 0 0 0 0 0 0 0 0 0 0 2.18554943462957 0 0 0 0 0 0 0 0 0 0 0 0 0 TRUE 0.301706238431788 0 0.364258239104928 0 0 0.792931081550033
"108299" "TRINITY_DN203068_c5_g1" 2.23143240844797 1.77778790427355 2.14535138557262 1.87066062667928 1.19029879162659 2.12796337812358 3.65225702218969 3.60205298686309 2.4630992673481 3.3627504049947 4.04421923663312 3.43935717847426 1.77104041443678 1.67219901911577 2.56315813040281 1.76256143004889 1.92219784839637 0.954568570752994 3.64408700251674 3.2718738340176 3.3037807481771 3.36653204553713 3.32538641465977 2.94392132655349 1.66539277104189 1.33456827566613 0.841570637395517 1.42007811597937 0.953078952612507 0.771463058365651 TRUE 1.89058241578727 3.42728934941716 1.77428756885893 1.16435863517685 3.30926356191031 0.406346287692534
"108300" "TRINITY_DN203068_c5_g2" 0 0.864730922314751 0.551885103471725 0 0 0 2.14371993109492 0 1.6631168673661 0 3.30917618747851 2.9429835981871 0 0 1.47508488294878 0 0 0 3.05398016818765 0 2.11069731654493 0.0648828515848544 1.95568477586932 0.854394677753101 0.358396261956654 0 0 0 0 0.296310560708092 TRUE 0.236102670964413 1.67649943068777 0.245847480491464 0.109117803777458 1.33993996498998 0.712047632573438
"108301" "TRINITY_DN203068_c6_g1" 0 0 0 0 0 0 0 0 0 0 0 0 0 0 0 0 0 1.6140030448649 0 0 0 0 0 0 0 0 0 0 0 0.181420640280142 TRUE 0 0 0.269000507477484 0.0302367733800236 0 0.971898962511665
"108302" "TRINITY_DN203069_c0_g1" 0.094911647025467 0 0 0.545968369105293 0 0 0 0 0 0 0 0 0 1.07929276727285 0 0.393965275660243 0 0.209141397838592 0 0 0 0 0 0 0 0 0 0 0 0 TRUE 0.106813336021793 0 0.280399906795281 0 0 0.904766965472124
"108303" "TRINITY_DN203069_c1_g1" 0 0 0 0 0.2904244038653 0 0 0 0 0 0.166072675946706 0 0.656267534794289 0 0.15704371014558 1.3305584000308 0 0 0 0 0 0.916858764699754 1.02786177535451 0 0 0.962734090595803 0 0 2.69041709553247 0 TRUE 0.0484040673108833 0.027678779324451 0.357311607495112 0.608858531021378 0.324120090009044 0.688961184928814
"108304" "TRINITY_DN203070_c1_g1" 0 0 0.312665173558394 0.263034405833794 0 0 0 0 0 0 0 0 0 0 0 0 0 0 0 0 0 0 0 0 0 0 0 0 0 0 TRUE 0.095949929898698 0 0 0 0 1
"108305" "TRINITY_DN203070_c2_g1" 5.39828195564336 3.88274085587968 5.40928909524627 3.67615455223729 3.49505552836802 3.64627788378955 3.01542620360961 2.70973175942069 3.72071624252113 3.23557389936858 3.15607296095057 3.20116334041507 2.78596896677725 4.65872561906435 4.55930825254051 2.66766509005141 3.66049513188851 3.56754544764375 3.63087138301258 3.42451904447545 4.03500799380723 3.69643902065575 3.39999135066418 3.18459768415576 4.96947286459633 4.87243479584022 4.83501452602152 6.06576616286955 6.25682196896863 4.12308675098106 TRUE 4.25129997852736 3.17311406771427 3.6499514179943 5.18709951154622 3.56190441279516 0.29458313627628
"108306" "TRINITY_DN203071_c1_g1" 3.33156191428463 4.33942247434663 2.82211827472934 3.64627788378955 3.17248751551013 3.34511246413563 4.306991278624 4.24222139509837 2.20163386116965 3.39848719001897 3.42465340489845 3.35247605905033 1.12167855658825 1.1807843910787 0 0.200378797984026 0.404903122145131 0.779890039340047 3.27500704749987 4.38218304564505 0.666302128173095 3.57833494868161 2.34170116392739 1.65168318063211 5.7788919070917 5.2856241548739 5.38818953715608 5.23327453899093 5.52791483079653 6.414186283559 TRUE 3.44283008779932 3.48774386480996 0.614605817856026 5.60468020874469 2.64920191909319 0.545273712777906
"108307" "TRINITY_DN203072_c4_g1" 5.38328956603169 4.8668585360677 6.15277157468649 4.96301164759943 4.66220549965362 4.87705708868767 4.12300395405482 4.97920223563094 3.32005137119933 4.01783284999909 4.94185751900344 3.59943682303214 3.73226919950145 5.22966482341181 5.17819673940586 4.22843392051337 4.27961986626824 4.49831470217932 4.18737186990914 3.97223312380739 3.26423615104355 4.67643667575754 4.62334014925865 4.24663610321623 4.69938505559141 4.88864584847688 3.91025296279928 4.16751850373522 4.37030379942634 3.73487216825608 TRUE 5.1508656521211 4.16356412548663 4.52441654188001 4.29516305638087 4.16170901216542 0.167865466999088
"108308" "TRINITY_DN203072_c6_g1" 2.25277895152818 3.19219416528334 2.94990839795332 3.62632231455539 3.12614690155444 3.55028504908841 3.55151601762801 3.50741409901544 3.73487216825608 3.5909612413426 3.54460902638193 3.70442935207648 1.50182126542091 0.573374526445944 1.78324709737812 2.76532256972595 2.00898878322725 2.56608449051547 3.34084707705041 3.18507363787676 3.50347595134332 3.45851324773499 3.1806252849257 3.72421368675736 2.7266132708064 2.03174806286428 2.4861994925681 0.972325041557152 0.68885174386588 2.43189034828618 TRUE 3.11627262999385 3.60563365078342 1.86647312211894 1.88960465999133 3.39879148094809 0.287840717621123
"108309" "TRINITY_DN203073_c0_g1" 0 0 0 0 0 0 0 0 0 0.199122642013601 0 0.292781749227846 0 0 0 0 0 0 0 0 0 0 0 0 0 0 0 0 0 0 TRUE 0 0.0819840652069078 0 0 0 1
"108310" "TRINITY_DN203073_c1_g1" 1.70752479089961 2.80426011563474 2.0820212693455 3.14469902515414 2.50690655458069 2.12730310578213 2.13323470635714 2.58616424593091 1.69643902065575 3.1417597473139 2.67852267688349 2.09761079662642 2.26783539209762 2.44810804371056 2.36988520228402 3.24153514179572 3.0775848292956 1.63876894441695 2.62667275260599 2.27202318906105 0.948600847493356 3.28525424255145 3.2147465226824 2.00575926928868 1.9608823446852 1.76383645889095 2.22002033044637 2.57458595908148 1.59454854955035 1.43295940727611 TRUE 2.39545247689947 2.38895519896127 2.50728625893341 1.92447217498841 2.39217613728049 0.0925391989344296
"108311" "TRINITY_DN203073_c1_g3" 0 0 0 0 0 0 0 0 0 0 0 0 0 0.49364733397521 0 1.07244885006969 0 0.0565835283663675 0 0.151858816727005 0 0 0 0.54794331129035 0 0 0 0.347098670622268 0 0 TRUE 0 0 0.270446618735212 0.0578497784370447 0.116633688002893 0.83870803482778
"108312" "TRINITY_DN203073_c3_g1" 0 0 0 0 0 0 0 0 0 0 0 0 0 0 1.58976348698498 0 0.674460651560259 0 0 0 0 0 0 0 0 0 0 0 0 0.102993993323326 TRUE 0 0 0.377370689757539 0.0171656655538876 0 0.988628114199253
"108313" "TRINITY_DN203074_c4_g1" 0 0 0 0 0 0 0 0 1.08882003329859 0 0 0.405992359675837 0 0 0 0 0 0 0 0 0 0 0 0 0 0 0 0 0 0 TRUE 0 0.24913539882907 0 0 0 1
"108314" "TRINITY_DN203074_c6_g3" 0 0 0 0 0 0 0 0 0.212880566344385 0 0 0 0 0 0 0 1.77526129234775 0 0 0 0 0 0 0 0 0 0 0 0 0 TRUE 0 0.0354800943907308 0.295876882057958 0 0 0.970021234724431
"108315" "TRINITY_DN203075_c0_g1" 0 0 0 0 0 0.105678077894537 0 0 0 0 0 0 1.37851162325373 0 0 0 0 0 1.03984026453179 0 0 0 0 0 0 0 0 0 0 0 TRUE 0.0176130129824229 0 0.229751937208955 0 0.173306710755298 0.79225450059635
"108316" "TRINITY_DN203075_c2_g1" 0 0 0 0 0 0 0 0 0 0 0 0 1.38017531174203 0 0 0.773996325111173 0 0 0 0 0 0 0 0 1.27917410848905 0.73725410432433 0 0.848798181244189 2.53156860881496 0 TRUE 0 0 0.3590286061422 0.899465833812088 0 0.900210604826262
"108317" "TRINITY_DN203075_c3_g2" 0 0 0 0.0758748669751276 0 0 0 0 0 0.0271540515037266 0.0676387168753633 0.204140716780225 0 0 0 1.19723635491871 0 0.495695162624069 0 0.0243196791954129 0.760433874670112 1.65718266012842 0.956800118051577 1.32711247074709 0 0 0 0 0 0 TRUE 0.0126458111625213 0.0498222475265525 0.282155252923796 0 0.787641467132102 0.89061542402418
"108318" "TRINITY_DN203075_c4_g1" 0 0 1.93206117134342 0 0 3.19014073136449 0 0.595503660502742 0 0 0 0.291603558030565 0 0 0 0 0 0 0 1.73725410432433 1.15315678806142 0 0 0 0 1.32250505751888 2.76404885418628 0 0 1.97563018628082 TRUE 0.853700317117986 0.147851203088884 0 1.010364016331 0.481735148730958 0.632982112148998
"108319" "TRINITY_DN203076_c0_g1" 2.72900887033786 0.583037623796664 0.851199338593294 0 0.324234562270531 1.47040671081933 2.10768786931437 0 2.151858816727 1.0164963198962 0 0 0 2.55581615506164 2.75595576955096 0 0 0.896853072896707 0 0.480265122054463 3.21552329276571 0.559736524432983 0 1.33285112207215 1.24184018356467 0 0.809825996097451 2.59741198755465 0 0 TRUE 0.992981184302947 0.879340500989596 1.03477083291822 0.774846361202795 0.931396010220885 0.135421113817031
"108320" "TRINITY_DN203076_c2_g1" 0 0 0 4.62638072680881 0 0 0 0 0 3.45522857111714 0 0 0 0 0 5.89874043564663 0 0 0 0 0 2.77399632511117 0 0 0 0.51500591643373 0 7.14468882968165 0 0 TRUE 0.771063454468135 0.575871428519523 0.983123405941104 1.27661579101923 0.462332720851862 0.453165347510071
"108321" "TRINITY_DN203076_c4_g1" 0 0 2.63946371690372 0 0 0 0 0.070389327891398 0 0 0 2.120020095616 0 0 0 0.852797892818771 0 1.55090066464752 2.44493204894218 6.09047238672634 1.47819525793917 1.270229907238 7.41577556455698 8.14155540825702 1.45628048151073 3.27112682678252 0 0 3.54027530416586 2.50462039240355 TRUE 0.439910619483953 0.365068237251233 0.400616426244382 1.79538383414378 4.47352676227661 0.832292323451077
"108322" "TRINITY_DN203076_c5_g1" 2.05519565424212 2.4125105712498 1.33742566428269 2.12928301694497 2.02502879449152 2.114367024952 3.45851324773499 3.05484847699562 3.16156525639703 2.93696766018807 3.11036324336042 3.04281941113493 2.60169651648096 2.31034012061215 3.17903325757269 3.22774107583913 2.80198636411462 3.5318181021214 3.34978987024187 2.98458935036246 4.35973199315247 3.24686408315417 3.60050764534579 3.56120392076992 5.74122426962313 5.70359908768581 6.26901443918871 4.44241275178282 4.1606782132205 5.35342916020206 TRUE 2.01230178769385 3.12751288263518 2.94210257279016 5.2783929869505 3.51711447717111 0.450636218780698
"108323" "TRINITY_DN203076_c6_g1" 0 0 0 0 0 0 0 0 0 0 0 0 0 0 0 0.386259141133346 0 0 0 0 0 0 0 0 0 0 0.0607391578576785 0 0 0 TRUE 0 0 0.0643765235222244 0.0101231929762798 0 0.960687559600881
"108324" "TRINITY_DN203077_c2_g1" 0 0 0 0 0 0 0 0 0 0 0 0 0 0 0 0 0 0 0 0 0 0 0 0 2.02998286621571 0.414676780426886 4.23150921086705 0.885183866320351 1.98804839748319 0.867105729502655 TRUE 0 0 0 1.73608447513597 0 1
"108325" "TRINITY_DN203077_c3_g1" 0 0 0 0 0 0 0 0 0 0 0 0 0 0 0 0 0 0 0 0 0 0 0 0 0 0 0.142740172116082 0.094911647025467 1.34369206917902 0 TRUE 0 0 0 0.263557314720095 0 1
"108326" "TRINITY_DN203077_c4_g1" 0 0 0 0 0.10969486482593 0 0 0 0 1.2821432287815 0 0.556797246592743 0 0 0 0 0 0 0 0 0 0 0 0 4.656782364219 3.65558080965278 6.31064913257267 4.37462220619121 5.38398071055046 4.87396080626204 TRUE 0.0182824774709883 0.30649007922904 0 4.87592933824136 0 0.983348171488414
"108327" "TRINITY_DN203077_c4_g2" 0 0 0 0 0 0 0 2.72312164595063 1.78324709737812 1.98550043030488 3.8082820708894 0.855192407959154 0 0 0 0 0 0 0 0 0 0 0 0 0 0 0 0 0 0 TRUE 0 1.85922394208036 0 0 0 1
"108328" "TRINITY_DN203077_c4_g3" 2.94691796798583 2.85259817037907 1.17504548611091 3.16848158457264 4.05779682396094 3.57736839975281 1.89994898618967 3.46506025044313 3.53915881110803 3.29895151646805 3.16767906186135 3.00396196615242 0.826192536236601 0 0 0 0 0 0 0 0 0 0 0 0 0 0 0 0 0 TRUE 2.9630347387937 3.06246009870378 0.137698756039434 0 0 0.746875600424512
"108329" "TRINITY_DN203077_c4_g4" 0 0 0 0 0 0 3.38874060478726 6.57556949962435 4.17160716458554 5.27504430670471 7.32358624093304 5.02578184778694 0 0 0 0 0 0 0 0 0 0 0 0 0 0 0 0 0 0 TRUE 0 5.29338827740364 0 0 0 1
"108330" "TRINITY_DN203078_c0_g1" 0 0 0 0 0 0 0 1.63876894441695 0 0 0 0 0 0 0 0 0 0 1.7211538870083 0.380729448503549 0 0 0 0 0 0 0 0 0 0 TRUE 0 0.273128157402825 0 0 0.350313889251975 0.805083265477972
"108331" "TRINITY_DN203078_c1_g1" 0 0.0143552929770701 0 0 0.101650076094435 0 0 0 0 0 0 0 0 0 0.0786098346963665 1.28865386360517 0 1.09356017616234 0 1.78826808286684 0 0 0.215367972203479 0 0 0 0 0 0 0 TRUE 0.0193342281785841 0 0.410137312410646 0 0.333939342511719 0.78466140485129
"108332" "TRINITY_DN203078_c1_g2" 1.56071495447448 1.81844157576416 0 0.827006009638977 1.23633953916837 0.181420640280142 0 0 0.939602720356044 0 0.150559676575381 0 0.445726703349984 0.765534746362977 0 1.88362081628567 0.51500591643373 2.92960165523642 0 0.6535186707536 0 0 0 0 0 0 0 0 0 0 TRUE 0.937320453221023 0.181693732821904 1.0899149729448 0 0.108919778458933 0.718341798446865
"108333" "TRINITY_DN203079_c10_g1" 6.26779794624619 5.12022750752902 6.19073336807815 5.13889636343532 5.50865049103958 5.13647851834917 6.11862966608686 5.76929569827913 5.24910396906684 5.49207749810524 5.64967293580854 5.72044264728394 5.36786026880608 5.35226417325832 5.69295717510285 4.99263249204298 5.47783920078185 4.70343297745467 5.86717987927477 5.32506254911664 4.14069686803137 4.9000456265113 4.7706704994044 4.43742750744489 4.22218630732211 3.7261772795547 4.04954364582833 3.83875011833314 3.88225175696972 4.05866283937856 TRUE 5.56046403244624 5.66653706910509 5.26449771457446 3.96292865789776 4.90684715496389 0.13109464741432
"108334" "TRINITY_DN203079_c11_g1" 2.22712493444993 1.73205207330029 1.14535138557262 2.60454581636871 2.98968400329773 2.92865456990017 2.93149396274918 3.18681745935711 2.67671874411843 2.02396499080005 2.93168305705981 3.1171963291633 2.3382817784652 0.683471892855227 0 0.505890929729957 0.0648828515848544 0.671746266863223 3.29660423908893 2.10668332357977 0 2.82537860389293 1.07519031415522 1.13750352374994 1.3050950106667 1.38570712465793 2.34568023078636 1.18966644665005 1.99711172067517 2.33742566428269 TRUE 2.27123546381491 2.81131242387465 0.710712286583077 1.76011436628648 1.74022666741113 0.42355314825153
"108335" "TRINITY_DN20307_c0_g1" 0 0 0 0 0 0.0398402645317911 0 0 0 0 0 0.427606172781899 0 0 0 0 0 1.00288250853312 0 0 0 0 0 0 0 0 0 0 0 0 TRUE 0.00664004408863185 0.0712676954636499 0.16714708475552 0 0 0.883474277062274
"108336" "TRINITY_DN203080_c1_g1" 0 0 0 0 0 0 0.946356571633634 0 0.879705766282288 0 0 0 0 0 0 0 0 0.171206827418142 0 0 0 0 0 0 0 0 0 0 0 0.0676387168753633 TRUE 0 0.304343722985987 0.0285344712363571 0.0112731194792272 0 0.967300466783886
"108337" "TRINITY_DN203080_c1_g2" 1.75274859140713 1.07724299893246 1.46780115648841 0.985500430304885 1.23817541857738 1.16607267594671 1.10299399332333 0.792438930064638 1.17312743348066 0.941106310946431 0.219091058246197 1.17376706773671 0.0328061450832415 0 0 0.486456955768731 0.446785562143122 0.740711733399101 0.12961273813047 0.504874589398464 0 0.302172799740752 0 0 0.0271540515037266 0 0 0 0 0 TRUE 1.28125687860949 0.900420798966326 0.284460066065699 0.00452567525062111 0.156110021211614 0.737461592605359
"108338" "TRINITY_DN203081_c12_g1" 0.259423152281415 1.05935527761642 0.11503324294624 0.458382004156013 0.508935661864395 0.38404980679516 0 0 0 0 0 0 0 0.228972569760161 1.33742566428269 0.343692069179019 0.850399396770255 0 0 0 0 0 0 0 0 0 0 0 0 0 TRUE 0.464196524276607 0 0.460081616665354 0 0 0.75221614520793
"108339" "TRINITY_DN203081_c12_g2" 0.402722176845605 0 0 0 0 0 0 0 0 0 0 0 0 2.47715921118664 0 0 0 0 0 0 0 0 0 0 0 0 0 0 0.789103217501381 0 TRUE 0.0671203628076008 0 0.412859868531107 0.131517202916897 0 0.879718531113704
"108340" "TRINITY_DN203081_c18_g1" 0 0 3.39835037034596 3.10215419177398 0 0 1.98586470124253 0 0.376290383337052 0 0 2.15023470866301 0 0 3.43962313755712 0 0 0 3.20445376767456 0 3.52757083683282 0 0 4.12201002012581 1.29924465779607 0 2.74308405554959 0 0 0.918386234446348 TRUE 1.08341742701999 0.752064965540432 0.573270522926186 0.826785824632001 1.8090057707722 0.55285676911668
"108341" "TRINITY_DN203081_c7_g1" 0.466757615726171 0 0 0.337996463515016 0 0 0.668119124686432 0 2.20445376767456 0 0 0 0 0 0 0 0 0 0 0 0 0 0 0 1.33399611819645 0 0 0.399444564589458 0.855989697308481 0 TRUE 0.134125679873531 0.478762148726832 0 0.431571730015732 0 0.704604148743997
"108342" "TRINITY_DN203081_c9_g1" 0 4.12920057487283 0 5.93997876494071 0.699551632523089 6.98163577618404 1.62058641045188 2.63459326844576 0 0 0.375178479589612 2.10634831950515 0 0.0593552776164212 0 0 0 6.353076233188 1.2904244038653 4.20945336562895 0 0 0.276198865032242 1.74286855102444 0.00288250853312137 0 0 0 0 1.66220549965362 TRUE 2.95839445808678 1.12278441299873 1.06873858513407 0.277514668031123 1.25315753092516 0.685454792301746
"108343" "TRINITY_DN203082_c1_g1" 1.73984810269933 0 0 0 0 0 0 0.00863030514344006 1.40053792958373 0 0 0 0.407080775450501 0 0 0 0 0 0 0 0 0 0 0 1.32135090142462 0 0 0 0 0 TRUE 0.289974683783221 0.234861372454528 0.0678467959084168 0.220225150237436 0 0.549156057541117
"108344" "TRINITY_DN203082_c1_g2" 0 0 0 0 0 0 0 1.00432160595009 0 0.288063200325316 0 0 1.10701824988212 0 0 0 0 0 0 0 0 0 0 0 0.197865391353738 0 0 0 0 0 TRUE 0 0.215397467712568 0.18450304164702 0.032977565225623 0 0.747582214890689
"108345" "TRINITY_DN203082_c2_g1" 0 0 0 3.43202402399078 2.83995958748953 1.69866299988588 0 0.806530289259566 3.50576392633704 0 0 0 0 0 0.12961273813047 1.83511561525822 0 1.71457523885163 0.319617934200161 0.151858816727005 0 0.697773819555186 0 0 0 0 0 0 0 0 TRUE 1.32844110189437 0.718715702599435 0.613217265373386 0 0.194875095080392 0.712669221677202
"108346" "TRINITY_DN203082_c3_g1" 1.12101540096137 1.19849415363908 0.353887836284907 1.3928669162308 1.62900683342718 0.947853143387017 3.26993081009981 4.05510886776266 2.91399039267484 4.07519031415522 4.2667865406949 3.82456421208983 2.22218630732211 0.864730922314751 0.889084098598149 1.50487458939846 1.76807843501646 2.03667915423045 3.84649331596456 3.30348852718342 3.21629964484864 3.89336221076387 3.87636959997278 3.67366948343465 4.44824022521607 4.21676525564529 4.91704978688353 3.62257900253003 4.5786972376487 3.98650195414996 TRUE 1.10718738065506 3.73426185624621 1.54760558448006 4.29497224367893 3.63494713036132 0.416526965541201
"108347" "TRINITY_DN203083_c0_g1" 0 0.70310069960416 0.246104009883917 0.550900664647523 0.34255474547732 0.549915553621955 0 0 0.657182660128423 0.210388864445403 0 0 1.35049724708413 0 0.452068230223811 1.11503324294624 0 1.50080205305716 0 0 0.647084212628954 0 0.672651629328385 0 1.37573453858316 0.407080775450501 0 0 0 0 TRUE 0.398762612205813 0.144595254095638 0.736400128885224 0.297135885672276 0.219955973659556 0.63998861351416
"108348" "TRINITY_DN203083_c3_g1" 0 0 0.470927257475127 1.40816837070811 0.463622456851893 0 0 0 0 0 0 0 0.10701824988212 0.593592805864596 0 0.331131922217202 1.36176835941915 0 0 0 0 0 0 0 0 0 0 0 1.74027998267288 0 TRUE 0.390453014172521 0 0.398918556230512 0.290046663778814 0 0.573534705691835
"108349" "TRINITY_DN203083_c4_g1" 0 0 0 0 0 0 0 0 0 0 0 0 0 0 0 4.60910484661896 0 2.55900226618952 0 0 0 0 0 0 0 0 0 0 0 0 TRUE 0 0 1.19468451880141 0 0 1
"108350" "TRINITY_DN203083_c5_g1" 3.13175409098481 2.72312164595063 3.20633064787105 2.62527048937469 2.59979385212224 2.28036248997378 1.41845983758099 1.06557231159362 1.77989003934005 1.60786290283124 1.93206117134342 1.85798099512757 2.07895134139482 4.04203141200333 2.74674271577774 2.39615948907315 1.99927847208254 2.10634831950515 1.35106289894039 1.51247974691963 1.49415956371284 2.34454447395471 2.04194382997017 2.1479578813871 1.87617311443746 2.56778879672772 1.31672502157875 2.77104041443678 2.99855658313033 2.17184731357334 TRUE 2.7611055360462 1.61030454296948 2.56158529163946 2.2836885406474 1.81535806581414 0.251120942943551
"108351" "TRINITY_DN203083_c5_g2" 0 0.933572638261024 0 1.53306492186964 1.08065766334523 0.997111720675174 0 0.119024103142275 0.764685852522134 0 0 0 0.18269229751619 0 0 0.682573297347578 0 1.67084033588156 0 0 0 0 0 0 1.03843618165611 1.12895322038601 0.24000896473507 0 0 1.08338358771008 TRUE 0.75740115735851 0.147284992610735 0.422684321790888 0.581796992414545 0 0.619829499986165
"108352" "TRINITY_DN203083_c5_g3" 0.698662999885884 0.364012053558615 0 0 1.4125105712498 0 0 0 0.586884812852185 0 0.412510571249805 0 0.828631581688019 1.35445216057956 0.704871964456353 0.984042426097024 0.710172748279662 1.05519565424212 0 0 0 0 0 0 0.491596594410448 0.586884812852185 0 0.533064921869638 0 0 TRUE 0.412530937449051 0.166565897350332 0.939561089223791 0.268591054855378 0 0.774445775964639
"108353" "TRINITY_DN203083_c6_g1" 0.0772429989324604 0.0454429707611671 0 0.434027674663597 0 0 0.781569544815974 0 0 0 0 0 1.26002565596146 0 0 0 0 0 0 0 0 0 0 0 0 0 0 0 0 0.495695162624069 TRUE 0.0927856073928708 0.130261590802662 0.210004275993576 0.0826158604373448 0 0.636122815610873
"108354" "TRINITY_DN203083_c7_g1" 1.30567874324229 0 0 0 0 0 0 0 0 0 0 0 0 0.948600847493356 0 0 0 0 0 0 0 0 0.144046369616707 0 0 0 0 0 0 0 TRUE 0.217613123873715 0 0.158100141248893 0 0.0240077282694511 0.790789422213312
"108355" "TRINITY_DN203085_c0_g1" 0 0 0 0 0 0 1.56218135647187 2.53032049467804 3.65866850185465 4.90438775444812 3.95503376117423 5.26115467261557 4.04692753950057 1.1036654827657 1.53455968460832 0.961252884058208 3.99792463385167 1.91034891538093 4.91312876781974 4.46734470028056 5.20363186415251 5.58625433648021 5.93668504664297 6.12556845177803 4.88927883370554 4.90924507520664 5.58634442140406 4.28184659157661 4.05154611957793 4.70851834455008 TRUE 0 3.64529109020708 2.25911319002756 4.73779656433681 5.37210219452567 0.504746910091539
"108356" "TRINITY_DN203085_c0_g2" 0 0 0 0 0 0 0.225274929869569 0 0 2.76128527336162 1.68840418839746 2.50487458939846 3.88342531590718 0 0 0 0 1.38404980679516 4.57113069083472 1.81270357656028 0 3.31498648546852 3.55704241526372 3.64719936568332 3.75798330091592 1.58448152220665 0 3.87075924889218 2.32969768903328 1.96974912828866 TRUE 0 1.19663983017119 0.877912520450389 2.25211181488945 2.81717708896843 0.616046131564334
"108357" "TRINITY_DN203085_c0_g3" 0 0 0 0 0 0 0 0 0 0 0 0.144046369616707 0 0 0 0 0 0 0 0 0 0.0412429822318813 0 0 0 0.618238655595455 0 0.323081789503733 0 0 TRUE 0 0.0240077282694511 0 0.156886740849865 0.00687383037198022 0.950790043705822
"108358" "TRINITY_DN203085_c0_g4" 0 0 0 0 0 0 0 0 0 0 0 1.48233202074738 0 0 0 0 0 0 0 0 0 0.341416524478722 0.190298791626595 0.552868871011303 0.700439718141092 1 0.517023672064581 0 0 0 TRUE 0 0.247055336791229 0 0.369577231700945 0.180764031186103 0.710602188608635
"108359" "TRINITY_DN203086_c1_g1" 0 0.211635253327149 0 0 0 0.438292851579147 0 0.395062799517578 0 0 0 0 0 1.53953107147415 0 0 0 0 0 0.84639302085236 0 0 0 0 0 1.0064775640712 0 0 0.932061171343424 0 TRUE 0.108321350817716 0.0658437999195963 0.256588511912358 0.323089789235772 0.141065503475393 0.5575385038648
"108360" "TRINITY_DN203086_c2_g1" 1.00072116724365 1.83106651060507 1.15380533607904 1.02076886509457 1.19282540355239 0.43722773891291 0.466757615726171 1.52506659207821 0.334568275666133 0 1.83995958748953 0.677169938818245 0.464668267003444 1.07860983469637 0.0398402645317911 1.32077347694587 0.683471892855227 1.02005765234125 1.15962918582123 1.45364926604329 1.57191946324556 1.64984535230601 1.38128337250378 1.32941067121857 0.830255324167683 0.381837083906047 0.171206827418142 0.147957881387101 1.28273632027634 0.205392512989685 TRUE 1.10606917024794 0.807253668296382 0.767903564728992 0.503230991690834 1.42428955185641 0.44104459117643
"108361" "TRINITY_DN203086_c2_g2" 1.29219277390189 1.69198075060328 2.00934717225925 1.91609442293836 1.45312244659581 0.909965066757969 1.67762099245359 1.76341157447001 1.82537860389293 1.61211655222488 1.9214363308063 2.20320115631661 1.79035501371084 1.5489297694764 0.793271654498083 2.19314091914488 1.871449415677 1.85837892508207 2.15704371014558 1.99530360533524 1.54942274574666 2.16607267594671 2.49671798793518 3.15591110589448 1.35895882583233 1.49774008860909 1.22280456104526 0.953078952612507 1.85279789281877 1.43669488755288 TRUE 1.54545043884276 1.83386086836072 1.67592094959821 1.38701253474514 2.25341197183398 0.285278849132977
"108362" "TRINITY_DN203086_c2_g4" 0 0.551885103471725 0.722466024471091 0 0.108357178090419 0 0 0 0 0 0.637842060324105 0 0 0 0.528071164578735 0 0 0.626672752605993 0.210388864445403 0 0 0 0 0.0908534304511135 0 0.279768421593595 0 0 0 0 TRUE 0.230451384338872 0.106307010054017 0.192457319530788 0.0466280702655992 0.0502070491494194 0.5708428372705
"108363" "TRINITY_DN203087_c1_g1" 0 0 0 0 0 0 0 0 0 0 0 0 0 0 0 0.482332020747376 0 0 0 0 0 0 0 0 1.35670725293538 0 0 0.197865391353738 0 1.53106949272595 TRUE 0 0 0.0803886701245627 0.514273689502512 0 0.960921260524563
"108364" "TRINITY_DN203087_c2_g1" 0.984042426097024 1.62760683812965 1.26603689399532 3.36946648365072 2.32998464975842 1.67671874411843 0 0.932817102741851 0 1.22897256976016 0 0.0299828662157143 0 1.48902906385044 0 3.20194745644116 2.12796337812358 1.5165194976611 0 0 0 0 0 0 2.80136562762277 0 2.21505728090457 3.08099868569426 2.19282540355239 3.17632277264046 TRUE 1.87564267262493 0.365295423119621 1.38924323267938 2.24442829506908 0 0.595645209918346
"108365" "TRINITY_DN203087_c2_g2" 0 0.140124223909071 0 0 0 0 0 0 0 0 0 0 0 0 1.26903314645524 3.66402765972015 0 0 0 0 0 0 0 0 0 0 0 0 0 0 TRUE 0.0233540373181784 0 0.822176801029231 0 0 0.992898717985918
"108366" "TRINITY_DN203087_c2_g3" 0 0 0 0 0 0 0 0 0 0.0200576523412535 0 0 0 0 0 1.20288783347014 0 0 0 0 0 0 0 0 0 0 0 0 0 0 TRUE 0 0.00334294205687558 0.200481305578357 0 0 0.995831354390835
"108367" "TRINITY_DN203088_c0_g1" 0 0.636914580355878 0 0 0 0 0 0 0 0 0 0 0 0 0 0 0.154453592679872 0 0 0 0 0 0 0 0 0 0 0 0 0 TRUE 0.106152430059313 0 0.0257422654466454 0 0 0.939374290743364
"108368" "TRINITY_DN203088_c1_g1" 0 0 0 1.56022582239965 0 0 0 0 0 0 0 0 0 0 0 2.00539998774259 0 0 0 0 0 0 0 0 0 0 0 0 0 0 TRUE 0.260037637066608 0 0.334233331290432 0 0 0.805496929298885
"108369" "TRINITY_DN203088_c2_g1" 0.31034012061215 4.32084566764572 2.00863030514344 0 2.43162295971329 0 0 0 3.20414071678023 0 0 0 0 0 0 1.97085365434048 0.32077347694587 0 0 0 1.34255474547732 1.43722773891291 3.24061962931176 0 1.21661006874244 0 0 0.776525151421912 0 0 TRUE 1.51190650885243 0.534023452796704 0.381937855214392 0.332189203360726 1.00340035228366 0.627696744065799
"108370" "TRINITY_DN203088_c3_g1" 0 0 0 0.91456452349394 0 0 0 0 0 0 0 0 0 0 0 2.18998265378357 0 0 0 0 0 0 0 0 0 0 0 0 0 0 TRUE 0.152427420582323 0 0.364997108963928 0 0 0.895596830194765
"108371" "TRINITY_DN203088_c3_g2" 0.327687364176047 0.632268215499513 0.525066592078211 0 0.38404980679516 1.31556623031895 0.01292617444427 0 0 0 0 0.946356571633634 0 0 0 0 0 0 0 0 0 0 0 0 0 0.0867837661420667 0 0 0 0 TRUE 0.530773034811313 0.159880457679651 0 0.0144639610236778 0 0.917881840603815
"108372" "TRINITY_DN203088_c4_g1" 0 0.644317778337577 0 0.417920007811965 0 0 0 0 0 0 0 0 0 0 0 0 0 0 0 0 0 0 0 0 0 0 0 0 0.11503324294624 0 TRUE 0.177039631024924 0 0 0.0191722071577067 0 0.972926673187926
"108373" "TRINITY_DN203088_c4_g2" 0.36513259345253 0.759581973233555 0 0.430820496519772 1.38791392438595 1.06763871687536 2.54818998907857 0 0 0.399444564589458 0.269033146455237 2.76553474636298 0 0 0 0 0 0 3.60880924267552 3.08525467745532 2.95401014417707 2.98148736779826 3.55544807366128 2.08882003329858 0 0 0 0 0 0 TRUE 0.668514617411195 0.99703374108104 0 0 3.04563825651101 0.863284128135408
"108374" "TRINITY_DN203088_c4_g3" 4.11661427876572 1.77568270173906 2.6203518068184 0 0 4.43782696154275 1.79618241072 0 1.51903860960006 0 0 0 0 0 0 0 0 0 0 0 0 0 0 0 0 0 0 0 0 0 TRUE 2.15841262481099 0.552536836720011 0 0 0 0.936001945322156
"108375" "TRINITY_DN203089_c10_g1" 0 0 0 0 0 0 0 0 0 0 0 0 0 0 0 0 0.703986603863431 0 0 0 0 0 1.17440641852975 0 0 0 0 0 0 0 TRUE 0 0 0.117331100643905 0 0.195734403088292 0.850139910520764
"108376" "TRINITY_DN203089_c1_g1" 0 0 0 0 0 0 0 0 0 0 0 0 0 0 0 0 0 0 0 0 0 0 0.269033146455237 0 0 0 0 0 0.273814244587037 0 TRUE 0 0 0 0.0456357074311728 0.0448388577425395 0.754365275206016
"108377" "TRINITY_DN203089_c2_g2" 0 0 0 0 0 0 0 0 1.08474462086847 0 0 0 0 0 0 0 0 0 0.173767067736706 0 0 0 0 0 0 0 0 0 0 0 TRUE 0 0.180790770144745 0 0 0.0289611779561177 0.959952078951637
"108378" "TRINITY_DN203089_c3_g2" 0 0 0 0 0 0 0 0 0 0 0 0 0 1.03773362744651 1.09356017616234 0 0 0 0 0 0 0 0 0 0 0 0 0 0 0 TRUE 0 0 0.355215633934809 0 0 1
"108379" "TRINITY_DN203089_c5_g1" 0 0 0 0 0 0 0 0 2.56754544764375 0 0.00288250853312137 0 0.312665173558394 0 0 0 1.56315813040281 0 0 1.03843618165611 0 0 0.134878054343112 0 0 0 0 0 0 0 TRUE 0 0.428404659362811 0.312637217326867 0 0.195552372666537 0.703440672920516
"108380" "TRINITY_DN203089_c6_g1" 0 0 0 0 0 0 0 0 3.0820212693455 0.856786546288081 1.14860877020522 0.51500591643373 0 0 0 0 2.01863417413905 0 0 0 0 0 0 0 0 0 0 0 0 0.43722773891291 TRUE 0 0.933737083712089 0.336439029023175 0.0728712898188183 0 0.890410714648182
"108381" "TRINITY_DN203089_c7_g1" 3.65374794290996 3.91771816541802 3.88479326254353 3.79742808215231 3.17712050284652 3.60133995799806 3.59693514238723 3.60229058486114 3.19959382868402 3.92504996472736 3.97746311123947 4.00925758334744 3.82415684372883 4.00351229029525 3.92115065804719 4.16735792773851 3.64316352990343 3.7706176466562 4.3460349715098 4.59275601044103 3.07484791590017 4.81306287088879 4.63087138301258 4.67293443862121 4.16727763303746 3.78837250113786 3.82629424549963 3.85079942312548 3.50550988600518 3.56924802986718 TRUE 3.6720246523114 3.71843170254111 3.88832648272824 3.7845836197788 4.3550845983956 0.135300008700815
"108382" "TRINITY_DN203090_c1_g1" 0 0 0 0 0 0.629473196786948 0 0 0 0 0 0 2.34823241923927 0 0 0.316145742293356 0 0 0 0 0 0 0 0 0 0 0 0 0 0 TRUE 0.104912199464491 0 0.444063026922105 0 0 0.940936199872538
"108383" "TRINITY_DN203090_c3_g1" 0 0 0 1.58207422139633 2.71611294212415 2.08474462086847 1.22897256976016 0.0482361856528476 0 1.03773362744651 0.973794929652606 1.31730406836191 4.27991696162368 0.49364733397521 1.67987414774662 1.35445216057956 0 2.08814159686902 0.700439718141092 1.25096157353322 0.0440443327060212 2.06832686143451 1.31788288282941 0.0538064436957938 0.398350370345965 0 0.49364733397521 0.624802765252947 2.86056558005801 0.982582946922591 TRUE 1.06382196406482 0.767673563479007 1.64933870013235 0.89332483275912 0.905910302056674 0.449668727522691
"108384" "TRINITY_DN203090_c4_g1" 0 0 0 0 0 0 0 0 0 0.632268215499513 0.293958979028694 0.0607391578576785 0.918386234446348 0 0 0 0 0 0 0 0 1.26723614181241 0 0 0 0 0 0 0.0565835283663675 0.254594043033141 TRUE 0 0.164494392064314 0.153064372407725 0.0518629285665848 0.211206023635402 0.562723535673934
"108385" "TRINITY_DN203090_c5_g3" 0 0.542010355536609 0 0.344828496997441 0 1.21785109681113 0 0 0 0 0 0 1 0 0 0.43722773891291 0 0.830255324167683 0 0 0 0 0 0 0 0 0 0 0 0 TRUE 0.350781658224197 0 0.377913843846765 0 0 0.767948658182505
"108386" "TRINITY_DN203090_c6_g1" 0 0 0 0 0 0.0214797274104514 0 0 0 0 0 0 0.84639302085236 0 0 0.681674141792833 0 0.00575926928868495 0 0 0 0 0 0 0 0 0 0 0 0 TRUE 0.00357995456840857 0 0.255637738655646 0 0 0.9964989964048
"108387" "TRINITY_DN203091_c2_g1" 1.80982599609745 0.248534836138679 1.65260121759652 0.228972569760161 0.389566811762726 0 0.214124805352847 0.117695042669755 0.466757615726171 0.77568270173906 0.426533138116673 0 0.204140716780225 1.77399632511117 0 0.0285691521967709 0.298658315564515 0 0.273814244587037 0 0 0 0 0 0 0.231432408447965 0 1.54250570147826 0.390667685559667 0.108357178090419 TRUE 0.721583571892589 0.333465550600751 0.384227418275447 0.378827162262719 0.0456357074311728 0.604288441748191
"108388" "TRINITY_DN203091_c3_g1" 0 0.24000896473507 0 0 0.743299527888257 0.0881415968690176 0 0 0.654435540845399 0 0 0.0813396274519388 1.45048545986112 0 0 0 1.41467678042689 0 0 0 0 0 0 0 0 0 0.651683180632109 0.180147861158429 0 0 TRUE 0.178575014915391 0.122629194716223 0.477527040048001 0.13863850696509 0 0.769728895062942
"108389" "TRINITY_DN203091_c3_g2" 0 0 0 0 0 0.539034702970754 0 0 0 0 0 0 0 0 0 0 0 0 0 0.111031312388744 0 0 0 0 0 0 0 0 0 0 TRUE 0.0898391171617924 0 0 0 0.0185052187314573 0.948504562054714
"108390" "TRINITY_DN203091_c4_g1" 0 0 0 0 0 0 0 1.10768786931437 0 0 0 0 0 1.52857131887076 0 0 0 0 0 1.62246186738273 0 0 0 0 0.977463111239467 0 0 0 3.68009926985692 2.85798099512757 TRUE 0 0.184614644885729 0.25476188647846 1.25259056270399 0.270410311230455 0.858336222599663
"108391" "TRINITY_DN203091_c6_g1" 0 0 0 0.577247535593151 0 0.451013242943973 0 0 0 0 0 0 0 0 0 0 0 0 0 0 0 0 0 0.713695814843359 0 0 0 0 0 0 TRUE 0.171376796422854 0 0 0 0.118949302473893 0.82647986052266
"108392" "TRINITY_DN203092_c0_g1" 1.82903768866914 0 0 0 0 0 0.677169938818245 0 0 0 1.83632813392398 1.50283975825593 0 0 0 0 0 0 0 0 0 0 0.0384361816561079 0 0 1.08338358771008 0 0 0 0 TRUE 0.304839614778189 0.669389638499692 0 0.180563931285014 0.00640603027601799 0.816321635392536
"108393" "TRINITY_DN203092_c0_g2" 3.03931389357762 0.190298791626595 2.01256867350306 0.395062799517578 0.947105051567875 0.410341104614087 0 0 0 0 0 0 0 0 0 0 0 0 0 0 0 0 0 0 0 0 0 0 0 0 TRUE 1.1657817190678 0 0 0 0 1
"108394" "TRINITY_DN203092_c0_g3" 0 0 0 0 0 0 0.486456955768731 0 0 0 0 0 0.924479992359022 0 0 0 0 0 0 0 0 0 0 0.12565110166152 0.18269229751619 1.11703005301019 0 0.215367972203479 0 0.190298791626595 TRUE 0 0.0810761592947885 0.154079998726504 0.284231519059409 0.02094185027692 0.774745241884413
"108395" "TRINITY_DN203093_c1_g1" 1.151858816727 0 2.29189819604668 1.79202238753514 1.8471951865894 1.66993383566896 2.60074549796208 2.47248777146274 3.06125777090295 3.54646235816709 3.14746952198919 3.3301281087195 0.777367109450413 0.969380764941608 1.26243315763135 0.595503660502742 2.95102821304775 1.16928366111573 1.85559110771045 2.14860877020522 0.662661255475094 3.07553263116736 2.37406571822254 2.42974985080022 1.51500591643373 0.62760683812965 0.625738061908648 2.40572012738125 3.15688196396671 0 TRUE 1.45881807042786 3.02642517153393 1.2874994277816 1.38849215130333 2.09103488893015 0.485709691668388
"108396" "TRINITY_DN203093_c2_g1" 4.48336436071335 4.88679398997529 3.80869394585926 3.44360665147561 4.29535569289167 4.1334813279209 4.88801258540283 4.12689028206315 3.8742067858778 4.17504548611091 3.98577364213051 4.38674198234587 3.25414048420073 3.04351949366274 2.29631056070809 0 1.16800012451782 2.45259543470287 3.55790017766094 3.53206755228903 4.03694284479826 3.41386483309795 3.23296768053165 3.78188423454149 7.79406489784226 7.94120610329453 7.80077050442796 7.42256100156236 7.22001065361202 8.00101403849448 TRUE 4.17521599480602 4.23944512732184 2.03576101629871 7.6966045332056 3.59260455381989 0.543856429427407
"108397" "TRINITY_DN203093_c3_g1" 0 0 0 0 0 0 0 0 0 0 0 0 0 0 0 0 0 0 0.915329676013009 0 0 0 2.22342254993494 2.36289064266586 0 0 0 0 0 0 TRUE 0 0 0 0 0.916940478102301 1
"108398" "TRINITY_DN203094_c2_g1" 6.39334755137725 4.10726939359254 5.21451341008002 4.78277548284627 4.69982921800889 4.56358526113049 4.90665012639538 4.72164607841839 4.3215673760354 4.41427086388281 4.63389614591908 4.99054649268915 3.86304639891206 5.02396499080005 4.56321915682108 3.1804661612239 3.82995101162497 3.14665522211947 3.65202751295585 4.01818904901106 3.7134758750547 3.5609594583376 3.75777001069659 4.14746952198919 4.15736714811149 3.10232219119669 4.33778244026712 4.36541259249094 4.37462220619121 3.71764900817332 TRUE 4.96022005283924 4.66476284722337 3.93455049025025 4.00919259773846 3.8083152380075 0.172575964456328
"108399" "TRINITY_DN203094_c3_g1" 5.52972726199079 3.52343649885959 5.27373966165007 1.82252621903883 2.73573878191235 0 2.54818998907857 1.84959901115145 1.87735162644926 3.83207985267166 2.83693401132109 3.56108169473173 0.230203013366421 2.87695889606957 1.32768736417605 0 0 0 0 0.856786546288081 0 0 0.11503324294624 0 4.91068469916946 4.35148699233648 6.52414205372468 4.51903860960006 5.63787103446762 5.04426295930192 TRUE 3.14752807057527 2.75087269756729 0.739141545602007 5.16458105810003 0.161969964872387 0.670858478058316
"108400" "TRINITY_DN203094_c5_g1" 1.05519565424212 0 0 0 2.13979689661535 0 0 0 0 0 0 0 0 0 0 0 2.63761024622529 0 0 0 0 0 0 0 0 0 0 0 0 0 TRUE 0.532498758476246 0 0.439601707704214 0 0 0.793613740545545
"108401" "TRINITY_DN203095_c1_g1" 4.32077347694587 3.92666366464855 3.93442214303666 3.26753579806873 4.11619838466359 3.64673869830785 4.32833384557142 4.27567756600547 3.43175666019445 4.14094221737709 4.3164354110105 3.99285904947068 3.81537048603378 3.71336589258536 3.80001978162573 3.24305970607253 3.72813820341893 3.32135090142462 4.93692056177497 4.91322452933057 4.72726701073491 4.56248666937185 4.76670116040981 4.13610933805777 4.2144356975081 3.94616939095989 4.16019414151004 3.85049941375812 4.26235798398462 4.13167179000411 TRUE 3.86872202761187 4.08100079160493 3.60355082852682 4.09422140295415 4.67378487827998 0.163018011193945
"108402" "TRINITY_DN203095_c3_g1" 4.18657978959887 3.7719911892208 4.43235815907366 2.97636363573276 2.03562390973072 2.31266517355839 2.55924706046191 3.33642622188672 1.85119933859329 3.21350281998392 3.52719547712187 3.61917821605907 3.00504061670053 4.78722348428316 4.26107943232032 3.69242719808971 1.52255799287044 3.17648235397361 4.04203141200333 3.56108169473173 3.71731998881557 4.34631870129898 4.22265002245148 3.64512520312669 4.09415160045022 4.32452261159581 4.44744695446245 3.93828579188405 3.70021774798281 3.92134111283835 TRUE 3.28593030948587 3.01779152235113 3.40746851303963 4.07099430320228 3.92242117040463 0.162759113629996
"108403" "TRINITY_DN203096_c8_g3" 0 0 0 0 0 0 0 0 0 0 0 0 0 0 0 0 0.279768421593595 0.86235219953202 0 0 0 0 0 0 0 0 0 0 0 0 TRUE 0 0 0.190353436854269 0 0 1
"108404" "TRINITY_DN203097_c1_g1" 0 1.74416109557041 0 1.35839626195665 1.88362081628567 1.88322978903273 0 1.7172102990196 0 1.04893364519792 1.33571191032046 0.911499848861108 2.33399611819645 0 1.55188510347172 2.55434326566276 0.889084098598149 0.898401859992193 3.33813912804328 3.23572705983806 3.08542465625268 3.3210622180738 3.92267359284945 3.98322165074267 3.55262299200928 2.64477921926295 3.13158948432814 3.10936055940423 0 1.72027846523333 TRUE 1.14490132714091 0.835559283899848 1.37128507432021 2.35977178670632 3.48104138429999 0.589812584688947
"108405" "TRINITY_DN203097_c2_g2" 1.68840418839746 1.44360665147561 0.790772037862 1.48129894154757 0.82781902461732 2.44281082813601 1.35895882583233 2.31932890383941 1.69643902065575 0.14535138557262 1.58207422139633 2.25126462889425 2.09288396567848 2.4877435830197 1.65946793708479 0.457331625485014 1.06350294230616 1.53106949272595 1.8395565437543 1.90535089958096 0 0.655351828612554 0.219091058246197 0 1.09693648250296 2.40053792958373 2.22958792274065 2.01720929003222 1.83875011833314 1.95568477586932 TRUE 1.44578527867266 1.55890283103178 1.54866659105002 1.923117753177 0.769891721699001 0.307992657540156
"108406" "TRINITY_DN203097_c3_g1" 5.48992821940518 4.79747996179491 5.27623609347017 4.90770789125312 4.59466797300482 4.76961307637843 5.65589559925304 5.13084852186896 4.72284850654147 4.4974846313192 5.13561695066702 4.58363942376405 5.00903358672537 4.44678556214312 4.3885339790918 4.72273923629671 4.22040735060613 4.23081784186108 5.20738532094126 5.29226640896843 4.80859098813998 4.98235476987103 5.38436069895042 4.95689302432336 5.79807644363302 5.32430657999379 5.01867867909921 4.81966818349646 4.72137265947682 5.04936938625077 TRUE 4.97260553588444 4.95438893890229 4.5030529261207 5.12191198865834 5.10530853519908 0.0464812759686011
"108407" "TRINITY_DN203098_c0_g1" 0 0 0 0 0 0 0 0 0 0 0 0 0 1.64431777833758 0.951587794814754 0 0.108357178090419 0 0 0 0 0 0 0 0 0 0 0 0 0 TRUE 0 0 0.450710458540458 0 0 1
"108408" "TRINITY_DN203098_c2_g1" 1.21412480535285 0 0 0 0 0.133563525741106 2.36653204553713 0 0 0 0.11503324294624 0.510961919277379 0 0 0 0 0 0 0.769771739249448 0 0 0 0 0 0 0 0 0 0 0 TRUE 0.224614721848992 0.498754534626792 0 0 0.128295289874908 0.823104359347842
"108409" "TRINITY_DN203098_c3_g1" 0 0 0 0 0 0 0.260627908126699 0 0 0 0 0 0 0 0 0 0 0 0 0 0 0 0 0 0.37851162325373 0 0 0 0 0 TRUE 0 0.0434379846877831 0 0.0630852705422883 0 0.827860036445968
"108410" "TRINITY_DN203098_c4_g1" 1.15055967657538 0 2.23695175858808 2.49415956371284 0 0 5.02179061956571 5.08151006812092 5.48291280287085 5.62813199558527 0 0 0.037030730944967 0 2.65923957221832 4.71149490665009 0 0 5.32279345233062 5.04452526749189 6.19012097261408 6.13187753365342 1.27500704749987 0.531069492725954 2.14208662961753 3.84959901115145 2.07621702161705 1.62527048937469 0 0 TRUE 0.980278499812718 3.53572424769046 1.2346275349689 1.61552885862679 4.0825656277193 0.548925858589694
"108411" "TRINITY_DN203098_c5_g1" 4.16912328147676 4.11744570746605 3.59060201943572 3.41616416473313 2.58952381673924 2.86255057629973 2.4494293141032 2.2621324395394 1.89801481906676 2.83471121580473 1.85239842028655 2.44572670334998 3.01578299724093 2.82984955984469 1.47767732756531 2.08983709011962 1.64570165857883 1.47248777146274 2.69465736554709 2.74609774369 3.93073733756289 3.14355668413114 2.70973175942069 2.88849973551412 4.59120067293238 4.87901953888606 4.75060650483559 4.54368146690576 4.29763164289513 4.391767719956 TRUE 3.4575682610251 2.2904021520251 2.08855606746869 4.57565125773515 3.01888010431099 0.406892812991441
"108412" "TRINITY_DN203099_c0_g1" 0 0 0.32077347694587 0 0 0 0 0 0 0 0 0 0 0 0 0 0 0 0 0 2.59860341139054 0 0 0 0 0 4.11236652307256 0 0 0 TRUE 0.0534622461576451 0 0 0.685394420512094 0.43310056856509 0.822524520129884
"108413" "TRINITY_DN203099_c1_g1" 0 0 0 0.500802053057158 0 0.349365277594213 0 0 0 0 0 0 0 0 0 0 0 0 0 0 0 0 0 0 0 0 0 0 0 0 TRUE 0.141694555108562 0 0 0 0 1
"108414" "TRINITY_DN203099_c2_g1" 0 0 0 0 0 0 1.20163386116965 0 0 0.309176187478515 0.665392771041891 0 0 0 1.21785109681113 1.83551990138694 0 0 0 0.162210036314307 0 1.92941228790125 0.31150311546827 0 0 0 0 0 0 0 TRUE 0 0.362700469948343 0.508895166366344 0 0.400520906613972 0.62505962573199
"108415" "TRINITY_DN203099_c3_g1" 4.56169272139831 0 1.06073915785768 5.26344761866941 3.67197266075006 0 1.78073003647638 0 0.657182660128423 0 0.489542935642474 0.550900664647523 0 0 0 0 0 0 0 0 3.38404980679516 1.79327165449808 0 0 0.568518597792544 0.407080775450501 1.17504548611091 3.05467485703742 0.13224779829844 2.36709144649059 TRUE 2.42630869311258 0.579726049482466 0 1.2841098268634 0.86288691021554 0.719046179665679
"108416" "TRINITY_DN203099_c5_g1" 2.44757919654888 3.27783600818515 1.35727047567956 3.34241251695245 3.42733798892744 0 3.57821416547245 3.74383806798219 7.40253459792687 6.05547767425026 4.66704055902299 5.35980226054848 4.86056558005801 1.73292038210826 1.46466826700344 3.20069266615472 5.24526746651951 1.80198636411462 4.06626144226872 4.45542586274697 5.02214584287018 6.17692111164436 4.90737141382356 4.28444010142686 3.19534759832222 1.68302266506368 3.68246093354512 2.82334176176314 3.3647124929766 2.19534759832222 TRUE 2.30873936438225 5.13448455420054 3.05101678765976 2.8240388416655 4.81876096246344 0.366900619774311
"108417" "TRINITY_DN203099_c5_g2" 4.9529392220236 0.877351626449262 0 2.5609594583376 2.93772102576179 0 0 2.55483439589419 0 5.29326011469539 4.41217180706179 0 0 5.69301295083319 0 2.34794906560173 5.94073056018486 0 0 5.05913892636594 0 4.75745001623129 3.61494536693687 0 0 2.53729606709084 0 4.02440833767084 4.90202532783359 0 TRUE 1.88816188876204 2.04337771960856 2.3302820961033 1.91062162209921 2.23858905158902 0.133071668064193
"108418" "TRINITY_DN203100_c0_g1" 0 0 0 0 0 0 0 1.15898325116039 0.702214251010441 1.08406426478847 1.42974985080022 0.382943869568991 0 0 0 0 0.799087306074004 0 0 0 0 0 0 0.0510240030244669 0 0 0 0 0 0 TRUE 0 0.792992581221418 0.133181217679001 0 0.00850400050407781 0.955332111063118
"108419" "TRINITY_DN203100_c0_g2" 0 0 1.5033487351675 1.28392177230762 0.32077347694587 1.36793014143188 1.7663831410013 3.31860607450373 3.55606149049984 3.53692322950229 3.20461026765203 3.74254523386605 1.26303440583379 0 0.756169328139299 0 3.17136697561622 0 1.20476675065461 0 1.95977015521147 1.33856703700115 0 1.46414545669119 0 0 0 0.835115615258218 0 2.74502214903726 TRUE 0.745995687642146 3.18752157283754 0.865095118264885 0.59668962738258 0.99454156659307 0.748839190048841
"108420" "TRINITY_DN203100_c1_g1" 2.13060144979056 0.926758531986465 0.968643755964717 1.60359667486021 2.23878685958712 1.88440255298369 1.5786972376487 2.5033487351675 0 1.01578299724093 2.42680147161338 2.06246714350071 0 1.151858816727 0.189033824390017 1.66766509005141 1.6507645591169 1.01292617444427 1.97158953553006 2.13158948432814 0 2.4867143730307 1.66220549965362 0.851199338593294 1.11036324336042 1.34027740476625 1.27262045466299 0 1.44307615136267 0.0813396274519388 TRUE 1.62546497086213 1.59784959752854 0.9453747441216 0.874612813600713 1.51721637185597 0.240978179233028
"108421" "TRINITY_DN203100_c1_g2" 0.664482840364683 0.172487515510134 0.679874147746623 0 1.10567807789454 0.773996325111173 3.06108492060131 1.633198686374 0 0.116364756691785 0.863145542989399 0.53605290024021 1.92219784839637 0 0 0 2.0820212693455 2.31701457402145 1.4625758880422 1.87066062667928 0.231432408447965 1.36904764345591 0.894526770257394 0 1.7723079749584 0 0 0 0.873419503434857 0 TRUE 0.566086484437858 1.03497446781612 1.05353894862722 0.44095457973221 0.97137388948046 0.28493639808164
"108422" "TRINITY_DN203101_c2_g1" 1.5245652210772 2.85937327003899 1.8491986517647 3.57301089820435 3.93753272124663 3.55863499688272 0.760433874670112 1.66493787744175 0 0 0 0.489542935642474 1.82334176176314 0.425459304765355 1.83066097439976 2.54522706822015 2.22928027905873 2.59502618406585 0 0 0 0.303342394487331 0 1.22589186169034 2.39835037034596 1.51903860960006 1.48129894154757 0 0 1.19597745864259 TRUE 2.88371929320243 0.485819114625723 1.90816592871217 1.09911089668936 0.254872376029612 0.67507514298534
"108423" "TRINITY_DN203101_c4_g1" 0 0.10701824988212 0 0.765534746362977 0 1.13356352574111 0 0 0 0 0 0 0 0 0 1.82130203988953 0 1.16864203555884 0.334568275666133 0 0 0 0 0 0 0 0 0 0 0 TRUE 0.334352753664367 0 0.498324012574728 0 0.0557613792776888 0.804286908167226
"108424" "TRINITY_DN203101_c5_g1" 0 0 0 0 0 0 0.495695162624069 0.776525151421912 0 0 0 0 0 0 0 0 0 0 0 0 0 1.55924706046191 0.672651629328385 0 0 0 0 0 0 0 TRUE 0 0.212036719007663 0 0 0.37198311496505 0.857495736716715
"108425" "TRINITY_DN203101_c6_g1" 0 0 0.533064921869638 0 0 0 0 0.0243196791954129 0 0 0 0 0 0.680774425492461 0 1.12829340100982 0 0.670840335881562 0 0 0 0 0.159629185821228 0 0 1.28865386360517 0 2.08848085496368 0 0.754459973625479 TRUE 0.0888441536449396 0.00405327986590215 0.413318027063973 0.688599115365721 0.026604864303538 0.806556415413282
"108426" "TRINITY_DN203101_c6_g2" 0.791605724704552 0 0 0 0 0.432959407276106 0 0 0 0 0 0 0 0 0 0 0 0 0 0 1.67310409759017 0 0 0 0 0 0 0 0 0 TRUE 0.204094188663443 0 0 0 0.278850682931696 0.817021975239849
"108427" "TRINITY_DN203101_c7_g1" 0 0 0 0 1.60074549796208 1.27082791555366 0 0 0 0 0 0 0 0 0 0.202887833470143 0.306845500314283 0 0 0 0 0 0 0 0 0 0 0 0 0 TRUE 0.478595568919291 0 0.0849555556307377 0 0 0.955622470647516
"108428" "TRINITY_DN203101_c8_g1" 2.790772037862 2.71808758396052 2.44307615136267 2.04404433270602 3.15104699123662 0.136191386287144 0 1.63923216324928 0 1.10835717809042 0 0 0 2.55016189444743 0 2.57264717828792 0 0 0 0.781569544815974 0 0.308011314552178 0 0 0 0.352758525040637 0 0.654435540845399 0 0 TRUE 2.21386974723583 0.457931556889949 0.853801512122558 0.167865677647673 0.181596809894692 0.812410423125729
"108429" "TRINITY_DN203101_c9_g1" 0 0 0 0 0 0.40381306161659 0 0 0 0 0 0 0.0867837661420667 0 0 0 0 0 0 0 0 0 0 0 0 0 0 0 0 0 TRUE 0.0673021769360983 0 0.0144639610236778 0 0 0.946272313608032
"108430" "TRINITY_DN203102_c0_g1" 0 1.01077983875324 0 0 0 0 0 0 0 0 0 0 0 0 0 0 0 0 0 0 0 0 0 0 0 0 0.195347598322219 0 0 0 TRUE 0.168463306458874 0 0 0.0325579330537032 0 0.951683939758045
"108431" "TRINITY_DN203103_c10_g1" 2.5392829085698 2.85817997382465 2.7578766597479 3.06935846322382 2.59502618406585 2.95624255474381 4.05857626122623 3.97920223563094 3.41264605465516 4.20398416585599 4.30305008468167 4.13224779829844 3.30611638772946 2.92504996472736 3.00432160595009 3.47391676130987 2.87499363893297 3.38045240672816 4.29660423908893 4.46545212740898 4.91456452349394 4.4877435830197 4.94481160429904 4.79970902340355 4.55176208534836 4.00315244866692 4.25436728144083 3.70708299177171 3.90929308582382 4.05536921154049 TRUE 2.79599445736264 4.01495110005807 3.16080846089632 4.08017118409869 4.65148085011902 0.244760665732067
"108432" "TRINITY_DN203103_c11_g1" 0 0 0 0 0 0 0 0 0 0 0 0.652601217596519 1.50690655458069 0 0 0 0 0 2.04229412620617 0 0 0 0 0 4.89360490485829 3.35558014737736 4.42519072149345 3.24792751344359 4.0985374642271 5.87253329685012 TRUE 0 0.10876686959942 0.251151092430116 4.31556234137498 0.340382354367695 0.959431688097564
"108433" "TRINITY_DN203103_c11_g2" 0 0 0 0 0 0 0 0 0 0 0 0 0 0 0 0 0 0 0 0 0 0 0 0 5.50909406574708 5.60546470211868 4.81023743059073 3.43162295971329 3.60798122926484 4.15485860518664 TRUE 0 0 0 4.51987649877021 0 1
"108434" "TRINITY_DN203103_c12_g1" 0 0 0 0 0 0 0 0 0 0 0 0 0 0 0 0 0 0.451013242943973 0 0 0 0 0 0 0 0 0 0 0 0.214124805352847 TRUE 0 0 0.0751688738239955 0.0356874675588079 0 0.881309025453912
"108435" "TRINITY_DN203103_c5_g1" 0 0 0 0 0 0 0.186500557644495 0.793271654498083 2.23388806017428 1.36513259345253 0.248534836138679 1.39944456458946 0 0.444667066841908 0 0 0 0 0.466757615726171 0.149259365499623 0 0.324234562270531 0 0 2.02041330254419 1.98986562286629 2.50309426915734 3.11802742259079 3.08610437124329 3.45404425442109 TRUE 0 1.03779537774959 0.0741111778069846 2.69525820713716 0.156708590582721 0.882328978464851
"108436" "TRINITY_DN203103_c6_g1" 0 0 0 0 0 0 0 0 0 0 0 0 2.38322043336566 0 0 0 0.458382004156013 0 2.79431188458201 0 0 0 1.14665522211947 0 3.6742346477937 0 0 3.63876894441695 3.85569076543445 0 TRUE 0 0 0.473600406253611 1.86144905960752 0.656827851116912 0.848178996420016
"108437" "TRINITY_DN203103_c7_g1" 0.879705766282288 0 0.408168370708106 0.684369929013007 0.124328135002202 0.484395962502666 0 1.64570165857883 0 0.113700499164728 1.55483439589419 0 0 0 0 0 0 0 1.94373382963453 5.36586747505814 1.21101219348551 1.98513606736801 4.21358058282134 1.27798474729977 0 3.29116148815093 5.20918039750179 7.31077635355633 3.66550647203426 4.81879944409415 TRUE 0.430161360584712 0.552372758939626 0 4.04923735922291 2.66621914927788 0.774725896193052
"108438" "TRINITY_DN203103_c8_g1" 0 0 0 0 0 0 0 0 0 0 0 0 0 0 0 0 0 0 1.82007682109751 0 0 0 0 0 3.87509196539686 0 0 1.31498648546852 0 0 TRUE 0 0 0 0.865013075144229 0.303346136849586 0.912329031327357
"108439" "TRINITY_DN203103_c9_g1" 0 0 0 0 0 0 0 0.838346736521231 0 0 0 0 0 0 0 0 0 0 0 5.19684306782391 0 0 1.97929371044573 0 0 2.38681094647222 0 0 0 0 TRUE 0 0.139724456086872 0 0.397801824412036 1.19602279637827 0.887642969238
"108440" "TRINITY_DN203104_c0_g1" 0 0.982582946922591 2.26843439357638 0 0 1.01364091066939 0 0 0 0.325386414659773 0 0 3.35797419504422 1.09153059312062 1.03562390973072 2.38100643708862 1.85399564717639 2.7482465302667 0 0 2.36176835941915 0 0 0.10969486482593 0 0 0 0 0 0 TRUE 0.710776375194727 0.0542310691099622 2.07806288540454 0 0.41191053737418 0.858411649865717
"108441" "TRINITY_DN203104_c1_g1" 0 0 0 0 0 0 0.10701824988212 0 0 0 0 0 0 0 0 0 0 0 0 0 0 0 0 0 0 0 0.761285273361619 0 0 0 TRUE 0 0.0178363749803534 0 0.126880878893603 0 0.96485606196953
"108442" "TRINITY_DN203104_c3_g1" 5.13479593138644 3.62328161376513 4.58910429797894 4.08915913191124 4.33835309838715 4.68436992901301 4.41980852893928 4.13619138628714 3.96864375596472 3.71413559385633 4.37816477987163 4.1569628393229 4.36562255611334 5.17104666144064 4.9547546649217 4.24936948761749 4.16896288400693 4.32984117653063 4.63069668382075 5.12977757046894 3.68582804657398 5.08393666229646 4.70038422880318 3.70476132409119 4.86913111964429 5.2416876707424 5.55283813842764 5.62635152097773 5.29167722317602 5.43239156832604 TRUE 4.40984400040698 4.128984480707 4.53993290510512 5.33567954021569 4.48923075267575 0.176862478036645
"108443" "TRINITY_DN203105_c2_g1" 2.53156860881496 3.61435648777408 3.31092173523034 2.58880456701555 4.42283848253427 2.33542608663634 1.32019582126613 1.68929916053589 0.706641057309408 0.447843644362086 0.212880566344385 0 5.52101931898394 5.8900818382946 6.27036074273977 4.17895361006993 5.73362549840823 4.44008844800814 0.556797246592743 1.47456583453847 1.20288783347014 1.76043387467011 0 0.640620928035698 0 0 0.639695233399582 0 0 0.42867840994823 TRUE 3.13398599466759 0.729476708302983 5.3390215760841 0.178062273891302 0.939217619551195 0.766776434341262
"108444" "TRINITY_DN203105_c3_g2" 0 0 0 0 0 0 3.03157164035829 3.66868646711416 1.38681094647222 2.28894910458459 2.42304025336151 3.53057020390253 5.93550689393169 0 2.03033607837096 1.7553149040451 0.140124223909071 0 0 0 0 0 0 0 0 0 0 0 0 0 TRUE 0 2.72160476929888 1.64354701670947 0 0 0.849027765231608
"108445" "TRINITY_DN203105_c3_g3" 0 0 0 0 0 0 0 0 1.28332916805164 0 0 0 0.591679416935737 0 0 0 0 0 0 0 0 0 0 0 0 0 0 0 0 0 TRUE 0 0.213888194675274 0.0986132361559561 0 0 0.884737401816786
"108446" "TRINITY_DN203106_c0_g1" 0 0 0 0 0 0 0 0 0 0 0 0 0 0 0 0.705756782049797 0 0 0 0 0 0.822934048028371 0 0 0 0 0 0 0 0 TRUE 0 0 0.117626130341633 0 0.137155674671395 0.785597404876889
"108447" "TRINITY_DN203106_c1_g2" 0 0 0 0.37851162325373 0 0 0 0 0.0214797274104514 0 0 0 0 0 0 0 0 0 0 0 0 0 0 0 0 0 0 0 0 0 TRUE 0.0630852705422883 0.00357995456840857 0 0 0 0.985813033146902
"108448" "TRINITY_DN203106_c2_g1" 0 0 0 0.636914580355878 0 0 0 0 0 0.632268215499513 0 0 0 0 0 1.42330923724239 0 0 0 0 0 3.48722906980423 0 0 0 0 0 0 0 0 TRUE 0.106152430059313 0.105378035916585 0.237218206207064 0 0.581204844967371 0.806974823047046
"108449" "TRINITY_DN203107_c10_g1" 0 0 1.31556623031895 2.64362534009972 0 0 0 0 0 0 0 2.59979385212224 0 0 0 0 0 0 0 0 0 0 0 3.22156778853841 0 0 0 0 0 0.797428082152313 TRUE 0.659865261736444 0.433298975353707 0 0.132904680358719 0.536927964756401 0.582061791839927
"108450" "TRINITY_DN203107_c1_g1" 0 0 0 0 0 0 0 0 0 0.181420640280142 0 0 0 0 0 0 0 0 0 0 0 0 0.237563718317676 0 0 0 0 0 0 0 TRUE 0 0.0302367733800236 0 0 0.0395939530529459 0.809082125876707
"108451" "TRINITY_DN203107_c6_g1" 0 0 0 0 0 0.0356239097307212 0 0 0 0 0 0.0840642647884745 0 0 0 0 0 0 0 1.26963165094044 0 0 0 0 0 0 0 0 0 0 TRUE 0.00593731828845354 0.0140107107980791 0 0 0.21160527515674 0.976432500239235
"108452" "TRINITY_DN203107_c6_g3" 0 0 0 0 0 0 0 0 0 0 0.261831658752137 0 0 0 0 0 0 0 0 0 0 0 0 0 0 0 0.181420640280142 0 0 0.070389327891398 TRUE 0 0.0436386097920228 0 0.0419683280285899 0 0.75956883005321
"108453" "TRINITY_DN203107_c8_g1" 0 0 0 0 0 0 0 0 0 0 0 0 0 1.7819891158647 0 0 0.529071299829111 0 0 0 0 0 0 0 0 0 0 0 0 0 TRUE 0 0 0.385176735948969 0 0 1
"108454" "TRINITY_DN203108_c3_g1" 2.43988904761978 0.228972569760161 0 0 2.20882936257385 1.00934717225925 0.5489297694764 0.270229907237998 0.244887059123534 0 0.711054321812066 0 0 0.803227036434928 0 0 0.037030730944967 0 0 0 0 0 0 0 0 0 0 0 0.00719550140420377 0 TRUE 0.981173025368841 0.295850176275 0.140042961229982 0.00119925023403396 0 0.888630145642583
"108455" "TRINITY_DN203108_c5_g1" 0 0 0 0 0 0 0 0 0.11503324294624 0 0 0 0 0 0 0 0 0 0.20163386116965 0 0 0 0 0 0 0 0 0 2.13979689661535 0 TRUE 0 0.0191722071577067 0 0.356632816102558 0.0336056435282751 0.96300266807836
"108456" "TRINITY_DN203109_c1_g1" 0 0 0 0 0 0 0.947105051567875 0 0 0 0 0 0 0 0 0 0.197865391353738 0 0 0 1.05866283937856 0 0.31034012061215 0 0.250961573533219 0 0.120351940365222 0.43722773891291 0 0 TRUE 0 0.157850841927979 0.032977565225623 0.134756875468558 0.228167159998452 0.643260140258167
"108457" "TRINITY_DN203110_c1_g1" 0 0 0 1.0071955014042 0 1.30626223972785 0 0 0 1.12035194036522 0 2.34283916046905 0 0 0 3.2107005626298 0 2.38377340195843 0 0 0 2.40735275114004 0 0.242450073677701 0 0 0 0 0 0 TRUE 0.385576290188676 0.577198516805712 0.932412327431373 0 0.44163380413629 0.623447543052232
"108458" "TRINITY_DN203110_c3_g1" 0 0 0.699551632523089 0.851199338593294 0 0 0 0 0 0 0 0 1.6794237981126 0 0 0 0 0 1.66402765972015 0 0.481298941547565 0 0 0 0 0 0 0 0 0 TRUE 0.258458495186064 0 0.279903966352099 0 0.357554433544619 0.623580068493975
"108459" "TRINITY_DN203110_c5_g1" 0 0 0 0 0 0 0 0 0 0 1.61353165291793 0 0.43189034828618 0 0 2.93790930570214 0 0 0 0 0.154453592679872 0.0867837661420667 3.1101961777542 0 0 0 0 0 0.291603558030565 0 TRUE 0 0.268921942152988 0.561633275664721 0.0486005930050941 0.558572256096023 0.610023644780839
"108460" "TRINITY_DN203110_c5_g2" 0 0 0 0.426533138116673 0 0 0 0 0.166072675946706 0 0 0 0 0 0 1.23939804156656 0 0 0 0.126972856257766 0 0 0.202887833470143 0 0 0 0 0 0 0 TRUE 0.0710888563527789 0.027678779324451 0.206566340261093 0 0.0549767816213182 0.813928521577837
"108461" "TRINITY_DN203110_c6_g1" 0.883620816285671 0 1.50283975825593 0.938097561074093 0 0.678071905112638 0 0 0 0 0 0 0 0 0 0 0 0 0 0 0 0 0 0 0 0 0 0 0 0 TRUE 0.667105006788056 0 0 0 0 1
"108462" "TRINITY_DN203111_c3_g1" 2.77925972037238 1.87578006306849 4.2732174731035 4.57155546802705 3.28525424255145 0 2.70177082237904 0 0 1.54744982914397 0 0 0 3.40979822782842 0 4.24061962931176 0 0 1.98148736779826 0.599317793698226 0 0 0 0 1.44731470025318 0.715454127115718 0 2.34397626006754 0 0 TRUE 2.79751116118714 0.708203441920502 1.2750696428567 0.751124181239405 0.430134193582748 0.717201176575784
"108463" "TRINITY_DN203111_c4_g1" 0 0.874206785877799 0.661749599810705 2.36176835941915 2.22342254993494 2.17696099208944 1.28332916805164 0.741574847418796 0.841570637395517 2.98513606736801 1.6507645591169 2.53231695933277 2.78931192564509 0 1.85638817681409 3.46008724011683 3.47079713841836 3.8949147479499 3.13043671156134 2.97232504155715 2.14925936549962 3.52844629655248 4.50029217673417 4.18705508996806 3.44771142651469 3.60596835884146 2.68997002548213 1.82293404802837 0 3.87999976384624 TRUE 1.38301804785534 1.67244870644727 2.57858320482405 2.57443060378548 3.4113024469788 0.39843500462837
"108464" "TRINITY_DN203112_c1_g1" 0 0 0.340277404766254 0 0 0 0.952333566369686 0 0 0 0 0 0 0 0.947105051567875 0 0 0 0 0 0 0 0 0 0 0 0 0 0 0 TRUE 0.0567129007943757 0.158722261061614 0.157850841927979 0 0 0.662045290170319
"108465" "TRINITY_DN203112_c3_g1" 2.23633953916837 1.70752479089961 2.11703005301019 2.24914190328035 2.41386483309795 2.08031656036671 2.70642003930195 2.42572783804503 2.25821738953602 2.2066432239834 2.59024270806259 2.51096191927738 2.73226919950145 2.27679440478926 2.61800366984025 2.90110824301451 2.93357263826102 2.80632405739003 1.38901605968851 1.25398926623079 1.25580283660272 1.56120392076992 1.42974985080022 1.56803210477128 1.00072116724365 0.518031492602169 1.56462205243698 0.893750501720566 0.935836873684025 1.13487805434311 TRUE 2.13403627997053 2.44970218636773 2.71134536879942 1.00797335700508 1.40963233981057 0.354440027843622
"108466" "TRINITY_DN203112_c4_g1" 0 0 0 0 0 0 0 0 0.866314561377047 0 0 0 3.20335779222588 0.257010618206024 4.12573374681039 3.68638846884762 2.1906148602095 4.42519072149345 0 0 0 0 0 0 0 0 0 0 0 0 TRUE 0 0.144385760229508 2.98138270129881 0 0 0.98789271835459
"108467" "TRINITY_DN203113_c0_g1" 5.65102298054418 0 0 0 0 0 3.82303598726465 0 0 0 0 0 7.49990965120073 0 0 0 0 0 4.41115503695776 0 0 0 0 0 4.89375050172057 0 0 0 0 0 TRUE 0.94183716342403 0.637172664544109 1.24998494186679 0.815625083620094 0.735192506159626 0.374026975662278
"108468" "TRINITY_DN203113_c0_g2" 2.06315775866032 0 0 0 3.09423606984577 0 0.617298482840846 0 0 0 0 0 5.4007086930379 0.832687516439532 0 0 0 1.10299399332333 0.661749599810705 0 0 0 0 0 1.51146803927587 0 0 0 0 0 TRUE 0.859565638084348 0.102883080473474 1.22273170046679 0.251911339879311 0.110291599968451 0.729161422350487
"108469" "TRINITY_DN203113_c0_g3" 0 0 0 0.421155960662223 0 0 0 0 0 0 0 0 0.189033824390017 1.03843618165611 0 0 0.404903122145131 0.434027674663597 0 0 0 0 0 0 0 0 0 0 0 0.104336659814736 TRUE 0.0701926601103706 0 0.344400133809142 0.0173894433024559 0 0.936424165661502
"108470" "TRINITY_DN203113_c1_g1" 0 0 0 0 0 0 0 0 0 0 0 0 0 0 0 0.167357927738514 0.231432408447965 0 0 0 0 0 0 0 0 0 0 0 0 0 TRUE 0 0 0.0664650560310799 0 0 1
"108471" "TRINITY_DN203113_c2_g1" 0 0 0 0 0 0 0 0 0 0 0 0 0 0 0 0 0.529071299829111 0 0 0 0 0 0 0 0 0 0.0607391578576785 0 0 0 TRUE 0 0 0.0881785499715185 0.0101231929762798 0 0.971299162382605
"108472" "TRINITY_DN203114_c3_g1" 2.4507493755375 2.61022758954469 0.970853654340484 1.93470520017256 1.66811912468643 2.46701857168978 4.06333036080695 3.48542682717024 3.65191274464578 3.44095219802964 1.69331967881157 4.06591691807821 0 0.786596361890807 0.185232254230161 0 0.0440443327060212 2.31961793420016 2.62993940943954 4.54831331215775 0 3.34525442674739 0.356143810225275 3.43028527297778 2.43616183931445 2.47664090866952 2.30713704220492 0 1.84398384404833 2.21256933885081 TRUE 2.01694558599524 3.40014312125707 0.555915147171192 1.87941549551467 2.38498937192462 0.497281044005148
"108473" "TRINITY_DN203114_c4_g1" 3.80673649165267 3.87292723365123 3.11902410314227 2.22496636500027 4.12084956441415 3.97039353791468 4.46486427203613 3.99349322105842 3.63447710474821 3.53655029553591 4.17823658460481 4.77346892790519 2.59621957898946 3.98568257727071 0 2.0799753767206 1.88713530046191 3.08865045409876 4.92851245346004 5.47131754424631 2.48336436071335 4.6160635755627 3.40053792958373 3.5765221379205 2.70884937710518 3.90149445504757 3.37211631819884 3.59562300492444 2.78972925137577 3.31469652565629 TRUE 3.51914954929588 4.09684840098144 2.27294388125691 3.28041815538468 4.0793863335811 0.197438089461164
"108474" "TRINITY_DN203114_c5_g1" 0.516015147003665 4.22596895962174 0 0 3.63633460244218 0.52707033551266 0 3.01774378650301 2.96310415473555 0 0 0 0 2.41305242854853 0 0 0 0 0 4.07056106707866 0 0.584000383285773 0 0 0 0.211635253327149 0 0 0 0 TRUE 1.48423150743004 0.996807990206426 0.402175404758088 0.0352725422211916 0.775760241727405 0.627750763972837
"108475" "TRINITY_DN203115_c1_g1" 0 0 0.820485342986379 0 0 0 0 0 0 0 0 0 0 0 0 0 0 0.785759774427011 0 0 0 0 0 0 0 0 0 0 0 0 TRUE 0.136747557164396 0 0.130959962404502 0 0 0.760580801002787
"108476" "TRINITY_DN203115_c3_g1" 0 0.606915941825205 1.55679724659274 0.374065718222538 0 0 0 0.272620454662992 0 0 0 0 0 1.54843662469604 0 0 0 0 0 0 0 0 0 0 0 0 0 0 0 0 TRUE 0.422963151106748 0.045436742443832 0.258072770782674 0 0 0.82060522741028
"108477" "TRINITY_DN203115_c3_g11" 0 0 0 0.385154896884344 0 0 0 0 0 0 0 0 0 0 0 1.1479578813871 0 0 0 0 0 0 0 0 0 0 0 0 0 0 TRUE 0.0641924828140573 0 0.191326313564517 0 0 0.916121727301756
"108478" "TRINITY_DN203115_c3_g4" 1.8972404255748 0 0 0 0 1.65718266012842 0 0 0 0 0 0.776525151421912 0 0 2.36681177312713 0 0.133563525741106 0 0 0 0 0 0 0 0 0 0.60502015306241 1.15055967657538 0 0.871055075086629 TRUE 0.592403847617204 0.129420858570319 0.416729216478039 0.437772484120737 0 0.584775418354102
"108479" "TRINITY_DN203115_c3_g5" 0 0.448900951145128 0.648925559453121 0 0 1.1947174628936 0 0 0 0 0 0 0.595503660502742 0 2.38460245765075 0.368489000645104 0 1.82863158168802 0 0.850399396770255 0 0 0 0 0 0 0 0 0 0 TRUE 0.382090662248641 0 0.86287111674777 0 0.141733232795042 0.84823228959789
"108480" "TRINITY_DN203115_c3_g7" 0 0 0 0.334568275666133 0 0 0 0 0 0.321928094887362 0 0 0 0 0 1.49518347790833 0 0 0 0 0 0 0 0 0 0 0 0 0 0 TRUE 0.0557613792776888 0.0536546824812271 0.249197246318056 0 0 0.890231469874204
"108481" "TRINITY_DN203115_c3_g8" 0 0 0 0.304511041809953 0 0 0 0 0 0 0 0 0 0 0 0 0 0 0 0 0 0 0 0 0 0.876566058751721 0 0.763836458890951 0 0 TRUE 0.0507518403016589 0 0 0.273400419607112 0 0.953592024132048
"108482" "TRINITY_DN203115_c3_g9" 0 0.540027269257507 0 1.03984026453179 0 0 0 0 0 0 0 0 0 0 0 1.85996954822103 0 0 0 0 0 0 0 0 0 0 0 0 0 0 TRUE 0.26331125563155 0 0.309994924703504 0 0 0.787648736601579
"108483" "TRINITY_DN203116_c0_g1" 0 0 0 0 1.80653028925957 0 2.08406426478847 1.40816837070811 0 0 0 0 0 0 0 0 0 0 0 0 0 0 0 0 0 0 0 0 0.333423733725192 0 TRUE 0.301088381543261 0.582038772582763 0 0.055570622287532 0 0.846806166259277
"108484" "TRINITY_DN203116_c1_g1" 1.10500752476097 0.261831658752137 0.141432790929296 0 2.5165194976611 0 6.33311956208277 5.231701199029 4.46636609325575 0.711054321812066 2.35219353774503 1.63969523339958 1.5385381636298 0 0 0 3.55593882799576 0 0 1.85678654628808 0 2.01542620360961 0.700439718141092 0 1.03068920407114 4.76218933427533 0.209141397838592 0 2.03878733050557 2.9649530529008 TRUE 0.670798578683917 3.45568832455403 0.849079498604261 1.83429338659857 0.76210874467313 0.702209818857789
"108485" "TRINITY_DN203116_c1_g3" 0 0 0 0 0 0 4.88254523621282 3.23051046036618 2.28036248997378 0 0.674460651560259 0 0 0 0 0 0.484395962502666 0 0 0 0 0 0 0 0 0 0 0 0 0 TRUE 0 1.84464647301884 0.0807326604171111 0 0 0.989058518583646
"108486" "TRINITY_DN203117_c1_g1" 0 0 0 0 0 0 0 0 0 0 0 0 0 0 0 0 0.834306702962908 0 0 0 0 0 0 0 0 0 1.62058641045188 0 0 0 TRUE 0 0 0.139051117160485 0.270097735075313 0 0.871295554253989
"108487" "TRINITY_DN203117_c2_g2" 0 0 0 0 0 0 0.248534836138679 0.381837083906047 0 0 0 0 0 0 0 0 0 0 0 0 0 0 0 0 0 0 0 0 0 0 TRUE 0 0.105061986674121 0 0 0 1
"108488" "TRINITY_DN203117_c3_g2" 0 0.877351626449262 0 2.06315775866032 4.00674683244058 0 0.53605290024021 1.24305970607253 0 0.751035176667862 0 0 1.89258531519265 0 0 1.81393507048132 3.39835037034596 0 0 0 0 0 0 0 0 0.367371065648529 0 0 0.692427198089708 0 TRUE 1.15787603625836 0.421691297163433 1.18414512600332 0.176633043956373 0 0.629226110294094
"108489" "TRINITY_DN203118_c0_g1" 0 0.16478627814334 0 0 0 0.519038609600059 0.214124805352847 0 0 0 0 0 0 0 0 1.33456827566613 0 0 0 0 0 0.133563525741106 0 0 0 0 0 0 0 0 TRUE 0.1139708146239 0.0356874675588079 0.222428045944355 0 0.0222605876235176 0.806770242173919
"108490" "TRINITY_DN203118_c1_g1" 0.913032999952141 0 1.13290581201151 0.01292617444427 1.07382023329167 0 0 0 0.372952097911829 0 0 0 0.349365277594213 3.62257900253003 2.93243918655347 1.32998464975842 0 2.06763871687536 0.0593552776164212 0 0.347098670622268 0 0 0 0 0.561692721398309 0.586884812852185 0 0 0.280956313831056 TRUE 0.522114203283265 0.0621586829853049 1.71700113888525 0.238255641346925 0.0677423247064483 0.870374161064921
"108491" "TRINITY_DN203118_c2_g1" 0 0.471967787661516 0 1.53555533339931 0 0.913032999952141 1.57288966842058 1.27262045466299 0 0.448900951145128 1.35501626421955 0.0621217119077975 0 0 0 0 0 0 0.645240512645265 0 0 0.160920188181103 0 0 0 0 0.246104009883917 0 0 0 TRUE 0.486759353502161 0.785258175059341 0 0.0410173349806528 0.134360116804395 0.789197735751948
"108492" "TRINITY_DN203118_c3_g1" 0.438292851579147 0 0 0 0 0 1.03491998434916 0 0 0 0 0 1.75060650483559 0 0 0.119024103142275 0 0 0 0 0 0 1.81803247465809 0 0 0 0 0 0 0 TRUE 0.0730488085965245 0.172486664058193 0.311605101329645 0 0.303005412443016 0.559907008295865
"108493" "TRINITY_DN203119_c0_g1" 0 0 0 0 0 0 0 0 0 0.0648828515848544 0 0 0 0 0 0.517023672064581 0 0 0 0 0 0 0 0.625738061908648 0 0 0.284514133244245 0.16349873228288 0 0 TRUE 0 0.0108138085974757 0.0861706120107634 0.0746688109211875 0.104289676984775 0.588518162841547
"108494" "TRINITY_DN203119_c1_g1" 0 0 0 0.111031312388744 0 0 0 0 0.0894981508391026 0.263034405833794 0 0 0 0 0.942608336111663 0.534061602421118 0 0 0.620117165028684 0.869476633965402 0 0 0 0 0 0 0.504874589398464 0 0 0.552868871011303 TRUE 0.0185052187314573 0.0587554261121494 0.24611165642213 0.176290576734961 0.248265633165681 0.496846511104452
"108495" "TRINITY_DN203119_c2_g1" 3.57640120284009 4.57803297169654 4.01712018803171 4.15518253334762 4.19156265070076 4.28421798317836 4.24473486807525 4.20547071420069 3.77663042305105 3.95717170724639 4.12457628367825 4.09811632546681 4.03430376776804 3.64397160076162 4.18919200596365 4.20288783347014 4.38356606357284 4.53100709107189 3.82119997805645 3.79888000741126 3.97195733541501 3.87656605875172 4.03157164035829 4.04430668064568 3.87754795155549 3.45167270039518 3.39272956248757 2.34113182886045 2.08406426478847 3.33671184751443 TRUE 4.13375292163251 4.06778338695307 4.16415472710136 3.0806430259336 3.92408028343974 0.0870740513679297
"108496" "TRINITY_DN203120_c1_g1" 0.773996325111173 0 0 0 0 0.414676780426886 2.88264304936184 1.03210084316702 4.66800562942296 0 0 0 2.19124678971627 0 0 1.55385196818113 3.95084163754915 0 1.16671544496642 0.183962834842595 0 0 0 0.698662999885884 0 0 0 0 0 0 TRUE 0.198112184256343 1.43045825365864 1.28265673257442 0 0.34155687994915 0.681513635207631
"108497" "TRINITY_DN203120_c4_g1" 0 1.82537860389293 0 1.37962096205571 0 0 0 0.376290383337052 0.178873958169795 2.17344728605727 1.77273024776718 1.96827511023871 0 1.22650852980868 0 3.81485800155505 2.74049587418707 1.12697285625777 2.59765035104811 4.78466101665875 0.61635769699669 6.01292617444427 3.80415684099774 2.50105692365951 1.09220743809709 2.32912359629157 1.77273024776718 2.72399534471519 0 1.71457523885163 TRUE 0.534166594324773 1.078269497595 1.48480587696809 1.60543864428711 3.38613483396751 0.652798777680031
"108498" "TRINITY_DN203120_c5_g1" 1.6507645591169 1.83187724119167 1.67446065156026 1.5935928058646 1.43776039353993 1.92599941855622 2.67038715697383 3.47027654480301 3.45825074863658 3.25293029640542 3.24701604976735 2.88557436437143 2.88635504352516 2.48928602262588 2.88811002858553 2.87026607039598 3.29057185085208 2.99186193055632 1.43988904761978 1.22712493444993 0.917622701726283 0.175045486110914 1.61729848284085 1.00072116724365 4.22210900697431 4.47677050175659 4.53661245789199 3.27142567609293 4.08278773170927 4.29388543030237 TRUE 1.68574251163826 3.16407252682627 2.90274182442349 4.14726513412124 1.0629503033319 0.468595153605496
"108499" "TRINITY_DN203120_c6_g1" 3.55471162900982 1.92865456990017 1.53804145333366 0 3.26138036996032 1.29572302453997 3.26183165875214 4.11353381959191 1.80281359753229 3.40217642497948 3.09491164702547 2.70043971814109 0 0 0 0 2.39670752138398 0 3.69721780342278 3.0492822485682 2.58832486791192 2.28510625106125 3.08898959256785 2.55409763783534 0 0 0 0.204140716780225 0 0 TRUE 1.92975184112399 3.06261781100373 0.399451253563996 0.0340234527967042 2.87716973356122 0.57222900436535
"108500" "TRINITY_DN203121_c5_g1" 0 0 0 0 0 0 0 0 0 0 0.387362540835996 0 0 0 0 0 0.794103898559748 0 0 0 0 0 0 0 0 0 0 0 0 0 TRUE 0 0.0645604234726659 0.132350649759958 0 0 0.878050422136654
"108501" "TRINITY_DN203121_c7_g1" 0 0 0 0 0 0 0 0 0 0 0 0 0 0 0 0 0.520045024039818 0 0 0 0 0 0 0 0 0 0.31150311546827 0 0 0 TRUE 0 0 0.0866741706733029 0.0519171859113783 0 0.850251852691307
"108502" "TRINITY_DN203121_c8_g1" 0 0 0 0 0 0 0 0 0 0 0 0 0 0.966430467306298 0 0 0 0 0 0 0 0 0 0 0 0 0.225274929869569 0 0 0 TRUE 0 0 0.16107174455105 0.0375458216449282 0 0.941725003119606
"108503" "TRINITY_DN203121_c8_g2" 0 0 0 0 0 0 0 0 0 0 0 0 0.0214797274104514 0 0 0 2.12565110166152 0 0 0 0 0 0 0 0 0 0 0 0 0 TRUE 0 0 0.357855138178662 0 0 1
"108504" "TRINITY_DN203122_c0_g1" 0 0 0 0 0 0 0 0 0 0 0 0 4.26746088983949 0.978927776381399 2.2424500736777 2.50080205305716 1.43082049651977 1.64662350847658 0 0 0 0 0 0 0 0 0 0 0 0 TRUE 0 0 2.17784746632535 0 0 1
"108505" "TRINITY_DN203122_c1_g1" 0 0 0 0.523060061795249 0 0 2.26273381305411 0.202887833470143 2.78596896677725 0 0 0 0 0.809002774939086 0 0 0 0 2.97947664267712 0 0.74416109557041 0 0.391767719955997 0 2.22002033044637 0 2.29189819604668 0.998556583130331 0.111031312388744 0 TRUE 0.0871766769658749 0.875265102216917 0.134833795823181 0.936917737002021 0.685900909700587 0.524190754886223
"108506" "TRINITY_DN203123_c2_g1" 0 0 0 0 0 0 0 0 0 0 0 0 1.58784500925428 0.713695814843359 0.602171790753379 0 0 0.225274929869569 0 0 0 0 0 0 1.74588268890226 0.673556423990145 1.09153059312062 0.0593552776164212 0 0 TRUE 0 0 0.521497924120098 0.59505416393824 0 0.780903169944785
"108507" "TRINITY_DN203123_c3_g1" 0 0 0 0 0 0 0 0 0 0 0 0 3.7497487788645 0.0384361816561079 0 0 0 0 0 0 0 0 0 0 0 0 0 0 0 0 TRUE 0 0 0.631364160086767 0 0 1
"108508" "TRINITY_DN203124_c0_g1" 0 0 0.216610068742442 0 0 0.344828496997441 0 0 0.0745054363636298 0 0 0 0 0 0 0 0 0 0 0 0 0 0 0 0 0 0 0 0 0 TRUE 0.0935730942899805 0.0124175727272716 0 0 0 0.966823869560223
"108509" "TRINITY_DN203124_c1_g1" 0 0 0 0 0 0 0 0 0 0 0.35501626421955 0 0 0 0 0 0 1.43242497680476 0 0 0 0 1.11303366529989 0 0 1.78492270156286 0 0 0.235114320376357 0 TRUE 0 0.059169377369925 0.238737496134127 0.33667283698987 0.185505610883315 0.641036912340872
"108510" "TRINITY_DN203124_c2_g1" 4.41589384525681 5.62395462859252 3.80281359753229 3.74953426766926 3.60798122926484 4.82853003707838 4.03439181482436 3.77652515142191 3.23158600919774 3.76606505147495 4.29241366782748 4.18776774704603 3.89326512169348 4.6799304315676 4.52475325562173 4.4027221768456 1.70088355602827 4.69988472869748 3.5933537709803 4.42713681831555 4.22265002245148 3.69476878347516 4.1133671207598 4.30414594120295 3.75542173473424 3.71984055506427 3.87430516598223 3.40694476837608 2.93960272035604 3.91914936328767 TRUE 4.33811793423235 3.88145824029875 3.98357321174236 3.60254405130009 4.05923707619754 0.105210323063389
"108511" "TRINITY_DN203124_c3_g1" 0 0 0 0 0 0 0 0 0 0 0 0 3.01506932171765 0 0 3.05467485703742 0.500802053057158 2.29865831556452 1.02573756141361 1.55875743037376 0.420078115979374 1.17759892932773 1.54991555362196 0 0 0 0 0 0 0 TRUE 0 0 1.47820075789612 0 0.955347931786072 0.838427235495098
"108512" "TRINITY_DN203125_c4_g1" 0.622930350920177 0.612588406698718 0 2.30158764660319 1.89530262133331 1.86393845042397 0.882056070968626 0 0.497740088609093 3.0962618530584 1.7583031771319 2.10768786931437 0.565597175854225 0 0 2.59024270806259 1.6544355408454 1.65626753479429 0 0 0 3.46218322892228 1.53106949272595 1.61258840669872 0.997834332781886 0 0.561692721398309 2.07929276727285 0.411426245726465 2.46336088581666 TRUE 1.21605791266323 1.39034150984707 1.07775715992608 1.0856011588327 1.10097352139116 0.194372439957936
"108513" "TRINITY_DN203125_c5_g1" 0 1.32883646422954 0 0.43722773891291 0 0 0 1.18142064028014 0 0.253384235800074 1.09153059312062 1.41737997597302 0 0 0 0 0 0 0 0 0 1.28688114778816 1.43988904761978 0 0 1.72071624252113 0.843983844048327 0 0.126972856257766 0 TRUE 0.294344033857075 0.657285907528976 0 0.448612157137871 0.454461699234657 0.544559727922961
"108514" "TRINITY_DN203125_c6_g1" 0 2.16960436691696 2.01221108395087 3.27232185276999 2.17536491377543 2.25459404303314 3.05172011644733 3.5491762786681 3.16204886834889 3.43456151187261 1.22342254993494 4.00889917205664 1.83349733685984 0 2.11036324336042 1.73378816862518 1.34596403034287 1.5626698261027 2.74523733212975 3.39643353125099 2.5687617827979 3.82425869660337 0.772307974958403 3.83703496615413 3.38363517967896 2.33199177823206 3.42505641110459 1.7497487788645 0.326537348139952 3.89772447021644 TRUE 1.9806827100744 3.07163808288808 1.43104710088183 2.51911566103942 2.85733904731576 0.284731446042596
"108515" "TRINITY_DN203125_c6_g2" 0.542010355536609 0.863938450423972 0 1.85678654628808 0.813114191346289 0.607862902831235 0 1.53903470297075 2.12068370880198 1.8694766339654 1.45259543470287 1.55336050333533 0 0 0 1.35783347862949 0.952333566369686 0 0 2.43962313755712 0 2.51727569320958 0.751035176667862 1.15315678806142 0.894526770257394 0.393965275660243 1.31903981556254 0 0.324234562270531 0.915329676013009 TRUE 0.780618741071031 1.42252516396272 0.385027840833196 0.641182683293952 1.14351513258266 0.481495218411096
"108516" "TRINITY_DN203125_c7_g1" 0 1.39066768555967 1.23695175858808 1.72595923450919 0 0 0.178873958169795 2.4051755086353 0.878921479749851 1.63273352595054 0 1.47819525793917 0 2.38681094647222 0.102993993323326 0.603121869839996 0 0 0 0.451013242943973 0 2.19029879162659 0 1.80322703643493 0 2.24671210053186 1.91034891538093 1.85119933859329 0 1.24610400988392 TRUE 0.725596446442823 1.09564995507411 0.515487801605923 1.20906072739833 0.740756511834249 0.363660847379587
"108517" "TRINITY_DN203125_c8_g1" 0 2.63668261716848 0 1.48336436071335 0.102993993323326 0.991317756900199 0 0 0 0 0 1.03210084316702 4.44274448970442 3.11219968930066 0.902266569083071 5.50697000740066 0 4.53281564410817 0 0 0 0 0 0 0 0 0 0 0 0 TRUE 0.86905978801756 0.172016807194504 3.08283273326616 0 0 0.915574677148549
"108518" "TRINITY_DN203125_c9_g1" 0 0 0 2.56193705962243 1.70708299177171 0 0 0.0607391578576785 0.175045486110914 0.167357927738514 0 0 0 0 0 0 1.74846123300404 0 0 0 0 0 0 0 0 0 0 0 0 0 TRUE 0.711503341899023 0.0671904286178511 0.291410205500673 0 0 0.873998963532129
"108519" "TRINITY_DN203126_c0_g3" 6.23407973205022 5.44307615136267 5.61114286470443 4.72552304552903 5.34130977020544 4.93333657591232 3.23572705983806 3.05189409233429 3.86473092231475 3.13438524646782 3.03192446379876 3.85598969730848 3.48684306443981 4.69871855546442 4.41987593042219 2.83066097439976 4.47177274540788 3.53406160242112 1.97636363573276 1.66902676550963 1.98148736779826 1.62573806190865 1.09153059312062 1.96051171011902 4.51721269205056 4.84453630251358 4.49659017442095 4.8395565437543 5.12321093746157 4.78335187967405 TRUE 5.38141135662735 3.36244191367703 3.90698881209253 4.76740975497917 1.71744302236482 0.361028056042641
"108520" "TRINITY_DN203126_c0_g4" 0 0 0 0 0 1.63876894441695 0 0 0 0 0.953823953941167 0 0 0 0 0 0 0 0 0 0 0 0 0 0 0 0 0 2.62082097594152 0 TRUE 0.273128157402825 0.158970658990194 0 0.436803495990254 0 0.752692675104722
"108521" "TRINITY_DN203126_c1_g1" 0 0 0 0 0 0 0 0 0 0 0.286881147788162 0 0 0 0 0 0 0 0 0 0 0.740711733399101 0 0 0 0 0 0 0 0 TRUE 0 0.0478135246313603 0 0 0.123451955566517 0.903173820916919
"108522" "TRINITY_DN203126_c3_g1" 0 0.82130203988953 0 0.660837367696284 0 0 0 0 0 0 0 0 0 2.11669744320102 0 0 0 0 0 1.16607267594671 0 0 0 0 0 0 0 1.71457523885163 0.975996957616443 0 TRUE 0.247023234597636 0 0.352782907200169 0.448428699411345 0.194345445991118 0.557258718704105
"108523" "TRINITY_DN203127_c0_g1" 6.88418273234809 8.10940235181862 5.90746755824004 8.49120373744456 6.93950869389263 6.38119683589692 5.32365829102624 5.22114240300064 3.68717269447643 5.91738401485697 5.77526129234775 6.0142213732368 7.54280746953483 7.72380426831765 2.11935617703968 9.45020705897498 9.15394969967285 8.43051527617331 7.15965945691369 8.02297805492676 6.18844048897516 9.1244056860486 9.15353683203148 7.92146013431638 0 2.18364530539466 0 3.15445359267987 3.47832471148503 1.1263121303287 TRUE 7.11882698494014 5.32314001149081 7.40343999161888 1.65712262331471 7.92841344220201 0.32197879915958
"108524" "TRINITY_DN203127_c1_g1" 0 0 0 2.29748491571057 0.743299527888257 2.02573756141361 0 0 0 0 0 0 2.15639661659767 0.153156788061421 0 3.77589336028377 0 2.69844075617584 0 0 0.831066510605073 1.69510298564048 0.407080775450501 0 0 0 0 0 0 0 TRUE 0.84442033416874 0 1.46398125351978 0 0.488875045282675 0.772316862622757
"108525" "TRINITY_DN203127_c3_g1" 5.80611779603563 2.63575439127776 2.36373178254445 1.03703073094497 4.21645486514476 2.46466826700344 1.5165194976611 1.51096191927738 2.89316802608885 3.16156525639703 2.5859239769586 2.12234140752612 2.80384697272215 2.40925514668484 2.97158953553006 0 2.66060921951191 0 0 0 0 0 0 0 5.73232347594625 4.52481592835751 5.14041057438244 6.55538671763002 7.11455442986055 6.53032049467804 TRUE 3.0872929721585 2.29841334731818 1.80755014574149 5.9329686034758 0 0.696894718901595
"108526" "TRINITY_DN203127_c4_g1" 0 1.24914190328035 0 3.99412711400313 1.32192809488736 3.88342531590718 0 0 0 0 0 0 3.51285895444998 0.309176187478515 0 0.117695042669755 1.92599941855622 5.40439225882106 3.4940315233275 0 1.20351441113076 1.72290313856045 2.39204259754869 2.57700577689281 0 0 0 0 0 0 TRUE 1.74143707134634 0 1.87835364366259 0 1.8982495745767 0.523272550210354
"108527" "TRINITY_DN203127_c4_g2" 0 4.11678060284256 0 6.50598617493806 2.62433488944509 4.58988330717863 2.55704241526372 1.97195733541501 0 0 0.175045486110914 0.973060172804084 3.17344728605727 5.28421798317836 0 2.13027195451886 0 6.31349982503721 2.86195536414487 4.03623956281936 3.73248629302994 3.06022035831686 2.26723614181241 3.16414264884831 0 0 0 0 0 0 TRUE 2.97283082906739 0.946184234932288 2.81690617479862 0 3.18704672816196 0.471617314293109
"108528" "TRINITY_DN203127_c5_g1" 0 0.959028218943694 0 1.2190910582462 4.80007156815555 0.677169938818245 0 0.852797892818771 0.478195257939166 0 2.74265301430321 0 2.14306683237807 2.56389027710255 0 3.1847563528434 6.87697117051233 3.49069847838818 0.0214797274104514 2.97066962537909 1.90072192756411 2.80219321694183 6.23074100262691 1.94410879910795 0 0 0 0 0 0 TRUE 1.27589346402728 0.678941027510191 3.04323051853742 0 2.64498571650506 0.622126866497349
"108529" "TRINITY_DN203127_c6_g1" 0 0 0 0 1.97819562968165 0.0840642647884745 0 0 0 0 0 0 0 0 0 0 0 0 0 0 0 0 0 0 0 0 0 0 0 0 TRUE 0.343709982411688 0 0 0 0 1
"108530" "TRINITY_DN203128_c5_g3" 0 2.88966822508196 3.09474278238656 0 0 2.49671798793518 2.18491500408245 2.41872967673653 2.57119138094856 0 0 0 0 4.2862897581341 3.01560461145512 0 0 0 1.37962096205571 2.20789285164133 2.24061962931176 0 0 0 1.71105432181207 2.57893871309339 2.14730669878029 0 0 0 TRUE 1.41352149923395 1.19580601029459 1.21698239493154 1.07288328894762 0.9713555738348 0.211715691904224
"108531" "TRINITY_DN203128_c6_g2" 0 1.54151483946068 0 1.60122108558495 0 2.35078010073486 1.39011735366633 0 0 0 0.962734090595803 0 0 0 0 0 0 0 0 0 0 0 0 0 0 0 0 0 0 0 TRUE 0.915586004296747 0.392141907377022 0 0 0 0.892925977041823
"108532" "TRINITY_DN203128_c6_g3" 0 0 0 0 0 0 0 0 0 0 0 0 0 0 0 0 0 0 0 0 0 0 0 0 0 0 0 0.217851096811131 0.996388746447621 0 TRUE 0 0 0 0.202373307209792 0 1
"108533" "TRINITY_DN203128_c6_g4" 0.865522959139964 0 2.98130469036327 2.21723071622067 0 0 0 0 0.220329954879556 0 0 0 0 0 0 0 0 0 0 0.255802836602718 0 0 0 0 0 0.475084882948783 0 1.34766565630097 0 0 TRUE 1.01067639428732 0.0367216591465926 0 0.303791756541626 0.042633806100453 0.905225049295119
"108534" "TRINITY_DN203129_c10_g1" 0 0.575312330687437 1.20037879798403 0.524063675777211 1.32135090142462 1.23878685958712 0.601221085584946 1.24853483613868 1.39835037034596 0.861558419572029 3.67287788119757 3.56949109195872 0 0 1.80240004011484 0 1.69421160776789 0.552868871011303 0 1.99602712342508 0.282143228781498 2.41169740352087 0 1.16478627814334 0 2.81557542886257 1.60122108558495 0.150559676575381 1.03210084316702 3.01542620360961 TRUE 0.809982094243401 1.89200561413298 0.674913419815672 1.43581387296659 0.975775672311798 0.485138279951268
"108535" "TRINITY_DN203129_c10_g2" 0.984042426097024 0.36513259345253 1.40816837070811 0 3.05398016818765 0.454175893185802 2.09963185001446 2.78324709737812 1.89530262133331 0.495695162624069 2.06695024392463 2.20320115631661 1.39944456458946 0 0.584000383285773 2.18713429147454 1.30742852519225 0.351628329102782 0.490570130446201 0 0 2.29071928277095 1.59693514238723 1.53953107147415 0 0.602171790753379 1.24610400988392 0 0 1.42814239097833 TRUE 1.04424990860519 1.92400468859853 0.971606015607466 0.546069698602604 0.98629260451309 0.538954056563018
"108536" "TRINITY_DN203129_c1_g1" 0 4.00638779677871 0 3.4710573647973 4.57161614027472 4.48278376038052 0 2.87085786436376 4.43482835641991 0 0 0 0 0 0 0 0 0.351628329102782 0 4.46845298636481 3.97471284979612 0 0 0 0 2.78847691185191 2.76298656488058 0 0 0 TRUE 2.75530751037187 1.21761437013061 0.0586047215171304 0.925243912788749 1.40719430602682 0.672572181428103
"108537" "TRINITY_DN203129_c3_g1" 0 0 0.235114320376357 0 0 0 0 0 0 0.652601217596519 0 0 0 0 0 0.0468402542029724 0 0 0 0 0 0 0 0 0 0 0 0 0 0 TRUE 0.0391857200627262 0.10876686959942 0.00780670903382873 0 0 0.891988182454767
"108538" "TRINITY_DN203129_c5_g1" 0 3.2489901604413 0 0 2.33141859783481 0 0 3.31164842392797 0 0 0.900721927564115 0 0 3.16221003631431 0 0 2.20006486151431 0 0 4.70851834455008 0 0 3.48271923480675 0 0 3.47157767678234 0 0 1.14012422390907 0 TRUE 0.930068126379353 0.70206172524868 0.893712482971436 0.768616983448568 1.36520626322614 0.396710334769697
"108539" "TRINITY_DN203129_c6_g1" 0.0157829972409275 0 0 0 0 0 0 0 0 0 0.874993638932967 0.563646269484064 0 0 0 0 0 0 0 0 0 1.01149563883783 0 0.36289064266586 0 0 0 0 0.0271540515037266 0.526068811667588 TRUE 0.00263049954015458 0.239773318069505 0 0.0922038105285524 0.229064380250615 0.662286557854792
"108540" "TRINITY_DN203129_c7_g1" 0 0 0 0 0 0 0 0.415758666522498 0 0 1.5089356618644 0.0299828662157143 0 0 0 0 0 0 0 0 0 0 0 0 0 0 0 0 0 0 TRUE 0 0.325779532433768 0 0 0 1
"108541" "TRINITY_DN203129_c8_g1" 0 4.87135084063403 0 0 0 0 0 5.80296865100558 0 0 0 0 0 6.97948807517145 0 0 0 0 0 6.03066713624694 0 0 0 0 0 5.06069593168755 0 0 0 0 TRUE 0.811891806772338 0.967161441834264 1.16324801252857 0.843449321947926 1.00511118937449 0.220369663034368
"108542" "TRINITY_DN203129_c9_g1" 0 0 0 0 0.278579550458423 0 0 2.95939923477212 1.12961273813047 4.03834838108761 1.23327453899093 0 0 0 0 0 0 0 0 3.24944534108584 0 3.62339868237726 1.37128005402265 0 0 0.197865391353738 0 2.78826808286684 1.30859386858428 0 TRUE 0.0464299250764039 1.56010581549686 0 0.715787890467475 1.37402067958096 0.657677307220905
"108543" "TRINITY_DN203130_c1_g1" 0 0 0 0 0 0.244887059123534 0 0.608809242675524 0 0 0 0 0 0 0 0 0 1.52957110757389 0 0 0 0 0 0 0 0.898401859992193 0 0 2.53977919169849 1.33227828305693 TRUE 0.0408145098539224 0.101468207112587 0.254928517928982 0.795076555791269 0 0.875102833808191
"108544" "TRINITY_DN203130_c2_g1" 0 0 0 0 0 0 0 0 0 0 0 0 0 2.01970191444255 1.76383645889095 0 0 0 0 0 0 0 0 0 0 0 0 0 0 0 TRUE 0 0 0.630589728888917 0 0 1
"108545" "TRINITY_DN203130_c3_g7" 0 0 0 0 0 0 0 0 0 0 0 0 0 0 0 0 0 0.0881415968690176 0 0 0 0 0 0 0 0 1.39780296186249 1.65168318063211 1.62667275260599 0.565597175854225 TRUE 0 0 0.0146902661448363 0.873626011825803 0 0.995796179959736
"108546" "TRINITY_DN203130_c4_g1" 0 0 0 0 0 0 0 0 0 0 0 2.84879818124419 0 0 0 0 0 0 0 0 0 0 0 0 0 0 0 0 0 2.14045147695366 TRUE 0 0.474799696874032 0 0.35674191282561 0 0.812161888911095
"108547" "TRINITY_DN203130_c5_g1" 0 1.38072944850355 0 0 0 0 0 0.349365277594213 0 0 0.460480470040011 0 0 0.718964335759539 0 0 0 0 0 0 0 0 0 0 0 0 0 0 0 0 TRUE 0.230121574750591 0.134974291272371 0.119827389293256 0 0 0.723187970487139
"108548" "TRINITY_DN203131_c13_g1" 0 0 0.0579700686373299 0 0.374065718222538 0 0 0 0 0 0 0 0 0 0 0 0 0 0.838346736521231 0 0 0 0 0 0 0 0 0 0 0 TRUE 0.0720059644766446 0 0 0 0.139724456086872 0.871164350012077
"108549" "TRINITY_DN203131_c17_g1" 0 0 0 0 0 0 0 0 0 0 0 0 1.0703893278914 0 1.84559040884785 0 1.18966644665005 0 0 0 0 0 0 0 0 0 0 0 0 0 TRUE 0 0 0.684274363898217 0 0 1
"108550" "TRINITY_DN203131_c20_g1" 6.72546851263261 6.24950222856996 7.09932676820721 6.68300862444101 6.51749617560298 6.38154295118458 6.38918819229832 6.20568574567673 5.97647820353436 5.43746079951105 6.62884648619779 5.22365422753748 6.16166602225662 6.0746766862945 6.754179339154 5.86227780121104 6.47725637218212 5.65271593115289 6.17512534965772 6.01010845347429 5.49901669699333 5.00396196615242 6.30072777241489 5.3308810343143 6.01936833047847 5.59326412268708 5.27332938656167 5.10534284028622 5.8138068389009 4.5794818851121 TRUE 6.60939087677306 5.97688560912596 6.16379535870853 5.39743223400441 5.71997021216783 0.120263733540823
"108551" "TRINITY_DN203131_c37_g1" 0 0 0 0 0 0 0 0 0 0 0 0 0.574343753920013 0 0 0 0 0.277389698810864 0 0 0 0 0 0 0 0 0 0 0 0 TRUE 0 0 0.141955575455146 0 0 1
"108552" "TRINITY_DN203131_c39_g1" 0.367371065648529 2.48465374773357 0 1.81966818349646 0 1.37684601401632 0 0 0 0 0 0 3.33399611819645 2.72944400683366 0.650764559116902 4.05736362123094 1.88674522474211 3.58892446687358 0 0 0 0 0 0 0 0 0 0 0 0 TRUE 1.00808983514915 0 2.70787299949894 0 0 0.906929734579901
"108553" "TRINITY_DN203132_c0_g1" 0 0 0 0 0 0 0 0 0 0 0 0 0 0 0 0 0 0 0.171206827418142 0 0 0 0 0 0 0 0 0.5489297694764 0 0 TRUE 0 0 0 0.0914882949127333 0.0285344712363571 0.922026989180488
"108554" "TRINITY_DN203132_c3_g1" 0 0 0 0 0 0 0 0 0 0.672651629328385 0 0.206643223983395 0 0 0 0 0 0 0 0 0 0 0 0 0 0 0 0 0 0 TRUE 0 0.14654914221863 0 0 0 1
"108555" "TRINITY_DN203132_c6_g1" 0 0 0 0 0.940354711533293 0 0 0 0 0 0 0 0.0827025893302493 0 0 0 1.05935527761642 0 0 1.1394694950388 0 0 0 0.0440443327060212 0.390667685559667 0 0 0 0 0 TRUE 0.156725785255549 0 0.190342977824445 0.0651112809266112 0.197252304624136 0.477597936318142
"108556" "TRINITY_DN203132_c7_g1" 0 0 0 0 0 0 0 0 0 0 0 0 0.451013242943973 0 0 0.960511710119024 0 0.747602230274943 0 0 0 0 0 0 0 0 0 0 0 0 TRUE 0 0 0.359854530556323 0 0 1
"108557" "TRINITY_DN203133_c3_g1" 0 0 0 0 0 0 1.72465027173297 2.6724253419715 0 0 0 0 3.44002198427418 0 1.88048962668782 1.16864203555884 5.30782921816549 0 4.7878503341913 3.04701481951759 0 0 0 0.36513259345253 4.37002474816031 1.31498648546852 1.29983076182237 3.27694325132443 0.0976107966264223 1.53306492186964 TRUE 0 0.73284593561741 1.96616381078106 1.98207682754528 1.36666629119357 0.487194948615185
"108558" "TRINITY_DN203134_c0_g1" 0.2904244038653 0 0.40381306161659 0 0 0 0 0 0 0 0 0 0 1.52054796810658 0.881273061429249 0 0 0 0 0 0.0881415968690176 0 0 0 0 0 0 0.896078055397064 1.92675853198647 0 TRUE 0.115706244246982 0 0.400303504922638 0.470472764563922 0.0146902661448363 0.717996420150719
"108559" "TRINITY_DN203134_c1_g4" 3.55887985347544 3.84779651832754 3.94495212426223 3.82181224077927 3.35162832910278 3.81311419134629 4.74098151200394 4.71088906780289 3.98331287106712 4.71121955689433 4.92129350149762 4.73720001306433 4.26092893995688 3.84076533732387 3.93950869389263 4.16816062905611 4.28806320032532 4.23565048163581 4.73795710621359 4.77283579666 4.09026065227318 4.77093473410557 4.58436125251871 5.02263413214576 5.06047978140759 4.59454854955035 4.59197855128355 3.9848627347629 4.14225004299946 4.52625665035555 TRUE 3.72303054288226 4.63414942038837 4.12217954703177 4.48339605172657 4.6631639456528 0.090598370563276
"108560" "TRINITY_DN203135_c1_g1" 0 0 0 1.4662355621504 0 0 2.73573878191235 0 2.17951105027151 2.62058641045188 3.30728279106001 1.27560307933685 0 0 0 1.48284828306847 0 0 3.77631458511622 0 0 3.76807843501646 2.93206117134342 3.21614440785049 4.03236537179428 4.93969674069176 1.09085343045111 2.55139296802745 1.57240464739033 0 TRUE 0.244372593691734 2.01978701883877 0.247141380511411 2.36445219305916 2.28209976655443 0.493180621956815
"108561" "TRINITY_DN203135_c2_g1" 0 0 0 0 0 0 0 0 0 0.439357178474257 0 0 0 0 0 0 0 0 0 0 0 0.730313886293776 0.456280481510725 0 0 0 0 0.411426245726465 0 0 TRUE 0 0.0732261964123762 0 0.0685710409544108 0.197765727967417 0.820750998132815
"108562" "TRINITY_DN203136_c1_g1" 0 0 0 0 0 0 0 0 0 0 1.23633953916837 0 0 0 0 0 0 0 0 0 0 0 0.133563525741106 0 0 0 0 0 0 0 TRUE 0 0.206056589861396 0 0 0.0222605876235176 0.972992143033995
"108563" "TRINITY_DN203136_c2_g1" 0 0 0 0 1.36904764345591 1.30275771563804 0 0 0 0 0 0 2.38211385993393 0 0 0 0.664482840364683 2.20069266615472 0 0 0 0 0 0 0 0 0 0 0 0 TRUE 0.445300893182325 0 0.874548227742221 0 0 0.872705449780644
"108564" "TRINITY_DN203136_c3_g2" 1.49569516262407 2.45364926604329 1.94860084749336 2.02927618237063 1.93885033700606 2.19566256285592 3.46858331700683 3.52042224852645 3.56644986851942 4.38128337250378 3.57845572177957 4.28184659157661 0.529071299829111 3.25746327575538 0.259423152281415 1.02786177535451 0 0.612588406698718 3.90900499815204 4.6880124634368 5.47670570666818 4.70813204387698 4.71154997029548 4.50252155647673 3.39410251181168 3.74459168654238 3.54646235816709 1.77019475495132 2.37989816352469 3.6089274915212 TRUE 2.01028905973222 3.79950685331878 0.947734651653189 3.07402949441973 4.6659877898177 0.473232651798901
"108565" "TRINITY_DN203136_c4_g1" 1.86274892579353 3.76733698899696 1.77315239701405 4.01676372498934 3.26363540356833 3.52356195605701 3.1991226420136 4.64044740552882 3.54880649908363 4.16695640953691 4.33635480664323 3.62958976407509 2.79223067383318 1.24671210053186 0 0.899175630480513 3.16333770822547 0.61541629726287 3.80859098813998 3.27813347108124 3.18855917558136 3.17232749165762 3.50601792194349 2.04019107183829 0 0 0 0 0 0 TRUE 3.03453323273654 3.92021292114688 1.45281206838898 0 3.165636686707 0.511953678169501
"108566" "TRINITY_DN203136_c6_g1" 0 0 0 0 0 0 0 0 0 0 0.913798964950696 0 0 1.89762767427955 0 0 0 0 2.63552224145975 2.28095631383106 3.1597906243086 2.41115503695776 1.86671019967403 2.06488285158485 0 0 0 0 0 0 TRUE 0 0.152299827491783 0.316271279046592 0 2.40316954463601 0.95125488466011
"108567" "TRINITY_DN203137_c2_g1" 0 0 0 0 0 0 0 0 0 0 0 0 0 0 0 0 0 0 3.5231855517306 2.40844014146164 2.28095631383106 0.405992359675837 1.77652515142191 1.40163046658474 0 0 0 0 0 0 TRUE 0 0 0 0 1.96612166411763 1
"108568" "TRINITY_DN203137_c3_g1" 0 0 0 0 0 0 1.70398660386343 1.62433488944509 1.62527048937469 2.62152444367146 2.3382817784652 2.68212378961972 0 0 1.04544297076117 3.25776496857139 0 0.331131922217202 4.75242748110995 4.00468115611791 4.44486580797976 3.61635769699669 2.70531444108638 4.56462205243698 0.22404027421793 0 0 0 0.316145742293356 0 TRUE 0 2.09925366573993 0.772389976924959 0.0900310027518811 4.01471143928794 0.815573629001462
"108569" "TRINITY_DN203137_c4_g1" 2.29130885982897 2.59907970556486 0 0.196607044094818 3.36345145707171 0 0.398350370345965 0 0 1.1525079483649 0.336854639125465 0 0 0 0 0 0 0 3.60157767344445 0 0 0 0 0 0 0 0 0 0 0 TRUE 1.40840784442673 0.314618826306055 0 0 0.600262945574075 0.837603543692892
"108570" "TRINITY_DN203137_c4_g2" 1.71325590173097 2.1554254317472 0 0 1.65626753479429 0 2.15962918582123 1.47974793436623 0 0.500802053057158 1.85319725477036 0 0.393965275660243 0 0 0 0 0 2.08882003329858 0 0 0 0 0 1.78534129870518 2.0496307677246 2.68234856099057 1.51450103627429 3.71391572110716 3.63795795340694 TRUE 0.920824811378743 0.998896071335828 0.0656608792767071 2.56394922303479 0.348136672216431 0.772468345585481
"108571" "TRINITY_DN203137_c4_g3" 0 0 0 0 1.4125105712498 0 0 0 0 0 0 0 0 0 0 0 0.859969548221026 0 0 0 0 0 0 0 0 0 0 0 0 0 TRUE 0.235418428541634 0 0.143328258036838 0 0 0.847794139434278
"108572" "TRINITY_DN203137_c5_g1" 0 0 0 0 0 0 0 0 0 0 0 0 0 0 0 0 0 0 3.14779511328845 1.34936527759421 2.4979955006733 1.62246186738273 1.58832486791192 1.23572705983806 0 0 0 0 0 0 TRUE 0 0 0 0 1.90694494778144 1
"108573" "TRINITY_DN203138_c0_g1" 0 0 0 1.25640685379424 0.0412429822318813 0.939602720356044 2.74996325816927 0 0 0 0 0.756169328139299 2.29542916670396 0 0 1.30684550031428 0 0 0.948600847493356 0 0.32883646422954 0 0 0 0 0 0 1.25398926623079 1.62339868237726 1.09085343045111 TRUE 0.372875426063695 0.584355431051428 0.600379111169707 0.661373563176527 0.212906218620483 0.330742758146524
"108574" "TRINITY_DN203138_c1_g1" 0 1.78617812879877 0 0.146655222119465 2.08610437124329 1.31672502157875 0 1.86552295913996 0.0482361856528476 0 1.41034110461409 0 0 0 0 0 0.994217647405994 0.190298791626595 0 1.11503324294624 0 0 0.385154896884344 0 0 0.589763486984977 0 0 1.50994914630431 0 TRUE 0.889277123956712 0.554016708234483 0.197419406505431 0.349952105548215 0.250031356638431 0.620079179897935
"108575" "TRINITY_DN203138_c1_g2" 0 0.999278472082541 0 0 0.657182660128423 0 0 0.907659827853289 0 0.992043276171657 0.0565835283663675 0 0 0 0 0 0.236339539168374 0 0 0.742437445376266 0 0 0 0 0 0.54794331129035 0 0 0.589763486984977 0 TRUE 0.276076855368494 0.326047772065219 0.0393899231947289 0.189617799712555 0.123739574229378 0.517843544427462
"108576" "TRINITY_DN203138_c1_g4" 0 0 0.618238655595455 0 0 0 0 0 0.400537929583729 0 0 0 0 0 0 0 0 0 0 0 0 0 0 0 0 0 0 0 0 0 TRUE 0.103039775932576 0.0667563215972881 0 0 0 0.838032640810064
"108577" "TRINITY_DN203138_c3_g1" 0 0 0 0.101650076094435 0 1.21350281998392 0 0 0 0 0 0 0 0 0 0 0 0 0 0 0 0 0 0 0 0 0 0 0 0 TRUE 0.219192149346392 0 0 0 0 1
"108578" "TRINITY_DN203139_c1_g1" 0.0731347046302154 1.10232219119669 0 0 0.854394677753101 0 0.849599011151452 0 0 0 0 0.440420720756767 0 0 0 0 1.60312186984 0 0 0 0 0 0 0 0 0 0 0 0 0 TRUE 0.338308595596667 0.21500328865137 0.267186978306666 0 0 0.643675720012665
"108579" "TRINITY_DN203140_c0_g1" 4.41629930547988 3.62854031926276 4.06995989045977 2.98913900736823 2.68862798348685 2.96901230751632 3.55200811110627 4.07116199328926 1.98732086592925 2.44281082813601 3.56364626948406 3.25791579132422 3.18776774704603 3.39327889901621 3.27202318906105 2.2910141014173 0.760433874670112 2.11236652307256 4.85589006023251 4.82476785314329 4.75552855751322 4.88708654676436 5.36925707875292 4.78852911437543 2.17727999596932 2.48697174437041 2.41359408240918 2.32941067121857 1.50436615061227 0.453122446595813 TRUE 3.46026313559564 3.14581064321151 2.50281405571388 1.89412418186259 4.91350986846362 0.440165364935754
"108580" "TRINITY_DN203140_c1_g1" 0 0 0 0 0 0 0 0 4.48407366617604 0 0 5.96046537410255 0 0 0 0 0.718087583960517 0 0 0 4.25927248703759 0 0 3.86126063945314 0 0 4.15793299012946 0 3.24883840164025 2.40626454061069 TRUE 0 1.7407565067131 0.119681263993419 1.63550598873007 1.35342218774846 0.55355481532256
"108581" "TRINITY_DN203141_c0_g1" 0 0 0 0 0 0 0 0 0 0.523060061795249 0 0 0 0 0 0 0 0 0 0 0 0.810648747782646 0 0 0 0 0 0.507921464957328 0 0 TRUE 0 0.0871766769658749 0 0.084653577492888 0.135108124630441 0.682050478221115
"108582" "TRINITY_DN203141_c1_g1" 0 0 0 0 0 0 4.52613142728101 0 0 0 2.78177934559303 0 0 0 0 0 0 0 2.70752479089961 0 0 0 0 0 0 0 0 0 0 0 TRUE 0 1.21798512881234 0 0 0.451254131816601 0.90737692087903
"108583" "TRINITY_DN203141_c1_g4" 0.377401430785794 0 0 0.58207422139633 1.08474462086847 0 5.601993581249 5.17596365008829 0.982582946922591 0 4.64719936568332 1.82822536035888 0 0 0 0 1.31266517355839 0 4.16140401638112 4.13463167144765 1.28332916805164 0.489542935642474 2.57893871309339 0 0 0 0 0 1.54794331129035 0 TRUE 0.340703378841765 3.03932748405035 0.218777528926399 0.257990551881725 2.10797441743604 0.759367335994726
"108584" "TRINITY_DN203141_c1_g5" 0 0 0 0 0 0 3.06039331222714 0 0 1.85279789281877 1.41792000781197 0 0 0 0 0 0 0 4.25429168632222 0 0 4.78487036837918 3.30757424460461 0 0 0 0 0 0 0 TRUE 0 1.05518520214298 0 0 2.05778938321767 0.871805976507052
"108585" "TRINITY_DN203142_c12_g1" 0 0.532067552289031 0 0 0 0 0 0 0.289244285156642 0 0 0 0 0.656267534794289 0 1.01863417413905 0 0.261831658752137 0 0.187767747046025 0 0 0 0.357270475679559 0.486456955768731 0 0 0.599317793698226 0.487486349348536 0.465713319595964 TRUE 0.0886779253815051 0.0482073808594404 0.322788894614246 0.339829069735243 0.0908397037875974 0.595006759522009
"108586" "TRINITY_DN203142_c13_g1" 0 0 0 0 0 0 0 0 0 0 0 0 0.285698125958125 0 0 0 0 0 0.244887059123534 0 0 0 0 0 0 0 1.59407075685154 0 0.35501626421955 0 TRUE 0 0 0.0476163543263542 0.324847836845181 0.0408145098539224 0.931944395075023
"108587" "TRINITY_DN203142_c13_g2" 0 0 0 0 0 0 1.25217341320203 0 1.12366619645382 0 0.395062799517578 1.03632749181776 2.47066700762489 0 0 0.500802053057158 0 0 1.25338423580007 0.195347598322219 0 0 0 0 1.05450121618256 0 1.13027195451886 2.40572012738125 1.33227828305693 2.23756371831768 TRUE 0 0.634538316831865 0.495244843447008 1.36005588324288 0.241455305687049 0.747944462639215
"108588" "TRINITY_DN203142_c14_g1" 4.64996028519122 6.20791236848769 5.00504061670053 4.59663703410207 4.16808037901904 4.14265849549246 3.96818293408681 5.12713799046969 4.68582804657398 5.15938699421311 4.90525461399739 4.76691313440974 6.64145932605911 6.20312283198418 6.56804731016165 6.03304851300332 5.34031301587495 5.13532964706338 6.63666811823085 7.09823215088152 6.81194619903391 6.26410475890723 5.99283639532886 5.9797738580901 7.52443201511198 8.57118758789124 7.45912829290869 8.09985798971669 6.71696346648184 6.75494093432365 TRUE 4.79504819649884 4.76878395229179 5.98688677402443 7.52108504773902 6.46392691341208 0.268235710123862
"108589" "TRINITY_DN203143_c2_g1" 0 0 0 0 0 0 0 0 0 0.151858816727005 0 0 0 0.459431618637297 0 0 0 0.216610068742442 0 0 0 0 0 0 0 0 0 1.13684760419288 0 0 TRUE 0 0.0253098027878342 0.11267361456329 0.189474600698814 0 0.817939427181508
"108590" "TRINITY_DN203143_c2_g2" 0 0 0 0 0 0 0 0 0 1.03632749181776 0 0 0.0690146779151805 0 0 0 0 0 0 0 0 0 0 0 0 0 0 0 0 0 TRUE 0 0.172721248636294 0.0115024463191967 0 0 0.983351141781898
"108591" "TRINITY_DN203144_c10_g1" 1.37128005402265 1.25761413004954 0.851998837112446 1.35558014737736 1.26843439357638 1.24974871508357 1.04124298223188 0 0 0 0 0 0 0 0 0 0 0 3.14061507564306 1.08406426478847 0 0 4.852947666506 2.83167460125302 0 0 0 0 0 0 TRUE 1.22577604620366 0.173540497038647 0 0 1.98488360136509 0.823753324592946
"108592" "TRINITY_DN203144_c11_g2" 0 0 0 0 0 0 0 0 0.00575926928868495 0 0 0.589763486984977 0 0 0 0 0 0 1.94110631094643 0 1.43189034828618 0.323081789503733 0 0 0 0 0 0 0 0 TRUE 0 0.099253792712277 0 0 0.616013074789391 0.959719283252952
"108593" "TRINITY_DN203144_c11_g3" 0 0 0.417920007811965 0 0 0 1.31903981556254 1.77315239701405 0 0.883620816285671 0.751035176667862 0.124328135002202 0 0 0 0 0 0 2.13454953446445 0 0 0 0 0 0 0 0 0 0 0 TRUE 0.0696533346353275 0.808529390088721 0 0 0.355758255744076 0.868461309015396
"108594" "TRINITY_DN203144_c11_g4" 2.69421160776789 3.61093624041816 2.63552224145975 0.297484915710575 3.26017624257407 3.25640685379425 3.2127249609901 2.44784364436209 0.608809242675524 1.65992455840238 3.05883598009775 0.924479992359022 1.3684890006451 2.4838802538141 2.49722912878761 0.928275561611935 2.81619008272725 2.72312164595063 0 0 0 0 0 0 0.475084882948783 0 1.32250505751888 0 0 0 TRUE 2.62578968362078 1.98543639648114 2.1361976122561 0.299598323411278 0 0.579056887178798
"108595" "TRINITY_DN203144_c17_g1" 0 0 0 0.867896463992655 0 0 0 0 0 0 0 0 0.398350370345965 0 0 0 0 0 0 0 0 0 0 0 0 0 0 0 0 0 TRUE 0.144649410665442 0 0.0663917283909941 0 0 0.885254063453202
"108596" "TRINITY_DN203144_c21_g1" 0 0 0 0 0 0 0 0 0 0 0 0 0 0 0 0 0 0 0 0.443606651475615 0 0 0 0 0 0 0.421155960662223 0 0 0 TRUE 0 0 0 0.0701926601103706 0.0739344419126025 0.762652363720602
"108597" "TRINITY_DN203144_c6_g1" 0 0 0 0 0.890641243963444 0 0 0 0 0 0 0 0 0 0 0 0.473007567916174 0 0 0 0 0 0 0 0 0 0 0 0 0 TRUE 0.148440207327241 0 0.0788345946526956 0 0 0.867228367448143
"108598" "TRINITY_DN203144_c9_g1" 8.76550159582033 8.07063619654491 8.06333036080695 7.23609075079955 8.1813311846893 7.3149683646875 6.19335779609459 6.31493212244265 6.85435727332461 6.52465924141292 6.20451245715559 6.67794510017124 6.44405410926211 7.20057497359261 7.00755433613827 5.36222439228574 7.34274139913981 5.89171080731149 4.51500591643373 4.76728401398306 4.96859768040012 5.06953032516231 4.51796852444028 4.91628554634605 7.64831443534456 8.08777574484258 7.39298709002987 7.70417340483577 7.44096880353997 7.97715396843474 TRUE 7.93864307555809 6.46162733176693 6.54147666962167 7.70856224117125 4.79244533446092 0.196836558392952
"108599" "TRINITY_DN203145_c1_g1" 0 0 0 0.289244285156642 0 0 1.1414327909293 0.910732661902913 1.01364091066939 0 0 0 1.03913839390696 0 0 0 0.525066592078211 0 0 0 0 0.142740172116082 0 0 3.25927248703759 3.32567423412026 2.86690797814317 0.00575926928868495 1.7553149040451 3.25972443557391 TRUE 0.0482073808594404 0.510967727250266 0.260700830997528 2.41210888470145 0.0237900286860137 0.912559298924676
"108600" "TRINITY_DN203145_c4_g2" 2.202260983562 1.59454854955035 1.21661006874244 1.64846544302731 1.28273632027634 2.16639409625346 1.43028527297778 1.66811912468643 1.32538641465977 0.301002256032814 1.10768786931437 0.922958964236172 1.23266075679027 2.26663664251399 1.14469902515414 0.813935070481317 1.50436615061227 1.01578299724093 1.151858816727 1.18142064028014 0 1.36960607003184 0 0 0.178873958169795 1.22958792274065 0.965691949224705 1.14535138557262 1.27917410848905 1.36681177312713 TRUE 1.68516924356865 1.12590665031789 1.32968010713215 1.02758184955399 0.617147587839831 0.391705579351677
"108601" "TRINITY_DN203146_c2_g1" 0 0 0 0 0 0 0 0 0 0 0 0 0 0 0 1.05450121618256 0 0.409255146684838 0 0 0 0 0 0 0 0 0 0 0 0 TRUE 0 0 0.243959393811233 0 0 1
"108602" "TRINITY_DN203146_c4_g1" 0 0 0 0 0 0 0 0 0 1.38791392438595 0 0 0 0 0 0 0 0 1.49415956371284 0 0 0.485426827170242 0 0.349365277594213 0 0 0 0 0 0 TRUE 0 0.231318987397658 0 0 0.388158611412883 0.851015164551119
"108603" "TRINITY_DN203146_c6_g1" 0 0 0 0 0 0 0 0 0 0 0 0 0 0 0 0 0 0 0.246104009883917 0 0 0 0 0 0.687060688339892 0 0 0 0 0 TRUE 0 0 0 0.114510114723315 0.0410173349806528 0.910450410691316
"108604" "TRINITY_DN203146_c7_g1" 0 0 0 0 0 0 0 0 0 0 0 0 2.29484127140614 0 1.00934717225925 3.28332916805164 0.692427198089708 2.77125175187814 0 0 0 0 0 0 0 0 0 0 0 0 TRUE 0 0 1.67519942694748 0 0 1
"108605" "TRINITY_DN203146_c8_g1" 2.54670928928295 0 0 1.11503324294624 1.61164454337366 0 2.19597745864259 3.34525442674739 1.96827511023871 3.61741603794712 3.12713799046969 3.22481205781355 3.05172011644733 3.37225564844579 2.85219864253357 1.11769504266975 3.36974564290873 3.3743439890385 3.44546186717836 3.95373084981149 2.92789645372882 2.73920004023089 0.962734090595803 3.19676439753784 7.30756513757253 7.51136524802015 7.13213467196081 7.57512320663058 7.09452111754839 6.85481852684661 TRUE 0.878897845933809 2.91314551364317 2.85632651367394 7.24592131809651 2.87096461651387 0.671562315133395
"108606" "TRINITY_DN203146_c9_g1" 0 0 0 0 0 1.97636363573276 0 0.896078055397064 0 0 0 0 0 0 0 0 0 0 0 0 0 0 0 0 0 0 0 0 0 0 TRUE 0.329393939288794 0.149346342566177 0 0 0 0.88665065992969
"108607" "TRINITY_DN203147_c0_g1" 2.21536797220348 0.367371065648529 1.39451414195596 0 0.503857532577429 0 0.834306702962908 0.51500591643373 0.111031312388744 0.510961919277379 0.0593552776164212 1.09491164702547 1.54991555362196 2.09828479572342 2.50029217673417 2.57821416547245 0.230203013366421 0.456280481510725 0 1.17759892932773 1.77946985729517 1.4662355621504 2.20945336562895 0.930548119247855 0 0 1.53903470297075 1.45048545986112 1.57046293102604 0.578214165472454 TRUE 0.746851785397566 0.520928795950775 1.56886503107152 0.856366209888395 1.26055097227502 0.46064548312355
"108608" "TRINITY_DN203147_c1_g2" 0 0 0 0 0 0 0 0 0 0 0 0 0 0 0 0 0 0 0 0 0 0 0 0 3.52255799287044 4.70553562852121 3.38887833881199 1.0264459803038 0.954568570752994 4.68257329734758 TRUE 0 0 0 3.04675996810134 0 1
"108609" "TRINITY_DN203147_c1_g3" 0 0 0 0 0 0 0 0 0 0 0 0 0 0 0 0 0 0 0 0 0 0 0 0 1.99927847208254 0 0 0 0 0.12565110166152 TRUE 0 0 0 0.354154928957343 0 1
"108610" "TRINITY_DN203147_c1_g4" 0 0 0 0 0 0 0 0 0 0 0.639695233399582 0 0 0.101650076094435 0 1.2066432239834 0.894526770257394 0 2.04229412620617 0 0 0 0 0 1.93054811924785 1.30684550031428 0.570462931026041 0 0.735522177296537 0 TRUE 0 0.106615872233264 0.367136678389204 0.757229787980786 0.340382354367695 0.731212731619711
"108611" "TRINITY_DN203148_c1_g1" 0.0731347046302154 0 1.4541758931858 1.49620666592348 1.94598218599746 1.01792190799726 1.92675853198647 1.49825086752783 0.980390956061472 2.50665271538924 2.10299399332333 2.09085343045111 2.04369446122598 0.312665173558394 0.663572335417523 0 1.66584752125555 1.8265993302731 0.976730220677153 0.207892851641333 0.94185751900344 1.64662350847658 0.55581615506164 2.31498648546852 3.25746327575538 2.99566540973611 4.16043619766802 3.88186035842123 2.89936900827598 3.07056106707866 TRUE 0.997903559622371 1.85098341578991 1.08539647028842 3.37755921948923 1.10731779005478 0.626831025888134
"108612" "TRINITY_DN203148_c2_g1" 0 0 0 0.408168370708106 0 0.621993231666123 0.470927257475127 0.199122642013601 0 0 0 0 0 0 0.841570637395517 0.105678077894537 0 1.44625622988956 0.196607044094818 0 0 0 0.22650852980868 0 0.850399396770255 1.1263121303287 0 0 0.166072675946706 0.108357178090419 TRUE 0.171693600395705 0.111674983248121 0.39891749086327 0.375190230189347 0.0705192623172496 0.543089678411521
"108613" "TRINITY_DN203148_c4_g1" 0 0.323081789503733 0 0.341416524478722 0 0 0 0 0 0 0 0 0 0.0356239097307212 0 0 0 0.0257375614136083 0.297484915710575 0 0.590721770009841 0 1.90033550864098 1.43882511317562 1.07176266930009 1.81639490916912 0 0 0.441483479582645 1.53505759489484 TRUE 0.110749718997076 0 0.0102269118573882 0.81078310882445 0.704561217922837 0.745450466409493
"108614" "TRINITY_DN203149_c0_g1" 0 0 0 0 0 0 0 0 0 0 3.02272289426108 0 0 0 0 0 0 0 0 0 0 0 0.321928094887362 0 0 0 0 0 1.51045562166176 0 TRUE 0 0.503787149043514 0 0.251742603610294 0.0536546824812271 0.84844924752877
"108615" "TRINITY_DN203149_c0_g2" 0 0 0 0 0 0 0 0 0 0 0.863938450423972 1.56803210477128 0 0 0 0 0 0 0 0 0 0 0 0 0 0 0 3.23832830312591 3.46165951713111 0 TRUE 0 0.405328425865875 0 1.1166646367095 0 0.909254665066617
"108616" "TRINITY_DN203149_c0_g3" 0 0 0 0 0 0 0.778208576398088 0 0 0 0 0 0 0 0 0 0 0 2.41467678042689 0 0 0 0 0 1.44095219802964 0 0 0 0 0 TRUE 0 0.129701429399681 0 0.240158699671606 0.402446130071148 0.770242461391106
"108617" "TRINITY_DN203149_c0_g4" 0 0 0 0 0 0 0 0 0 0 0 0 0 0 0 0 0 0 1.30041662783687 0 0 2.38791392438595 0 0 0 0 0 0 0 0 TRUE 0 0 0 0 0.614721758703804 1
"108618" "TRINITY_DN203149_c0_g5" 0 0 0 0 0 0 1.40163046658474 0.171206827418142 0 0 0.746742715777736 0 0 0 0 0.0758748669751276 0 0 1.95158779481475 0 0 2.42814239097833 1.68302266506368 0 1.03210084316702 2.7172102990196 0 0 0 0 TRUE 0 0.38659666829677 0.0126458111625213 0.624885190364437 1.01045880847613 0.746618154735022
"108619" "TRINITY_DN203149_c1_g1" 0 0 0 0 0 0 2.01077983875324 1.63552224145975 0 0 1.63040547148232 0 0 0 0 0 0 0 1.85359650620251 0 0 1.56218135647187 2.79181407116183 0 1.5033487351675 3.92000740100456 0 1.74803179557241 0.235114320376357 0 TRUE 0 0.879451258615887 0 1.23441704202014 1.03459865563937 0.612357524017392
"108620" "TRINITY_DN203149_c1_g3" 0 0 0 0 0 0 0 0 0 0 0.585923976958601 0 0 0 0 0 0 0 0 0 0 0 1.34653146202802 0 1.24305970607253 2.04159344865918 0 0 0 0 TRUE 0 0.0976539961597669 0 0.547442192455285 0.224421910338003 0.852917846424453
"108621" "TRINITY_DN203149_c1_g4" 3.02662303068641 0 0 0 0 0 0 0 1.0703893278914 0 0 0 0 0 0 0 0 0 0 0 3.11453360829505 0 0 0 0 0 0 0 0 0 TRUE 0.504437171781069 0.178398221315233 0 0 0.519088934715842 0.671137570351939
"108622" "TRINITY_DN203150_c1_g1" 1.46727948045998 2.33428222529524 1.5385381636298 1.96716860753263 2.13651953255056 1.12167855658825 2.28243980500639 2.82334176176314 2.75723664714994 2.49005662446431 3.65821148275179 3.15412950079018 2.39780296186249 0.698662999885884 0.971589535530062 1.40217642497948 2.64524051264527 1.9789277763814 0 0.853596506202512 3.25912180605768 1.98732086592925 2.25489633639012 1.57094860517333 4.39574832817903 4.22958792274065 4.4727476930995 3.18380407885444 2.66334461936608 4.28192075659608 TRUE 1.76091109434274 2.86090263698763 1.6824000352141 3.8711922331393 1.65431401995881 0.48604155340218
"108623" "TRINITY_DN203150_c1_g2" 0 0 0 0 0 0 0 0 0 0 0 0 0 0 0 0 0 0 0 0 0 0 0 0 0.748461233004035 0 0 0 0 0.762986564880576 TRUE 0 0 0 0.251907966314102 0 1
"108624" "TRINITY_DN203150_c2_g1" 1.04334450487717 3.28510625106125 2.18142064028014 3.87597660213846 4.44519698238171 2.23419472295381 1.57094860517333 3.12713799046969 3.12333511325308 3.01899017538475 3.20820508950445 1.9608823446852 3.96827511023871 0 0 3.83491342970104 2.32682493810221 0 0.986956962524401 2.94148196386898 2.45312244659581 1.48594198341242 2.11069731654493 3.01328358681842 1.33399611819645 1.96753753607086 1.21971063954878 1.52306006179525 1.61541629726287 0 TRUE 2.84420661728209 2.66824988641175 1.68833557967366 1.27662010881237 2.16524737662749 0.314531783297671
"108625" "TRINITY_DN203150_c2_g2" 0 0 0 0 0 0 3.30100225603281 2.78993786898019 0.739848102699327 2.60193417318867 3.2300492652935 3.29631056070809 1.11103131238874 0 0 0.151858816727005 0.444667066841908 0 4.68071817458921 4.04858495757305 4.86888427302877 3.70487196445635 5.39756340532176 4.76818432477693 2.19029879162659 2.31759350462347 2.05900910004046 0 0.395062799517578 1.51399597936701 TRUE 0 2.6598470378171 0.284592865992943 1.41266002919585 4.57813451662435 0.762070122820541
"108626" "TRINITY_DN203150_c2_g3" 1.30917618747851 1.78450398292957 0.474046599319306 1.60502015306241 0.303342394487331 0.10969486482593 0 0 0 0 0 0 2.27857955045842 2.21629964484864 1.38625914113335 2.33628338786443 1.02998286621571 0.222804561045261 0 0 0 0 0 0 0.776525151421912 0 0.646162657157894 1.33399611819645 0 0.733788168625182 TRUE 0.930964030350509 0 1.57836819192764 0.581745349233573 0 0.760399793387778
"108627" "TRINITY_DN203150_c2_g4" 0 2.34993137336011 0 1.59024270806259 3.75242748110995 0 2.77736710945041 2.62175885670973 3.42263668348405 1.46571331959596 3.90332755161124 0.977463111239467 0 0 0 0 1.35275852504064 0 0.291603558030565 2.23480785302717 4.00961590561961 0.866314561377047 3.12878829383071 2.17504548611091 0 0 3.70929063572336 0 0.859969548221026 0 TRUE 1.28210026042211 2.52804443868181 0.225459754173439 0.761543363990731 2.11769594299933 0.566186490389286
"108628" "TRINITY_DN203150_c2_g5" 0 0 2.8694766339654 1.96384399836247 3.94063660720115 0.31034012061215 0.445726703349984 1.52506659207821 4.70359908768581 0 2.96032635712322 3.91618998780713 0 0 0 0 1.66993383566896 0 0 0 2.94223297640072 0.367371065648529 1.28688114778816 2.74846123300404 0 0 2.73183491441663 0 2.15153414134792 0.209141397838592 TRUE 1.51404956002353 2.25848478800739 0.278322305944827 0.848751742267189 1.22415773714024 0.572137770652638
"108629" "TRINITY_DN203150_c3_g1" 0 2.41088377719558 0 0 0 0 0 2.83551990138694 0 0 0 0 0 2.48465374773357 0 0 0 0 0 2.74652775711819 0 0 0 0 0 2.91149984886111 0 0 0 0 TRUE 0.40181396286593 0.472586650231156 0.414108957955594 0.485249974810185 0.457754626186365 0.100327517831335
"108630" "TRINITY_DN203150_c4_g1" 0 3.27351588970212 0 4.32409051603798 3.61176256006487 4.39807669206745 0 0 4.10064131597347 0 0 0 5.02896689930425 0 0 5.64449083598079 0 0 0 3.14746952198919 0 4.42693561964834 4.78920757534734 6.32831589166607 0 0 3.70454001790255 0 0 5.15015345524625 TRUE 2.60124094297874 0.683440219328912 1.77890962254751 1.4757822455248 3.11532143477516 0.475224855019501
"108631" "TRINITY_DN203151_c0_g1" 0 0 0 1.34993137336011 0.347098670622268 0 0 0 1.90573597766703 0.0840642647884745 0.940354711533293 0 0 0 0.62854031926276 0 0.510961919277379 0 0.391767719955997 0 0 0.664482840364683 1.14012422390907 0 0 0 0 0 0 0 TRUE 0.28283834066373 0.488359158998132 0.18991703975669 0 0.366062464038292 0.570593778675338
"108632" "TRINITY_DN203151_c1_g1" 2.17536491377543 2.21225804420274 1.78366618090783 2.51374338459426 2.51399597936701 2.0164963198962 3.77936479265973 3.49965457781943 1.9214363308063 3.63957947979573 3.53655029553591 3.54077124608924 2.20539251298968 2.12465899041952 1.68212378961972 2.81925943011764 3.07980475463526 2.59765035104811 3.70796645477598 2.74738739965272 0 3.50918909972906 2.175684270731 2.39204259754869 3.2231135885801 3.47754781591381 4.02440833767084 4.0582298966508 4.09879008848706 3.93404464711225 TRUE 2.20258747045724 3.31955945378439 2.41814830480499 3.80268906240248 2.42204497040624 0.318749177923444
"108633" "TRINITY_DN203151_c1_g2" 0 0 1.26723614181241 1.58014548442338 1.8611613657534 0.440420720756767 0.439357178474257 0.864730922314751 0 0 0 0 0 0 0 1.26603689399532 0 0 0 0 0 0 0.889862881365179 0 0 0 0.0758748669751276 0.0398402645317911 0 0 TRUE 0.858160618790992 0.217348016798168 0.21100614899922 0.0192858552511531 0.14831048022753 0.826387249593303
"108634" "TRINITY_DN203151_c1_g3" 1.13027195451886 0.258217389536018 0 1.51803149260217 1.49978212014731 1.87852917654121 0 0.479230561206336 0.0271540515037266 0 0 0 0 0 0.409255146684838 0.533064921869638 0 0.971589535530062 0 0 0 0 0 0 0 0 1.01792190799726 0 0.496717987935177 0 TRUE 1.04747202222426 0.0843974354516771 0.31898493401409 0.252439982655407 0 0.84347497159672
"108635" "TRINITY_DN203152_c1_g1" 0.250961573533219 0 1.32538641465977 0 0 0 0 0 0 0 0 0.6915341649192 2.36261015369037 1.21785109681113 3.00468115611791 0 1.49415956371284 0.16478627814334 0.895302621333307 2.1479578813871 0 1.65809720535137 0 1.61729848284085 0 0 0 0 0 0 TRUE 0.262724664698832 0.1152556941532 1.37401470807927 0 1.0531093651521 0.739615282938882
"108636" "TRINITY_DN203152_c3_g1" 0 0 0 0.633198686374004 0 0 0 0 0 0 0 0 0.339137384919585 0.0772429989324604 0 1.00863030514344 0 0 0 0 0 0 0 0 0 0 0 0 0 0 TRUE 0.105533114395667 0 0.237501781499248 0 0 0.888913344428954
"108637" "TRINITY_DN203152_c3_g2" 0 0 0 0.646162657157894 0 0 0 0 0 0 0 0 0 0 0 1.15380533607904 0 0.629473196786948 0.599317793698226 0 0 0 0 0 0 0.556797246592743 0 0 0 0.855989697308481 TRUE 0.107693776192982 0 0.297213088810997 0.235464490650204 0.0998862989497044 0.627334240590402
"108638" "TRINITY_DN203153_c0_g1" 1.88166461932035 0 2.29278174922785 0.788268082866837 0.980390956061472 0 0 0 0 0 0 0 0.312665173558394 0.967168607532628 5.29075613839667 0 0 0 0.205392512989685 0 1.63552224145975 0 0 0 0 0 1.82171021503467 0 2.71369581484336 0 TRUE 0.99051756791275 0 1.09509831991462 0.755901004979672 0.306819125741573 0.531266357254095
"108639" "TRINITY_DN203153_c4_g2" 0 0 0 0 0 0 0 0 0.0551956542421246 0 0 0 0 0 0 0 0 0 0 0 0.561692721398309 0 0 0 0 0 0 0 0 0 TRUE 0 0.00919927570702077 0 0 0.0936154535663848 0.975433340980137
"108640" "TRINITY_DN203153_c5_g1" 0 0.150559676575381 0 0 0.01292617444427 0 0 1.0100636833447 4.0774993792976 0 0.9701173976055 1.89569039046369 0.461528559472877 0 0 0 2.67016051412663 0.9701173976055 0 2.05727696507325 0 2.13126021466086 0 0 0 0 0 0 0 0 TRUE 0.0272476418366086 1.32556180845191 0.683634411867502 0 0.698089529955685 0.734268976618809
"108641" "TRINITY_DN203153_c5_g2" 0 0 0 0.173767067736706 0 0 0 0 3.59621957898946 0 0.01292617444427 0 0 0 0 0 1.49876146567185 0.55581615506164 0 0 0 0 0 0 0 0 0 0 0 2.24549566281992 TRUE 0.0289611779561177 0.601524292238956 0.342429603455582 0.374249277136653 0 0.69010392923078
"108642" "TRINITY_DN203153_c5_g3" 0 0 0 0 0 1.14990966753492 0 0 1.56803210477128 0 0 0 0 0 0 0.811471030529836 0 0.845590408847855 0 0 0 0 1.5165194976611 0 0 0 0 0 0 0 TRUE 0.191651611255821 0.261338684128546 0.276176906562948 0 0.252753249610183 0.361149024209152
"108643" "TRINITY_DN203153_c5_g4" 0 0 0 0 0 0 0 0 0.0690146779151805 0 0 0 0 0 0 0 2.53580413827031 0 0 0 0 0 0 0 0 0 0 0 0 0 TRUE 0 0.0115024463191967 0.422634023045051 0 0 0.993195977079459
"108644" "TRINITY_DN203154_c0_g1" 0 0 0 0 0 0 0 0 0 0 0 0 0.0731347046302154 0 0 0 1.75872956845786 0 0 0 0 0 0 0.136191386287144 0 0.788268082866837 0 0 0.526068811667588 0 TRUE 0 0 0.305310712181346 0.219056149089071 0.0226985643811907 0.802042064178651
"108645" "TRINITY_DN203154_c1_g1" 0 0 0 0 0 0 0 0 0 0 0 0 0 0 0 0 0 0 0 1.6238668618527 0 0 0 0 0 0 0 0 1.06695024392463 0 TRUE 0 0 0 0.177825040654105 0.27064447697545 0.835739267025358
"108646" "TRINITY_DN203154_c5_g1" 0.583037623796664 2.33141859783481 0.74416109557041 1.57918014812715 1.70221425101044 1.88009774972197 0.206643223983395 1.30158764660319 1.35783347862949 2.0686708106651 1.67762099245359 1.20914139783859 1.08338358771008 0.950095094173686 0.112366523072563 0.606915941825205 1.7982579326445 0.713695814843359 0.693319678811575 0 1.13684760419288 1.34766565630097 1.12565110166152 0 1.05032755355842 0 0 0.848798181244189 0 0.789937868980195 TRUE 1.47001824434358 1.30358292502889 0.877452482378233 0.448177267297135 0.717247340161158 0.430881210532229
"108647" "TRINITY_DN203154_c5_g2" 0.34255474547732 2.43189034828618 0.491596594410448 1.89762767427955 1.23204671335011 1.44042072075677 0.0538064436957938 1.03843618165611 0.828631581688019 2.47326739592964 1.87892147974985 1.6585542606509 0.780730036476377 0 1.09693648250296 0.878921479749851 1.11103131238874 0 0 0 1.43456151187261 1.25217341320203 1.39725534559443 0.929790997718597 0.843983844048327 1.14469902515414 1.65489375747332 2.10969486482593 1.71940251193326 0.54399071966485 TRUE 1.30602279942673 1.32193622389505 0.644603218519655 1.3361107871833 0.835630211397943 0.231315155029175
"108648" "TRINITY_DN203154_c6_g1" 5.90838061077545 5.33091687811462 4.93692056177497 6.00184726986643 5.96968006732499 4.93428059364002 4.86843984265891 4.28651155766423 3.65523732446226 4.74899785009815 4.34098945998079 4.2107005626298 5.63412855752504 5.02285602719533 4.99403657491867 5.26903314645524 5.62017582905394 4.47313748777226 5.06060947546167 4.88357194367465 5.34500598300872 5.32664520109413 5.20539251298969 4.38639711225581 4.99778918012736 4.10894256866079 4.12788086060471 4.37740143078579 4.47670570666818 4.27112682678252 TRUE 5.51367099691608 4.35181276624902 5.16889460382008 4.39330776227156 5.03460370474744 0.140834715759859
"108649" "TRINITY_DN203155_c0_g1" 0 0 0 0 1.64293256935849 0.149259365499623 0 0 0 0 0 0 1.41413553298445 0 0 0.923719678749389 0 1.92029330021101 0 0 0 0 0 0 0 0 0 0 0 0 TRUE 0.298698655809685 0 0.709691418657474 0 0 0.894778685511397
"108650" "TRINITY_DN203155_c14_g1" 0 0 0 0 1.6585542606509 0.16478627814334 0 0 0 0 0 0 2.23756371831768 0 0.802400040114839 1.67626740826589 0.500802053057158 1.71369581484336 0 0 0 0 0 0 0 0 0 0 0 0 TRUE 0.30389008979904 0 1.15512150576649 0 0 0.934229843293111
"108651" "TRINITY_DN203155_c17_g1" 0 0 0 2.74480693384467 1.9667995846272 2.12101540096137 0 0.345964030342872 0 0 0.59741198755465 0 2.03984026453179 0 0 1.57240464739033 1.04544297076117 2.08983709011962 0 0 0 0 0 0 0 0.0922074380970889 0 0 0 0 TRUE 1.13877031990554 0.157229336316254 1.12458749546715 0.0153679063495148 0 0.715222482651172
"108652" "TRINITY_DN203155_c25_g1" 0 0 0 0.215367972203479 0 0.149259365499623 0 0 0 0 0 0 1.77694619185709 0 0 0.937344392150232 0.146655222119465 0 0.767231037023876 0 0 0 0 0 0 0 0 0 0 0 TRUE 0.0607712229505171 0 0.476824301021131 0 0.127871839503979 0.901094039224452
"108653" "TRINITY_DN203155_c27_g1" 0 0 0 1.50994914630431 1.11703005301019 0.36289064266586 0 0 0 0 0.286881147788162 0 2.79327165449808 0 0 1.13487805434311 0.674460651560259 0.913798964950696 0 0 0.608809242675524 0 0 0 0 0 0 0 0 0.102993993323326 TRUE 0.49831164033006 0.0478135246313603 0.919401554225358 0.0171656655538876 0.101468207112587 0.819241376476683
"108654" "TRINITY_DN203155_c36_g1" 0 0 0 0.509949146304311 1.95382395394117 1.09828479572342 0 0 0 0 0 0 2.0447438212244 0 0 0.55581615506164 0.146655222119465 1.06073915785768 0 0 0.0398402645317911 0 0 0 0 0 0 0 0 0 TRUE 0.593676315994817 0 0.634659059377197 0 0.00664004408863185 0.763528011136976
"108655" "TRINITY_DN203155_c40_g1" 0 0 0 0.476122419880152 0 0 0 0 0 0.176322772640463 0 0 0 0 0 0 0 0 0 0 0 0 0 0.651683180632109 0 0 0 0 0 0 TRUE 0.079353736646692 0.0293871287734105 0 0 0.108613863438685 0.749707675481295
"108656" "TRINITY_DN203155_c41_g1" 0 0 0.59741198755465 0 0 0 0 0 0 0 0 0 4.35642555908681 1.57821416547245 5.77204399167449 0 0 3.49172485107061 0 0 0 0 0 0 0 0 0 0.370722275148167 0 0 TRUE 0.0995686645924417 0 2.53306809455073 0.0617870458580279 0 0.984075071767949
"108657" "TRINITY_DN203155_c44_g1" 0 0 0 0 1.62058641045188 0.440420720756767 0 0 0 0 0 0 1.51298533481368 0 0 0.22404027421793 0 0.723340120251171 0 0 0 0 0 0 0 0 0 0 0 0 TRUE 0.343501188534774 0 0.410060954880463 0 0 0.790579190455411
"108658" "TRINITY_DN203155_c57_g1" 0 0.481298941547565 0 2.12167855658825 1.9214363308063 1.48697174437041 0 0 0 0 0 0 1.01506932171765 0 0 2.16156525639703 0 1.45101324294397 0.0257375614136083 0 0 0 0 0 0 0 0 0 0 0 TRUE 1.00189759555209 0 0.771274636843109 0 0.00428959356893471 0.806476172351558
"108659" "TRINITY_DN203155_c5_g1" 0 0.178873958169795 0 1.80364035689067 0.0229004021100788 0 0 0 0 0 0 0 1.11569915343159 0 0 1.04054179386285 0 0.393965275660243 0 0 0 0 0 0 0 0 0 0 0 0 TRUE 0.33423578619509 0 0.425034370492446 0 0 0.803406612853542
"108660" "TRINITY_DN203155_c64_g1" 0 0 0 1.2190910582462 2.51172103270762 1.74889054264591 0 0 0 0 0 0 2.18713429147454 0 0 1.2654368960491 0.121678556588252 2.29572302453997 0.671746266863223 0 0 0 0 0 0 0 0 0 0 0 TRUE 0.913283772266622 0 0.978328794775309 0 0.11195771114387 0.738012034173553
"108661" "TRINITY_DN203155_c68_g1" 0 0 0 2.45285896471381 1.89025211515707 2.30305008468167 0 0 0 0 0 0 2.5687617827979 0 0 1.32308178950373 0.473007567916174 2.54818998907857 0 0 0 0 0 0 0 0 0 0 0 0 TRUE 1.10769352742543 0 1.1521735215494 0 0 0.759651322759127
"108662" "TRINITY_DN203155_c69_g1" 0 0 0 0.283329168051641 1.30567874324229 1.45522857111714 0 0 0 0 0 0 2.39862399671775 0 0 0 0 0.0962618530584035 0 0 0 0 0 0 0 0 0 0 0 0 TRUE 0.507372747068511 0 0.415814308296025 0 0 0.795113991292147
"108663" "TRINITY_DN203155_c76_g1" 0 0 0 0.440420720756767 1.47092725747513 0.707524790899608 0 0 0 0 0 0 0.560714954474479 0 0 0 0 0.254594043033141 0 0 0 0 0 0 0 0 0 0 0 0 TRUE 0.43647879485525 0 0.135884832917937 0 0 0.922169854229115
"108664" "TRINITY_DN203156_c1_g1" 0 0 0 0 0 0 1.05450121618256 2.36317107711924 2.82761581382173 1.47040671081933 0 3.55704241526372 0 0 0 0 0 0 1.83309248347121 3.45364926604329 5.39578259606281 4.63290797868549 3.02909945730875 0 0 0 4.14184147483359 1.72944400683366 0.361768359419153 0 TRUE 0 1.87878953886776 0 1.03884230684773 3.05742196359526 0.761430391318588
"108665" "TRINITY_DN203156_c1_g3" 0 0 0 0 0 0 0 0 0 0 0 1.60975496217244 0 0 0 0 0 0 0 0.0426443374084937 0 1.6535186707536 0 0 0 0 0 0 0 0 TRUE 0 0.268292493695407 0 0 0.282693834693682 0.762735811000158
"108666" "TRINITY_DN203156_c1_g4" 0 0 0 0 0 0 0 0.62105550329974 0 0 0 0 0 0 0 0 0 0 3.14225004299946 4.80704573999244 5.53918983647423 0 0 0 0 0 0 0 0 0 TRUE 0 0.103509250549957 0 0 2.24808093657769 0.988489154364307
"108667" "TRINITY_DN203157_c1_g1" 0.70310069960416 0 0 0 0 0 0 0 0 0 0 0 0 0 0 0 0 0 0 0 0 0 0 0 0 0 0 0 0.822934048028371 1.0703893278914 TRUE 0.117183449934027 0 0 0.315553895986628 0 0.907160510910795
"108668" "TRINITY_DN203157_c2_g1" 0 0 0 0 0 0 0 0 0 0 0 0 0 0.448900951145128 0 0 0 0 0 0 0.369606070031838 0 0 0 0 0 0 0 0.0758748669751276 0 TRUE 0 0 0.0748168251908546 0.0126458111625213 0.061601011671973 0.751904659663472
"108669" "TRINITY_DN203157_c3_g2" 0.441483479582645 0 0 0 0 0 0 0 1.57143411587651 0 0 0 0 1.24366908096686 1.97746311123947 0 0 0 0 0.070389327891398 0 0 0 0 0 0 0 0 0.646162657157894 0 TRUE 0.0735805799304408 0.261905685979418 0.536855365367722 0.107693776192982 0.0117315546485663 0.788159145787891
"108670" "TRINITY_DN203158_c0_g1" 0 0.6915341649192 0 1.31846146516758 0.640620928035698 1.04684025420297 0 0 0 0 0 0 0.101650076094435 0 0 0.442545456105304 0.769771739249448 1.5626698261027 0 0 0 0 0 0 0 0 0 0 0 0 TRUE 0.616242802054242 0 0.479439516258648 0 0 0.805498938624338
"108671" "TRINITY_DN203158_c2_g1" 0 1.9271379389685 0 0 2.68706068833989 0 0 0 0 0 0 0 0 0 0 0 0 0 0 0 0 0 0 0 0 0 0 0 0 0 TRUE 0.769033104551399 0 0 0 0 1
"108672" "TRINITY_DN203158_c2_g2" 0 0 0 0 0 0 0 0 0 0 0 0 2.68661257681559 0.318461465167583 1.49774008860909 1.99783433278189 0 0.600269753509005 0 0 0 0 0 0 0 0 0 0 0 0 TRUE 0 0 1.18348636948053 0 0 1
"108673" "TRINITY_DN203159_c4_g1" 0 0 0 0 0 0 0 0 0 0 0.142740172116082 0 0 0 0 0 0.00432160595009347 0 1.73335434061383 0 0 0 0 0.134878054343112 0 0 0 0 0 0 TRUE 0 0.0237900286860137 0.000720267658348911 0 0.311372065826157 0.980320732786891
"108674" "TRINITY_DN203159_c5_g1" 2.87066062667928 3.4312217839103 2.83551990138694 2.35614381022528 3.35374672071372 2.93753272124663 3.78114985171021 4.00171218395292 3.29880492346474 3.35656641288637 4.14159627838382 3.74523733212975 5.73243202271035 1.18776774704602 1.32423456227053 0 2.09017594979021 0.823749360308273 3.66709734574402 3.59931779369823 3.30305008468167 3.15995204473292 3.44678556214312 3.94766615679601 4.85917445586644 4.52519190760844 4.38922261635589 3.87332106291482 3.67626740826589 4.50722379077629 TRUE 2.96413759402702 3.72084449708797 1.8597266070209 4.30506687363129 3.52064483129933 0.299351561567139
"108675" "TRINITY_DN203159_c6_g1" 4.45022149589718 3.25866966866848 4.18998265378357 3.41616416473313 3.1906148602095 3.02236781302845 2.80136562762277 2.5957423394744 2.74674271577774 2.63087138301258 2.8011586560937 2.98458935036246 3.05450121618256 3.84287829204537 3.95559179175399 3.02094661351356 3.06246714350071 3.28732453099328 2.43722773891291 2.5293212253457 1.88205607096863 2.55998119415983 1.95382395394117 2.64524051264527 3.36120689023873 3.01024275552775 2.91284144514327 3.94822704387917 3.04736388679267 3.21536797220348 TRUE 3.58800344272005 2.76007834539061 3.37061826466491 3.24920833229751 2.33460844932892 0.1837721466342
"108676" "TRINITY_DN203159_c9_g1" 1.33685463912547 1.20288783347014 0 1.8011586560937 0.353887836284907 2.70465067524035 3.18966644665005 1.93206117134342 1.29689785770008 0 2.24184018356467 0 3.07673010147814 0 0.770617646656203 0 0 0 3.34978987024187 0.634128557525041 0 0 1.67219901911577 0 0 0 0 0 0 0 TRUE 1.23323994003576 1.4434109432097 0.641224624689058 0 0.942686241147113 0.512067090261999
"108677" "TRINITY_DN203160_c3_g6" 0.176322772640463 0 0 0 0 0 0 0 0 0 0 0 0 0 0 0 0.200378797984026 0 0 0 0 0 0 0 0 0 0 0 0 0 TRUE 0.0293871287734105 0 0.033396466330671 0 0 0.780013187005794
"108678" "TRINITY_DN203160_c3_g7" 0 0 0 0 0 0 0 0 0 0.0214797274104514 0 0 0 0 0.919149363287674 0 0 0 0 0 0 0 0 0 0 0 0 0 0 0 TRUE 0 0.00357995456840857 0.153191560547946 0 0 0.994157715745561
"108679" "TRINITY_DN203160_c4_g1" 0 0 0 0.286881147788162 0.158337027167101 0 0.603121869839996 0 0 0 1.48439596250267 0 3.0496307677246 0 0 0 0.77568270173906 0 2.66471037684349 0 0 0 2.24092486469656 0 0 0 0 0 0 0 TRUE 0.0742030291592104 0.347919638723777 0.63755224491061 0 0.817605873590009 0.675982356835118
"108680" "TRINITY_DN203160_c5_g1" 0 0 1.51853513898218 3.17072627613155 3.06660588420444 0 1.6144742828377 0 0.827006009638977 0 1.05450121618256 1.0264459803038 0 0 0 0 1.4032677223393 0 1.52004502403982 0 0 0 0.889084098598149 0.377401430785794 0 0 0 0 0 0 TRUE 1.29264454988636 0.753737914827173 0.233877953723217 0 0.46442175890396 0.719173065097052
"108681" "TRINITY_DN203161_c11_g1" 0 0 0 0 0 0 0 0 0.908428650168787 0 0 0 0 0 0 0 0 0 0 0 0 0 0 0.341416524478722 0 0 0 0 0 0.708407983483596 TRUE 0 0.151404775028131 0 0.118067997247266 0.0569027540797871 0.711087792154271
"108682" "TRINITY_DN203161_c16_g1" 0 0.646162657157894 0 0 0 0 0 0 0 0 0 0 0 0 1.57240464739033 0 0.65901117119815 0 0 0 0 0 0 0 0 0 0 0 0 0 TRUE 0.107693776192982 0 0.371902636431414 0 0 0.927606202777724
"108683" "TRINITY_DN203162_c0_g1" 0 0 0 0 0 0 0 0 0 0 0 0 1.53555533339931 1 0 0.629473196786948 3.40313135530476 0.169925001442312 0 0 0 0 0 0 0 0 0 0 0 0 TRUE 0 0 1.12301414782222 0 0 1
"108684" "TRINITY_DN203162_c1_g1" 0 0 0 0 0 0 0 0 0 0 0.29983076182237 3.59824608753958 0 0 0 0 0 0 0 0.359521170427595 0 1.6667565918848 1.54695617814141 3.40258575823259 0 0 0 0 0 1.07450543636363 TRUE 0 0.649679474893658 0 0.179084239393938 1.16263661644773 0.821792187136733
"108685" "TRINITY_DN203162_c1_g2" 0 0 0 0 0 0 0 0 0 0 0 0.717210299019596 0 0 0 0 0 0 0 0 0 0 0 1.04614178164472 0 0 0 0 0 1.34993137336011 TRUE 0 0.119535049836599 0 0.224988562226686 0.174356963607453 0.673436717698627
"108686" "TRINITY_DN203162_c1_g3" 0.51500591643373 0 0 0 0 0 0.709290635723358 0 0 0 0 0 0 0 0 0 0 0 0 0 0 1.17759892932773 0 0 0 0 0 0 0 0 TRUE 0.0858343194056216 0.118215105953893 0 0 0.196266488221289 0.740086263313773
"108687" "TRINITY_DN203162_c1_g4" 0 0 0 0.276198865032242 0 0 0.810648747782646 0 0 0 0 0.0313951962755343 0 0 0 0 0 0 0 0 0 0 0 0 0.929033478645856 0 1.0621217119078 0 0 0 TRUE 0.0460331441720403 0.14034065734303 0 0.331859198425609 0 0.859598737657976
"108688" "TRINITY_DN203162_c1_g5" 0 0 0 0 0 0 0 0.381837083906047 0 0 0 0.0565835283663675 0 0 0 0 0 0 0 0 0 0 0 0 0 1.02856915219677 0 0 0 0.995665409736109 TRUE 0 0.0730701020454025 0 0.337372426988813 0 0.945853531438844
"108689" "TRINITY_DN203162_c1_g7" 0 0 0 0 0 0 0 0 0 0 0 0 0 0 0 0.259423152281415 0 0 0.38404980679516 0 0 0 0 0 0 0 0 0 0 0 TRUE 0 0 0.0432371920469025 0 0.0640083011325266 0.831126622321292
"108690" "TRINITY_DN203163_c4_g1" 3.397939833457 2.63459326844576 2.57821416547245 1.06763871687536 1.44148347958264 1.53903470297075 3.06453799798195 3.03298241669943 3.25459404303314 2.84116804354865 2.98057374922496 2.61494536693687 1.51551061996901 1.66539277104189 2.02998286621571 0 1.35275852504064 0 0 0 0 0 0 0 0 0 0 0 0 0 TRUE 2.109817361134 2.96480026957083 1.09394079704454 0 0 0.72985042271985
"108691" "TRINITY_DN203164_c4_g1" 0 0 0 0 0 1.73292038210826 2.49978212014731 0 0 0 0 0 0 0 0 0 0 0 1.31034012061215 0 0 0 0 0 0 0 0 0 0 0 TRUE 0.28882006368471 0.416630353357885 0 0 0.218390020102025 0.69564742481026
"108692" "TRINITY_DN203164_c5_g1" 3.15267018564828 0 0 0 0 0 0.32077347694587 0 0 0 0 0 3.69030534100738 0 0 0 0 0 0 0 0 0 0 0 0.43616183931445 0 0 0 0 0 TRUE 0.52544503094138 0.0534622461576451 0.615050890167896 0.0726936398857417 0 0.735143494871257
"108693" "TRINITY_DN203164_c6_g1" 4.73324586322433 2.7057567820498 4.0727918181067 2.9271379389685 5.73044975759297 3.75424616183689 4.91341603328531 3.79327165449808 4.79420789531891 3.83945576522463 4.25565179278319 4.76654215946835 3.59645813955899 1.88244741643173 0.801572569463598 0 3.50131174924366 1.28510625106125 5.17376706773671 5.73188920720207 4.49684579012695 3.43855900692367 4.85623875989708 4.3467441913849 4.14755092670304 3.32898003740385 4.35825558670513 2.30392683648069 2.4369613378336 2.90689059560852 TRUE 3.9872713869632 4.39375755009641 1.84448268762654 3.24709422012247 4.6740073372119 0.279386783502291
"108694" "TRINITY_DN203165_c4_g2" 0 0 0 0 0 0 0 0 0 0 0 0 0 0.101650076094435 0.140124223909071 0 0 0 0 0 0 0 0 0 0 0 0 0 0.22650852980868 0 TRUE 0 0 0.0402957166672509 0.03775142163478 0 0.765785145686084
"108695" "TRINITY_DN203165_c5_g3" 0 0 0 0 0.36513259345253 0 0 0 0 0 1.00288250853312 0 0 0 0 0 1.75060650483559 0 0 0 0 0 0 0 0 0 0 0 0 0.675364312749146 TRUE 0.0608554322420883 0.16714708475552 0.291767750805932 0.112560718791524 0 0.708189788925939
"108696" "TRINITY_DN203166_c11_g1" 0 0 0 0.261831658752137 0 0 0 0 0 0 0 0 0 0 0 0 0 0 0 0 0 1.63645061667898 0 0 0 0.967168607532628 0 0 0 0 TRUE 0.0436386097920228 0 0 0.161194767922105 0.272741769446496 0.81224605042178
"108697" "TRINITY_DN203166_c3_g1" 0 0 0 0 0 0 3.61718091815506 0 1.93054811924785 1.79659775404831 0.709290635723358 2.53306492186964 0.0551956542421246 0 1.41737997597302 0 1.4838802538141 0 0.321928094887362 0 2.7248685146864 1.60264690850537 2.04054179386285 0.0551956542421246 3.270229907238 0 0.607862902831235 1.83592407425437 1.32135090142462 1.94448367114875 TRUE 0 1.76444705817404 0.492742647338209 1.49664190948283 1.12419682769735 0.558844600905662
"108698" "TRINITY_DN203166_c3_g2" 0 0 0 0 0 0 3.20539251298968 0 0.855192407959154 1.74931972457408 0.177598929327733 1.30041662783687 1.27441076931784 0.956800118051577 0 0 0 0 0 0 0 0.643394453479892 0 0 3.53331415656679 0.923719678749389 0 3.54324840164441 3.03544796058228 3.03931389357762 TRUE 0 1.21465336711459 0.371868481228236 2.34584068185341 0.107232408913315 0.819493895050246
"108699" "TRINITY_DN203166_c3_g3" 0 0 0 0 0 0 0.0510240030244669 0 0 0 0 0 0.833497336859835 0 0 0 0 0 0 0 0 0 0 0 0 0 0 0 0 0 TRUE 0 0.00850400050407781 0.138916222809972 0 0 0.984695811021815
"108700" "TRINITY_DN203166_c3_g4" 0 0 0 0 0 0 1.24853483613868 3.09339115325301 0 0 0 0 0 0 0 0 0 0 0 0 0 0 0 0 0 0 0 0 0 0.222804561045261 TRUE 0 0.723654331565282 0 0.0371340935075435 0 0.987171328945402
"108701" "TRINITY_DN203167_c1_g2" 0 0 0 0 0 0 0 0 0 0 0 0 0 0 0 0 0 0 0 0 0 0 0 0 1.68929916053589 0 0.986228880227399 1.29337048420475 0 0.482332020747376 TRUE 0 0 0 0.741871757619237 0 1
"108702" "TRINITY_DN203167_c2_g2" 0 0 0 0 0 0 0 0 0 0 0 0 0 0.037030730944967 0 0 0 0 0 0 0 0 0 0 0 1.4027221768456 0 0 0 0 TRUE 0 0 0.00617178849082784 0.233787029474267 0 0.993400202200367
"108703" "TRINITY_DN203168_c0_g1" 0 0 0 0 0 0.36289064266586 0 0 0 0.0935601761623378 0 0 0 0 0 0 0 0 0 0 0 0 0 0 0 0 0 0 0 0 TRUE 0.0604817737776434 0.015593362693723 0 0 0 0.935545199322978
"108704" "TRINITY_DN203168_c6_g4" 0 0 0 0 0 0 0 0.0328061450832415 0 0 0 0 0 0 0 0 0 0 0 0 0 0 0 0 0 0 0 0 0 0.150559676575381 TRUE 0 0.00546769084720691 0 0.0250932794292302 0 0.945526342395508
"108705" "TRINITY_DN203169_c4_g1" 0 0 0 0 0 0 0 0 1.114367024952 0 0 0 0 0 0 0 0 0.293958979028694 0 0 0 0 0 0 0 0 0 0 0 0 TRUE 0 0.185727837492 0.0489931631714491 0 0 0.9340524772255
"108706" "TRINITY_DN203169_c5_g1" 3.46375322458739 2.66652937792404 3.06350294230616 2.85099939471647 2.92276872291713 3.2312787913429 2.54966917072649 2.23143240844797 2.4494293141032 2.83005245627156 2.81619008272725 2.4625758880422 2.52506659207821 2.58520292985943 3.13307026855667 2.95233356636969 3.01881218574282 2.44546186717836 2.74351496805007 2.33885223914518 2.33456827566613 3.15574923267795 2.84197311892718 2.36429227013537 5.73671310044021 5.49435160298646 5.60638300298162 6.24576184622547 5.94211565646011 5.69780161473751 TRUE 3.03313874229901 2.55655822005311 2.77665790163086 5.78718780397189 2.62982501743365 0.52497740466148
"108707" "TRINITY_DN203170_c2_g1" 0 0 1.86552295913996 0.664482840364683 0 0.0328061450832415 0.282143228781498 0.0299828662157143 0.890641243963444 0 0 0 0 0 1.0447438212244 0 0 0 1.56754544764375 0.386259141133346 1.202260983562 0 0.648005179810493 0 0.196607044094818 0.864730922314751 1.84639302085236 0 0.866314561377047 0 TRUE 0.427135324097981 0.200461223160109 0.174123970204066 0.629007591439829 0.634011792024931 0.435843257610213
"108708" "TRINITY_DN203170_c3_g1" 0 0.0285691521967709 0 1.17056605679207 0 0 0.990591872587583 0 0 0 0.661749599810705 0 0 0 0 1.71017274827966 0 0 0.194087052116302 0 0.314986485468515 0.304511041809953 0 0 0 0 0 0 0 0 TRUE 0.199855868164807 0.275390245399715 0.285028791379944 0 0.135597429899128 0.464226455416749
"108709" "TRINITY_DN203170_c4_g1" 8.49505552836802 7.4154882710497 7.16188768237689 6.59238228429307 7.4599397512586 6.45521212893007 4.94443681747027 5.28869077203197 5.45549162062847 5.5254738277589 5.03931389357762 5.35853692349246 6.10659957985368 5.85738389432265 6.76859457420539 5.46165951713111 6.66367194988879 5.70920791001211 4.59949633401661 4.23656915189719 3.72694017779995 4.49876146567185 4.7729941055218 4.90982109719036 7.75089453276262 7.8420925840199 7.83001441536501 7.8606835155074 8.08242584189093 7.77918091113462 TRUE 7.26332760771272 5.26865730915995 6.09451957090229 7.85754863344674 4.45743038868296 0.265549093193074
"108710" "TRINITY_DN203170_c6_g1" 0 0 0 0.283329168051641 0.305678743242287 0 0 0 0 0 0 0 0 0 0 0 0 0 0 0 0 0 0 0 0 0 0 0 0 0 TRUE 0.0981679852156548 0 0 0 0 1
"108711" "TRINITY_DN203172_c4_g1" 3.63761024622529 3.80001978162573 4.08193608171943 4.44572670334998 4.25398926623079 4.2829586667422 1.95307895261251 2.60383401878455 3.07433416610274 3.41616416473313 3.13569902690319 3.5119739817818 3.43389418449085 4.90520646879571 5.14335259944662 5.09415160045022 5.2779103796593 5.35237012004423 2.32077347694587 3.10064131597347 3.40231288230197 3.8133194549222 3.60300314416484 4.07081863753328 3.06367550316288 3.85309742464605 4.01203225593194 4.31179371775365 4.66948037187743 4.63929005514716 TRUE 4.08370679098224 2.94918071848632 4.86781422548115 4.09156155475318 3.38514481864027 0.254819863147724
"108712" "TRINITY_DN203172_c4_g2" 4.07099032562593 4.82364747146746 4.02856915219677 4.28458816126288 4.05311133645956 3.95410323028485 3.41345868800798 3.35162832910278 3.202260983562 3.1588217222971 3.20929739016624 3.14290351149252 2.58351908385149 3.06746662943663 4.02121319508696 4.09186905530185 3.30946725880824 3.45048545986112 1.94223297640072 1.93659082982394 2.38763825895263 2.19377174339668 2.28983446517751 2.3305584000308 2.9220075066795 3.00126180620104 2.96587661419019 3.18348651445939 2.89200236884185 3.06453799798195 TRUE 4.20250161288291 3.24639510410477 3.42067011372438 3.00486213472565 2.18010444563038 0.294941864992247
"108713" "TRINITY_DN203172_c4_g3" 0 0 0 0 0 0 0 0 0 0 0 0 0 0 0.162210036314307 1.41737997597302 0.900721927564115 0.444667066841908 0 0 0 0 0 0 0 0 0 0 0 0 TRUE 0 0 0.487496501115559 0 0 1
"108714" "TRINITY_DN203172_c4_g4" 0 0 0 0 0 0 0 0 0 0 0 0 0 0 0 0 0 2.39862399671775 0 0 0 0 0 0 0 0 0 0 0 0.197865391353738 TRUE 0 0 0.399770666119624 0.032977565225623 0 0.979377197965949
"108715" "TRINITY_DN203172_c4_g5" 0 0 0 0 0 0 0 0 0 0 0 0 0 0 0.706641057309408 0.84639302085236 0 0 0 0 0 0 0 0 0 0 0 0 0 0 TRUE 0 0 0.258839013026961 0 0 1
"108716" "TRINITY_DN203173_c1_g1" 0 0 0 0 0 0 0 0 0 0.0538064436957938 0 0 0 0 0 0 0 0 0 0 0 0 0 0 0 0 0.126972856257766 0 0 0 TRUE 0 0.00896774061596564 0 0.0211621427096276 0 0.894059160986026
"108717" "TRINITY_DN203173_c2_g1" 0 0 0 0 0 0 3.90023888773609 2.77294133783134 1.36008329591333 0.920674411041618 2.88225175696972 2.54002726925751 0.209141397838592 2.06350294230616 1.1525079483649 0 1.71940251193326 0.669933835668961 0 0 0 1.23143240844797 1.06901467791518 0 3.91790907385298 4.24298351610969 3.77399632511117 1.10500752476097 4.67016051412663 5.58595401276854 TRUE 0 2.3960361597916 0.969081439351979 3.882668494455 0.383407847727191 0.758637297246456
"108718" "TRINITY_DN203173_c2_g2" 0 0 0 0 0 0 1.56997709332457 0.18269229751619 0 0 0 0 0 0 0 0 0 0 0 1.49108345371826 0 0 0 0 0 0 0 0 0 0 TRUE 0 0.292111565140126 0 0 0.248513908953043 0.787312504356144
"108719" "TRINITY_DN203173_c2_g3" 2.15445359267987 2.67987414774662 3.24686408315417 3.82842848532098 3.85009930419696 4.49198133018967 4.00045077177086 4.16035551679442 4.69237139970866 3.54448538623609 3.71149490665009 4.47702965301306 1.64800517981049 1.83228243570098 2.59717358467203 2.14990966753492 3.43389418449085 3.50194861635368 3.52644446459013 3.90284538355057 0 2.51424852992186 2.31759350462347 0 3.2910141014173 2.1534810985137 4.14999093468272 0.875780063068488 2.94073056018486 4.38418798935749 TRUE 3.37528349054805 4.09769793902886 2.52720227809383 2.96586412453743 2.04352198044767 0.334268164955746
"108720" "TRINITY_DN203173_c2_g4" 0 0 0 0 0 0 0 0 0 0 0 0 0 0 0 0 0 0 0 0 0 0 0 0 1.33856703700115 0 1.06004738366994 0 0 1.19534759832222 TRUE 0 0 0 0.598993669832218 0 1
"108721" "TRINITY_DN203173_c2_g6" 0 0 0 0 0 0 0 0 0 0 0 0 0 0 0 0 0 0 0 0 0 0 0 0 0.949348164288563 0 0 0 0.956800118051577 0 TRUE 0 0 0 0.317691380390023 0 1
"108722" "TRINITY_DN203173_c2_g7" 0 0 0 0 0 0 0 0 1.46675761572617 0 0 0 0 0 0 0 0 0 0 0 0 0 0 0 0 0 0.331131922217202 0 0 0 TRUE 0 0.244459602621029 0 0.055188653702867 0 0.943560558563512
"108723" "TRINITY_DN203174_c2_g2" 0 1.57288966842058 0 1.60928217991657 3.36415216865035 2.88127306142925 1.55728754227831 1.71501474991089 4.18665901720211 6.0736274612777 5.54064727659048 4.66397075204048 3.88137096086544 0 0 4.54936113292434 4.55979769575487 4.56260877644267 0 0.906890595608518 3.15412950079018 1.04614178164472 2.23511432037636 1.60074549796208 0 2.04264433740849 0 0 0 4.14681811886676 TRUE 1.57126617973612 3.95620113321666 2.92552309433122 1.03157707604588 1.49050361606364 0.556464033941189
"108724" "TRINITY_DN203174_c4_g1" 0 0 0 0 0 0 0 0 0 0.368489000645104 1.20539251298968 0 0 0 0 0.32077347694587 0 1.08474462086847 0 0 0 0 0 0 0 0 0 0 0 0 TRUE 0 0.262313585605798 0.23425301630239 0 0 0.776743343504878
"108725" "TRINITY_DN203174_c5_g1" 0 1.21288056634438 0 0 0 0 0 0 0 2.13487805434311 1.27082791555366 0.698662999885884 0 0 0 0.094911647025467 0 0.856786546288081 0 0 0 0.0922074380970889 0 0.468843942974637 0 0.885964756753971 0 0 0 0.6959938131099 TRUE 0.202146761057397 0.684061494963777 0.158616365552258 0.263659761643978 0.0935085635119544 0.737621742690105
"108726" "TRINITY_DN203174_c5_g2" 1.36064520246022 0.741574847418796 0 1.20037879798403 2.43855900692367 0.781569544815974 0.461528559472877 0 3.76564082298086 3.91953077638729 3.34964835324329 2.82354557543035 2.53828982985849 0.454175893185802 0.61635769699669 2.88635504352516 2.91073266190291 3.3790663992809 0.891419186846079 3.3301281087195 2.76744293318947 3.62632231455539 3.4027221768456 2.94860084749336 0 1.94073056018486 0 0.318461465167583 0 3.22265002245148 TRUE 1.08712123326711 2.38664901458578 2.13082958745833 0.913640341300654 2.82777259460823 0.423730165834382
"108727" "TRINITY_DN203174_c6_g1" 0 0 0 0 0.32077347694587 0 0 0 0 0 0 0 0 0 0 0 3.29425313644451 0 0 0 0 0 0 0 0 0 0 0 0 0 TRUE 0.0534622461576451 0 0.549042189407419 0 0 0.975656585600759
"108728" "TRINITY_DN203174_c7_g1" 0 0 0 0.52707033551266 1.45628048151073 0.996388746447621 0 0 0.197865391353738 2.6583257511009 0.773152397014052 1.03351110236132 0.350497247084133 0 0 1.9214363308063 0.884402552983687 1.56754544764375 0 0.706641057309408 0.105678077894537 0 0 0.669933835668961 0.941106310946431 0 0 0 0 0.9701173976055 TRUE 0.496623260578501 0.777142440305003 0.787313596419644 0.318537284758655 0.247042161812151 0.415942657468751
"108729" "TRINITY_DN203175_c1_g1" 0 0 0 0 0 0 0 0 0 0 0 0 0 0 0.786596361890807 0 0 0 0 0 0 0 0 0 0 0 1.0164963198962 0.105678077894537 1.47456583453847 0 TRUE 0 0 0.131099393648468 0.432790038721535 0 0.924270788419867
"108730" "TRINITY_DN203175_c2_g1" 0 1.8631455429894 0 0 0.400537929583729 0 0 0 0 0 0 0 0.49364733397521 0.814755482809874 0 0 0 0 0 0 0 0 0 0 0 0 0 0 0 0 TRUE 0.377280578762188 0 0.218067136130847 0 0 0.855500688077889
"108731" "TRINITY_DN203175_c3_g1" 0 0 0 0 0 0 0 0 0.309176187478515 0 0 0 0 0 0 0 0 0 0 0 0 0 0 0 0.128293401009818 0 0 0 0 0 TRUE 0 0.0515293645797524 0 0.0213822335016363 0 0.896261900005856
"108732" "TRINITY_DN203175_c3_g2" 0 0 0 0 0.312665173558394 0 0 0 1.85877674530819 0 0 0 0 0 0 0 0.94335876267781 0 0 0 0 0.537047519404657 0 0 0 0 0 0 0 0 TRUE 0.0521108622597324 0.309796124218032 0.157226460446302 0 0.0895079199007762 0.758837168023699
"108733" "TRINITY_DN203175_c3_g3" 0 0 0 0 0 0 0 0 0.137503523749935 0.137503523749935 0 0 0 0 0 0 0 0 0 0 0 0 0 0 0 0 0 0 0 0 TRUE 0 0.045834507916645 0 0 0 1
"108734" "TRINITY_DN203175_c4_g1" 2.37267355846876 0 2.68234856099057 0 0 0 0.751035176667862 0 0 0 0 0 1.7995018140616 0 0 0 0 0 0 0 0 0 0 0 0 0 0 0 0 0 TRUE 0.842503686576555 0.125172529444644 0.299916969010266 0 0 0.873861234903842
"108735" "TRINITY_DN203176_c10_g1" 0 0 0 0 0.620117165028684 2.14045147695366 0 0 0 0 0 0 0 0 0 0 0 2.10198617278574 0 0 0 0 0 0 0 0 0 0 0 0 TRUE 0.460094773663724 0 0.350331028797623 0 0 0.809641921159012
"108736" "TRINITY_DN203176_c17_g1" 0 0 0.599317793698226 0.867896463992655 1.30567874324229 0.133563525741106 0 0 0 0 0 0 0 0 0 0 0 1.09693648250296 0 0 0 0 0 0 0 0 0 0 0 0 TRUE 0.484409421112379 0 0.182822747083826 0 0 0.905646577504625
"108737" "TRINITY_DN203176_c22_g1" 0 0 0 0 0 0 0 0 0 0 0 0 1.60549433385251 0 0 0 1.13815914522947 0 0 0 0 0 0 0 0 0 0 0 0 0 TRUE 0 0 0.457275579846997 0 0 1
"108738" "TRINITY_DN203176_c7_g1" 0 0 0 0 0.241230035515445 0.0565835283663675 0 0 0 0 0 0 0 0 0 0.84639302085236 0 0.0214797274104514 0 0 0 0 0 0 0 0 0 0 0 0 TRUE 0.0496355939803021 0 0.144645458043802 0 0 0.914211627085326
"108739" "TRINITY_DN203176_c7_g2" 0 0 0 0 1.49569516262407 0 0 0 0 0 0 0 0.32077347694587 0 0 0 0 0.828631581688019 0 0 0 0 0 0 0 0 0.261831658752137 0 0 0 TRUE 0.249282527104011 0 0.191567509772315 0.0436386097920228 0 0.764116921574091
"108740" "TRINITY_DN203176_c9_g2" 0 0.947853143387017 0 1.08406426478847 1.11636475669178 2.19975085671584 0 0 0 0.439357178474257 0 0 1.20476675065461 0 0 2.39643353125099 0 1.38404980679516 0.550900664647523 0 0 0 0 0 0.344828496997441 0 0 0 0 0 TRUE 0.891338836930519 0.0732261964123762 0.830875014783461 0.0574714161662402 0.0918167774412539 0.704548550686162
"108741" "TRINITY_DN203177_c1_g1" 0 0 0 0.946356571633634 1.09220743809709 0 0 0.512985334813676 3.03139519627553 0.959770155211467 0 0 0 0 1.70664105730941 0 2.72922645499115 0 0 0 0 0 0 0 0 0 0 0 0 0 TRUE 0.339760668288454 0.750691781050113 0.739311252050093 0 0 0.640640823711605
"108742" "TRINITY_DN203177_c2_g1" 4.63377992607442 2.72421368675736 7.16018405495539 4.3215673760354 5.10467213128256 3.93064273150751 5.75584897840091 5.92588077099327 7.88918146943751 6.16743821797094 7.03370930954647 6.40854204229686 5.31074000584861 6.04051987623402 8.39724250834482 3.65546632367558 5.75560866940712 4.19511132978864 6.02050220139752 4.22241818351787 7.92194207091394 5.28990822070734 5.80732915941614 5.83099048124926 4.73248629302994 2.26603689399532 6.35781588811257 5.78886838474415 6.47185401621807 4.71375079455187 TRUE 4.64584331776878 6.53010013144099 5.5591147855498 5.05513537844199 5.84884838620034 0.191859946897062
"108743" "TRINITY_DN203177_c3_g1" 0 0 0 0 0 0 0 0 0 0 0 0 0 0.671746266863223 0 0 1.98550043030488 0 0 0 0 0 0 0 0 0 0 0 0 0 TRUE 0 0 0.442874449528018 0 0 1
"108744" "TRINITY_DN203177_c3_g2" 1.3790663992809 0.204140716780225 0.356143810225275 0.377401430785794 0 0 0 0 2.18459768415576 1.01578299724093 0 0.614474282837701 0 0 0.209141397838592 0 2.43722773891291 0 0 0 0 0 0 0 0 0 0 0 0 0 TRUE 0.386125392845366 0.635809160705731 0.441061522791917 0 0 0.674750315519547
"108745" "TRINITY_DN203177_c4_g1" 0 0 1.28747229511907 0 0.556797246592743 2.40762467556661 0 0 0 0 0 0 0 0 0 0 0 0 0 0 0 0 0 0 0 0 0 0 0 0 TRUE 0.70864903621307 0 0 0 0 1
"108746" "TRINITY_DN203178_c5_g1" 0 0 0 0 0 0 0 0 0 0 2.11470017240548 0.510961919277379 0 0 0 0 0 0 0 0 0 0 0 0 0 0 0 0 0 0 TRUE 0 0.43761034861381 0 0 0 1
"108747" "TRINITY_DN203178_c8_g1" 0 0 0 0 0 0.449957483628003 0 0 0.232660756790275 0 0 0 0.818850560895434 0 0 0 0 0 0 0 0 0 0 0 0 0 0 0 0 0.18269229751619 TRUE 0.0749929139380006 0.0387767927983792 0.136475093482572 0.0304487162526984 0 0.735815489645562
"108748" "TRINITY_DN203178_c8_g10" 0 0 0 0 0 0 0 0 0 0 0 0 0 0 0.722466024471091 0 0.430820496519772 0 0 0 0 0 0 0 0 0 0 0 0 0 TRUE 0 0 0.192214420165144 0 0 1
"108749" "TRINITY_DN203178_c8_g2" 0 0 0 0.5489297694764 0 0.0143552929770701 0 0 2.25247621413522 1.57143411587651 0 0 0.353887836284907 0 0 0 2.56120392076992 0 0 0.0717626693000913 0 0 0 0 0 0 0 0 0 0 TRUE 0.093880843742245 0.637318388335288 0.485848626175805 0 0.0119604448833485 0.767898618009859
"108750" "TRINITY_DN203178_c8_g4" 0 0 0 0.286881147788162 0 0 0 0 1.55973652443298 0 0 0.141432790929296 0 0 0.35501626421955 0 0.529071299829111 0 0 0 0 0 0 0 0 0 0 0 0 0 TRUE 0.0478135246313603 0.283528219227046 0.147347927341444 0 0 0.827917083081843
"108751" "TRINITY_DN203178_c8_g5" 0 0 0 0 0 0 0 0.510961919277379 0 0 0 0 0 0 0 0 0.160920188181103 0 0 0 0 0 0 0 0 0 0 0 0 0 TRUE 0 0.0851603198795632 0.0268200313635172 0 0 0.921266056182483
"108752" "TRINITY_DN203178_c8_g6" 0 0 0 0 0 1.43242497680476 0 0 2.48129894154757 1.1525079483649 2.28481022253023 2.35529823334795 0 0 0 0 0.733788168625182 0.982582946922591 0.243669080966863 1.19849415363908 0.673556423990145 0 1.20539251298968 0 0 0 0 0 0 0 TRUE 0.238737496134127 1.37898589096511 0.286061852591295 0 0.553518695264296 0.804508869333856
"108753" "TRINITY_DN203178_c8_g9" 0 0 0 0 0 0 0 0 0 0.36513259345253 0 0 0 0 0 0 0 0.228972569760161 0 0 0 0 0 0 0 0 0 0 0 0 TRUE 0 0.0608554322420883 0.0381620949600268 0 0 0.843226423862152
"108754" "TRINITY_DN203179_c1_g1" 6.60731551680151 6.00999652554523 7.42811726020202 3.17424660739241 8.45929226068129 1.70265754339091 6.88397509321132 6.27226585803397 6.9648029183319 5.68854406439653 7.18194732183434 1.26843439357638 7.09832691021384 6.74756195196996 7.09744224764079 1.3397075074486 8.39315016703326 1.59741198755465 5.47511731727486 5.89745826576124 6.49223776372054 4.44975944271517 6.84004773829925 0.599317793698226 5.09021830165332 3.55225409491605 4.24807936808726 3.78230371409402 5.30352505804475 0 TRUE 5.5636042856689 5.70999494156407 5.37893346197685 3.6627300894659 4.95898972024488 0.143420539003249
"108755" "TRINITY_DN203179_c6_g1" 0 0 0 0 0 0 0 0.00432160595009347 0 1.10835717809042 0 0 0 0 0 4.22519779483916 0 0 0.20163386116965 0 0 0 0 0 0 0 0 0 0 0 TRUE 0 0.185446464006752 0.704199632473194 0 0.0336056435282751 0.922233661651561
"108756" "TRINITY_DN203180_c1_g1" 0 0 0 0 0 0 0 0 0.817213924258327 0 0 0 0 0 0 0 1.01863417413905 0 0 0 0 0 0 0 0 0 0 0 0 0 TRUE 0 0.136202320709721 0.169772362356508 0 0 0.799433902522209
"108757" "TRINITY_DN203180_c1_g2" 0 0 0 0 0 0 0 0 1.19597745864259 0 0 0 0 0 0 0 1.15055967657538 0 0 0 0 0 0 0 0 0 0 0 0 0 TRUE 0 0.199329576440431 0.191759946095897 0 0 0.759493862476044
"108758" "TRINITY_DN203180_c2_g1" 0 0 0 0 0 0 0 0 0 0 0 0 0 0 0 0 0.473007567916174 0 0 0 0.389566811762726 0 0 0 0 0 0.00144197417390632 0 0 0 TRUE 0 0 0.0788345946526956 0.000240329028984387 0.0649278019604543 0.793339043358643
"108759" "TRINITY_DN203181_c24_g1" 0 0 0 0 0 0 0 0 1.28569812595813 0 0 0 0 0 0 0 0 0 0 0.121678556588252 0 0 0 0 0 0 0 0 0 0 TRUE 0 0.214283020993021 0 0 0.0202797594313754 0.976339983287761
"108760" "TRINITY_DN203181_c4_g1" 4.48722906980423 3.16976469308714 4.20280949212501 3.1609201881811 2.93866217984363 3.60288440871842 4.69365421679357 4.09068409010925 5.1554254317472 3.11603199344711 4.42041502895372 4.39787139928291 3.81208743517108 2.63645061667898 4.30524096595448 2.90785207184596 3.77568270173906 3.65729700999104 4.33492575889042 4.55434326566276 3.75979499575751 4.60324058574551 4.92319673061291 3.6207036979639 4.83597458790228 4.32840565895857 4.20390588402299 5.50890397900067 6.44281082813601 4.71655198504929 TRUE 3.59371167195992 4.31234702672229 3.51576846689677 5.00609215384497 4.29936750577217 0.214896860254742
"108761" "TRINITY_DN203181_c7_g1" 0 0 0 0 0 0 0 0 0 0 0.0827025893302493 0 0 0 0 3.34964835324329 0 0 0 0 0 1.10567807789454 0 0 0 0 0 0 0 0 TRUE 0 0.0137837648883749 0.558274725540548 0 0.18427967964909 0.911305565398071
"108762" "TRINITY_DN203181_c9_g1" 2.17536491377543 0.916858764699754 1.14339341869319 0 0.171206827418142 0 0 0 0 0 0 0 0.606915941825205 0 0.837539634379403 0 0 0 0.719840555064268 0 0.660837367696284 0 0 0 1.47664090866952 0 0 1.76553474636298 0.961993677420255 0 TRUE 0.734470654097752 0 0.240742596034101 0.700694888742125 0.230112987126759 0.601226248670835
"108763" "TRINITY_DN203182_c0_g1" 1.54349588342577 2.11802742259079 0.645240512645265 0.762136169901112 0 1.41737997597302 0 1.68077442549246 0.424384671538097 1.43935717847426 0 1.03068920407114 0 0 0 0 0 1.38404980679516 0 1.4905701304462 2.68594014844598 1.46675761572617 0 2.5318181021214 0 0 0 0.411426245726465 0 0 TRUE 1.08104666075599 0.762534246595992 0.230674967799193 0.0685710409544108 1.36251433278996 0.606824885335734
"108764" "TRINITY_DN203182_c1_g1" 0 3.98048235553826 1.56218135647187 2.82781902461732 3.75328361646088 3.00468115611791 0 0 0 0 0 0 0.963474123974886 0 0.657182660128423 3.69499159352052 3.41940405390063 3.32538641465977 0 0 0 0 0 0 0 0 0 0 0 0 TRUE 2.52140791820104 0 2.01007314103071 0 0 0.800699330865824
"108765" "TRINITY_DN203182_c2_g1" 0 0 0 0.418999465431266 0 0 1.28392177230762 0 2.06763871687536 1.00216242115062 0 0 0 0 0 0 0 0 1.2103888644454 1.67671874411843 1.17823658460481 1.60359667486021 0 0 0 0 1.37629038333705 0 0 0 TRUE 0.0698332442385443 0.7256204850556 0 0.229381730556175 0.944823478004808 0.728828854355294
"108766" "TRINITY_DN203182_c6_g1" 0 0 0 0 0.432959407276106 0 0 1.4905701304462 0.0114956388378294 0 0.211635253327149 0 0 0 0 2.25065845449841 0.586884812852185 0 0 1.05588975819628 0 0 1.63830557680709 0 0 0 0 0 0 0 TRUE 0.0721599012126844 0.285616837101863 0.472923877891765 0 0.449032555833896 0.573499387604884
"108767" "TRINITY_DN203183_c0_g1" 0 0 0 0 0 0.24000896473507 0 1.55434326566276 0 0 2.82068956055921 0 0 2.76553474636298 0 0 0 0 1.6238668618527 1.98732086592925 0 0 2.33399611819645 2.13815914522947 0 1.57918014812715 0 0 0 0 TRUE 0.0400014941225117 0.729172137703663 0.460922457727163 0.263196691354525 1.34722383186798 0.722894454213048
"108768" "TRINITY_DN203183_c1_g1" 2.73963211422061 3.46021832866727 2.85159914323515 2.78826808286684 1.74286855102444 3.17472598770613 1.82456421208983 3.72377696962344 2.93734439215023 3.77399632511117 3.07073278582443 1.68526740651684 2.18586654531133 4.52913378526736 3.52644446459013 3.16494714061113 2.65397717863634 3.31802755016881 0 2.29513524900082 2.23204671335011 2.33285112207215 2.21007709890321 0.578214165472454 3.28880149164734 2.77589336028377 3.50207595604579 2.84819726695259 3.15412950079018 2.65145358008402 TRUE 2.79288536795341 2.83594701521932 3.22973277743085 3.03675852596728 1.60805405813312 0.204760449605564
"108769" "TRINITY_DN203183_c3_g1" 0 0 0 0 0 0 0 0 0 0 0 0 0 0.291603558030565 0 0 0 0 0 0.743299527888257 0 0 0 0 0 0 0 0 0 0 TRUE 0 0 0.0486005930050941 0 0.123883254648043 0.901922594092377
"108770" "TRINITY_DN203184_c2_g2" 0 0 0 0 0 0 0 0 0 0 0 0 0 0 0 0 0 0 0 0 0 0 0 0.235114320376357 0 0 0 0.714575238851626 0 0 TRUE 0 0 0 0.119095873141938 0.0391857200627262 0.917743329325893
"108771" "TRINITY_DN203184_c3_g1" 0.885183866320351 0 0 0 0 0 0 0 1.8073549220576 0 0 0 0.996388746447621 2.20351441113076 0 0 0.593592805864596 0 0 0 0 0 0 0 0 0 0 0 1.32135090142462 0 TRUE 0.147530644386725 0.301225820342934 0.632249327240496 0.220225150237436 0 0.735475552861827
"108772" "TRINITY_DN203185_c5_g1" 4.05172011644733 5.30538690647769 4.53194283259664 4.4245862262511 3.74006405884686 4.25497189983342 4.3215673760354 4.61911951145322 4.23503770964215 4.1804661612239 4.73074862941621 4.73790304130546 5.32196416181255 5.38743147530532 5.47599276856208 6.03834838108761 4.30363464507901 5.31603710152815 4.91532967601301 4.44267814822229 4.63028897008598 4.55814515898958 4.44048716612424 4.80910570327651 4.41135844831388 4.28872767951457 4.3645023968561 3.85429493045532 3.83440784180699 4.09937937312173 TRUE 4.38477867340884 4.47080707151272 5.30723475556245 4.14211177834476 4.63267247045193 0.169512429460555
"108773" "TRINITY_DN203186_c3_g1" 5.38515489688434 1.64015815496328 0 3.38556908753006 3.72824706552355 3.45759429185641 0 0 0 0 0 1.13356352574111 1.31150311546827 4.62649754422109 0 0 2.7945198406243 0 4.1067670624451 3.92467000816975 0 0 3.25670876758438 2.63969523339958 0.43616183931445 0 0 1.10768786931437 1.02431967919541 0.489542935642474 TRUE 2.93278724945961 0.188927254290184 1.45542008338561 0.509618720577785 2.32130684526647 0.618513676337701
"108774" "TRINITY_DN203186_c7_g1" 0 0 0 0.144046369616707 0 0.248534836138679 0 0.00288250853312137 0 0 0 0 0 0.250961573533219 0 1.62293035092018 0 0 0 0 0 0 0 0 0 0 0 0 0 0 TRUE 0.0654302009592309 0.000480418088853561 0.312315320742233 0 0 0.947240325185261
"108775" "TRINITY_DN203186_c8_g1" 0 1.37573453858316 0.505890929729957 0.75702324650746 0 0 0 0 0 0.400537929583729 0 0.815575428862573 0 0 0 0.719840555064268 0.897627674279551 1.31846146516758 0 0 0.956056652412403 0.116364756691785 0.375178479589612 0.423309237242387 0 0 0.16349873228288 0 0 0 TRUE 0.439774785803429 0.20268555974105 0.4893216157519 0.0272497887138133 0.311818187656031 0.498525974370614
"108776" "TRINITY_DN203187_c5_g1" 0 0 0 0 0 0 0 0 0 0 0.126972856257766 0 0.414676780426886 2.05519565424212 0 0 0 0 0 0 0 0 0 0 0 0.5489297694764 0 0 0 0.901494455047575 TRUE 0 0.0211621427096276 0.411645405778168 0.241737370753996 0 0.840336179043076
"108777" "TRINITY_DN203187_c6_g1" 0 1.44890095114513 0 0.709290635723358 0 0 0 0 0 0 0 0 0 0 0 0 0 0.704871964456353 0 0 0 0 0 0 0 0 0 0 0 0 TRUE 0.359698597811414 0 0.117478660742725 0 0 0.918349236376285
"108778" "TRINITY_DN203187_c7_g1" 5.68366838603657 5.54596836910529 5.57591736111815 6.10724846661975 6.35351737846712 5.31143045574974 3.00414179725778 4.17352723812251 4.51922736579312 4.55979769575487 4.21459111846607 4.80591150518794 4.49965457781943 4.46943017931329 4.73871380226617 4.48000655138599 5.11149043045687 4.60062657655569 0.261831658752137 2.54151483946068 1.27202318906105 2.84779651832754 2.93489387408127 3.56071495447448 5.96834423848799 7.00034936040156 6.38997973788515 7.07633461853633 6.89399313050991 7.20475697096419 TRUE 5.76295840284944 4.21286612009705 4.64998701963291 6.75562634279752 2.23646250569286 0.375991462795678
"108779" "TRINITY_DN203187_c8_g1" 0 0 0 0 0 0 0 0 0 0 0 0 0 0 0 0 0 0 1.28273632027634 1.24123003551545 0 0 0 0 0 0 0 0 0 0 TRUE 0 0 0 0 0.420661059298631 1
"108780" "TRINITY_DN203189_c0_g1" 0 0 0 1.46414545669119 0 0 0 0 0 0 0 0 0 0 0 0.84478735007906 0 0 0 0 0 0 0 0 0 0 0 0 0 0 TRUE 0.244024242781864 0 0.140797891679843 0 0 0.855754196719602
"108781" "TRINITY_DN203189_c2_g1" 0.524063675777211 0 0 0 0 0 0 0 0 0 0 0 1.59263642860658 0 0 0 0 0 0 0 0 0 0 0 0 0 0 0 0 0 TRUE 0.0873439459628684 0 0.265439404767763 0 0 0.917736454729388
"108782" "TRINITY_DN203189_c3_g1" 0 0.871055075086629 2.39698145949187 1.86155841957203 3.15898325116039 2.10567807789454 0.453122446595813 2.4838802538141 0 2.5909612413426 3.32754366229427 3.61022758954469 4.03694284479826 0.878136766626948 0.859174455866435 1.70664105730941 0 3.05258978615893 1.99530360533524 0 1.83834673652123 3.0621217119078 2.42007811597937 2.61847360308248 0 0 1.35219353774503 2.09929520433778 0 2.28569812595813 TRUE 1.73237604720091 2.07762253226525 1.75558081846 0.956197811340155 1.98905396213769 0.225892993165056
"108783" "TRINITY_DN203189_c5_g1" 1.11370049916473 1.37406571822254 0.766383141001298 1.02927618237063 0 0.891419186846079 0.0214797274104514 0 0 0 0 0 0.364012053558615 1.48594198341242 1.05102400302447 1.78324709737812 0.358396261956654 0.870266070395983 0 0.323081789503733 0 0 0 0 1.27857955045842 1.30334239448733 0.600269753509005 1.65901117119815 1.48697174437041 0.950095094173686 TRUE 0.862474121267546 0.00357995456840857 0.985481244954376 1.21304495136617 0.0538469649172888 0.607314163510239
"108784" "TRINITY_DN203189_c6_g1" 3.53990323581025 3.19755090741987 2.89859534152415 1.64015815496328 2.64154602908752 1.39231742277876 3.15445359267987 2.51626734437183 2.50105692365951 2.39369076418745 2.73833550385093 2.20414071678023 2.33885223914518 2.80364035689067 2.27709208250431 2.30946725880824 1.60975496217244 1.0064775640712 3.01720929003222 2.18142064028014 2.65969626580899 2.26333493599651 2.60050764534579 2.07073278582443 1.73378816862518 1.64938552918152 1.1036654827657 1.80900277493909 1.79659775404831 1.11103131238874 TRUE 2.55167851526397 2.58465747425497 2.05754741059868 1.53391183699142 2.46548359388135 0.16733441060533
"108785" "TRINITY_DN203189_c6_g3" 0 0 0 0 0 0 0 0 0 0 0 0 0 0 0 0 0 0 0 3.90804429022489 0 0 0 0 0 1.75958197323355 0 0 0 0 TRUE 0 0 0 0.293263662205592 0.651340715037481 0.887438457540338
"108786" "TRINITY_DN203189_c7_g1" 0 0 0 0 0 0.7982579326445 0 0 0 0 0 0 0 0 0 0 0 0 0 0 0 0 0.00863030514344006 0 0 0 0 0 0 0 TRUE 0.133042988774083 0 0 0 0.00143838419057334 0.997297143946052
"108787" "TRINITY_DN203190_c10_g1" 1.18142064028014 0.117695042669755 0.831066510605073 0.773996325111173 0 0 0 0 0 0 0 0 0.412510571249805 1.00791308164326 0 0 0 1.12234140752612 0 0 0 0 0 0 0 0 0 0 0 0.899175630480513 TRUE 0.484029753111024 0 0.423794176736532 0.149862605080086 0 0.703707892888025
"108788" "TRINITY_DN203190_c11_g1" 0.714575238851626 0 0 0 0 0 0 0 0 0 0 0 0 0.190298791626595 0 0 0 0.665392771041891 0 0 0 0 0 0 0 0 0 0 0 0 TRUE 0.119095873141938 0 0.142615260444748 0 0 0.791228735321635
"108789" "TRINITY_DN203190_c11_g2" 1.32423456227053 0.481298941547565 1.11769504266975 0.661749599810705 0 0 0 0 0 0 0 0 0 0.175045486110914 0.687956494044482 0 0 0 0 0 0 0 0 0.0172092900322231 0.228972569760161 0.397255345594427 0 0 0 0.762986564880576 TRUE 0.597496357716426 0 0.143833663359233 0.231535746705861 0.00286821500537052 0.841740614739455
"108790" "TRINITY_DN203190_c12_g1" 0.609754962172443 2.24823120674876 0.141432790929296 1.81434533496322 2.07484791590017 0.335711910320462 0.677169938818245 0.823749360308273 0.0962618530584035 0 0.60502015306241 0.843983844048327 1.02927618237063 0.711935356978922 0.855192407959154 1.75146372116556 0.710172748279662 1.48542682717024 0 0 0 0 0 0 0.648925559453121 0.728573602559365 0.426533138116673 0 0 0.702214251010441 TRUE 1.20405402017239 0.50769752488261 1.09057787398736 0.417707758523267 0 0.581417626697389
"108791" "TRINITY_DN203190_c13_g1" 5.11353381959191 4.96735308359463 5.66058069845186 4.45608330672521 4.58742500196124 4.87715527462305 3.66425526799401 3.67784646639964 3.01881218574282 2.81414021730582 3.68077442549246 3.41210404467757 4.37155886261196 5.61226402332672 5.22558342875685 5.00328739979568 4.22843392051337 4.9268059633162 3.6089274915212 3.54287709935414 4.5103923219649 3.44028782084042 4.26401090005437 3.51374338459426 3.95224036600524 4.10592945498956 3.77904955283746 4.20531430753956 4.08295800139445 3.96190109904945 TRUE 4.94368853082465 3.37798876793539 4.89465559972013 4.01456546363595 3.81337316972155 0.185801102728083
"108792" "TRINITY_DN203190_c14_g1" 2.8613599063222 1.29572302453997 1.5626698261027 0 0.980390956061472 0.509949146304311 0 0 0 0 0 0 0.0854246562526777 2.97361127551947 1.24488705912353 0.288063200325316 0.906890595608518 0.146655222119465 0 0 0 0.348232419239271 0 0 0 0 0 0 0.572404647390332 0 TRUE 1.20168214322177 0 0.940922001491497 0.0954007745650553 0.0580387365398785 0.772327166803364
"108793" "TRINITY_DN203190_c14_g2" 1.06350294230616 0.952333566369686 0.340277404766254 0 0 0 0 0 0 0 0 0 0 1.52907129982911 0.222804561045261 0.0172092900322231 0 0.980390956061472 0 0.889862881365179 0.0607391578576785 0 0.495695162624069 0.26663664251399 0 0.318461465167583 0 0 0 0 TRUE 0.39268565224035 0 0.458246017828011 0.0530769108612639 0.285488974060153 0.601059524408012
"108794" "TRINITY_DN203190_c15_g1" 0 0.303342394487331 0 0.280956313831056 0.0717626693000913 0 0 0 0 0 0 0 0.509949146304311 0.222804561045261 0 1.09085343045111 0.458382004156013 0.835924074254375 0 0 0 0 0 0 0 0 0 0 0 0 TRUE 0.109343562936413 0 0.519652202701846 0 0 0.947395795510969
"108795" "TRINITY_DN203190_c16_g1" 1.57482812358744 2.37155886261196 1.55090066464752 0.768078435016455 1.02147972741045 0.784085142734757 1.76468585252213 0.402722176845605 0.655351828612554 1.59693514238723 1.31846146516758 0.839153387389821 0 2.44228003525258 1.47352717715676 1.65168318063211 1.5528688710113 1.26783539209762 1.93395025769542 0.981852653289741 2.11603199344711 1.78743246451687 1.35670725293538 2.00611846138338 1.84317989025717 1.68750866072073 1.11169907219742 1.52406367577721 0.809002774939086 1.49978212014731 TRUE 1.34515515933477 1.09621830882082 1.39803244269173 1.41253936567316 1.69701551387798 0.226296808489565
"108796" "TRINITY_DN203190_c6_g1" 0.895302621333307 0 0 0 0.138814468902282 0 0 0 0 0 0 0 0 0 1.59884157813329 0 0 0 0 0 0 0 0 0 0 0 0 0 0 0 TRUE 0.172352848372598 0 0.266473596355548 0 0 0.83830213318524
"108797" "TRINITY_DN203190_c7_g1" 0 0 0 0 0 0 0 0 0.855192407959154 0 0 0 0.546956178141411 0 0 0 0 0 0.399444564589458 0 0 0 0 0 0 0 0 0 0 0 TRUE 0 0.142532067993192 0.0911593630235686 0 0.0665740940982429 0.723336896491698
"108798" "TRINITY_DN203190_c8_g1" 3.20335779222588 1.67716993881825 1.78701447377343 0.269033146455237 1.29631056070809 1.17376706773671 0 0.875780063068488 0 0 0 0 0 0.711935356978922 1.87617311443746 0 0 0 0 0 0.801572569463598 0 0 0.867896463992655 0 0 0.393965275660243 1.75745001623129 0 0 TRUE 1.5677754966196 0.145963343844748 0.43135141190273 0.358569215315255 0.278244838909376 0.806393068939082
"108799" "TRINITY_DN203190_c9_g1" 0 0 0.263034405833794 0.334568275666133 0.134878054343112 0 0 0 0 0 0 0 0 0 0 0.177598929327733 0 0 0 0 0 0 0 0 0 0 0 0 0 0 TRUE 0.122080122640506 0 0.0295998215546222 0 0 0.939384436805929
"108800" "TRINITY_DN203191_c7_g1" 0 0 0 0 1.13487805434311 0 0 0 0 0 0 0 0.606915941825205 0 0 0 0 0 0 0 0 0 0 0 0 0 0 0 0 0 TRUE 0.189146342390519 0 0.101152656970868 0 0 0.86630371001039
"108801" "TRINITY_DN203191_c8_g1" 0 0 0 0 0 0 0 0 0.542010355536609 0 0 0 0 0 0 0 0 0 0 0 0.605968358841458 0.215367972203479 0 0 0 0 0.140124223909071 0 0 0 TRUE 0 0.0903350592561015 0 0.0233540373181784 0.13688938850749 0.792370508383015
"108802" "TRINITY_DN203191_c9_g1" 5.2647615999573 5.35445216057956 5.08563710159033 5.59383180115064 5.14575896108763 4.95912098184621 5.64607623114426 5.68543562141132 5.35969685817102 5.84199827029512 5.64030278749515 5.70398660386343 5.94960496505707 5.10299399332333 6.07856714067447 6.38328956603169 5.7515440590891 5.91984060029933 6.13428255696874 6.01310489169949 6.27067843671181 6.04777829451452 6.13836396585546 6.31429773573429 5.92792015089032 5.57273811686407 6.04834518593554 5.29403252400569 5.19424468063773 5.51368022899021 TRUE 5.23392710103528 5.64624939539672 5.86430672074583 5.59182681455393 6.15308431358072 0.0924750542409931
"108803" "TRINITY_DN203192_c2_g1" 0 0 0 0 0 0 1.04753838876336 0.785759774427011 0 1.39999135066418 0 0.034215715337913 0 0 0 0 0 0 0 0 0 0 0 0 0 0 0 0 0.111031312388744 0.947853143387017 TRUE 0 0.544584204865411 0 0.176480742629293 0 0.918983721409571
"108804" "TRINITY_DN203192_c2_g2" 0 0 0 0 0 0 1.7986726789578 0 0 0.917622701726283 0.64984535230601 1.27500704749987 0 0 0 0 0 0 0 0 0 0 0 0.10969486482593 1.02219023963407 0.117695042669755 0 0 0 1.34198574722862 TRUE 0 0.773524630081661 0 0.413645171588739 0.0182824774709883 0.860402748580181
"108805" "TRINITY_DN203193_c4_g1" 9.0014926423626 6.66566279626865 0 6.98415638575181 7.11929391900587 7.22871288898011 0 7.56165453981242 0 7.81730987216027 7.4411846577833 8.55917821627095 0.319617934200161 10.7965790986121 0.533064921869638 8.85700435807551 2.47352717715676 9.35995595854662 0 9.84294584295749 0.339137384919585 9.81105352364199 9.48470610473065 10.7010118274821 0 8.94330014965667 0 10.9911405727461 10.5664631878443 9.52804576149186 TRUE 6.16655310539484 5.22988788100449 5.38995824141014 6.67149161195649 6.69647578062196 0.124244915973279
"108806" "TRINITY_DN203193_c5_g1" 0 0 0 0 0 0 0 0 0.675364312749146 0 0 0 0.40381306161659 0 0 0 0 0 0 0 0 0 0 0 0 0 0 0 0 0 TRUE 0 0.112560718791524 0.0673021769360983 0 0 0.850520284388131
"108807" "TRINITY_DN203193_c5_g2" 0 0.176322772640463 0 2.30538690647769 0 1.26002565596146 0 0 0 0 0 0 0 0 0 0.571434115876509 0 0 0.692427198089708 0 0 2.29130885982897 0 0 0 0 0 0 0 0 TRUE 0.623622555846601 0 0.0952390193127515 0 0.497289342986446 0.762465149494629
"108808" "TRINITY_DN203193_c6_g1" 3.5457213111304 0.964213777946939 1.44042072075677 0.52707033551266 1.9627340905958 2.18776774704603 0 0.00432160595009347 0 0.108357178090419 0.298658315564515 0 1.52807116457874 0.966430467306298 1.6073895000244 1.25821738953602 1.68885174386588 0 0 0 1.62527048937469 0.753604536279995 0 0 0 0 0 1.21723071622067 2.94729211089273 0 TRUE 1.7713213304981 0.0685561832675045 1.17482671088522 0.694087137852232 0.396479170942448 0.670592065544215
"108809" "TRINITY_DN203194_c1_g1" 0 0 0 1.02927618237063 0.727702672837238 0 0 0 0.412510571249805 0 0 0 0 0 0 1.14990966753492 0 0 0 0 0 0.133563525741106 0 0 0 0 0 0 0 0 TRUE 0.292829809201312 0.0687517618749674 0.191651611255821 0 0.0222605876235176 0.75867897335549
"108810" "TRINITY_DN203194_c2_g1" 0 0 0 0 0 0 0 0 0 0 0 0 1.1243281350022 0 0.232660756790275 0 0.40381306161659 0 0 0 0.270229907237998 0.187767747046025 1.69955163252309 0 0 0 0 0 0 0 TRUE 0 0 0.293466992234844 0 0.359591547801185 0.795971989588379
"108811" "TRINITY_DN203194_c3_g1" 0 0 0 0 0 0 0 0 0.469885976274464 0 0 0 0.32883646422954 0 0 0 0 0 0 0 0 0 0 0 0 0 0 0 0 0 TRUE 0 0.0783143293790773 0.05480607737159 0 0 0.825044542275579
"108812" "TRINITY_DN203195_c1_g1" 0 0 0 0.220329954879556 0 0 0 0 0 0 0 0 0 0 0 0.84639302085236 0 0 0 0 0 0 0 0 0 0 0 0 0 0 TRUE 0.0367216591465926 0 0.141065503475393 0 0 0.934920908652557
"108813" "TRINITY_DN203195_c1_g2" 0 0.86235219953202 0 0.61541629726287 0 0.93432777831537 0 0 0 0 0 0 0 0 0 0.194087052116302 0 0.549915553621955 0 0 0 0 0 0 0 0 0 0 0 0 TRUE 0.40201604585171 0 0.12400043428971 0 0 0.922888379973116
"108814" "TRINITY_DN203196_c2_g1" 3.55961417400753 0.528071164578735 0 1.34312351940185 0 1.74674271577774 1.82252621903883 2.41494732802091 1.51247974691963 1.32941067121857 0 2.33456827566613 1.56510969653183 1.61870851231379 0 0.520045024039818 0.699551632523089 0 3.48645695576873 3.55985886448316 1.89336221076387 2.75552855751322 2.25338423580007 2.42384705459843 4.53219226120045 4.89680464649854 4.33249312434311 5.0923343111862 3.86433474078243 4.38612115681485 TRUE 1.19625859562764 1.56898870681068 0.733902477568088 4.5173800401376 2.72873964648792 0.655337309947437
"108815" "TRINITY_DN203196_c3_g1" 0 0 0 0.806530289259566 0 0.671746266863223 0.935836873684025 0.852797892818771 0.387362540835996 0 0 0 2.38956681176273 0 0 1.82781902461732 0 1.70043971814109 2.68054940871888 1.04054179386285 0.244887059123534 3.65156838492559 0 0 1.46048047004001 1.12234140752612 4.51475349843975 4.1112817585383 0 0.533064921869638 TRUE 0.246379426020465 0.362666217889799 0.986304259086856 1.9569870094023 1.26959110777181 0.634011238065917
"108816" "TRINITY_DN203196_c4_g1" 0 0 0 0 0 0 1.77357442277131 1.8742067858778 0.0908534304511135 0 0 1.09761079662642 2.21971063954878 1.0799753767206 2.08168048865633 0.975263321678493 0 2.70043971814109 3.34369206917902 1.81639490916912 0 3.21007709890321 0 0.471967787661516 1.93545974780529 1.76468585252213 4.17432651517391 4.69560414377385 0 0.907659827853289 TRUE 0 0.80604090595444 1.50951159079088 2.24628934785475 1.47368864415214 0.578277711137673
"108817" "TRINITY_DN203196_c5_g1" 0 0 0 0 0 1.11303366529989 3.15023470866301 0 0.621993231666123 0 2.82252621903883 0 5.40203995474896 0 0 0 2.8958842359515 0 4.02369891726641 0 0.0243196791954129 0 1.39725534559443 0 3.92808602012301 0 3.67874800996336 0 0 0 TRUE 0.185505610883315 1.09912569322799 1.38298736511674 1.26780567168106 0.907545657009375 0.37454550922277
"108818" "TRINITY_DN203196_c5_g2" 0 0 0 0 0 0 0 1.3138262963904 0 0 0.0813396274519388 0.314986485468515 1.29219277390189 0 0.84639302085236 1.4340276746636 0.476122419880152 2.36904764345591 0 0 0 0 0 0 0 0 0.425459304765355 0 0 0.172487515510134 TRUE 0 0.285025401551809 1.06963058879232 0.0996578033792482 0 0.910089705510996
"108819" "TRINITY_DN203196_c6_g1" 0 0.827006009638977 0.533064921869638 1.14925936549962 0.932817102741851 1.52907129982911 2.77082904603249 4.29741154652192 2.93168305705981 4.33019983285091 3.89365343877836 3.45667475025585 2.92010270703537 1.01221108395087 1.90727526299938 2.75659635050171 2.59550366050274 2.62316453565259 4.09676785471469 2.78722348428316 2.59120067293238 4.12639473762014 3.54300087740243 3.18824265626441 2.03562390973072 1.79618241072 2.42814239097833 1.56803210477128 1.40435819483331 1.78534129870518 TRUE 0.828536449929867 3.61340861191655 2.30247560010711 1.83628005162314 3.38880504720287 0.421868791609558
"108820" "TRINITY_DN203197_c0_g1" 0 0 0 0 2.27917410848905 0 1.50944249308018 0 0.40381306161659 0.724213686757358 1.54300087740243 0 2.52406367577721 0 0 0 1.87892147974985 0.482332020747376 1.83309248347121 0 0.196607044094818 0.413594082409175 2.33856703700115 1.26363540356833 0.607862902831235 0 1.3928669162308 0 0 0 TRUE 0.379862351414841 0.696745019809425 0.814219529379073 0.333454969843672 1.00758267509078 0.448114302320996
"108821" "TRINITY_DN203197_c1_g1" 1.65580975435545 0 1.14600345113892 0 0 0 1.09356017616234 0 0 0.598365205323645 0 0 0.896078055397064 3.40190347160796 2.01827808502435 1.1991226420136 1.29572302453997 0 0.94335876267781 1.56315813040281 0 1.55532535898925 0 0 0.277389698810864 0.664482840364683 1.60596835884146 3.07364888166241 0.779049552837459 0.397255345594427 TRUE 0.466968867582396 0.281987563580997 1.46851754643049 1.13296577968522 0.676973708678311 0.564374302890217
"108822" "TRINITY_DN203197_c1_g4" 0 0 0 0 0 0 0 0 0 0 0 0 0 0 0 0 0 0 0 0 0 1.10567807789454 0 0 0 0 0.941106310946431 0 0 0 TRUE 0 0 0 0.156851051824405 0.18427967964909 0.787210597333513
"108823" "TRINITY_DN203197_c2_g1" 0 0 0 0 0 0 0 0 0 0 0 0 0 0.975996957616443 0 0 0 1.35162832910278 0 0 0 0 0 0 0 0 0 0.608809242675524 0 0 TRUE 0 0 0.387937547786538 0.101468207112587 0 0.934610475518846
"108824" "TRINITY_DN203198_c0_g1" 0 0 0 0 0 0 0 0 0 0 0 0 0 0.619178216059069 0.642470537315822 0 0 0 0 0 0 0 0 0 0 0 0 0 0 0 TRUE 0 0 0.210274792229148 0 0 1
"108825" "TRINITY_DN203198_c2_g1" 0 0 0 0 0 0 0 0 0.185232254230161 0 0 0 0.897627674279551 0.314986485468515 0 0.12961273813047 0 1.10433665981474 0 0 0 0 0 0 0 0 0 0 0 0 TRUE 0 0.0308720423716935 0.407760592948879 0 0 0.981072200878688
"108826" "TRINITY_DN203198_c3_g1" 0 0 0 0 0 0 0 0 0 0 0.0426443374084937 1.4276061727819 0 0 0 0 0 0.00288250853312137 0 0 0 0 0 0.364012053558615 0 0 0 0 0 0 TRUE 0 0.245041751698399 0.000480418088853561 0 0.0606686755931024 0.937613597215446
"108827" "TRINITY_DN203198_c4_g1" 2.3397075074486 1.27798474729977 1.70442935207648 3.78282789207489 0 4.18950831708987 0.467801156488407 1.02361021518265 1.88205607096863 1.74027998267288 3.77862912589557 2.04823618565285 0.325386414659773 5.09992635055603 0 0 0 4.53804145333366 0 1.75317662732212 0 1.44413695658759 3.2364926183813 1.71457523885163 0 0 0 0.356143810225275 1.23327453899093 0 TRUE 2.2157429693316 1.8234354561435 1.66055903642491 0.264903058202702 1.35806357352377 0.423786829634458
"108828" "TRINITY_DN203199_c17_g1" 0 0 0 0 0 0 0 0 0 0 0 0 0 0 0 0.303342394487331 0 0 0 0 2.98841202572479 0 0 0 0 0 0 0 0 0 TRUE 0 0 0.0505570657478885 0 0.498068670954131 0.974623446175084
"108829" "TRINITY_DN203199_c7_g1" 0 0 0 0 0.347098670622268 0 1.95977015521147 0 0 0 0 0 0 0 0 0 1.83592407425437 0 1.84317989025717 0 0 0 3.04071712290735 0 1.25580283660272 0 0 0 0 0 TRUE 0.0578497784370447 0.326628359201911 0.305987345709062 0.20930047276712 0.81398283552742 0.723653277181166
"108830" "TRINITY_DN203199_c7_g2" 0 0.835115615258218 0.91456452349394 0.830255324167683 0 0.784922701562861 0 0 0.519038609600059 0 0 0 1.18776774704602 1.45838200415601 2.31903981556254 0 1.10969486482593 1.95531280344471 0 0 0 0 0 0 0 0 0 0 0 0 TRUE 0.56080969408045 0.0865064349333431 1.3383662058392 0 0 0.879084639504943
"108831" "TRINITY_DN203199_c8_g1" 4.85454428577006 4.58153202469434 4.96633817321799 5.04220656012069 4.96347412397489 5.15408898418438 4.98886643217942 5.5218673626834 5.42931467391818 5.74539869838917 5.96136865809797 5.6133548412208 4.56309710140299 4.25633136547354 4.86036693013812 4.63058020593913 4.44181543122832 4.74038793246835 5.09034534978346 5.51985637480243 5.93946167836279 5.94063660720115 6.23806074453286 6.05487017802135 5.55967535051727 5.02799443493446 5.3762209144534 5.35095685610942 5.30895784543634 5.12527913989285 TRUE 4.92703069199372 5.54336177774816 4.58209649444174 5.29151409022396 5.79720515545067 0.12268056292265
"108832" "TRINITY_DN203200_c1_g1" 6.63610254597701 7.49564719989061 6.54008928198252 7.89877066175218 8.25590667005627 8.04452526749189 6.05920383514785 6.13454953446445 6.49828278520663 5.81344772982834 6.01116015176777 6.18064517415444 7.05908483348345 4.59991284218713 5.68215188795627 6.05317651699198 6.82452602619201 6.17556452015688 5.45299071166983 5.30655389949654 4.24100116345327 5.53965513692041 5.38273641192345 5.42129063464513 3.63261721240664 2.65374794290996 3.81762325751143 2.58928410667125 2.74953426766926 3.09710509058366 TRUE 7.47850693785841 6.11621486842825 6.06573610449462 3.0899853129587 5.2240379930181 0.31483735827191
"108833" "TRINITY_DN203200_c2_g1" 4.40640061182426 0 4.76929569827913 5.93842694887657 3.83086375675176 4.14412796770733 2.78471335743699 1.79618241072 4.317159328453 3.75638285511977 1.13750352374994 1.63552224145975 3.77410178142063 0 5.07257747263839 5.00225245173138 0.91226662806645 2.60549433385251 2.06695024392463 2.27262045466299 0.680774425492461 3.35924002552933 1.23204671335011 0 0.658097205351372 0 0 2.85957205681725 2.12763327972587 0 TRUE 3.84818583057318 2.57124395282324 2.89444877795156 0.940883756982415 1.60193864382659 0.479721387935743
"108834" "TRINITY_DN203200_c4_g1" 0.784085142734757 0 0 0 3.22326807752825 1.91953077638729 0.949348164288563 0 0 0 0 0.768925335563751 0 1.66038103524241 0 0 0.750177705593057 0 0 0 0 0 0 0 0 0 0 0 1.84559040884785 0 TRUE 0.987813999441716 0.286378916642052 0.401759790139245 0.307598401474642 0 0.747994787273034
"108835" "TRINITY_DN203200_c5_g1" 2.98367769469807 2.61706334388818 3.2585189247113 3.73552217729654 0 3.21831620724691 0.552868871011303 1.73984810269933 1.63830557680709 0.0731347046302154 0.412510571249805 0 3.20398416585599 3.92874930641667 3.00629802390037 1.49774008860909 0 0 0 1.35727047567956 0 0 0 0 0 0 0 0.0662614422687213 0.838346736521231 0 TRUE 2.63551639130683 0.736111304399624 1.93946193079702 0.150768029798325 0.226211745946593 0.710440710878302
"108836" "TRINITY_DN203200_c6_g1" 2.44015490868031 0 2.34283916046905 3.5915597458278 2.17312743348066 3.33542608663634 0.682573297347578 0 1.95494073508909 2.62760683812965 1.90996506675797 2.66015281487638 3.16124275834251 2.26513680347581 3.12449357219531 2.9656919492247 3.03015948310287 1.68840418839746 0.00863030514344006 2.15995204473292 2.11403380055027 1.88791513563813 0.783247097378116 0.669933835668961 0 0 0.389566811762726 0 0 0.608809242675524 TRUE 2.31385122251569 1.63920645870011 2.70585479245644 0.166396009073042 1.27061870318531 0.501999108701163
"108837" "TRINITY_DN203200_c7_g1" 0 0 0 0 0 0 0 0 0 0 0 0 0 0 0 0 0 0 0 0 0 0 0.144046369616707 1.65489375747332 0 0 0 0 0 0 TRUE 0 0 0 0 0.299823354515005 1
"108838" "TRINITY_DN203201_c2_g1" 0 0 2.69398867721952 2.49415956371284 0 0 0 0 0.102993993323326 0 0 0 0 0 0 0 0 1.90033550864098 1.22094900446678 0 5.78939018341555 0 2.92409988564074 1.26183165875214 0 0 0 0 0 0 TRUE 0.864691373488728 0.0171656655538876 0.316722584773497 0 1.86604512204587 0.83942247568724
"108839" "TRINITY_DN203201_c3_g1" 0 0 0 0 0 0 0 0 0 0 0 0 0.699551632523089 0 0 0 0 0 0 0 0 0 0 0 0 0 0 0 0 1.59263642860658 TRUE 0 0 0.116591938753848 0.265439404767763 0 0.890189684858719
"108840" "TRINITY_DN203201_c4_g1" 4.00889917205664 3.67728271544843 3.11553270462368 3.07210580048042 2.91111630637822 2.5837597536395 4.00126180620104 4.27530509419877 3.32984117653063 4.25118887102195 4.20414071678023 4.79976082108925 6.0290773651538 5.50417543986169 4.73150911478991 4.74459168654238 5.16735792773851 4.55182359572126 5.58934403792231 5.71715545099401 5.94171669728433 6.07942078114841 5.89537533598471 5.44549497435862 6.32955418726354 6.47323491998693 6.15954845980264 6.41476133200026 6.37884104724854 5.9798652966692 TRUE 3.22811607543781 4.14358308097031 5.12142252163459 6.28930087382852 5.77808454628206 0.273718709326015
"108841" "TRINITY_DN203201_c4_g2" 0 0 0 0 0 0 0 0.254594043033141 0 0 0 0 0.882056070968626 1.41413553298445 3.45312244659581 3.16462539773716 3.66357233541752 3.05848967787791 0 0 0 0 0 0 0 0 0.697773819555186 0 0 0 TRUE 0 0.0424323405055235 2.60600024359691 0.116295636592531 0 0.984772835546729
"108842" "TRINITY_DN203201_c4_g3" 0 0.804879608254673 0.0551956542421246 0.367371065648529 0.169925001442312 1.26303440583379 2.47793631599449 1.82863158168802 0.687060688339892 0 2.28451413324425 2.55385196818113 2.91819538914666 2.46388398047101 2.49210955265261 1.83995958748953 2.70265754339091 1.871449415677 2.58808495853398 3.39999135066418 3.7982579326445 3.73801116909572 3.32668115028718 2.22989550083389 3.92086492870989 4.60371535170319 4.68879580702463 2.31701457402145 3.18014786115843 4.19519009026585 TRUE 0.443400955903572 1.6386657812413 2.38137591147129 3.81762143548057 3.18015367700991 0.499452967324937
"108843" "TRINITY_DN203202_c0_g1" 0 0.0621217119077975 0 0 0 0 0 0 0 0 0.0229004021100788 0 0.738119288782576 0 0 0 0 0 0 0 0 0 0 0 2.7235585614721 3.03210084316702 2.73660487531425 1.05172011644733 0 0 TRUE 0.0103536186512996 0.00381673368501314 0.123019881463763 1.59066406606678 0 0.9784382138368
"108844" "TRINITY_DN203202_c2_g1" 5.13220666247474 3.78418986418371 0 0.0717626693000913 3.86809407991528 3.42088657497553 0 0 0 0 0 0 0 0 0 0 1.77904955283746 1.03562390973072 0 0 0 0 0 0 0 0 0 0 0 0 TRUE 2.71285664180823 0 0.469112243761363 0 0 0.956769532479914
"108845" "TRINITY_DN203202_c3_g1" 0 0 0.22404027421793 0 0 0 0 0 0 0 0 0 0 0 0 0 0 0 0 0 0 0 0 0 0 2.12532047371441 1.61494536693687 1.81188199621867 0 0 TRUE 0.0373400457029884 0 0 0.925357972811659 0 0.989911999788165
"108846" "TRINITY_DN203202_c4_g1" 0 2.55213110825378 0 2.26273381305411 3.04211898871996 1.89801481906676 3.31672502157875 3.59407075685154 4.8289869315477 2.33942247434663 3.03808494731697 0.768078435016455 4.12449357219531 0.883620816285671 0 1.99494171017697 3.92467000816975 3.19644967348753 3.34482849699744 4.79451984062429 0 3.52707033551266 3.03755793542403 0 1.48594198341242 3.52656966049778 2.79285535236249 0 0 1.02076886509457 TRUE 1.62583312151577 2.98089476110967 2.35402929671921 1.47102264356121 2.45066276809307 0.33731744466653
"108847" "TRINITY_DN203202_c5_g1" 0.162210036314307 2.3953370500727 0.272620454662992 0.967906370290147 0 1.95568477586932 0 1.53505759489484 1.19723635491871 0 0 0 1.11569915343159 0 0.451013242943973 0 0 0.780730036476377 0 0 0 0 0 0 3.21583388373373 3.31339098483339 3.86175690551042 1.6238668618527 1.54002726925751 1.16928366111573 TRUE 0.958959781201579 0.455382324968925 0.391240405475323 2.45402659438391 0 0.816059194735508
"108848" "TRINITY_DN203202_c6_g1" 0 0 0 0 0 0 0 0 0 0 0 0 2.23358133219589 0 0 0 0 0 0 0 0 0 0 0 0 0.221567788538409 0 0 0 0 TRUE 0 0 0.372263555365982 0.0369279647564016 0 0.975200389465941
"108849" "TRINITY_DN203202_c7_g1" 0 0 0 0 0.371837617330421 0 0 0 0.12300395405482 0 0 0 0 0 0 0 0 0 0 0 0 0 0 0 1.67084033588156 0.692427198089708 0.795766947782392 2.22465773412074 3.01685284900734 1.90535089958096 TRUE 0.0619729362217368 0.0205006590091366 0 1.71764932741045 0 0.98799615353455
"108850" "TRINITY_DN203204_c2_g1" 2.09794783553483 2.80281359753229 2.94598218599746 2.40925514668484 2.79722054492389 2.12134701687844 2.12134701687844 1.70752479089961 1.88401173758352 1.83187724119167 2.00504061670053 3.09017594979021 2.39011735366633 2.37767905900582 4.14925936549962 3.11519974938544 4.07553263116736 4.60620531294249 3.25972443557391 2.8873302987782 1.57724753559315 1.19282540355239 2.54275331068523 2.31903981556254 3.26888348153048 3.33742566428269 3.04369446122598 1.60833615034766 2.67287788119757 3.3382817784652 TRUE 2.52909438792529 2.106662892174 3.45233224527784 2.8782499028416 2.29648679995757 0.289574895614594
"108851" "TRINITY_DN203205_c4_g1" 0 0 0 0 0.621993231666123 1.19849415363908 0 0 0 0 0 0 0 0 0 0 0 0.947853143387017 0 0 0 0 0 0 0 0 0 0 0 0 TRUE 0.303414564217534 0 0.157975523897836 0 0 0.869835249747129
"108852" "TRINITY_DN203205_c5_g1" 0 0 0 1.88048962668782 0 0.849599011151452 0 0 1.68616432606136 0 0 0 0 0 0 1.56754544764375 0 0 0 0 0 0 0.195347598322219 0 0.238786859587116 0.694211607767891 0 0 0 0 TRUE 0.455014772973212 0.281027387676893 0.261257574607291 0.155499744559168 0.0325579330537032 0.598725863819342
"108853" "TRINITY_DN203205_c6_g1" 4.52694518304753 6.01484622569591 4.97232504155715 4.91724078377809 7.26437691505466 0.00863030514344006 0 0 0 0 0 0 0 0 0 0 0 0 0 0 0 0 0 0 0 0 0 0 0 0 TRUE 4.6173940757128 0 0 0 0 1
"108854" "TRINITY_DN203205_c7_g1" 0 0 0 0 0 0 0 0.0908534304511135 0 0 0.286881147788162 0 0 0 0 0 0 0 0 0 0 0.598365205323645 0 0 0 0 0 0 0 0 TRUE 0 0.0629557630398792 0 0 0.0997275342206074 0.842180588510755
"108855" "TRINITY_DN203205_c8_g1" 0 0 0 0 0 0 0 0 1.55728754227831 0 0.128293401009818 0 0 0 0 0 0 0 0 0 0 0 0 0 0 0 0 0 0 0 TRUE 0 0.280930157214688 0 0 0 1
"108856" "TRINITY_DN203205_c8_g3" 0 0 0 0 0 0 0 0 0.50182126542091 0 0 0 0 0 0 0 1.02573756141361 0 0 0 0 0 0 0 0 0 0 0 0 0 TRUE 0 0.0836368775701517 0.170956260235601 0 0 0.877692578419052
"108857" "TRINITY_DN203205_c8_g4" 0 0 0 0 0 0 0 0 1.41142624572647 0 0.0538064436957938 0 0 0 0 0 0 0 0 0 0 0 0 0 0 0 0 0 0 0 TRUE 0 0.244205448237043 0 0 0 1
"108858" "TRINITY_DN203206_c10_g1" 0 0 0 0 0 0 0 0 0 0 0.22404027421793 0 0 0 0 0 0 0 0.120351940365222 0 0 0 0 0 0 0 0 0 0 0 TRUE 0 0.0373400457029884 0 0 0.020058656727537 0.865702784035882
"108859" "TRINITY_DN203206_c9_g2" 0 0 0 0 0 0 0 0 0 0 1.16027483140859 0.875780063068488 0 0 0 0 1.56851859779254 0 0 0 0 0.93432777831537 0 0 0 0 0 0 0 0 TRUE 0 0.339342482412847 0.261419766298757 0 0.155721296385895 0.692684320189864
"108860" "TRINITY_DN203206_c9_g5" 0 0.16478627814334 0 0 0 0 0.420078115979374 0 0 0 0 0 0 0 0 0 0 0 0 0 0 0 0 0 0 0 0 0 0 0 TRUE 0.0274643796905566 0.0700130193298957 0 0 0 0.901931169540244
"108861" "TRINITY_DN203207_c0_g1" 0 0 0 0 0 0.389566811762726 0.395062799517578 0 0 0 0 0.211635253327149 0.960511710119024 0 0 0 0.173767067736706 0 4.24382138448148 1.6535186707536 0 0 0 2.45864447937567 0 0 0 0 0 0 TRUE 0.0649278019604543 0.101116342140788 0.189046462975955 0 1.39266408910179 0.93625695351522
"108862" "TRINITY_DN203207_c1_g1" 0 0 0 0 0 0 0 0 0 0 1.46414545669119 0 0 0 0 0 0 0 0 0 0 0 0.0894981508391026 0 0 0 0 0 0 0 TRUE 0 0.244024242781864 0 0 0.0149163584731838 0.984718364143724
"108863" "TRINITY_DN203207_c2_g1" 0 0 0 0 0 0 0 0 0 0 0 0 0 0 0 0 0 0 0 0 0 0 0.113700499164728 0.625738061908648 0 0 0 0 0 0.070389327891398 TRUE 0 0 0 0.0117315546485663 0.123239760178896 0.976201765908306
"108864" "TRINITY_DN203207_c7_g1" 0 0 0 1.70398660386343 0 1.94897455427977 0 0 0 0 0 0 0 0 0 0 0 3.1597906243086 0 0 0 0 0 0 0 0 0 0 0 0 TRUE 0.608826859690534 0 0.5266317707181 0 0 0.783751421961826
"108865" "TRINITY_DN203208_c0_g2" 1.10500752476097 0.353887836284907 1.46205231879643 0 0 0 1.06350294230616 1.7878503341913 0.259423152281415 0.276198865032242 1.85119933859329 0 0 1.63505782972521 1.38791392438595 0 0 0.723340120251171 1.99927847208254 1.32826202860941 0 1.32941067121857 0 1.76468585252213 0 0.802400040114839 1.28569812595813 0.228972569760161 1.15120939288489 0.794103898559748 TRUE 0.486824613307052 0.873029105400735 0.624385312393722 0.710397337879628 1.07027283740544 0.370572559910639
"108866" "TRINITY_DN203208_c1_g1" 3.67784646639964 4.54985396184271 2.72639529165045 2.21007709890321 2.88947354253111 3.86473092231475 2.46910452186831 2.94392132655349 1.74286855102444 1.28688114778816 2.17152710603881 2.49082681491283 3.62339868237726 3.46884394297464 2.55188510347172 2.64547110403725 1.87852917654121 3.35360559133812 4.17472598770613 3.35642555908681 0 2.63900057242433 2.49543934295128 2.1133671207598 3.31339098483339 3.88058757929952 2.80879689623151 3.86601776143616 3.36162801260831 2.65969626580899 TRUE 3.31972954727365 2.18418824469767 2.9202889334567 3.31501958336965 2.46315976382139 0.180456090596078
"108867" "TRINITY_DN203208_c2_g1" 0 0 0 0 0 0 0 0 0 0 0 0 0 0 0 0.508935661864395 0 0 0.146655222119465 0 0 0 0 0.610700062134764 0 0 0 0 0 0 TRUE 0 0 0.0848226103107326 0 0.126225880709038 0.832002340101995
"108868" "TRINITY_DN203209_c1_g1" 0 0 0 0 0 0 0 0 0 0.0510240030244669 1.83390207666916 0 0 0 0 0 0 0 0.932817102741851 0 0 0.70310069960416 1.68302266506368 0.610700062134764 0 0 0 0 0 0 TRUE 0 0.314154346615605 0 0 0.65494008825741 0.880082792209486
"108869" "TRINITY_DN203209_c2_g1" 0 0 0 0 0 0 0 0 0 0 0 0 0 0 0.137503523749935 0 0 0 0 0 0 0.0690146779151805 0 0 0 0 0 0 0 0 TRUE 0 0 0.0229172539583225 0 0.0115024463191967 0.874521983086246
"108870" "TRINITY_DN203209_c3_g2" 0 0 0 0.200378797984026 0 0 0 0 0 0 0 0.200378797984026 0 0 0 0 0 0.235114320376357 0 0 0 0 0 0 0.14535138557262 0 0 0 0 0 TRUE 0.033396466330671 0.033396466330671 0.0391857200627262 0.02422523092877 0 0.419315483775623
"108871" "TRINITY_DN203209_c4_g1" 0 0.707524790899608 0 0.379620962055708 1.18523225423016 0.204140716780225 2.51853513898218 1.7084079834836 1.611172380044 0 1.60691594182521 1.08270258933025 1.57288966842058 0 0 0 0.441483479582645 0.557777671394926 1.68840418839746 0.740711733399101 0 0.696884090855455 0.0976107966264223 0 1.58832486791192 0.598365205323645 0.070389327891398 0 0.902266569083071 1.37962096205571 TRUE 0.41275312066095 1.42128900561087 0.428691803233025 0.756494488710956 0.537268468213073 0.624424048805561
"108872" "TRINITY_DN203210_c1_g1" 0 0 0 0 0 0 0.425459304765355 0.794103898559748 0.650764559116902 1.19219416528335 0.570462931026041 1.04614178164472 0.784922701562861 0 0.473007567916174 0 0 0 0 0 0.761285273361619 1.91111630637822 1.6507645591169 0.441483479582645 0.236339539168374 1.40762467556661 0.241230035515445 1.61541629726287 2.00072116724365 2.85917445586644 TRUE 0 0.779854440066019 0.209655044913173 1.3934176951039 0.794108269739898 0.679992266320025
"108873" "TRINITY_DN203210_c3_g1" 0 0 0 0.758729568457863 0 0 0 1.6406209280357 0.973060172804084 0 0 0.0648828515848544 1.93696766018807 1.47871300244172 0 0 0 1.31092173523034 1.52757083683282 0.451013242943973 0 0 0 0 0.889862881365179 1.53953107147415 0 1.36513259345253 0.86235219953202 3.15331895240048 TRUE 0.12645492807631 0.446427325404106 0.787767066310023 1.30169961637073 0.329764013296132 0.675344965953124
"108874" "TRINITY_DN203210_c3_g2" 4.67694435910691 2.22280456104526 1.21847121074326 0.496717987935177 1.67581593117227 3.57458595908148 3.88830489520849 3.81342207575953 2.20851725980554 0 2.27441076931784 3.53828982985849 4.86517649653178 2.91876784932515 3.24656010189706 0.0468402542029724 2.95995557967556 5.10613890244872 5.17879430187179 5.70860110981008 3.5556934716957 0 3.4995270242151 5.55148525621177 4.38093719492782 4.14020604412976 2.21847121074326 0 2.92105542122233 4.21381384618775 TRUE 2.31089000151406 2.62049080499165 3.19057319734687 2.97908061953515 3.91568352730074 0.291245414370848
"108875" "TRINITY_DN203210_c4_g1" 0 0 0 0 0 0 1.01364091066939 0 0.67626740826589 0.284514133244245 1.32883646422954 0.60502015306241 0.0607391578576785 0 0 0 0 0 0.574343753920013 0.885183866320351 0 1.66902676550963 0.575312330687437 0 1.24914190328035 1.56997709332457 1.92333937163215 1.78575977442701 2.03562390973072 2.44969342303591 TRUE 0 0.651379844911912 0.0101231929762798 1.83558924590512 0.617311119406239 0.825830566377085
"108876" "TRINITY_DN203211_c6_g2" 0 0 0 0 0 0 0 0 0 0 0 0 0 0 0 0 0 0 0.187767747046025 0 0 0 0 0 0 0 1.21101219348551 0 0 0 TRUE 0 0 0 0.201835365580919 0.0312946245076708 0.961237436737611
"108877" "TRINITY_DN203211_c7_g3" 0 0.405992359675837 0 0 0 0 0 0 0 0 0 0 0 0.424384671538097 0 0 0 0 0 0 0 0 0 0.221567788538409 0.00288250853312137 0 0 0 0 0 TRUE 0.0676653932793061 0 0.0707307785896828 0.000480418088853561 0.0369279647564016 0.628613673496703
"108878" "TRINITY_DN203211_c7_g4" 0 0 0 0 0 0 0 0 0 0 0 0 0 0 1.11169907219742 0.708407983483596 0 0 0 0 0 0 0 0 0 0 0 0 0 0 TRUE 0 0 0.303351175946836 0 0 1
"108879" "TRINITY_DN203211_c8_g1" 0 0.305678743242287 0 0.150559676575381 0 0 0 0 0 0 0 0 0 0.893750501720566 1.52054796810658 0.994217647405994 0 1.55188510347172 0 0 0 0 0 0 0 0 0 0 0 0 TRUE 0.0760397366362782 0 0.826733536784144 0 0 0.977005971920511
"108880" "TRINITY_DN203211_c9_g3" 0 0 0 0 0.9701173976055 0.0214797274104514 0 0 0 0 0.286881147788162 0 0 1.54547421084018 0 0 0.703986603863431 1.01934608880481 0 0 0 0 0 0 0 0 0 0 0 0 TRUE 0.165266187502659 0.0478135246313603 0.544801150584737 0 0 0.9022213371313
"108881" "TRINITY_DN203211_c9_g5" 0 0 0 0 0 0 0 0 0 0 0 0 0 0 0 0.955312803444705 0 0 0 0 0 0 0 0 0 0 0.0468402542029724 0 0 0 TRUE 0 0 0.159218800574118 0.00780670903382873 0 0.987742168315427
"108882" "TRINITY_DN203212_c0_g1" 0.851998837112446 0.974529312483882 0 1.66357233541752 0.896078055397064 1.35162832910278 2.96180851473748 2.98586470124253 4.22912643261328 4.61671056358543 2.71742967027234 4.63162816848465 2.42411588811098 0 0 1.18966644665005 0 1.27500704749987 4.31961793420016 4.09347566718297 2.43162295971329 4.71594826657474 3.18142064028014 4.20320115631661 2.92694824794977 2.48877205929985 2.47196778766152 0 2.20820508950445 2.87302570104647 TRUE 0.95630114491895 3.69042800848928 0.814798230376816 2.16148648091034 3.82421443737799 0.501661452990984
"108883" "TRINITY_DN203213_c1_g1" 0 0 0 0 0 0 0 0 0 0 0 0 0 0 0 0 0 0.859969548221026 0 0 0 0 0.173767067736706 0 0 0 0 0 0 0 TRUE 0 0 0.143328258036838 0 0.0289611779561177 0.949484528813791
"108884" "TRINITY_DN203213_c3_g2" 0 0.0229004021100788 0 0.173767067736706 0 0.952333566369686 0 0 0 0 0 0 0 0 0 0 0 0.0593552776164212 0.00719550140420377 0 0 0 0 0 0 0 0 0 0 0 TRUE 0.191500172702745 0 0.00989254626940354 0 0.00119925023403396 0.985519860965537
"108885" "TRINITY_DN203213_c3_g3" 0 0 0 0 0.969380764941608 0 0 0 0 0 1.175684270731 0 0 0 0 0 0 0 0 0 0 0 0 0 0 0 0 0 1.95828590092326 0 TRUE 0.161563460823601 0.195947378455166 0 0.32638098348721 0 0.726155277600006
"108886" "TRINITY_DN203213_c4_g1" 0 0 0 0 0 0 0 0 0 0 0 0.230203013366421 0 0 0 0 0 0 0 0 0 0.180147861158429 0 0 0 0 0 0 0 0 TRUE 0 0.0383671688944036 0 0 0.0300246435264048 0.804359792554408
"108887" "TRINITY_DN203213_c6_g1" 0 0 0 0 0.197865391353738 0 0 0 0 0 0 0 0 0 0 0 0.375178479589612 0 0 0 0 0 0 0 0 0 0 0 0 0 TRUE 0.032977565225623 0 0.0625297465982687 0 0 0.868152491335476
"108888" "TRINITY_DN203214_c19_g1" 0 0 0 0.495695162624069 0 0 0 0 0 0 0 0 0 0 0 0 0 0.309176187478515 0 0 0 0 0 0 0 0 0 0 0 0 TRUE 0.0826158604373448 0 0.0515293645797524 0 0 0.84406939446321
"108889" "TRINITY_DN203214_c7_g3" 0 0 0 0 0 0 0 0 0 0 0 0 0 0 0 2.3743439890385 0 0.345964030342872 0 0 0 0 0 0 0 0 0 0 0 0 TRUE 0 0 0.453384669896895 0 0 1
"108890" "TRINITY_DN203214_c8_g1" 6.90726324369578 6.04786552307938 6.92591636628672 6.26143678877999 6.39905143405559 6.23871044363112 5.48738987489606 5.89632029309276 6.05643179464696 6.24275492207628 6.13142485888825 6.20521654476493 5.90055288202051 7.13498070146557 7.16850164192183 6.17939161693058 6.95811186487309 6.33749702653833 5.51304852084416 6.25819854149483 6.33315535031062 6.44450142831076 6.06292039698626 6.53108509271775 4.97315203787724 5.25122675045537 5.25027946612286 5.86371548925091 5.90506202354978 5.66451128438714 TRUE 6.4633739665881 6.00325638139421 6.61317262229165 5.48465784194055 6.19048488844406 0.0873603920079929
"108891" "TRINITY_DN203214_c9_g1" 5.00103656458985 5.98367769469807 5.31665262438687 5.83882573986814 5.32919537037884 5.82726012604019 4.5806882023703 5.02356586209553 4.41054463075407 5.02755218888818 4.8909816455926 4.88102828377025 6.48782395913694 6.02290040211008 6.27310555096324 6.71416307559399 6.08746284125034 6.92585704030973 6.11146956462316 6.32117048109987 6.96750295302786 6.57147962412917 7.00810362891514 7.28672408355427 5.61629887750669 5.56465253502233 5.49348722487798 5.0582298966508 4.84126870254334 5.25595386461028 TRUE 5.54944135332699 4.80239346891182 6.41855214489405 5.3049818502019 6.71107505589158 0.177651544890894
"108892" "TRINITY_DN203215_c0_g1" 0 0 0 0.36289064266586 0 0 0 0 0 0 1.175684270731 0 0 0 0 0 0 0 0 0 0.466757615726171 0 0 0 0 0.609754962172443 0 0 0 0 TRUE 0.0604817737776434 0.195947378455166 0 0.101625827028741 0.0777929359543619 0.693922242476395
"108893" "TRINITY_DN203216_c1_g1" 0 0 0 0 0 0 0 0 0 0.724213686757358 0 0 0 0.519038609600059 0 0 0 0 0 0 0 0 0 0 0 0 0 0 0 0 TRUE 0 0.120702281126226 0.0865064349333431 0 0 0.820826843274657
"108894" "TRINITY_DN203216_c2_g1" 0 0.0676387168753633 0 0 0 0 1.56851859779254 0.537047519404657 0 0.599317793698226 0.84799690655495 0 0 0 0 0 0 0 0 0 0 0 0 0 0 0 0 0 0 0 TRUE 0.0112731194792272 0.592146802908396 0 0 0 0.99524057234462
"108895" "TRINITY_DN203216_c3_g1" 0 0 0 0 0 0 1.01506932171765 0.889862881365179 0 0 0 0 0 0 0 0.799916202989014 0 0 0.345964030342872 1.4756037446846 0 0 0 0 0 0 0 0 0 0 TRUE 0 0.317488700513805 0.133319367164836 0 0.303594629171245 0.655960987250093
"108896" "TRINITY_DN203216_c4_g3" 0.137503523749935 1.45154083301783 0 0 0.510961919277379 0 0.199122642013601 0.317304068361915 0 0.42867840994823 0.738983954700512 0 1.03703073094497 1.2103888644454 0 1.21101219348551 0.950095094173686 0 0.2904244038653 0.420078115979374 0 0.112366523072563 0.802400040114839 0 0.0328061450832415 1.0036022366802 0 1.38956681176273 1.08882003329859 0.584000383285773 TRUE 0.350001046007524 0.280681512504043 0.734754480508261 0.683132601685087 0.270878180505346 0.46080854804526
"108897" "TRINITY_DN203216_c4_g4" 0 0 0 0 0 0 0 0 0 0 0 0 0 0 0 0 0.133563525741106 0 0 0 0 0 0 0 0 0.74416109557041 0.633198686374004 0 0 0 TRUE 0 0 0.0222605876235176 0.229559963657402 0 0.975757327988669
"108898" "TRINITY_DN203216_c4_g5" 0 0 0 0 0 1.01720929003222 0 0 0.159629185821228 0 0 0 0 0 0 0 0 0 0 1.19849415363908 0 0 0 0 0 0 1.27082791555366 1.27262045466299 0 0 TRUE 0.169534881672037 0.026604864303538 0 0.423908061702776 0.199749025606514 0.766524390930511
"108899" "TRINITY_DN203216_c4_g7" 0 0 0 0 0 0 0 0 0 0 0 0 0 0 0 0 0 0 0 0 0 0 0 0 0 0 0 0.49467161164755 0.996388746447621 0 TRUE 0 0 0 0.248510059682528 0 1
"108900" "TRINITY_DN203216_c6_g1" 0 0 0 0 0 0 0.217851096811131 0 0 0 0.0229004021100788 0 0.160920188181103 0 0 0 0 0 0 0 0 0.10969486482593 0.822118274729345 0 0 0 0 0 0 0 TRUE 0 0.0401252498202017 0.0268200313635172 0 0.155302189925879 0.892233842266375
"108901" "TRINITY_DN203217_c0_g1" 0 0 0 0 0 0 0 0 0 0 0 0 0 0 0 0.0285691521967709 0 0 0 0 0 0 0 0 0 0 0 0 0.238786859587116 0 TRUE 0 0 0.00476152536612849 0.0397978099311861 0 0.970089275173926
"108902" "TRINITY_DN203217_c4_g1" 0 0 0 0.119024103142275 0 0 0 0 0.891419186846079 0 0 0 0 0 0 0 0 0 0 0 0.696884090855455 1.21598915414672 0 0 0 0 0 0 0 0 TRUE 0.0198373505237124 0.148569864474346 0 0 0.318812207500362 0.86794168241043
"108903" "TRINITY_DN203217_c6_g1" 0 0 0 0 0 0 0 0 0 2.30188025283903 0 0 0 0 0 0 0 0 0 2.02821550713044 2.06660588420444 4.44876883016506 0 0 0 0 0 0.0579700686373299 0 0 TRUE 0 0.383646708806505 0 0.00966167810622166 1.42393170358332 0.930946760662227
"108904" "TRINITY_DN203217_c8_g1" 0 0 0 0 2.11069731654493 3.16285452819051 3.1630156061833 0 0 0 0 4.11286690866318 4.68161792595941 0 0 0 0 4.1574479962743 3.1788739581698 0 0 0 0 4.4858775989411 4.20719006927416 0 0 0 0 3.20492321668599 TRUE 0.878925307455907 1.21264708580775 1.47317765370562 1.23535221432669 1.27745859285182 0.218630694529554
"108905" "TRINITY_DN203218_c1_g2" 1.17696099208944 0.441483479582645 0 1.53754457196457 0 0.853596506202512 1.46571331959596 0 0 0 1.19345636574959 1.82293404802837 1.97819562968165 1.699107384624 0 2.90072192756411 0 0 2.63900057242433 2.09186905530185 0 1.71852602646226 0.370722275148167 0.16478627814334 0.858378925082071 0 0 1.08065766334523 0 0 TRUE 0.668264258306529 0.747017288895653 1.09633749031163 0.323172764737883 1.16415070124666 0.391231779696566
"108906" "TRINITY_DN203219_c3_g1" 0 0 0 0 0 0 0 0 0 0 0 0 0 1.58688481285218 0 0.67897330785417 0 1.41521782488884 0 0.568518597792544 0 0.133563525741106 0 0 0 0 0 0 0 0 TRUE 0 0 0.613512657599199 0 0.117013687255608 0.952318144619254
"108907" "TRINITY_DN20321_c0_g1" 0 0.891419186846079 0 0 0 0 0 0 0 0 0 0 0 0 0 0 0 0 0 0 0 0 0 0 0 0 0.0313951962755343 0 0 0 TRUE 0.148569864474346 0 0 0.00523253271258905 0 0.991195164761201
"108908" "TRINITY_DN203220_c0_g1" 0 1.5119739817818 0 0 0 0 0.489542935642474 0 2.30305008468167 0 0 0 0 0 0 1.09356017616234 0 0 0.599317793698226 0 0 0.297484915710575 0 0 0 0 0.01292617444427 0 0 0 TRUE 0.2519956636303 0.465432170054024 0.18226002936039 0.00215436240737834 0.1494671182348 0.68530474936613
"108909" "TRINITY_DN203220_c2_g1" 0 0 0 0 5.04111153536915 0 0 0 0 0 1.62854031926276 1.20789285164133 0 0 0 0 2.47014636704151 2.43616183931445 0 0 0 0 0.647084212628954 0 0 0 0 0 2.40925514668484 1.78408514273476 TRUE 0.840185255894859 0.472738861817349 0.81771803439266 0.698890048236599 0.107847368771492 0.375972650524427
"108910" "TRINITY_DN203220_c3_g1" 0 0.414676780426886 0 0 1.73335434061383 0 0 0 0 0 0 0 0 0 0 0 0 0 0 0 0 0 0 0 0 0 0 0 0 0 TRUE 0.358005186840119 0 0 0 0 1
"108911" "TRINITY_DN203220_c4_g1" 0.0607391578576785 0 0 0 0 0 0 0 0 0 0 0 3.82802220679368 0 0 0 0.375178479589612 0 0 0 0 0 0 0 0 0 0 0 0 0 TRUE 0.0101231929762798 0 0.700533447730549 0 0 0.996387327040174
"108912" "TRINITY_DN203220_c5_g1" 3.90890895614282 3.29851169276436 3.2621324395394 3.07621702161705 3.81762325751143 3.03298241669943 2.75232042845967 3.34851571723545 2.88264304936184 3.10685079645022 2.89375050172057 3.00970547228367 2.03667915423045 2.05172011644733 2.17120682741814 1.93583687368403 1.94073056018486 1.99602712342508 0.217851096811131 0.620117165028684 0.823749360308273 0 0.0772429989324604 0.0813396274519388 4.12895322038601 4.82827614428063 4.46695333712393 4.78487036837918 4.29079299308089 4.78177934559303 TRUE 3.39939596404575 2.99896432758524 2.02203344256498 4.54693756814061 0.303383374755415 0.520348752417618
"108913" "TRINITY_DN203220_c6_g1" 0 0 0 1.72071624252113 0.273814244587037 0 0 1.45995613965412 0 0 0 0 0.0772429989324604 0 0 0 0 0 0.418999465431266 0.713695814843359 0 2.09558690799772 0 0 0 0 1.1196881745192 0 0 0 TRUE 0.332421747851361 0.243326023275687 0.0128738331554101 0.186614695753199 0.538047031378725 0.639791572658089
"108914" "TRINITY_DN203221_c10_g1" 1.41953889151378 0 0 0 0 0 0 0 0 0 0 0 2.92390979472 0 0 0 0 0 0.681674141792833 0 0 0 0 0 0 0 0 0 0 0 TRUE 0.236589815252297 0 0.48731829912 0 0.113612356965472 0.820342180434141
"108915" "TRINITY_DN203221_c12_g3" 0 0 0 1.7407117333991 0 0 0 0 0 0 0 1.39999135066418 0 0 0 0 0 0 0 0 0 0 0 0 0 0 0 0 0 0 TRUE 0.290118622233183 0.233331891777364 0 0 0 0.79893406188364
"108916" "TRINITY_DN203221_c13_g1" 0 0 0 0 0 0 0 0 3.28362550060704 0.747602230274943 1.47248777146274 1.39506279951758 0 0 0 0 1.47664090866952 0 0.0758748669751276 0 0 0 1.11236652307256 0.190298791626595 0 0 0 0 0 0 TRUE 0 1.14979638364372 0.246106818111587 0 0.229756696945714 0.896533090156954
"108917" "TRINITY_DN203221_c15_g1" 0 0.0551956542421246 0 0 0 0 0 0 0 0 0 0 0 0 0 0 2.09524931701902 0 0 0 0 0 0 0 0 0 0 0 0 0 TRUE 0.00919927570702077 0 0.349208219503171 0 0 0.993414190164174
"108918" "TRINITY_DN203221_c1_g1" 0 1.15574923267794 0 3.7327033538956 2.87872534148011 0 0 0.905350899580958 1.59693514238723 0 1.21163525332715 0 0 0 0.128293401009818 0 0 0 0 1.05588975819628 0 0 0.209141397838592 0 0 1.97636363573276 0.120351940365222 0 1.59645813955899 0 TRUE 1.29452965467561 0.618986882549223 0.0213822335016363 0.615528952609495 0.210838526005812 0.71674333813664
"108919" "TRINITY_DN203221_c6_g1" 0 0.55581615506164 0 0 0 0 0 0.891419186846079 0 0 1.19975085671584 0 0 2.15283240468942 0 0 0 0 0 1.04194382997017 0 0 0 0 0 0 0 0 2.8011586560937 0 TRUE 0.0926360258436066 0.348528340593653 0.35880540078157 0.466859776015616 0.173657304995028 0.478629814436354
"108920" "TRINITY_DN203222_c2_g1" 0 0 0 1.42974985080022 0 1.13027195451886 0 0 0 0 0 0 0 0 0 2.41765001716069 0 0 0 0.766383141001298 0 0 0 0 0 0 0 0 0 0 TRUE 0.426670300886513 0 0.402941669526781 0 0.127730523500216 0.689061910376469
"108921" "TRINITY_DN203222_c3_g3" 0 0 0 0 0 0 0 0 0 0 0 0 0.250961573533219 0 0 1.52656966049778 0 0 0 0 0 0 0 0 0 0 0 0 0 0 TRUE 0 0 0.296255205671834 0 0 1
"108922" "TRINITY_DN203222_c4_g2" 0 0 0 0 0 0 0 0 0.277389698810864 0 0.126972856257766 0.284514133244245 0 0 0 0 0 0.151858816727005 0 0 0 0.206643223983395 0.272620454662992 0 0 0 0 0 0 0 TRUE 0 0.114812781385479 0.0253098027878342 0 0.0798772797743979 0.770959554126054
"108923" "TRINITY_DN203222_c5_g1" 0 0.488515008957812 0 0 0 0.463622456851893 0 0 1.28747229511907 0.901494455047575 0.734655433479005 0.767231037023876 0.457331625485014 0 0 0 2.37072227514817 0 0 0 0 0 0 0 0 0 0 0 0 0 TRUE 0.158689577634951 0.61514220344492 0.471342316772197 0 0 0.743948679313969
"108924" "TRINITY_DN203222_c5_g2" 0 0 0 0 0.670840335881562 0 0 0 0 0 0.415758666522498 0 0 0 0 0 0.325386414659773 0 0 0 0 0 0 0 0 0 0 0 0 0 TRUE 0.111806722646927 0.069293111087083 0.0542310691099622 0 0 0.723799747294443
"108925" "TRINITY_DN203222_c7_g1" 0 0 0 0 0 0.921436330806298 0 0 0 0 0 1.5385381636298 0 2.33456827566613 0 0.353887836284907 0 1.12895322038601 0 1.55875743037376 0 0 0 0 0 0 0 0 0 0 TRUE 0.15357272180105 0.256423027271634 0.636234888722841 0 0.259792905062294 0.73681549612931
"108926" "TRINITY_DN203223_c11_g1" 0 0 0 0 0.292781749227846 0 0 0.323081789503733 0.138814468902282 0 0.613531652917927 0 0 0 0 0 0 0 0 0 0 0 0 0 0 0 0 0 0 0 TRUE 0.048796958204641 0.179237985220657 0 0 0 0.931938313543628
"108927" "TRINITY_DN203223_c12_g1" 1.45048545986112 0 0 0 0 0 0 0 0 0 0 0 0 0 0 0 0 0 0 1.25640685379424 0 0 0 0 0 0 0.331131922217202 0 0 0 TRUE 0.24174757664352 0 0 0.055188653702867 0.209401142299041 0.726378026539568
"108928" "TRINITY_DN203224_c0_g1" 1.45522857111714 0.935082523318661 1.83511561525822 2.57385922157595 2.25126462889425 0 0 0 1.77188557851537 0 0 0 0.937344392150232 0 1.95121476442072 1.80982599609745 0 2.30713704220492 0 0 0 0 0 0 0 0 0 0 0 0 TRUE 1.5084250933607 0.295314263085894 1.16758703247889 0 0 0.757544921851986
"108929" "TRINITY_DN203224_c1_g1" 1.699107384624 1.26483664846778 1.877744249949 2.17536491377543 2.18523225423016 0.464668267003444 0 0 0 0.456280481510725 0.248534836138679 0 0 0.10969486482593 0 0.591679416935737 2.40217642497948 0.831066510605073 0 0 0 0 0 0 0 0 0.166072675946706 0 3.43376068196535 0 TRUE 1.6111589530083 0.117469219608234 0.65576953622437 0.599972226318675 0 0.786921864601369
"108930" "TRINITY_DN203224_c2_g1" 0.361768359419153 0 0 1.78156954481597 0.0524158941511385 0 0 0 0 0.662661255475094 0 0 1.77989003934005 0 0 3.84207372176819 0 0 2.72465027173297 2.89820835250872 0 2.98986562286629 0 0 0.782408564927373 1.67807190511264 0 0.151858816727005 0 0 TRUE 0.365958966397711 0.110443542579182 0.936993960184706 0.435389881127836 1.43545404118466 0.67801366375275
"108931" "TRINITY_DN203224_c3_g1" 0 0 0 0.356143810225275 0 0 0 0 0 0 0 0 0.0271540515037266 0 0 0.790772037862 0.296310560708092 0.343692069179019 0 0 0 0 0 0 0 0 0 0 0 0 TRUE 0.0593573017042126 0 0.242988119875473 0 0 0.938929831492758
"108932" "TRINITY_DN203225_c0_g3" 0 0 0 0 0 0 0 0 0 0 0 0 0 0 0 0 0 0 0 0 0 0 0 0 3.80167602925359 2.27738969881086 1.47508488294878 1.64616265715789 1.3790663992809 0 TRUE 0 0 0 1.76322994457534 0 1
"108933" "TRINITY_DN203226_c0_g1" 1.35614381022528 0 0 0 2.54250570147826 1.5935928058646 1.16027483140859 1.6959938131099 0 1.37462220619121 1.01792190799726 0 2.27649666564036 0 0 0 1.94673086014031 0 0 0.840765337323874 0 0 1.40762467556661 0 4.57349571549561 4.87877437854749 0 2.82415684372883 3.91034891538093 0 TRUE 0.915373719594689 0.874802126451161 0.703871254296778 2.69779597552548 0.374731668815081 0.73415532575634
"108934" "TRINITY_DN203226_c3_g1" 0.795766947782392 0.36513259345253 0.271425676092934 0.603121869839996 0.18269229751619 0.447843644362086 0 0 0 0 0 0 0 0 0.620117165028684 0.519038609600059 0 0 0.917622701726283 0.369606070031838 0 0.540027269257507 0 0 0.782408564927373 0.43722773891291 1.68750866072073 1.25096157353322 0.0593552776164212 0 TRUE 0.444330504841021 0 0.189859295771457 0.702910302618442 0.304542673502605 0.66612650624903
"108935" "TRINITY_DN203226_c4_g1" 0 0 0 1.94598218599746 0 0.230203013366421 0 0 0 0 0 0 0.474046599319306 0 0 1.45259543470287 0 0 0 0.0257375614136083 0 0 0 0 0 0 0 0 0 0 TRUE 0.362697533227314 0 0.321107005670362 0 0.00428959356893471 0.775710771766291
"108936" "TRINITY_DN203227_c0_g1" 0 0 0 0 0 0 0 0 0.070389327891398 0 0.261831658752137 0 0 0 0 0 0 0 0 0 0 0 0 0 0 0 0 0 0 0 TRUE 0 0.0553701644405891 0 0 0 1
"108937" "TRINITY_DN203227_c2_g1" 0 0 0 0 0 0 0.593592805864596 0 0 0 0 0 0 0 0 0 0.875780063068488 0 0 0 0 0 0 0 0 0 0 0 0 0 TRUE 0 0.098932134310766 0.145963343844748 0 0 0.830553117473121
"108938" "TRINITY_DN203227_c5_g1" 0 0 0 0.49467161164755 0 0 0 0 0 0 0 0 0.522055749160964 0.20163386116965 0 0 0 0.337996463515016 0 0 0 0 0 0 0 1.34084707705041 0 1.22712493444993 2.94897455427977 0.7311832415722 TRUE 0.0824452686079249 0 0.176947678974272 1.04135496789205 0 0.937727058596727
"108939" "TRINITY_DN203227_c8_g1" 0 0 0 0 0 0.0398402645317911 0 0 0 0 0 0.427606172781899 0 0 0 0 0 1.00288250853312 0 0 0 0 0 0 0 0 0 0 0 0 TRUE 0.00664004408863185 0.0712676954636499 0.16714708475552 0 0 0.883474277062274
"108940" "TRINITY_DN203228_c0_g1" 1.77904955283746 0 0 0 0 0 0 0 0 0 0 0 0.481298941547565 0 0 0 0 0 0 0 0 0 0 0 0 0 0 0 0 0 TRUE 0.296508258806243 0 0.0802164902579275 0 0 0.932365720114439
"108941" "TRINITY_DN203228_c1_g1" 0 0 0 0 0 0 0 0 0 0 0 2.8324849902876 0 0 0 0 0 0 0 0 0 0 0 2.03527198997269 0 0 0 0 0 0 TRUE 0 0.472080831714601 0 0 0.339211998328782 0.820363391425595
"108942" "TRINITY_DN203228_c3_g1" 0 0 0.668119124686432 0 0 0 0 2.76404885418628 1.78701447377343 0 0 1.65214227213666 0 0 0 0 0 0 0 1.7578766597479 1.24123003551545 0 2.39752917971139 2.1906148602095 0 0 1.08814159686902 0 0 0.546956178141411 TRUE 0.111353187447739 1.03386760001606 0 0.272516295835071 1.26454178919737 0.71971327966181
"108943" "TRINITY_DN203228_c3_g2" 0 0 0.258217389536018 0 0 0 0 0.608809242675524 1.87656605875172 0 0 1.46414545669119 0 0 0 0 0 0 0 2.26513680347581 2.47482538208634 0 1.81557542886257 0.554834395894193 0 0.898401859992193 1.06695024392463 0 0 0 TRUE 0.0430362315893363 0.658253459686405 0 0.327558683986137 1.18506200171982 0.78295473701613
"108944" "TRINITY_DN203228_c4_g1" 4.25043107342028 3.13126021466086 3.36541259249094 4.82043428407604 4.20953134703709 4.41487969587872 3.48761497191724 3.34794906560173 3.92457500339273 4.33835309838715 4.56961260764974 4.21738583638005 3.92694824794977 4.69119913491246 4.39670752138398 6.23239214494302 6.29933625224727 5.86853861679567 4.39567978996952 3.62702310555406 3.55973652443298 4.58562358446144 5.18859873561375 4.95512678126137 3.8353177724842 2.58640447489506 3.15688196396671 4.11519974938544 4.86101244239421 3.95279947789994 TRUE 4.03199153459399 3.98091509722144 5.23585365303869 3.75126931350426 4.38529808688219 0.228899664583381
"108945" "TRINITY_DN203228_c6_g1" 0 0 0 0 0 0.0551956542421246 0.614474282837701 1.31903981556254 2.14860877020522 0 0.0538064436957938 1.76341157447001 0.906890595608518 0 0 0 0 1.82537860389293 0 2.45759429185641 0 0 0 0.377401430785794 0 1.45838200415601 0 0 0 0 TRUE 0.00919927570702077 0.983223481128543 0.455378199916908 0.243063667359336 0.472499287107033 0.699930775469343
"108946" "TRINITY_DN203229_c0_g1" 0 0 0 0 0 0 0 0 0 0 0 0 0 0 0 0 0 0.277389698810864 0 0 0 0 0 0 0 0 0 0 0 0.0551956542421246 TRUE 0 0 0.0462316164684773 0.00919927570702077 0 0.950254412403613
"108947" "TRINITY_DN203229_c10_g1" 0 0 0 0 0 0 0 0 0 0.270229907237998 0 0 0 0 0.867105729502655 0 0 0 0 0 0 0 0 0 0 0 0 1.31266517355839 0 0 TRUE 0 0.0450383178729996 0.144517621583776 0.218777528926399 0 0.783391899996565
"108948" "TRINITY_DN203229_c5_g2" 0 0 0 0 0 0 0 0 0 0 0.138814468902282 0 0 0 0 0 0 0 0.0257375614136083 0.813114191346289 0 0 0 0 0 0 0.0313951962755343 0 0 0 TRUE 0 0.023135744817047 0 0.00523253271258905 0.139808625459983 0.949273019750566
"108949" "TRINITY_DN203229_c6_g1" 0 1.66857301647589 0 1.64708421262895 1.78408514273476 1.7982579326445 0.732920382108257 2.16478627814334 1.10634831950515 1.26903314645524 0.577247535593151 1.61823865559545 0 1.51803149260217 0 2.88635504352516 0 0 0.0496307677246004 0.168642035558839 0.427606172781899 1.07313470463022 0.91456452349394 1.51853513898218 0.698662999885884 0.764685852522134 0.706641057309408 0 0 0.773152397014052 TRUE 1.14966671741402 1.24476238623343 0.734064422687888 0.49052371778858 0.692018890528612 0.384164844967432
"108950" "TRINITY_DN203229_c8_g1" 0 0 0 0 0 0 0 0 0 0 0 0 0 0.637842060324105 0.675364312749146 0 0 0 0 0 0 0 0 0 0 0 0 0 0 0 TRUE 0 0 0.218867728845542 0 0 1
"108951" "TRINITY_DN203230_c1_g1" 0 0 0 0 0 0 0 0 0.857582955384148 0 0 0 0 0 0 0 0.743299527888257 0 0 0 0 0 0 0.16478627814334 0 0 0 0 0 0 TRUE 0 0.142930492564025 0.123883254648043 0 0.0274643796905566 0.735277561100539
"108952" "TRINITY_DN203230_c4_g1" 1.270229907238 0.614474282837701 0.802400040114839 0.707524790899608 0 0 0 0 1.10165007609443 0 0 0.16349873228288 0 0 0 0 0 0 0 0 0 0 0 0 0 0 0 0 0 0 TRUE 0.565771503515024 0.210858134729552 0 0 0 0.906827167231147
"108953" "TRINITY_DN203230_c6_g1" 0 0 0 0 0 0 0 0 1.0496307677246 0 0 0 0 0 0 0 0.0813396274519388 0 0 0 0 0 0 0 0 0 0 0 0 0 TRUE 0 0.174938461287433 0.0135566045753231 0 0 0.980626609386588
"108954" "TRINITY_DN203231_c0_g1" 0 0 0 0 0 0 0.214124805352847 0 0 0 0 0.0786098346963665 0 0 0 0 0 0 0 0.479230561206336 0 0 0 0 0 0 0 0 0 0 TRUE 0 0.048789106674869 0 0 0.079871760201056 0.847289246687267
"108955" "TRINITY_DN203231_c1_g1" 0 0 0 0 0 0 0.00719550140420377 0 0 0 0 0 0 0 0 0 0 0 0 0 0 0 0 0 0.561692721398309 0.319617934200161 0 0 0 1.22465773412074 TRUE 0 0.00119925023403396 0 0.350994731619868 0 0.999145820345722
"108956" "TRINITY_DN203231_c2_g1" 0 0 0 0 0.397255345594427 0 3.38515489688434 0 0 1.31440650755482 3.05571626351254 1.10969486482593 0 0 0 0 0 0 0.84639302085236 0 0 0 1.56657164062676 0.147957881387101 1.57046293102604 0 0 0 2.36932688376277 0.0881415968690176 TRUE 0.0662092242657379 1.47749542212961 0 0.671321901942972 0.426820423811037 0.802985590922933
"108957" "TRINITY_DN203231_c2_g2" 0 0 0 0 0 0 0 0 0.296310560708092 0 0 0 0 0 0 0 0 0 0 0 0 0 0 0 1.42706975521079 0 0.652601217596519 0 0 0 TRUE 0 0.0493850934513487 0 0.346611828801218 0 0.964380115342463
"108958" "TRINITY_DN203232_c0_g1" 0 0 0 0.236339539168374 0 0 0 0 0 0.964213777946939 0 0 0 0 0 1.90958111597968 0 0 0 0 0 0 0 0 0 0 0 0 0 0 TRUE 0.0393899231947289 0.16070229632449 0.318263519329947 0 0 0.842825043268797
"108959" "TRINITY_DN203232_c1_g1" 0 0 0 1.2862897581341 0 0 0 0 0 1.67807190511264 0 0 0 0 0 3.23557389936858 0 0 0 0 0.657182660128423 0 0 0 0 0.788268082866837 0 0 0 0 TRUE 0.214381626355683 0.279678650852106 0.53926231656143 0.13137801381114 0.109530443354737 0.659271234146239
"108960" "TRINITY_DN203232_c2_g1" 0 0 0 1.21847121074326 0 0.689746438493556 0 0.0745054363636298 0 0.12300395405482 0.31150311546827 0.238786859587116 0 0 0 0 0 1.04753838876336 0.755314904045098 1.84799690655495 0.661749599810705 1.49722912878761 3.00252250976871 0 0 0 0 0 3.32854927500974 0 TRUE 0.318036274872803 0.124633227578973 0.17458973146056 0.554758212501624 1.29413550816118 0.773590663608468
"108961" "TRINITY_DN203232_c3_g1" 3.08270258933025 2.73747044908606 3.15088457130503 3.46139758992616 3.07604595443941 2.90996506675797 3.6667565918848 3.45220004940622 3.66243339556135 3.5837597536395 3.16510798514454 2.09558690799772 2.6959938131099 3.29484127140614 3.79181407116183 3.64547110403725 3.75723664714994 2.74092756031863 3.98413359454098 4.37364821133469 4.47144761637739 4.15258906928713 4.18950831708987 3.65764000520782 2.674686619928 1.8395565437543 1.83471121580472 2.51777960346301 3.06194896509075 2.28273632027634 TRUE 3.06974437014081 3.27097411393902 3.32104741119728 2.36856987805285 4.13816113563965 0.273207629004615
"108962" "TRINITY_DN203232_c3_g3" 0 0 0 0 0 0 0 0.882838655767251 0 0 0 0 0 0 0 0 0 0 0 0 0.590721770009841 0 0 0 0 0 0 0 0 0 TRUE 0 0.147139775961209 0 0 0.0984536283349735 0.832720915041814
"108963" "TRINITY_DN203232_c4_g1" 0 0 0 0 0 0 1.31788288282941 0.596458139558986 1.54349588342577 2.23511432037636 0.43722773891291 0.687060688339892 4.10743679844779 0.782408564927373 3.07433416610274 1.35839626195665 1.35501626421955 2.64131480943147 3.49146832634716 3.40626454061069 3.61093624041816 4.54442356218942 4.82471694557467 3.61258840669872 3.57155546802705 3.2144356975081 2.9728764251071 2.64915556264865 2.87479696589867 1.95419631038688 TRUE 0 1.13620660890722 2.2198178108476 2.87283607159608 3.91506633697313 0.602250641800962
"108964" "TRINITY_DN203232_c5_g1" 0 0 0 0 0 0 0 0 1.799087306074 0 0 0 0 0 1.24488705912353 0 0 0 0 0 4.37169824670375 0 0 0 0 0 0 0 0 0 TRUE 0 0.299847884345667 0.207481176520589 0 0.728616374450625 0.825927237344624
"108965" "TRINITY_DN203232_c6_g1" 0.906890595608518 0 0 0 0 0 0.763836458890951 0 0 0 0 0 0 0 0 0 0 0 0 1.76553474636298 0 0 0 0 0 1.26423615104355 0 0 0 0 TRUE 0.15114843260142 0.127306076481825 0 0.210706025173925 0.294255791060496 0.5844087447742
"108966" "TRINITY_DN203233_c1_g1" 0 1.49620666592348 0 1.29572302453997 3.01560461145512 2.63087138301258 0 0 1.11036324336042 0 0.387362540835996 0 0.698662999885884 0 2.14828336250318 1.83551990138694 0 2.23480785302717 0 0 0 1.84197311892718 0.269033146455237 0 0 0 0 0 0 0 TRUE 1.40640094748852 0.249620964032736 1.15287901946719 0 0.351834377563736 0.688151809731702
"108967" "TRINITY_DN203233_c2_g1" 0 0 0.878921479749851 0.214124805352847 0 0 0 0 0.700439718141092 0.227741075839128 0 0 0 0 0.54399071966485 1.87341950343486 0 0 0 1.17184731357334 1.05172011644733 0 0 0 0 0 0 0 0 0 TRUE 0.18217438085045 0.154696798996703 0.402901703849951 0 0.370594571670111 0.56101839185772
"108968" "TRINITY_DN203233_c3_g1" 0 0 0 0 0 1.61306010689612 0.189033824390017 0 0 2.21536797220348 2.04788732939655 2.97782941695196 1.26783539209762 0 0 0 0 0 0 0.197865391353738 0 0.519038609600059 0 0 1.15769051358205 0 0 0.0496307677246004 1.56462205243698 0 TRUE 0.268843351149353 1.23835309049033 0.211305898682936 0.461990555623939 0.119484000158966 0.785678290431117
"108969" "TRINITY_DN203233_c4_g1" 3.69699533695497 4.47994190147713 3.6838087219258 4.60229058486114 4.56010351346474 4.48271923480675 4.0071955014042 4.82318888261489 4.41305242854853 5.0201021134116 5.22411747115943 5.29564956569218 3.75926238045967 3.75478063190594 3.78858131501011 4.20367101303494 4.57646167164748 4.57143411587651 4.63244272450614 5.19116781366365 4.80302033179371 5.2290495032379 5.41531924814038 5.62131930101419 3.55532535898925 3.11703005301019 3.15299460549243 2.59430967298041 2.20163386116965 2.95958470691236 TRUE 4.25097654891509 4.7972176604718 4.10903185465578 2.93014637642572 5.14871982039266 0.218865416955166
"108970" "TRINITY_DN203234_c1_g1" 5.58835485377923 4.53754457196457 4.72399534471519 3.81516551408758 4.32790289016418 4.00907838883213 5.72751208685536 4.85872702377863 4.15340002773506 4.28169825009883 4.8522985348681 4.18578727417524 5.07459106387001 4.29314973674186 3.98968400329773 4.11078082275518 4.10567807789454 3.46048047004001 5.48510476108097 4.2829586667422 4.77336342532437 4.12151279625707 3.61847360308248 3.89898222676136 4.93654371910697 3.67004717934981 3.73984810269933 3.96199367742026 3.42814239097833 3.58508272029882 TRUE 4.50034026059048 4.67657053291854 4.17239402909989 3.88694296497558 4.36339924654141 0.0953265655844779
"108971" "TRINITY_DN203234_c1_g2" 4.3138262963904 3.3621893179518 3.96772196496736 3.10450440529959 3.4425454561053 3.20570529240357 3.29689785770008 3.79108472688701 2.799087306074 2.00468115611791 2.97324389710117 2.43429461795993 2.95214715961952 2.96993327469786 2.71567376554819 2.80446664273278 2.17088647767976 2.37656822542571 3.93997876494071 3.15558734129687 4.03245353722596 3.23664568135327 3.03650333373899 3.01364091066939 2.81475548280987 2.23542072263744 3.05224198118114 2.83390207666916 2.37211631819884 2.54547421084018 TRUE 3.56608212218634 2.88321492697335 2.66494592428397 2.64231846538944 3.40246826153753 0.187277018519925
"108972" "TRINITY_DN203234_c1_g3" 4.62316453565259 5.68929916053589 4.88151779756461 5.47874535530467 5.68262947596719 5.45305658063644 6.79327165449808 6.90379751036697 6.12837589493676 6.49802742400219 6.72068888533212 6.38829287837176 5.95684657193534 4.09668353342878 4.03747008138869 5.52400097035328 5.46057876077603 5.08550963814184 6.43459487014032 5.723422039585 6.18523225423016 6.15861978578223 5.34091827027212 5.81424277977989 5.9105168170443 5.47897180503294 5.93619033968518 4.30975827142464 3.91226662806645 5.37260391520448 TRUE 5.30140215094357 6.57207570791798 5.02684825933732 5.15338462940966 5.94283833329829 0.18501877012856
"108973" "TRINITY_DN203235_c0_g1" 0 0 0.263034405833794 0 0 0 0 0 0 0 0 0 0 0 0 0.269033146455237 0 0 0 0 0 0 0 0 0 0 0 0 0 0 TRUE 0.0438390676389656 0 0.0448388577425395 0 0 0.755574350875052
"108974" "TRINITY_DN203235_c1_g1" 1.51146803927587 0 0 0 0 0 0 0 0 0 0 0 0 0 0.01292617444427 0 0 0 0 0 0 0 0 0 0 0 0 0 0 0 TRUE 0.251911339879311 0 0.00215436240737834 0 0 0.997861983497438
"108975" "TRINITY_DN203235_c2_g2" 3.10114578420201 2.56632808613291 2.75017770559306 2.65260121759652 2.42411588811098 2.78555055173926 1.83268751643953 2.033158666781 0 1.29395897902869 0.558757430373762 1.03068920407114 1.34936527759421 3.19739363974207 2.47508488294878 3.00593887651467 2.37155886261196 2.76298656488058 1.51450103627429 1.12498976997866 1.73248629302994 1.3533232911629 1.22774107583913 1.5859239769586 1.80446664273278 1.80859098813998 1.69643902065575 2.38266725274504 2.13389227019756 1.83106651060507 TRUE 2.71331987222912 1.12487529944902 2.52705468404871 1.94285378084603 1.42316090720725 0.353380268266579
"108976" "TRINITY_DN203236_c1_g1" 0 0 0 0 0 0 0.333423733725192 0 0 2.97965955171582 0 0.7311832415722 0.401630466584741 0 0 0 0 0.850399396770255 1.24427819857814 0 0 1.71061360238268 0 0 0 0 0 2.12167855658825 0 2.84939884534594 TRUE 0 0.674044421168869 0.208671643892499 0.828512900322366 0.492481966826803 0.58504024760716
"108977" "TRINITY_DN203236_c2_g1" 0 0 0 0 0 0 0 0 0 1.39670752138398 0 1.59550366050274 0 0 0 0 0 0 0 0 0 0 0 0 0 0 0 1.48594198341242 0 0.890641243963444 TRUE 0 0.498701863647786 0 0.396097204562644 0 0.801435871090712
"108978" "TRINITY_DN203236_c4_g1" 0 0 0 0 0 0 0 0 0 0 0 0 0 0 0 0 0 0 0 0.133563525741106 0 0 0 0 5.76349124983103 5.15752883990666 4.92238816500384 5.52588094851987 5.28525424255145 4.07903670543975 TRUE 0 0 0 5.1222633585421 0.0222605876235176 0.998913537528952
"108979" "TRINITY_DN203236_c5_g1" 0 0 0 0 0 0 3.59931779369823 3.40135740989028 0 1.80487960825467 3.23419472295381 3.46388398047101 0 0 0 0 0 0 3.22620022869822 3.17200739069316 0.478195257939166 1.49671798793518 0 1.22527492986957 4.55943062891185 4.26783539209761 5.25621812558591 4.31817220300303 5.16394145579279 4.70382053824703 TRUE 0 2.58393891921133 0 4.7115697239397 1.59973263252255 0.778010737563935
"108980" "TRINITY_DN203236_c5_g2" 0 0 0 0 0 0 0 1.48954293564247 0.199122642013601 0 0 0 0 0 0 0 0 0 0 1.47144761637739 0 0 0 0 0 3.81864608282254 0.0384361816561079 2.32365829102624 3.54386702651599 1.71984055506427 TRUE 0 0.281444262942679 0 1.90740802284752 0.245241269396232 0.930968423374796
"108981" "TRINITY_DN203236_c5_g3" 0.0299828662157143 1.32998464975842 0 1.50233060171601 1.13815914522947 2.5842409728037 1.55777767139493 1.64247053731582 0.647084212628954 1.05588975819628 1.0765590951316 1.88518386632035 1.56949109195872 0 0 2.06246714350071 0 2.20100646605609 2.12300395405482 2.1554254317472 0 2.59884157813329 0 0.7311832415722 1.40599235967584 1.91914936328767 0.663572335417523 0.180147861158429 0.235114320376357 1.23939804156656 TRUE 1.09744970595389 1.31082752349799 0.972160783585919 0.940562380247063 1.26807570091792 0.184055778885363
"108982" "TRINITY_DN203236_c6_g1" 0 0 0 0.252173413202027 0 0 0 0 0 0 0 0.482332020747376 0.953078952612507 1.27082791555366 0 0 0 0.64984535230601 0 0 0 0 0 0 0 0 0 0 0 0.855989697308481 TRUE 0.0420289022003378 0.0803886701245627 0.47895870341203 0.142664949551413 0 0.861636024156203
"108983" "TRINITY_DN203236_c7_g1" 1.21785109681113 0 0.0157829972409275 2.1243281350022 0 0 0 0 0 0 0.22404027421793 0 0 0 1.30859386858428 0.414676780426886 0 0 1.70487196445635 2.76256143004889 2.114367024952 2.67807190511264 2.9994588878948 3.6913108202263 0 0 0 0 0 0.0229004021100788 TRUE 0.559660371509043 0.0373400457029884 0.287211774835194 0.00381673368501314 2.65844033878183 0.916489669452281
"108984" "TRINITY_DN203237_c2_g1" 0 0 0 2.10634831950515 1.48645695576873 0.102993993323326 0 0 0.625738061908648 0 1.16607267594671 0 0 0 0 2.15445359267987 0 0.453122446595813 0 0 0 2.461790462903 1.22156778853841 0 0 0 0 1.47404659931931 0 0 TRUE 0.615966544766201 0.298635122975892 0.434596006545947 0.245674433219884 0.613893041906902 0.353536885167523
"108985" "TRINITY_DN203237_c3_g1" 0.591679416935737 0 0 0 0 0.0482361856528476 0 0 0 0 0 0 0.0854246562526777 0 0 0 0 0 0 0 0.0214797274104514 0 0 0 0.140124223909071 1.56949109195872 0.248534836138679 0.482332020747376 0.626672752605993 1.1394694950388 TRUE 0.106652600431431 0 0.0142374427087796 0.701104070066438 0.00357995456840857 0.955616433057925
"108986" "TRINITY_DN203238_c0_g1" 0 1.0071955014042 0 0 0 1.68661257681559 0 0.773152397014052 0 0.870266070395983 0 0.482332020747376 1.36793014143188 0.686164326061359 0 0 0 0 0 0 0 0 0 1.42061713897869 0 0 0 1.92181713984662 0 0 TRUE 0.448968013036632 0.354291748026235 0.34234907791554 0.320302856641104 0.236769523163115 0.301891688638128
"108987" "TRINITY_DN203238_c1_g1" 3.0071955014042 0 0 0 0 0 0.774839759827326 0 0 1.98877556233775 0 0 2.7279204545632 0 0 0 0 0 3.10080949165016 0 0 4.24762375619625 0 0 3.55802267352524 0 0 3.69265037003553 0 0 TRUE 0.501199250234034 0.460602553694179 0.454653409093867 1.20844550726013 1.22473887464107 0.464191760661741
"108988" "TRINITY_DN203238_c4_g1" 0 0 0 0 5.74119729857143 5.38014067112636 0 0 0 2.72835591941434 3.202260983562 3.66879990883161 0 0 0 0 4.04124298223188 4.39066768555967 0 0 0 0.440420720756767 1.14990966753492 1.61541629726287 0 0 0 3.78418986418371 3.3325647309961 3.59108096210454 TRUE 1.85355632828296 1.59990280196799 1.40531844463192 1.78463925954739 0.534291114259094 0.281900482444683
"108989" "TRINITY_DN203238_c5_g1" 1.33285112207215 2.54695617814141 0.652601217596519 1.49210955265261 1.0447438212244 0.277389698810864 1.8631455429894 1.44307615136267 1.60122108558495 2.46858331700683 0.957543200757105 3.36148765214307 1.61306010689612 2.04753838876336 3.15962918582123 1.5119739817818 1.09693648250296 0 1.74931972457408 0.975263321678493 3.18792606748963 1.80859098813998 0.128293401009818 0 0 0 0 0 0 0 TRUE 1.22444193174966 1.94917615830734 1.57152302429424 0 1.308232250482 0.473598475305333
"108990" "TRINITY_DN203239_c3_g2" 0 0 0 0 0 0 0 0 0 0 0 0 0 1.5089356618644 1.54201035553661 0 1.45680614923047 1.23081784186108 0 0 0 0 0 0 0 0 0 0 0 0 TRUE 0 0 0.95642833474876 0 0 1
"108991" "TRINITY_DN203240_c3_g3" 0 0 0 1.20914139783859 0 0 0 0 3.23985625819448 0 0 1.13684760419288 0 0 0 0 0 0.413594082409175 0 0 0 0 0 0.474046599319306 0 0 0 0 0 0.166072675946706 TRUE 0.201523566306432 0.729450643731227 0.0689323470681959 0.027678779324451 0.0790077665532176 0.870744353132939
"108992" "TRINITY_DN203240_c3_g7" 0 0 0 0 0 0 0 0 2.13750352374994 0 0 0 0 0 0 0 0.740711733399101 0 0 0 0 0 0 0 0 0 0 0 0 0 TRUE 0 0.356250587291656 0.123451955566517 0 0 0.913367191542726
"108993" "TRINITY_DN203241_c4_g1" 0 0.672651629328385 0 0 0 0 0 0.883620816285671 0 0 0 0 0.711054321812066 0 1.89258531519265 0 0 1.68436992901301 1.91876784932515 0 1.15380533607904 0 0 0 0 0.43189034828618 0 0 0.880489626687819 0.496717987935177 TRUE 0.112108604888064 0.147270136047612 0.714668261002954 0.301516327151529 0.512095530900697 0.624654312519041
"108994" "TRINITY_DN203243_c0_g1" 4.07356319821526 4.00009016562241 4.79025073883523 3.98859380548196 4.46916965923839 4.27067843671181 4.12837589493676 3.99276843076892 3.6742346477937 4.13241232986512 4.30370769847756 4.40456256669637 3.41508258279445 3.06643367351597 3.46714903197299 3.66186358827842 3.52757083683282 3.06125777090295 3.86502798708279 3.70343297745467 3.66596118641542 3.90438775444812 4.70708299177171 4.13208324796568 3.14225004299946 3.22373144513811 3.2231135885801 2.90573597766703 3.06935846322382 3.10634831950515 TRUE 4.26539100068418 4.10601026142307 3.36655958071627 3.11175630618561 3.99632935752307 0.145409207297218
"108995" "TRINITY_DN203244_c1_g1" 0 0 0 0 0 0 0.0313951962755343 0 0 0 0 0 0.0482361856528476 0 0 0 0 0 0.822118274729345 0 0 0 0.745022149037264 1.53256632326751 1.58736499093646 0 0.953823953941167 0 0 0 TRUE 0 0.00523253271258905 0.00803936427547461 0.423531490812938 0.516617791172354 0.788623526296989
"108996" "TRINITY_DN203244_c2_g1" 0 0 0 0 0 0 0 0.61541629726287 0 0 0.7311832415722 0 0 0 0 0 0 0 0 0 0 0 0 0 0 0 0 0 0 0 TRUE 0 0.224433256472512 0 0 0 1
"108997" "TRINITY_DN203244_c3_g1" 0 0 0 0 0 0 0 0 1.06695024392463 0 0.57918014812715 0 0 0.35501626421955 0 0 0 0 0 0 0 0 0 0 0 0 0 0 0 0 TRUE 0 0.274355065341963 0.059169377369925 0 0 0.946083210368127
"108998" "TRINITY_DN203244_c4_g1" 0.522055749160964 2.48000655138599 2.40244932671885 2.4425454561053 1.72377696962344 2.11769504266975 3.54522706822015 5.6912270570515 5.38270183274866 5.17176726835231 3.55532535898925 4.63853727921519 0.336854639125465 4.73833550385093 0 3.89510869767674 0 4.18467702068089 5.47284515164157 7.15301487931065 6.81490925819588 6.10877533844838 4.69766263347052 6.43742750744489 4.35712969060593 5.46897423830468 4.8444860877578 4.43075360443487 3.6535186707536 3.94916137137824 TRUE 1.94808818261072 4.66413097742951 2.192495976889 4.45067061053919 6.11410579475198 0.457999820724147
"108999" "TRINITY_DN203244_c5_g1" 0 0 0 0.670840335881562 0.32077347694587 0 0 0 0 0 0 0 1.633198686374 0 0.738119288782576 0 0 0.542010355536609 0 0 0 0 0 0.854394677753101 0 0 0 0 0 0 TRUE 0.165268968804572 0 0.485554721782198 0 0.14239911295885 0.841589388403975
"109000" "TRINITY_DN203245_c1_g1" 0 0 0 0 0 0.540027269257507 1.03351110236132 0 3.53057020390253 1.84398384404833 0 1.02786177535451 0 0 0 0.3928669162308 0 0 1.0621217119078 2.16992500144231 0 2.13027195451886 0.270229907237998 0 3.63876894441695 2.76128527336162 2.5823151323163 1.14404636961671 2.50589092972996 3.48787218265796 TRUE 0.0900045448762512 1.23932115427778 0.0654778193718 2.68669647201658 0.938758095851161 0.782859578791062
"109001" "TRINITY_DN203245_c2_g1" 4.24389753020978 4.08627424996482 4.68487482880499 3.58147176803605 3.27426166125705 3.54002726925751 3.93640237772506 3.790772037862 4.18745105402733 4.51032901949057 4.24792751344359 4.19029879162659 3.65889695712685 4.08703845676695 4.51146803927587 3.53555533339931 3.64892555945312 3.63017245928108 4.59353305085637 4.69527005769574 5.26134275618808 5.06276932831266 5.25327076434107 5.14278100869394 5.00337736020232 4.28192075659608 4.80260683364216 5.05991763907334 4.61435648777408 4.50233060171601 TRUE 3.9018012179217 4.14386346569586 3.84534280088386 4.71075161316733 5.00149449434798 0.170160083329601
"109002" "TRINITY_DN203245_c3_g1" 1.53605290024021 0 0 0 1.64477921926295 0 0 0 0 0 0 0 0.895302621333307 0 0 0 0 0 0 0 0 0 0 0 0 0 0 0 0 0 TRUE 0.530138686583861 0 0.149217103555551 0 0 0.929632986927871
"109003" "TRINITY_DN203246_c3_g2" 0 0 0 0 0 0 0 0 0 0 0 0 0 0.931304843650669 0 0 0 0 0 0 0 0 1.12829340100982 0 0 0 0 0 0.102993993323326 0 TRUE 0 0 0.155217473941778 0.0171656655538876 0.188048900168303 0.770826711374829
"109004" "TRINITY_DN203246_c3_g3" 0 0 0 0 0 0 0 0 0 0 0 0 0 0 0 0 0 0 0 1.75232042845967 1.83309248347121 0.669933835668961 0 1.47144761637739 0 0 0 0 0 0 TRUE 0 0 0 0 0.954465727329539 1
"109005" "TRINITY_DN203246_c3_g4" 0 0 0 6.0760245696159 0 0 5.09254574154357 0 0 4.66783536978496 0 0.0114956388378294 0 0 1.09423606984577 7.09134017324327 0 0 4.84894837071679 0.707524790899608 0 5.70622662076613 0 0 4.09186905530185 0 0 5.20253526391118 0 1.62993940943954 TRUE 1.01267076160265 1.62864612502773 1.36426270718151 1.82072395477543 1.87711663039709 0.224035489558951
"109006" "TRINITY_DN203246_c4_g2" 0 0 2.10165007609443 0 0 0 0 0 0 0 0 0 0 0 0 0 0 0 0 0 0 0 0 0 0 0 0 0.119024103142275 0 0 TRUE 0.350275012682406 0 0 0.0198373505237124 0 0.985841588890542
"109007" "TRINITY_DN203247_c12_g1" 0 0 0 0 2.26483664846778 0 0 0.0398402645317911 0 0.0827025893302493 1.54201035553661 0 0 0 0.301002256032814 0 1.03703073094497 0 0 0.166072675946706 0.483364360713349 0 1.09761079662642 0 0 0 0 1.03491998434916 0.400537929583729 0 TRUE 0.37747277474463 0.277425534899775 0.22300549782963 0.239242985655481 0.29117463888108 0.317269531581872
"109008" "TRINITY_DN203247_c15_g1" 0 0 0 0.820485342986379 0 0 0 0 0.454175893185802 0 0 0 0 0 0 0 0 0 0 0 2.44757919654888 0 0 0 0 0 0 0 0 0 TRUE 0.136747557164396 0.0756959821976337 0 0 0.40792986609148 0.869803882345312
"109009" "TRINITY_DN203247_c2_g1" 0 2.20163386116965 0 0 0 0.0867837661420667 0 0 0 0 0 0 0 0 0 0 0 0 0 0 0 0 0 0 0 0 0 0 0 0 TRUE 0.381402937885286 0 0 0 0 1
"109010" "TRINITY_DN203247_c3_g1" 3.43522853072072 3.43855900692367 3.95633549692718 3.73172632271578 3.74491454545408 3.70254673306474 4.18428029441938 4.52086221913505 3.89704676223591 4.11036324336042 4.5413289770456 4.42686854719007 4.75728999237877 4.09406712610872 4.82176122880887 4.5963388642052 4.63975310671892 4.41318786108004 4.59251683685943 4.4340276746636 4.68105564711494 4.5859239769586 4.86274892579353 5.17204740719801 4.62807365419614 4.0689287187862 4.34837407519116 4.04316949486411 3.79025073883523 4.15534447015786 TRUE 3.66821843930103 4.28012500723107 4.55373302988342 4.17235685867178 4.72138674476468 0.117079671900593
"109011" "TRINITY_DN203247_c9_g1" 0 0 0 0 0 0 0 0 0 0 0.375178479589612 0 0 0 0 0 0 0 0 0 0 0 0 0 0 0.651683180632109 0 0 0 0 TRUE 0 0.0625297465982687 0 0.108613863438685 0 0.856073284250753
"109012" "TRINITY_DN203248_c0_g1" 0 0 0 0 1.5245652210772 0 0 0 0 0 0 1.391767719956 0 0 0 0 0 0 0 0 0 0 0 0 0 0 0 0 1.80900277493909 2.1554254317472 TRUE 0.254094203512867 0.231961286659333 0 0.660738034447714 0 0.816093722159314
"109013" "TRINITY_DN203248_c4_g11" 0 0 0 0 0 0 0 0 0.702214251010441 0 0 0 0 0 0 0.77568270173906 0.160920188181103 0.0524158941511385 0 0 0 0 0 0 0 0 0 0 0 0 TRUE 0 0.11703570850174 0.164836464011884 0 0 0.822497241124235
"109014" "TRINITY_DN203248_c4_g3" 0 0 0 0 0 0 0 0 0.100304905795685 0 0.296310560708092 0 0 0.989865622866287 0 0 1.18713429147454 0 0 0 0 0 0.0510240030244669 0 0 0 0 0 0.101650076094435 0 TRUE 0 0.0661025777506296 0.362833319056804 0.0169416793490725 0.00850400050407781 0.936921271562268
"109015" "TRINITY_DN203248_c4_g5" 0 0 0 0 0 0 0 0 0.43189034828618 0 0 0 0.530070742225084 0 0 0 0.456280481510725 0.334568275666133 0 0 0 0 0 0 0 0 0 0 0 0 TRUE 0 0.0719817247143634 0.220153249900324 0 0 0.918259525186485
"109016" "TRINITY_DN203248_c4_g8" 0 0 0 0 0 0.190298791626595 0 0 0 0 0 0 0 0 0 0.141432790929296 0 0 0 0 0 0 0 0 0 0 0 0 0 0 TRUE 0.0317164652710991 0 0.0235721318215493 0 0 0.814196414858462
"109017" "TRINITY_DN203249_c3_g1" 0 0 0 1.1196881745192 1.40544784370754 0 2.59550366050274 1.52656966049778 0.212880566344385 0.421155960662223 1.41899946543127 2.04544297076117 0.768078435016455 0 0 0 0 0 2.42948206517701 2.6000318224388 1.97379492965261 2.9429835981871 3.20851725980554 2.71391572110716 3.356284691534 3.19235200074555 3.13979689661535 1.9865929673059 4.50684309896982 2.21319172671244 TRUE 0.420856003037788 1.37009204736659 0.128013072502743 3.06584356364718 2.64478756606137 0.627855385130986
"109018" "TRINITY_DN203249_c5_g1" 0 0 0 0 0 0 0 0 0 0 0 0 0 0 0 0 0 0 0 1.85877674530819 0 0 0 0 0 1.6073895000244 0 0 0 0 TRUE 0 0 0 0.267898250004066 0.309796124218032 0.783810844405915
"109019" "TRINITY_DN203249_c5_g3" 0 0 0.43722773891291 0 0 0 0.0412429822318813 0 0 0 0 0 0 0 0.626672752605993 0 0 0 1.59979385212224 0 1.26122990898705 0.549915553621955 0.264236151043547 0 0 0 2.42921422983958 0 2.44916515681218 1.50690655458069 TRUE 0.0728712898188183 0.00687383037198022 0.104445458767666 1.06421432353874 0.612529244295798 0.81283849370562
"109020" "TRINITY_DN203249_c6_g1" 2.96587661419019 2.68750866072073 3.49543934295128 3.23373470433667 2.90323113089 2.79181407116183 3.26723614181241 3.32754366229427 3.07843905102752 3.88420715851723 3.6999957436674 3.31730406836191 3.94598218599746 3.58760502005953 4.0926303050113 3.96532254836725 3.72366776968084 3.53219226120045 3.70785605148219 3.59943682303214 2.89044669267991 3.84799690655495 3.9606043776876 3.75232042845967 3.55139296802745 3.29865831556452 3.30275771563804 3.91494715047958 4.06531380270103 3.55483439589419 TRUE 3.01293408737512 3.42912097094679 3.80790001505281 3.61465072471747 3.62644354664941 0.101660411539257
"109021" "TRINITY_DN203250_c1_g1" 0 0 0 0 1.94560770318137 0 0 3.91704978688353 1.84036251865844 3.93064273150751 3.31600088612165 3.77736710945041 4.07878059815054 1.65489375747332 1.70708299177171 3.23878685958712 1.41683974191283 0 3.85519240795915 3.2149019101607 3.49876146567185 4.73009646559547 4.94551406728707 4.56199813771312 2.03527198997269 1.79535136516656 1.52556778890135 3.34823241923927 2.61306010689612 0 TRUE 0.324267950530229 2.79690383877026 2.01606399148259 1.88624727836266 4.13441074239789 0.575303259838171
"109022" "TRINITY_DN203250_c2_g1" 1.89762767427955 1.95345150136626 2.27052894238072 1.56462205243698 3.84869804624218 2.76426121821711 5.02423101527129 2.7788393546815 4.3164354110105 3.85768247561603 4.09482721717667 4.76717805811926 4.11002909279937 2.68234856099057 1.27441076931784 0.978927776381399 5.00459127697631 0 2.88205607096863 4.52794609890826 5.04662201785226 5.1751652797733 4.57173747711591 5.19436289072759 4.00144197417391 3.65764000520782 2.87401000554047 1.57385922157595 5.28173533689825 4.43222451432684 TRUE 2.3831982391538 4.13986558864587 2.34171791274425 3.63681850962054 4.56631497255766 0.315553114201727
"109023" "TRINITY_DN203250_c3_g1" 0.971589535530062 1.86195536414487 0.859969548221026 1.40053792958373 1.36008329591333 1.28510625106125 1.40544784370754 1.77315239701405 1.45364926604329 2.26573692621362 2.22589186169034 2.38846509728315 0.160920188181103 0 0.540027269257507 0 0.319617934200161 1.08338358771008 0 0 0 0 0 0 5.52944617186991 5.96733002537685 6.07315613233232 5.13352242741641 4.95898183525565 6.10261614312058 TRUE 1.28987365407571 1.91872389865866 0.350658163224809 5.62750878922862 0 0.841881379076128
"109024" "TRINITY_DN203252_c1_g1" 0 0.160920188181103 0 0 0.732920382108257 0 0.417920007811965 1.05450121618256 0 0 0.227741075839128 0 0 0 0 0 0 0 0 0 0 0 0 0 0 1.46571331959596 0.983312871067121 0.813935070481317 1.79991620298901 0 TRUE 0.14897342838156 0.283360383305609 0 0.843812910688903 0 0.87191064328045
"109025" "TRINITY_DN203253_c4_g1" 2.69309661038579 3.27857955045842 2.90881290773955 3.24914190328035 3.30056305717381 2.90419504823787 3.53555533339931 3.70796645477598 3.40884770162469 3.9203885873575 3.88966822508196 3.66516534217078 3.30173395713938 2.03773362744651 3.12779833836582 3.41305242854853 3.53866231448749 3.19534759832222 3.66823261102206 3.60193417318867 3.53081986991352 3.91819538914666 4.05250284277499 3.90977310414164 2.91092449689301 2.906505825626 2.95009509417369 1.95419631038688 1.98075651923102 2.46545212740898 TRUE 3.0557315128793 3.68793194073504 3.10238804405166 2.52798839561993 3.78024299836459 0.181663725146824
"109026" "TRINITY_DN203253_c5_g1" 2.72900887033786 0.221567788538409 0 0.0524158941511385 0 0 3.22156778853841 0.596458139558986 0 0 0 0.426533138116673 1.62854031926276 0 0 0 0 0.158337027167101 3.17648235397361 1.27500704749987 0 0 0 0.381837083906047 1.4662355621504 2.01185340574379 0 0 0.542010355536609 1.79285535236249 TRUE 0.500498758837902 0.707426511035678 0.297812891071643 0.968825779298882 0.805554414229922 0.403584053871952
"109027" "TRINITY_DN203253_c5_g2" 0 0 0 0 0 0 0 0 0 0 0 0 0 0 0 0 0 0 0 0 0 0 0 0 0 0 0.259423152281415 1.20351441113076 0 0 TRUE 0 0 0 0.243822927235362 0 1
"109028" "TRINITY_DN203253_c5_g3" 0 0 0 0 0 0 0 0 0 0 0 0 0 0 0 0 0 0 0 1.18396283484259 0 0 0 0.698662999885884 0 0 0 0 0 0 TRUE 0 0 0 0 0.313770972454747 1
"109029" "TRINITY_DN203253_c7_g1" 0 0 0 0 1.08338358771008 0 0 0 0 0 0 0 0.590721770009841 0 0 0 0 0 0 0 0 0 0 0 0 0 0 0 0 0 TRUE 0.180563931285014 0 0.0984536283349735 0 0 0.863685914963316
"109030" "TRINITY_DN203254_c0_g1" 3.82690435054434 2.45496547363471 1.47715921118664 1.7311832415722 0.959028218943694 2.53729606709084 0 0 0 0 0 0 0 0 0 0 0 0 0 0 0 0 0 0 0 0 0 0 0 0 TRUE 2.16442276049541 0 0 0 0 1
"109031" "TRINITY_DN203254_c1_g1" 0 0 0.487486349348536 2.78324709737812 2.06729452146853 0 0 0 1.99530360533524 1.83875011833314 0 0 0 0 0.741574847418796 3.03632749181777 2.65122394298988 0 0 0 2.44546186717836 2.82863158168802 1.32077347694587 0.470927257475127 0 1.03351110236132 1.59598097896562 0.43189034828618 0 0 TRUE 0.889671328032531 0.63900895394473 1.07152104703774 0.510230404935521 1.17763236388123 0.339685323418933
"109032" "TRINITY_DN203255_c2_g1" 0 0 0 1.28154989336664 1.53804145333366 0 0 0 0 4.83965731524464 0 2.01328358681842 0 0 0 3.99620794626681 0 1.76595900604575 0 0 0 4.37343941257307 0 3.25126462889425 0 0 0 4.29829173062012 0 1.9061209529971 TRUE 0.469931891116718 1.14215681701051 0.960361158718761 1.03406878060287 1.27078400691122 0.290493382857623
"109033" "TRINITY_DN203255_c4_g1" 0 0.242450073677701 0 0 0 0 1.86354205117958 0.975996957616443 0 1.07929276727285 1.67084033588156 3.41683974191283 0 0 1.78910321750138 0 1.32538641465977 0.192825403552391 0 3.00090140274153 1.20100646605609 0 1.2066432239834 3.92447999235902 0 1.31498648546852 0 2.14274017211608 2.87538690458646 2.41196851036013 TRUE 0.0404083456129502 1.50108530897721 0.551219172618924 1.4575136787552 1.55550518085667 0.42940940511541
"109034" "TRINITY_DN203256_c6_g1" 4.88068552526112 5.47751543618424 5.13697061182743 4.90395412927185 5.21097324330959 5.47326739592964 5.4860385547322 5.37357861510511 5.05732029380272 5.5076995143127 5.37354381573127 5.48912542875463 6.47929524299885 4.79597469420667 5.49914429572343 4.6508219901012 5.45864447937567 5.11270013274936 5.56489637252164 5.14086043889786 4.67795919015958 5.08996417182337 5.06953032516231 5.41852730210161 5.86242659401655 4.93725021838207 5.0962618530584 4.73676720995886 4.4621177753442 4.98217220224247 TRUE 5.18056105696398 5.38121770373977 5.33276347252586 5.01283264216709 5.16028963344439 0.0389514072844086
"109035" "TRINITY_DN203257_c1_g3" 0 0 0 0 0 0 0 0 0 0 0 0 0.9061209529971 0 0.260627908126699 0 0 0.341416524478722 0 0 0 0 0 0 0 0 0 0 0 0 TRUE 0 0 0.25136089760042 0 0 1
"109036" "TRINITY_DN203257_c2_g1" 0.647084212628954 0 0 0 0 0 0 0 2.49901669699333 0.31034012061215 0 0 0 0.868686765322135 0 1.2066432239834 0.146655222119465 0.779890039340047 1.04544297076117 0 0 0 0 0.508935661864395 0 0 0 0 0 0 TRUE 0.107847368771492 0.46822613626758 0.500312541794174 0 0.259063105437594 0.582692546801956
"109037" "TRINITY_DN203257_c3_g1" 0 0 0 0 0 0 0 0 0 1.80487960825467 0 0 0 0 0 5.69821847822441 0 0 0 0 0 0 0 0 0 0 0 2.00324241748868 0 0 TRUE 0 0.300813268042445 0.949703079704069 0.333873736248114 0 0.832924885194557
"109038" "TRINITY_DN203258_c0_g1" 0.183962834842595 0 0.684369929013007 0 0.43722773891291 0 0.471967787661516 0 1.0799753767206 1.09963185001446 1.35049724708413 0.668119124686432 0 1.16735792773851 0 0 0 0 0.794103898559748 1.15315678806142 0 0 0 0 2.59478738657447 2.1740867785504 1.88674522474211 5.43025181491261 3.42532501937959 2.82883464946806 TRUE 0.217593417128085 0.778365231027856 0.194559654623086 3.05667181227121 0.324543447770195 0.876085670657633
"109039" "TRINITY_DN203258_c1_g1" 0 0 0 0 0 0 1.05588975819628 0 0.678071905112638 0 0 0 0 0 0 0 0 0 0 0 0 0 0 0 0 0 0 0 0 0 TRUE 0 0.288993610551487 0 0 0 1
"109040" "TRINITY_DN203258_c4_g1" 3.40408565397279 3.55790017766094 3.22373144513811 3.90101167384945 3.4896713749963 3.44228003525258 3.47612241988015 3.24671210053186 3.68493091787604 3.22265002245148 4.30706416225537 3.80570518483851 3.90986908864258 4.07587486697513 4.02245659153012 5.06897169899089 4.4643415327611 4.63092961137579 3.57507024745155 3.73422186622078 3.48181557361786 3.17919253938802 3.73822740036724 4.00414179725778 3.50080205305716 2.96162332828694 3.19140472885276 2.28835856219366 2.53655029553591 3.11403380055027 TRUE 3.50311339347836 3.6238641346389 4.36207389837927 2.93212879474612 3.61877823738387 0.216090506551867
"109041" "TRINITY_DN203258_c4_g2" 0 0 0 1.30975827142464 0 0 0 0 0 2.14730669878029 0 0 0 0 0 4.35191096110308 0 0 0 0 0 1.98513606736801 0 0 0 0 0 3.03298241669943 0 0 TRUE 0.218293045237439 0.357884449796716 0.72531849351718 0.505497069449905 0.330856011228002 0.513134371887278
"109042" "TRINITY_DN203259_c4_g1" 0 0 0 0 0 0 0 0 0 0 0 0 0 0 0 0.126972856257766 0 0 0 0 0 0.998556583130331 0 0 0 0 0 1.7454524831317 0 0 TRUE 0 0 0.0211621427096276 0.290908747188616 0.166426097188389 0.838791165863096
"109043" "TRINITY_DN203259_c4_g4" 0 0 0 0 0 0 0.617298482840846 1.26303440583379 0 0.31034012061215 0.606915941825205 1.35106289894039 0 0 0 0.974529312483882 0 0 0.387362540835996 0.797428082152313 0 1.17504548611091 0 0 0 0.313826296390398 0.194087052116302 0 0 0 TRUE 0 0.69144197500873 0.162421552080647 0.0846522247511167 0.393306018183204 0.768462207184167
"109044" "TRINITY_DN203259_c4_g5" 0 0 0 0 0 0 0 0 0 0 0.261831658752137 0 0 0 0 0 0 0 0 0 0 0 0 0 0 0 0.181420640280142 0 0 0 TRUE 0 0.0436386097920228 0 0.0302367733800236 0 0.826777402372984
"109045" "TRINITY_DN203260_c1_g1" 0 0 0 0.686164326061359 0 0 0 0 0 0 0 0 1.52406367577721 0 0 0 0 0 0 0 0 0 0 0 0 0 0 0 0 0 TRUE 0.114360721010227 0 0.254010612629535 0 0 0.887444938002436
"109046" "TRINITY_DN203260_c6_g1" 6.05660520330933 2.93979075490058 3.32754366229427 1.58062791045727 6.34187903506903 6.88796386134329 1.96384399836247 0 4.36036427654347 0.549915553621955 4.32416254095205 4.20296617056141 2.87085786436376 0 3.6725384900866 0 6.4062305208019 6.33014604008665 1.01934608880481 0 4.49863383307648 0 4.50557340028202 3.71127463104986 1.05241589415114 0 4.31679741513778 1.26663664251399 4.79483171849419 3.85678654628808 TRUE 4.52240173789563 2.56687542334023 3.21329548588982 2.54791136943086 2.28913799220219 0.413076232154713
"109047" "TRINITY_DN203260_c7_g1" 0 0.31034012061215 0 0 0 1.32077347694587 0 0 0 0 0 0 0 0 0 0 0 0 0 0 0 0 0 0 0 0 0 0 0 0.333423733725192 TRUE 0.27185226625967 0 0 0.055570622287532 0 0.948896303999861
"109048" "TRINITY_DN203261_c0_g1" 0 0 0 0 0 0 0 0.947853143387017 0 2.37239496523802 3.17712050284652 1.25277895152818 0 0 0 0 0 0 1.07450543636363 0 0 0 0 0 0 1.16864203555884 0 0.14535138557262 0 0 TRUE 0 1.29169126049996 0 0.21899890352191 0.179084239393938 0.922953116760702
"109049" "TRINITY_DN203261_c0_g2" 0 0.50182126542091 0 0 0.192825403552391 0 1.24184018356467 0 0 0.809002774939086 1.62993940943954 0 0 0.496717987935177 0 0 0 0 1.03913839390696 0 0 2.11503324294624 0.974529312483882 0 0 0 0 0 0 0 TRUE 0.115774444828884 0.613463727990549 0.0827863313225295 0 0.688116824889513 0.704983051289167
"109050" "TRINITY_DN203261_c1_g1" 0 0 0 0 0 0 0 0 0 0 0 0 0 0 0 0.803227036434928 0 0 0 0.0285691521967709 0 0 0 0 0 0.624802765252947 0 0 0 0 TRUE 0 0 0.133871172739155 0.104133794208825 0.00476152536612849 0.796641582076947
"109051" "TRINITY_DN203262_c3_g2" 0 0 0 0 0 0 0 0 0 0 0 0 0.989139007368233 0 1.23020301336642 0 0.312665173558394 0 0 0.521050736900963 0 0 0 0 0 0 0 0 0 0 TRUE 0 0 0.422001199048841 0 0.0868417894834939 0.948553588426272
"109052" "TRINITY_DN203262_c3_g3" 0 0 0 0.37851162325373 0 0 0 0 0 0 0 0 0.49364733397521 0 0 0 0 0 0 0 0 0 0 0 0 0 0 0 0 0 TRUE 0.0630852705422883 0 0.082274555662535 0 0 0.80830868658518
"109053" "TRINITY_DN203262_c3_g4" 0 0 0 0 0 0 1.17312743348066 1.57337452644594 0.32883646422954 1.61494536693687 0.822934048028371 0.91456452349394 0 0 0 0.0989584800881688 0 0 2.25550073314839 2.48465374773357 2.26513680347581 1.99168056214312 1.52807116457874 2.7819891158647 0 0 0 0 0 0 TRUE 0 1.07129706043589 0.0164930800146948 0 2.21783868782405 0.877381733574385
"109054" "TRINITY_DN203262_c4_g1" 0 0 0 0 0.259423152281415 0 2.18301003676225 3.8261925362366 3.26978123827438 1.47508488294878 1.05519565424212 1.11835972595306 2.67513845051136 0 0 0 1.97269265400426 0 3.55090066464752 3.38612115681485 2.57216207571412 0 5.08708090083341 4.7160031605131 3.29953773957278 2.04264433740849 0.462575888042204 1.27976842159359 2.85179900401553 2.53306492186964 TRUE 0.0432371920469025 2.15460401240287 0.774638517419271 2.07823171875037 3.2187113264205 0.607707019330912
"109055" "TRINITY_DN203263_c3_g1" 0 0 0 0 0 0 0 0 0 0 0 0 0 0.0200576523412535 0 0 1.73335434061383 0 0 0 0 0 0 0 0 0 0 0 0 0 TRUE 0 0 0.29223533215918 0 0 1
"109056" "TRINITY_DN203263_c4_g2" 0.196607044094818 0 0 0 0.178873958169795 0 0 0 0 0 0 0 0.270229907237998 0 0 0 0 0 0 0 0 0 0 0 0 0.70310069960416 0 0 0 0 TRUE 0.0625801670441021 0 0.0450383178729996 0.117183449934027 0 0.770405963944375
"109057" "TRINITY_DN203263_c5_g1" 5.19120730223037 4.77547201243005 5.09621967824174 4.73811928878258 4.35818524393513 4.65191274464578 3.69041709553247 3.95233356636969 3.56718034703674 3.97214120020094 3.78575977442701 3.82649764251687 4.74022600474599 5.73327298333639 6.11881651813481 5.00768887615679 5.02825971750479 5.20143782950403 4.1104467689092 4.1985727296605 4.50309426915734 4.28880149164734 4.24496314862757 4.29071928277095 6.00346731499976 5.97085365434048 6.09548141930257 6.36222439228574 6.15315678806142 5.95598693286178 TRUE 4.80185271171094 3.79905493768062 5.3049503215638 6.09019508364196 4.27276628179548 0.253774961101904
"109058" "TRINITY_DN203264_c0_g1" 0 0 0 0 0 0 0 0 0 0 0 0 0 0 0 0.604071323668861 0 1.05866283937856 0 0 0 0 0 0 0 0 0 0 0 0 TRUE 0 0 0.277122360507903 0 0 1
"109059" "TRINITY_DN203264_c1_g1" 0.54399071966485 2.85479359799369 0 3.49710136055116 2.84498815668261 3.42209841464434 2.81023743059073 1.94373382963453 3.12515513132229 3.13979689661535 3.61518085131524 3.93772102576179 3.34269695998193 0 0.243669080966863 2.88048962668782 2.31527638701493 2.9656919492247 3.25171909260596 2.66083736769628 3.57905943566079 3.23250727043012 3.62585493136806 4.1947174628936 2.80384697272215 2.80673649165267 2.79888000741126 0 0 2.96956495837191 TRUE 2.19382870825611 3.09530419420665 1.95797066731271 1.89650473835967 3.4241159267758 0.33241101472104
"109060" "TRINITY_DN203264_c2_g1" 0 0.377401430785794 0.0854246562526777 0.134878054343112 1.03984026453179 0.420078115979374 0.575312330687437 0.635057829725214 0 0 0.177598929327733 0 0.728573602559365 0 0 0 0 0 0 1.50233060171601 0 0 0 0 0 0 0 0 0 0 TRUE 0.342937086982125 0.231328181623397 0.121428933759894 0 0.250388433619335 0.560308893454512
"109061" "TRINITY_DN203264_c3_g2" 0 1.13684760419288 0 0 0.105678077894537 0.238786859587116 0.451013242943973 1.63969523339958 0 0.754459973625479 0 0.973794929652606 0.0908534304511135 0 0 0 0 0 0.187767747046025 0 0 0 0 0 0 0 0 0 0 0 TRUE 0.246885423612422 0.636493896603607 0.0151422384085189 0 0.0312946245076708 0.88478982748546
"109062" "TRINITY_DN203264_c3_g3" 3.55090066464752 4.72334012025117 3.48168643294366 2.70509321973489 3.21350281998392 2.61588707391606 5.64869551958324 5.22179976415851 3.72082566608984 2.85817997382465 3.72060681065239 3.52769593503718 1.53406160242112 0.665392771041891 0 0 2.99204327617166 0 4.8040019151793 3.1479578813871 3.82984955984469 0.584000383285773 1.24427819857814 0.67897330785417 0 0 0 0 0 0 TRUE 3.3817350552462 4.11630061155763 0.865249608272444 0 2.3815102076882 0.597424028471369
"109063" "TRINITY_DN203265_c0_g1" 0 0.32077347694587 0 0.886745224742109 0.42867840994823 0.553851968181126 0.550900664647523 1.23327453899093 0 1.00575926928868 0.854394677753101 0.958285900923258 1.60122108558495 0.202887833470143 0.621993231666123 0.463622456851893 1.87617311443746 1.49108345371826 0 0 0 0 0 0 0 0 0 0 0 0.303342394487331 TRUE 0.365008179969556 0.767102508600583 1.0428301959548 0.0505570657478885 0 0.716476431420556
"109064" "TRINITY_DN203265_c0_g2" 0 0.61635769699669 0 0.831877241191673 1.76511036187958 1.05032755355842 1.25640685379424 1.95642843312336 0 0.975996957616443 1.90496571868403 0 2.93206117134342 1.52356195605701 2.37406571822254 1.17632277264046 3.4507493755375 1.46832264394787 0.102993993323326 0 0 0 0 0 0.192825403552391 0.168642035558839 0.196607044094818 0 0 0 TRUE 0.710612142271062 1.01563299386968 2.15418060629147 0.0930124138676747 0.0171656655538876 0.786876827992176
"109065" "TRINITY_DN203266_c1_g1" 0.486456955768731 0 0 1.06073915785768 0.652601217596519 0 0.0482361856528476 1.10768786931437 0 0 0 0 0.453122446595813 1.71325590173097 0 0.998556583130331 0 0 0.720716242521131 0 0 0 0 0 0 0 0 0 0.526068811667588 0 TRUE 0.366632888537155 0.192654009161203 0.527489155242853 0.0876781352779313 0.120119373753522 0.636445413566536
"109066" "TRINITY_DN203266_c7_g2" 0 0 0 0 0 0 0 0 0 0 0 0 0.0717626693000913 0 0 0 0 0 0 0 0 0 0 0 0.774839759827326 1.06557231159362 0.59741198755465 0 0.447843644362086 1.40871186102943 TRUE 0 0 0.0119604448833485 0.715729927394519 0 0.995822291193381
"109067" "TRINITY_DN203267_c3_g1" 0 0 0 0 2.13422093976063 0 0 1.59215800212536 1.611172380044 0 0 0 0 4.27291899476564 0 0 0 0 0 0 0 0 0 0 0 0 0 0 0 0 TRUE 0.355703489960106 0.533888397028228 0.712153165794273 0 0 0.687710477985392
"109068" "TRINITY_DN203267_c3_g2" 0 0 1.95382395394117 0 4.03113048968339 1.73205207330029 1.95158779481475 2.19282540355239 3.60656067113819 3.47404659931931 1.4070807754505 2.48722906980423 0 0 0.719840555064268 0 0 0 0 0 0 2.00108161572545 0 0 0 0.469885976274464 2.2103888644454 2.69510298564048 2.51222688651396 0 TRUE 1.28616775282081 2.5198883856799 0.119973425844045 1.31460078547905 0.333513602620909 0.69698503472201
"109069" "TRINITY_DN203267_c4_g1" 1.87263179113525 0 0 0 1.70177082237904 0 0 0.75702324650746 0.523060061795249 0.535057594894842 0 1.11703005301019 0 2.16992500144231 0 0 0.859969548221026 0 0 1.51146803927587 0 0.678071905112638 0 0.639695233399582 0 1.11569915343159 0 0 1.43935717847426 1.08678376614207 TRUE 0.595733768919049 0.488695159367956 0.50498242494389 0.606973349674652 0.471539196298014 0.151136309924639
"109070" "TRINITY_DN203267_c5_g1" 3.48142811691058 3.73074862941621 2.95009509417369 4.73351704140616 4.58808495853398 4.23427137846462 3.40911934444999 3.61765111942733 3.00288250853312 3.78837250113786 2.6544355408454 3.45509702837341 3.42948206517701 2.3790663992809 1.37406571822254 2.27262045466299 3.53443518018184 2.83289001416474 1.77357442277131 1.67762099245359 2.27649666564036 1.13356352574111 1.45628048151073 1.71984055506427 0 0 0 0 0 0 TRUE 3.95302420315087 3.32125967379452 2.63709330528167 0 1.67289610719689 0.517379056255817
"109071" "TRINITY_DN203267_c5_g2" 4.3956112485038 5.47955394117337 5.57670352153546 5.65291665793111 5.03896287288467 5.55915526747723 3.5802661060564 3.0241423458978 3.92884403671257 3.4243846715381 3.01845614056804 3.02892271059601 6.20059458968639 5.01448920028724 7.53351662805904 5.94490528579523 5.59598097896562 6.02609181434133 5.52597488315159 5.05805668317468 6.11835972595306 4.6906964439777 4.86893364573085 4.30261150889447 3.57458595908148 2.87006875178241 2.78513201531599 3.10114578420201 2.88440255298369 1.34653146202802 TRUE 5.28381725158428 3.33416933522815 6.05259641618914 2.7603110875656 5.09410548181372 0.319614177804244
"109072" "TRINITY_DN203267_c8_g1" 0 0 0 0 0 1.33399611819645 0 0 0.117695042669755 0 0 0 0 0 0.835115615258218 0 0 0 0 0 0 0 0 0 0 0 0 0 0 0 TRUE 0.222332686366075 0.0196158404449591 0.13918593587637 0 0 0.821436763396253
"109073" "TRINITY_DN203268_c0_g1" 0 0 0 0 0 0 0 0.853596506202512 0 0.36289064266586 0 0 0 0 0 0 0 0 0 1.00863030514344 1.48954293564247 0.661749599810705 0.305678743242287 0.650764559116902 4.120020095616 3.14925936549962 3.72911766676647 1.77483975982733 2.44731470025318 4.00423170440522 TRUE 0 0.202747858144729 0 3.20413054872797 0.686061023825968 0.930651321126448
"109074" "TRINITY_DN203268_c0_g2" 2.75296262523898 0 0 0 0.413594082409175 0 0 0.395062799517578 0 0 0 0.967168607532628 6.05729862960065 0 0 0 2.63621857887536 0 0 0 0 0 0 0 0 0 0 0 0 0 TRUE 0.527759451274692 0.227038567841701 1.448919534746 0 0 0.869765366361647
"109075" "TRINITY_DN203268_c0_g3" 0 0 0 0 0 0 0 1.66493787744175 0 0 0 0.439357178474257 0 0 0 0 0 0 0 0 0 0 0 1.26363540356833 0 0.412510571249805 0 0 0 0 TRUE 0 0.350715842652668 0 0.0687517618749674 0.210605900594722 0.800866094074376
"109076" "TRINITY_DN203268_c0_g4" 0 0 0 0 0 0 2.61140848102496 2.03773362744651 1.20100646605609 1.67084033588156 1.53356334821451 0.557777671394926 0 0 0 0 0 0 1.81023743059073 2.2871767517316 0 0 0 0 0.686164326061359 0 0 0 0 0 TRUE 0 1.60205498833643 0 0.114360721010227 0.682902363720387 0.875587434492731
"109077" "TRINITY_DN203268_c0_g5" 0 0 0 0 0 0 0 0 0 0 0 0 0 0 0 0 0 0 0 0 0 0 0 0 2.90458043492132 2.06557231159362 2.69799616602105 0 0.391767719955997 2.42894634476948 TRUE 0 0 0 1.74814382954358 0 1
"109078" "TRINITY_DN203268_c0_g6" 0 0 0 0 0.748461233004035 0 0.876566058751721 2.34539637539127 0 0 0.924479992359022 0 0 0 0 0 0 0 0 0 0 0 0 0 6.90591644764398 4.93380866199012 4.92495498496888 4.02662303068641 4.95489421979703 5.39588539483069 TRUE 0.124743538834006 0.691073737750335 0 5.19034712331952 0 0.960705071491318
"109079" "TRINITY_DN203268_c1_g1" 0 0 0 0.410341104614087 0.432959407276106 0 0 0 0 0 0 0 0 0.847195186589395 0 0.449957483628003 0 0 0 0 0 0 0 0 0 0 0 0 0 0 TRUE 0.140550085315032 0 0.2161921117029 0 0 0.837470844555857
"109080" "TRINITY_DN203269_c1_g1" 0 0 0 0 0 0 0 0.2904244038653 0 0 0.252173413202027 0 1.9656919492247 0 0 0 2.46962553850123 0.607862902831235 1.70310069960416 0 0 0 0 0 1.59072177000984 0.772307974958403 0.498761465671852 0 0 0 TRUE 0 0.0904329695112211 0.840530065092862 0.476965201773349 0.283850116600693 0.746812064422937
"109081" "TRINITY_DN203269_c1_g2" 0 0 0 0 0 0 0 0 0 0 0 0.168642035558839 0 0 0 0 0 0 0 0 0 0 0 0 0 0 0 0 1.75915583380027 0 TRUE 0 0.0281070059264732 0 0.293192638966712 0 0.976033670195874
"109082" "TRINITY_DN203270_c4_g1" 0 0 0 0 0 0 0 0 0.977463111239467 1.06350294230616 0 0 0.147957881387101 0 0 0 0 0 0 0.189033824390017 0 0.975263321678493 0 0 0.766383141001298 0.771463058365651 1.28510625106125 1.97526332167849 1.03491998434916 1.4625758880422 TRUE 0 0.340161008924271 0.0246596468978502 1.21595194074968 0.194049524344752 0.885096161814111
"109083" "TRINITY_DN203270_c6_g1" 0 0 0 0 0 0 0 0 0 0 1.10567807789454 0 0 0 0 0.364012053558615 0 0 0 0 0 0.561692721398309 0 0 0 0 0 0 0 0 TRUE 0 0.18427967964909 0.0606686755931024 0 0.0936154535663848 0.790692970796781
"109084" "TRINITY_DN203270_c6_g4" 0 0 0 0 0.370722275148167 0 0 0.670840335881562 0 0 0 0 0 1.0164963198962 0 0 0 0 0 0 0 0 0 0 0 1.74803179557241 1.33799646351502 2.27500704749987 0 0 TRUE 0.0617870458580279 0.111806722646927 0.169416053316033 0.893505884431216 0 0.90402698297859
"109085" "TRINITY_DN203270_c7_g1" 0 1.33628338786443 0 0 0 0 0 1.00144197417391 0 0 0 0 0 2.59048225892091 0 0 0 0 0 0.550900664647523 0 0 0 0 0 0 0 0 0 0 TRUE 0.222713897977405 0.166906995695651 0.431747043153484 0 0.0918167774412539 0.721227001580668
"109086" "TRINITY_DN203271_c1_g1" 0 0 0 0 0 0 0 0 0 0 0 0 0 0 0 0 0.176322772640463 0.607862902831235 0 0 0 0 0 0 0 0 0 0 0 0 TRUE 0 0 0.130697612578616 0 0 1
"109087" "TRINITY_DN203271_c2_g1" 0 0 0 1.0894981508391 0 0 1.32077347694587 0 0 0 0 0 0 0 0 0 0 0 0 0 0 0.63876894441695 0 0 0 0 0 0 0 0 TRUE 0.18158302513985 0.220128912824312 0 0 0.106461490736158 0.67286837496683
"109088" "TRINITY_DN203271_c2_g3" 0 0 0 0.16349873228288 0 1.16156525639703 0.758729568457863 1.58736499093646 0.564622052436981 0 0 0.648925559453121 1.53754457196457 1.08133962745194 0 0 0 0 0.740711733399101 1.58159227883601 0 0 0 0 1.06763871687536 0.67897330785417 0 0 0 0 TRUE 0.220843998113319 0.593273695214071 0.436480699902752 0.291102004121589 0.387050668705852 0.437242295749506
"109089" "TRINITY_DN203271_c5_g1" 0 0 0 1.29395897902869 1.04264433740849 0.325386414659773 0 1.55139296802745 0 0.851199338593294 0.499782120147312 0.829443681366591 0 0 0 0 0 1.49722912878761 0 0 0.751035176667862 0 0 0.686164326061359 0 0 0 0 0 0.516015147003665 TRUE 0.443664955182827 0.621969684689109 0.249538188131268 0.0860025245006108 0.23953325045487 0.590519062525213
"109090" "TRINITY_DN203272_c0_g1" 0 0 0 0 0 0 3.25293029640542 0.367371065648529 3.1804661612239 4.26648672875681 3.16703672211749 2.53156860881496 0 0 0 0 1.25882039687641 0 3.74114335495532 3.89578731646331 2.21816118709516 4.25791579132422 2.96347412397489 2.92732760504922 5.45851324773499 0 0 6.30332412685951 4.49742075992834 5.54321746343653 TRUE 0 2.79430993049452 0.209803399479402 3.63374593299323 3.33396822981035 0.563942989090366
"109091" "TRINITY_DN203272_c0_g2" 0 0 0 0 0 0 2.03280614508324 0 0 0 0 0.805705184838511 1.20476675065461 0 0 0 0 0 2.13619138628714 1.4905701304462 0 0 0 0 0.929033478645856 0.999278472082541 0 0 0 0 TRUE 0 0.473085221653625 0.200794458442436 0.3213853251214 0.604460252788891 0.588366232260329
"109092" "TRINITY_DN203273_c0_g1" 0 0 0 0 0.361768359419153 0 0.10701824988212 0 0 0 0 0 0 0 0 0 0 0 0 0 0 0 0 0 0 0 0 0 0 0 TRUE 0.0602947265698589 0.0178363749803534 0 0 0 0.926045045748372
"109093" "TRINITY_DN203274_c2_g1" 0 0 0 0 0 0 0 0 0 0 0 0 0 0 0 0 0 0 0 0 0 0 0 0 0 0 0 0.318461465167583 0 2.82639594759272 TRUE 0 0 0 0.524142902126717 0 1
"109094" "TRINITY_DN203274_c3_g2" 0 0.417920007811965 0 0 0 0 0 0.233888060174277 0 0.928275561611935 0.759581973233555 0 0 0.948600847493356 0 0 0 0.738983954700512 0 1.64662350847658 0 1.05935527761642 0.659924558402378 0 0 1.97306017280408 0 0.779049552837459 1.53505759489484 2.49569516262407 TRUE 0.0696533346353275 0.320290932503294 0.281264133698978 1.13047708052674 0.56098389074923 0.727506131523539
"109095" "TRINITY_DN203275_c2_g1" 0 0 0 1.29865831556452 1.46780115648841 0.505890929729957 2.48439596250267 0 0.0143552929770701 0 0 0 0 0 0 2.1554254317472 0.669933835668961 0 2.79680538088048 0 0 0 0 0 2.65122394298988 0 0 0 0 0 TRUE 0.54539173363048 0.416458542579956 0.470893211236026 0.44187065716498 0.466134230146747 0.17703343742641
"109096" "TRINITY_DN203275_c3_g1" 0 0 0 0 0 0 0.857582955384148 0 0 0 0 0 0 0 0 0.0690146779151805 0 0 0 0 0 0 0 0 0 0 0 0 0 0 TRUE 0 0.142930492564025 0.0115024463191967 0 0 0.979881048975529
"109097" "TRINITY_DN203275_c4_g1" 0.303342394487331 0.768925335563751 0.876566058751721 0 0 0.210388864445403 1.06350294230616 0.788268082866837 1.05519565424212 0 0 0.699551632523089 1.51247974691963 0.0285691521967709 0 0 0 1.20914139783859 0 0.327687364176047 0 0 0 0.764685852522134 0 0 0 0 0.151858816727005 0 TRUE 0.359870442208034 0.601086385323035 0.458365049492499 0.0253098027878342 0.18206220278303 0.573435897770244
"109098" "TRINITY_DN203275_c6_g1" 0 0 0 2.30946725880824 0 0 0 0 0 0 0 0 0 0 0 3.04684025420297 0 0 0 0 0 2.13158948432814 0 0 0 0 0 0 0 0 TRUE 0.384911209801373 0 0.507806709033829 0 0.355264914054689 0.635601445053597
"109099" "TRINITY_DN203275_c8_g1" 0.22650852980868 0 0 0.265436896049098 0 0 1.62807365419614 0 0 0 0 0 0.385154896884344 0 0 0 0 0 2.2060180040209 0 0 0 0 0 0 0 0 0 0 0 TRUE 0.0819909043096297 0.271345609032689 0.0641924828140573 0 0.367669667336816 0.716097741227396
"109100" "TRINITY_DN203275_c9_g1" 3.1662333950513 1.87578006306849 2.77082904603249 0.883620816285671 1.49825086752783 1.73508887047818 0 0 0.53605290024021 0 1.79327165449808 1.14600345113892 1.0036022366802 2.78177934559303 0.366252263699564 0 0.108357178090419 2.13684760419288 0.65901117119815 0 0 0 1.15380533607904 1.65306001710456 0 0.130930869826449 0 0 0 1.01720929003222 TRUE 1.98830050974066 0.579221334312869 1.06613977137602 0.191356693309779 0.577646087396958 0.696428699463727
"109101" "TRINITY_DN203276_c0_g1" 0.685267406516842 0.630405471482323 0.802400040114839 0 1.49825086752783 0 0 0 0 0 0.261831658752137 0 0.590721770009841 1.49927188316909 1.9701173976055 0.517023672064581 0 0.879705766282288 0 0 1.57724753559315 0 2.1133671207598 0 0.905350899580958 0 0 0.16349873228288 2.8916136070392 0.070389327891398 TRUE 0.602720630940305 0.0436386097920228 0.909473414855216 0.671808761132406 0.615102442725493 0.468574228500678
"109102" "TRINITY_DN203276_c1_g1" 2.27738969881086 1.53256632326751 1.09828479572342 1.9137989649507 2.34397626006754 1.79493566280354 0.992768430768924 0 0 0 0.851199338593294 0.0482361856528476 0.468843942974637 1.89801481906676 1.33856703700115 1.62573806190865 1.86671019967403 1.87381319835909 0 0 0 0 0 0.558757430373762 0.389566811762726 0.526068811667588 0.859174455866435 0 0 0 TRUE 1.82682528427059 0.315367325835844 1.51194787649739 0.295801679882791 0.093126238395627 0.696708390822314
"109103" "TRINITY_DN203276_c3_g1" 0.0426443374084937 0 0 0 0 0 0.177598929327733 0 0 0 0 0 0 0 0 0 0.136191386287144 0 0 0 0 0 0 0 0 0 0 0 0 0 TRUE 0.00710738956808229 0.0295998215546222 0.0226985643811907 0 0 0.748259006441387
"109104" "TRINITY_DN203276_c4_g1" 0 0.204140716780225 0.59741198755465 0.0285691521967709 0.826192536236601 1.1833277060448 0 0 0 0 0 0 0 0 0.458382004156013 0.941106310946431 0 1.82048534298638 0 0 0 0 0 0 0 0 0 0 0 0 TRUE 0.473273683135508 0 0.536662276348137 0 0 0.779529089339004
"109105" "TRINITY_DN203276_c4_g2" 0 0 1.25035527176305 0 0 0 0 0 0 0 0 0 0 0 0 1.81598522720104 0.529071299829111 0 0 0 0 0 0 0 0 0 0 0 1.52606881166759 0 TRUE 0.208392545293841 0 0.390842754505026 0.254344801944598 0 0.704013096120675
"109106" "TRINITY_DN203276_c4_g3" 2.46988597627446 2.04194382997017 1.67807190511264 1.52356195605701 1.88322978903273 1.62339868237726 0.625738061908648 0.134878054343112 0.0114956388378294 0 0.495695162624069 0 0.150559676575381 1.81229284487327 1.21288056634438 2.16478627814334 0.800744623936777 1.51500591643373 0.835115615258218 0.278579550458423 0 0.600269753509005 0.278579550458423 0.324234562270531 0.835924074254375 0.813935070481317 0 1.41413553298445 0 0.190298791626595 TRUE 1.87001535647071 0.211301152952276 1.27604498438448 0.542382244891123 0.3861298386591 0.677026954280413
"109107" "TRINITY_DN203277_c2_g1" 0 0 0 0 3.58050731907166 4.51285895444998 0 0 1.19029879162659 3.20898538864234 2.63180275492413 2.87223777364246 0 0 0 0 3.8395565437543 4.55600016055145 0 0 0.62854031926276 1.72813820341893 2.67762099245359 2.68885174386588 0 0 1.79160572470455 0.154453592679872 2.5392829085698 0.722466024471091 TRUE 1.34889437892027 1.65055411813925 1.39925945071762 0.867968041737552 1.28719187650019 0.257323087139461
"109108" "TRINITY_DN203277_c4_g1" 0.331131922217202 1.95084163754915 0 0.525066592078211 2.11802742259079 1.45890690685087 0.531069492725954 0 0 1.60454581636871 1.85159914323515 1.59979385212224 2.22125842967781 2.04893364519792 0.589763486984977 0 3.25655781858703 1.98913900736823 0 0 0 2.03210084316702 0 0 1.65901117119815 0.62854031926276 0 1.19345636574959 0 1.96458346277686 TRUE 1.06399574688104 0.931168050742009 1.68427539796933 0.90759855316456 0.338683473861171 0.51886641748777
"109109" "TRINITY_DN203277_c5_g1" 0 0 0 0 0 0 0 0 0 0 0 0 2.57434375392001 3.28776777797538 0.347098670622268 2.15477761178082 3.43789352647417 2.00898878322725 0 0 0 0 0 0 0 0 0 0 0 0 TRUE 0 0 2.30181168733332 0 0 1
"109110" "TRINITY_DN203277_c5_g2" 0 0 0 0 0 0 0 0 0 0 0 0 0 0 0.00144197417390632 2.36092607368487 0 0 0 0 0 0 0 0 0 0 0 0 0 0 TRUE 0 0 0.393728007976463 0 0 1
"109111" "TRINITY_DN203278_c1_g1" 0 0 0 0 0 0 0 0 0 1.09356017616234 0.286881147788162 0 0 0 0 0 0 0 0 0 0 0 0 0 0 0.180147861158429 0.210388864445403 0 0 0 TRUE 0 0.23007355399175 0 0.0650894542673053 0 0.929273211612101
"109112" "TRINITY_DN203278_c3_g2" 0 0 0 0 0 0 0 0 0 0 0 0 0.445726703349984 0 0 0 0 0 0.0384361816561079 0 0 0 0 0 0 0 0 0 0 0 TRUE 0 0 0.074287783891664 0 0.00640603027601799 0.978441844875329
"109113" "TRINITY_DN203278_c4_g1" 4.04631643148948 3.59753117422421 4.29711803244921 4.38936030437288 4.36904764345591 3.72126327738943 3.66197756774053 4.33442525757026 3.21241369992289 3.10885895597765 3.72377696962344 3.4083042624843 4.05458803922239 3.82507326083753 3.89675621847481 4.8804406478879 3.8261925362366 3.83096513724025 3.52092506112747 3.054327554426 3.06263982828646 3.52205574916096 3.10902617649837 3.48233202074738 3.42599632135108 3.22835695420105 3.29425313644451 3.40190347160796 3.02520601886874 3.08848085496368 TRUE 4.07010614389686 3.57495945221985 4.05233597331658 3.24403279290617 3.29188439837444 0.130046483059487
"109114" "TRINITY_DN203278_c6_g1" 0 0 0 0 0 0 0 0 0 0 0 0 0 0 0 0 0 0 0 0 0 0 0 0 0 0 0.219091058246197 0 0.67626740826589 0 TRUE 0 0 0 0.149226411085348 0 1
"109115" "TRINITY_DN203279_c0_g1" 0 0 0 2.02962956756306 0 0 0 0 0 0.856786546288081 0 0 0 0 0 3.73595535401226 0 0 0 0 0 0 0 0 0 0 0 0 0 0 TRUE 0.338271594593844 0.14279775771468 0.622659225668711 0 0 0.806848861914848
"109116" "TRINITY_DN203279_c5_g1" 0 2.10802256251641 1.877744249949 1.71984055506427 0.982582946922591 0.334568275666133 0 0.01292617444427 0.291603558030565 0 0 0 0 1.28747229511907 2.70021774798281 0.907659827853289 1.69421160776789 0.607862902831235 0 0.351628329102782 0 0 0 0 0 0 0.62854031926276 0 0 0 TRUE 1.17045976501973 0.0507549554124725 1.19957073025905 0.104756719877127 0.0586047215171304 0.711443409108636
"109117" "TRINITY_DN203279_c6_g1" 4.98490829379345 5.08631671651985 5.25655781858703 5.10013667128545 4.50773122363828 5.01194283360936 4.71808758396052 4.72813820341893 4.44645475224488 4.5351820456209 5.05341548708596 4.88318090317329 4.72126327738943 4.68324729644458 5.39571405948128 5.17564435497738 4.33442525757026 5.03329084021325 4.75017770559306 4.75808993420181 4.94808684255019 4.61123140891171 4.73210635791418 4.84629271876723 4.89365343877836 4.72459570583569 5.05058876150885 4.79602662613882 4.66442595063732 4.58808495853398 TRUE 4.99126559290557 4.72740982925075 4.89059751434603 4.78622924023884 4.7743308279897 0.039393563874605
"109118" "TRINITY_DN203280_c1_g2" 0 0 0 0 0 0 0 0 3.66288907940622 0 0 0 0 0 0 0 0 0 0 0 1.29865831556452 0 0 0 0 0 0 0 0 0 TRUE 0 0.610481513234371 0 0 0.216443052594086 0.911363797305116
"109119" "TRINITY_DN203280_c3_g1" 0 0.32077347694587 0 0 0 0 2.53007074222508 3.14274017211608 0 0 0 1.67987414774662 0 0 0 0 0 0 0.883620816285671 1.4125105712498 0 2.32250505751888 0 0.0143552929770701 0 0 0 0 0 2.01934608880481 TRUE 0.0534622461576451 1.22544751034796 0 0.336557681467469 0.772165289671905 0.762905957316969
"109120" "TRINITY_DN203280_c4_g1" 0 0 0 0 0 0 3.50283975825593 0 0 1.65718266012842 0 0 0 0 0 0 0 0 2.90245953304255 1.42921422983958 0 1.28392177230762 2.00468115611791 0 0 0 0 0 0 0 TRUE 0 0.860003736397392 0 0 1.27004611521794 0.830714072880375
"109121" "TRINITY_DN203281_c1_g2" 0 0 0 0 0 0 0 0 1.70043971814109 0 0 0 0.733788168625182 0 0.0538064436957938 0 0 0 0 0 0 0 0 0 0 0 0 0 0 0 TRUE 0 0.283406619690182 0.131265768720163 0 0 0.884207213593263
"109122" "TRINITY_DN203282_c3_g1" 3.06436554026363 5.86426044463151 5.7530963802609 5.81198471935167 3.44095219802964 6.31549377495189 1.78617812879877 1.7311832415722 1.90573597766703 0.929790997718597 0 1.24000896473507 0 0 1.58928410667125 3.82974810092972 0 2.81414021730582 0 0 0 0 0 0 0 0 2.30538690647769 0 0.100304905795685 0 TRUE 5.04169217624821 1.26548288508194 1.37219540415113 0.400948635378895 0 0.849325047107836
"109123" "TRINITY_DN203283_c0_g1" 0 0 0 0.460480470040011 0.482332020747376 0.248534836138679 0 0 0 0 0 0 0 0 0 0 0 0 0 0 0 0 0 0 0 0 0 0 0 0 TRUE 0.198557887821011 0 0 0 0 1
"109124" "TRINITY_DN203283_c1_g1" 0 2.1417597473139 0 2.59502618406585 0 0 0 0.812292844873271 0 0 0 0.524063675777211 0 0 0 0 0 0 0 0 0 0 0 0 0 3.43749409080897 0 0 1.47456583453847 1.48594198341242 TRUE 0.789464321896626 0.22272608677508 0 1.06633365145998 0 0.762693785550644
"109125" "TRINITY_DN203283_c2_g2" 0.959028218943694 0 0 0 0.478195257939166 0 3.32869287676579 0 0 0 0 0 3.91714528849154 0 0 0 0 0 3.64938552918152 0 0 0 0.479230561206336 0 1.34426039498542 0 0 0 0 0 TRUE 0.239537246147143 0.554782146127631 0.652857548081924 0.224043399164236 0.688102681731309 0.392815787566747
"109126" "TRINITY_DN203283_c4_g1" 0 0 0.716332480287987 0.16478627814334 0 0 2.33485426933163 1.54547421084018 3.8473956583525 3.48516918005091 1.95717170724639 2.44863669708433 5.32822611878773 4.3327079336406 4.27545409446132 4.10944414302239 5.49866574228391 3.98586470124253 4.92964899318668 5.91621387803525 5.87848013113858 5.9514712331774 6.20165346287128 5.81570350334807 3.63540615254069 4.461790462903 4.87302570104647 4.08355378708985 3.84488775687458 3.81803247465809 TRUE 0.146853126405221 2.60311695381766 4.58839378890641 4.11944938918545 5.78219520029288 0.504607987908537
"109127" "TRINITY_DN203283_c4_g2" 0 0 0 0 0 0 0 0 0 0 0 0 0 0 0 0 0 0 5.47745067454483 5.01283680751384 0 0 0 6.8630835787395 0 0 0 0 0 0 TRUE 0 0 0 0 2.89222851013303 1
"109128" "TRINITY_DN203283_c5_g1" 2.63969523339958 3.1581754259302 2.53655029553591 2.55163905673439 2.44678556214312 2.93545974780529 3.1583370271671 3.65603866273212 1.67400860861722 3.04718936371245 3.4032677223393 2.95102821304775 3.36583248918298 2.39807669206745 3.27694325132443 2.86591881455221 2.82456421208983 3.15962918582123 3.50576392633704 2.92922289570657 3.013998146041 3.74329952788826 3.70376517879341 3.07021756825778 3.26363540356833 2.47741829263492 2.44519698238171 2.53704751940466 1.88791513563813 2.00036062868352 TRUE 2.71138422025808 2.98164493293599 2.98182744083969 2.43526232705188 3.32771120717068 0.165333300472023
"109129" "TRINITY_DN203283_c6_g1" 0 4.96333539662819 0 0 0 0 0 2.49339115088994 0 0 1.5786972376487 0 0 4.5634022205888 0 0 0 0 0 2.13619138628714 0 0 1.38017531174203 0 0 5.71934774718898 0 0 5.38083332545509 0 TRUE 0.827222566104698 0.678681398089774 0.760567036764801 1.85003017877401 0.586061116338195 0.614528974983019
"109130" "TRINITY_DN203284_c3_g3" 1.65030502892003 0 0 0 0 0 0 0 0 0 0 0 0 1.88048962668782 0 0 0 0 0 0 0 0 0 0 0 0 0 0 0 0 TRUE 0.275050838153338 0 0.313414937781303 0 0 0.780601684064222
"109131" "TRINITY_DN203284_c4_g1" 0 0 0.292781749227846 0 0 2.63714650625315 2.93319491996043 3.23358133219589 1.93432777831537 2.78429457803176 2.59955584254637 1.52857131887076 2.04718936371245 2.67333027851733 0 0 0 3.21536797220348 1.51298533481368 0.0426443374084937 0.525066592078211 3.00898878322725 1.02573756141361 0 0 0 0 0 0 0 TRUE 0.4883213759135 2.50225429498676 1.32264793573888 0 1.01923710149021 0.717234333575442
"109132" "TRINITY_DN203285_c2_g1" 0 0 0 0 0 0 0 0 0 0 0 0 0.231432408447965 0 0 0 0.441483479582645 0.12300395405482 0 0 0 1.26783539209762 0 0 0 0 0 0 0 0 TRUE 0 0 0.132653307014238 0 0.211305898682936 0.843055366838949
"109133" "TRINITY_DN203285_c8_g1" 0 0 0 0 0 0 0 0 1.96421377794694 0 0 0 0.183962834842595 0 1.54349588342577 0.855989697308481 2.5245652210772 0 1.60833615034766 0 1.91418179500227 0 0 0 0 0 0 0 0 0 TRUE 0 0.327368962991157 0.851335606109008 0 0.587086324224989 0.731464512744973
"109134" "TRINITY_DN203286_c2_g2" 0 0 0 0.12565110166152 0 0 0 0 0 0 0 0 0 0 0 1.28392177230762 0 0 0 0 0 0 0 0 0 0 0 0 0 0 TRUE 0.02094185027692 0 0.21398696205127 0 0 0.97553373103182
"109135" "TRINITY_DN203287_c0_g1" 0 0 0 0 0 0 0 0 0 0 0 0 0 0 0 0 0.827006009638977 0 0 0 0 0 0 0 0 0 0 0 0 0.0384361816561079 TRUE 0 0 0.137834334939829 0.00640603027601799 0 0.988380924319738
"109136" "TRINITY_DN203287_c1_g1" 0 0 0 0 0 0 1.88596475675397 4.538227739736 0 0 0.221567788538409 0 0.185232254230161 2.36120689023873 1.79618241072 0.730313886293776 0 0 0 4.12126412004497 0 1.70973175942069 0 0 5.70204798124507 4.83824587344286 3.39821353769628 0.14535138557262 1.48491148691083 2.77294133783134 TRUE 0 1.1076267141714 0.845489240247112 3.05695193378317 0.971832646577611 0.760795339250206
"109137" "TRINITY_DN203287_c1_g2" 0 0 0 0 0 0 0.210388864445403 0 0 0 0 0 0 0 0 0 0 0 0 0 0 0 0 0 0 0 0 0 0.36289064266586 0 TRUE 0 0.0350648107409005 0 0.0604817737776434 0 0.855060423368974
"109138" "TRINITY_DN203287_c1_g4" 0 0 0 0 0 0 0 0 0 0 0 0 0 0 0 0 0 0 0 0 0 0 0 0 2.19566256285592 0 1.26122990898705 0 0 0 TRUE 0 0 0 0.576148745307161 0 1
"109139" "TRINITY_DN203288_c0_g1" 6.18942924580976 0 4.78455632940518 0 0 4.32329800457209 4.0432570025244 3.68594014844598 0 0 0 4.31672502157875 4.87813676662695 0 0 0 0 0 2.96347412397489 4.52563042626338 0 0 0 4.49371137263917 3.39917109381982 2.87833298492591 0 0 0 3.24762375619625 TRUE 2.54954726329784 2.00765369542485 0.813022794437825 1.58752130582366 1.99713598714624 0.37191458704836
"109140" "TRINITY_DN203288_c10_g1" 0 0 0 0 0 0 0 0 0.865522959139964 0 0 0 0 0 0 0 0 0.575312330687437 0 0 0 0 0 0 0 0 0 0 0 0 TRUE 0 0.144253826523327 0.0958853884479061 0 0 0.833825225370364
"109141" "TRINITY_DN203288_c10_g2" 0 1.4838802538141 0 0 0 0 0 0 0 0 0 0 0 0 0 0.284514133244245 0 1.48026512205446 0 0 0 0 0 0 0 0 0 0 0 0 TRUE 0.247313375635684 0 0.294129875883118 0 0 0.789792370723025
"109142" "TRINITY_DN203288_c10_g4" 0 0 0 0 0 0 0 0 2.65535182861255 0 0.261831658752137 0 0 0 0 0 0 0 0 0 0 0 0 0 0 0 0 0 0 0 TRUE 0 0.486197247894115 0 0 0 1
"109143" "TRINITY_DN203288_c12_g1" 0 0 0 0 0 0 0 0 0 0 0 0 0 0 0 0.286881147788162 2.04019107183829 0 0 0 0 0 0 0 0 0 0 0 0 0 TRUE 0 0 0.387845369937743 0 0 1
"109144" "TRINITY_DN203288_c1_g1" 0 0 0 0 0 0.16478627814334 0 0 0 0 0 0 0 0 0 0 0 0.128293401009818 0 0 0 0 0 0 0 0 0 0 0 0 TRUE 0.0274643796905566 0 0.0213822335016363 0 0 0.805363950118739
"109145" "TRINITY_DN203288_c7_g1" 2.98841202572479 2.202260983562 0.541019153133559 2.78743246451687 1.71764900817332 3.02998286621571 3.65191274464578 3.61152651702755 2.64547110403725 3.55028504908841 2.81044310384517 3.00414179725778 2.43616183931445 1.51450103627429 1.06073915785768 1.16542962042419 2.93262815702213 3.41305242854853 3.85289774367121 2.1644644993886 0.470927257475127 3.11453360829505 2.06039331222714 2.47404659931931 4.1534810985137 4.12234140752612 4.76670116040981 4.74265301430321 4.96254902292306 4.65626753479429 TRUE 2.21112608355437 3.21229671931699 2.08708537324021 4.5673322064117 2.35621050339607 0.459929876260338
"109146" "TRINITY_DN203288_c8_g1" 4.26731106171173 3.68493091787604 4.45338588036645 5.20808800822477 4.28887530000389 4.26806004679806 3.38570712465793 3.52994584978325 3.21116798367419 3.84929875202777 3.85768247561603 4.10265813136374 4.32660925100527 4.13183638727079 3.87066062667928 4.82160818207442 3.85907503850493 3.10114578420201 3.99593670350459 3.99620794626681 4.49460761559365 4.23802251782572 4.18022744275874 4.34894055994994 3.14159627838382 3.51146803927587 3.64235500618135 4.49319898371805 3.89200236884185 2.62503664626844 TRUE 4.36177520249682 3.65607671952049 4.01848921162278 3.55094288711156 4.20899046431658 0.115354496390816
"109147" "TRINITY_DN203289_c1_g1" 0 0 0 0 0.2904244038653 0.702214251010441 0 0 0 0 0 0 0 0 0 0 0 0 0 0 0 0 0 0 0 0 0 0 0 0 TRUE 0.165439775812623 0 0 0 0 1
"109148" "TRINITY_DN203289_c3_g1" 0 0 0 1.29689785770008 0 0 0 0 0 0 0 0 0 0 0 0.361768359419153 0 0 0 0 0 0 0 0 0 0 0 0 0 0 TRUE 0.216149642950013 0 0.0602947265698589 0 0 0.930262750209813
"109149" "TRINITY_DN203290_c3_g1" 0 0 0 0 1.15120939288489 0 0.297484915710575 0 0 0 0.58880456701555 0 0 0 0 0.11503324294624 1.32481060342048 0.523060061795249 0 0 0 0 0.954568570752994 0 0 0 0 0 0 0.142740172116082 TRUE 0.191868232147482 0.147714913787688 0.327150651360329 0.0237900286860137 0.159094761792166 0.60074362205847
"109150" "TRINITY_DN203290_c4_g1" 3.00809242094872 3.59000311742169 3.01952401259376 3.76934859947786 3.69186911714163 3.63284983011771 2.95661428755723 3.19597745864259 3.14942196849116 3.27112682678252 3.27052894238072 3.23909248294191 3.24153514179572 2.31004922535138 3.17823658460481 2.9005287310401 3.32365829102624 3.23832830312591 3.15591110589448 2.91149984886111 3.04141822608766 3.47443604325227 3.45325416949395 2.95735746595918 3.53766880835138 3.16880246870228 3.10265813136374 2.57893871309339 2.8324849902876 3.23250727043012 TRUE 3.45194784961689 3.18046032779935 3.03205604615736 3.07551006370475 3.16564614325811 0.0980691827150784
"109151" "TRINITY_DN203291_c0_g1" 0 0 0 0 0 0 1.69019357782485 0 0 0 0 0 1.1243281350022 0 0 0 0 0 0.00863030514344006 0.169925001442312 0 0 0 0 0 0 0 0 0.158337027167101 0 TRUE 0 0.281698929637476 0.187388022500367 0.0263895045278501 0.0297592177642921 0.783867882364763
"109152" "TRINITY_DN203291_c1_g1" 3.98112198979431 4.17504548611091 4.5053828490623 3.90919706299169 3.92675853198647 4.32833384557142 2.78010008447995 3.07690108755726 2.40217642497948 3.27262045466299 2.83511561525822 3.34950682236164 4.42451904447545 3.88879194664314 5.92065059456398 3.95494073508909 3.60050764534579 4.73221492101461 1.91303299995214 1.3928669162308 1.25096157353322 0.920674411041618 0.70310069960416 1.24853483613868 6.50855542157028 6.80511184942365 6.85132428944612 6.66398497917084 6.16970457286123 6.8303440699027 TRUE 4.13763996091952 2.95273674821659 4.42027081452201 6.63817086372914 1.23819523941677 0.519866126347607
"109153" "TRINITY_DN203291_c2_g2" 4.85084941862185 5.58985335306315 5.04836698500387 4.49639843291562 5.10948593301561 4.97984243756774 4.29638398590804 4.68060566620259 3.84086602441893 5.01145091173575 4.85598969730848 4.63081315229913 5.23878685958712 5.73262195989803 5.33267213431205 3.96938076494161 4.99435343685886 3.89539957338743 4.98235476987103 5.24267871601541 4.42841042535734 5.27679440478926 5.09043004232162 4.81131688821003 5.97727992349992 6.63203550398342 5.97563018628082 6.35647838087321 6.25107522675394 5.9716814942923 TRUE 5.01246609336464 4.55268490631215 4.86053578816418 6.1940301192806 4.97199754109412 0.21708144958181
"109154" "TRINITY_DN203291_c2_g4" 0 0 0 0.899948986189672 0 3.09203825662039 0 0.666302128173095 0 0 0.519038609600059 0.833497336859835 0 0 0 0.848798181244189 0 1.55924706046191 0 1.76171078436334 0 1.42921422983958 1.28569812595813 1.44678556214312 0 2.64938552918152 0 3.24458266097051 3.39506279951758 3.12895322038601 TRUE 0.66533120713501 0.336473012438831 0.401340873617684 2.06966403500927 0.987234783717363 0.711259915078659
"109155" "TRINITY_DN203292_c2_g3" 2.76277401312463 3.70442935207648 2.75894271687236 2.54225804976692 3.19582001934076 2.91934008244201 2.45101324294397 2.79742808215231 2.10869171607241 2.75851638854748 2.59693514238723 2.55213110825378 2.58712492187178 2.51929027903653 2.45285896471381 0.74931972457408 3.02945288578697 2.14600345113892 0.0551956542421246 0.771463058365651 1.39066768555967 0.791605724704552 0.92523990548741 1.34993137336011 4.43309298396625 5.70934578356232 5.4235781709818 4.99602712342508 4.6603239835354 5.61202806232754 TRUE 2.98059403893719 2.54411928005953 2.24734170452035 5.1390660179664 0.880683900286587 0.579070452998983
"109156" "TRINITY_DN203293_c0_g1" 0 0 0 0 1.01792190799726 1.61870851231379 0 0 0 0 0 0 0.59741198755465 0 0.673556423990145 0.55581615506164 0 0.642470537315822 0 0 0.341416524478722 0.381837083906047 0 0 0 0 0 0.584962500721156 0.829443681366591 0 TRUE 0.439438403385175 0 0.411542517320376 0.235734363681291 0.120542268064128 0.563181584067887
"109157" "TRINITY_DN203293_c3_g1" 0 0 0 0 0 0 0.789103217501381 1.06004738366994 0.0593552776164212 0.822934048028371 1.1243281350022 0.734655433479005 0 0 0 0 0 0 0.464668267003444 0.269033146455237 0 0 0 0 0.222804561045261 1.07450543636363 1.25519856641969 0.488515008957812 0.506906554580693 1.03562390973072 TRUE 0 0.765070582549553 0 0.763925672849634 0.12228356890978 0.710415855094646
"109158" "TRINITY_DN203294_c0_g1" 1.03562390973072 0 0 0 0 0 0.654435540845399 0 0 0 0 0 1.29924465779607 0 0 0 0 0 1.9741621677966 0 0 0 0 0 0 0 0 0 0 0 TRUE 0.17260398495512 0.1090725901409 0.216540776299345 0 0.3290270279661 0.62144648535781
"109159" "TRINITY_DN203294_c3_g1" 1.50487458939846 2.94073056018486 1.33456827566613 0.885964756753971 2.77420723002214 0 4.29152988912351 4.87105507508663 6.93550689393169 3.01613970265525 3.41832489907452 3.10282607211719 0.410341104614087 4.36401205355861 3.17456621196635 1.1525079483649 3.16559041117842 1.66493787744175 3.57773093149008 4.23710477285782 4.41244282477561 4.02980622770421 2.93659082982394 2.64961545906341 4.43349363984688 3.84167126830553 2.60715274035522 2.93545974780529 2.42733798892744 3.44678556214312 TRUE 1.57339090200426 4.27256375533147 2.32199260118735 3.28198349123058 3.64054850761918 0.367012634478399
"109160" "TRINITY_DN203294_c4_g1" 0 0 0 0 0 0 0 0 0 0 0 0.225274929869569 0 0 0 0 0 0 0 0 0 0 0 0 0 0 0 0.694211607767891 0 1.58448152220665 TRUE 0 0.0375458216449282 0 0.379782188329091 0 0.975284634983728
"109161" "TRINITY_DN203295_c1_g1" 0 0 0 0 0 0 0 0 0 0 0 0 0 0 1.70132725741294 0 0 0 0 0 0 0 0 0 0.74931972457408 0 1.84317989025717 2.70332222667421 0 0 TRUE 0 0 0.283554542902157 0.882636973584245 0 0.919685399720259
"109162" "TRINITY_DN203295_c2_g1" 3.33599767738902 3.44916515681218 3.30012372456901 3.1597906243086 3.47793631599449 3.59741198755465 3.34468649246552 3.26017624257407 2.93997876494071 3.35909943253201 3.21256933885081 3.51954190457844 2.84579110371371 2.61093624041816 3.70851834455008 2.65306001710456 3.23955079661365 3.1609201881811 2.78868571061353 2.43082049651977 2.69666157291858 2.2862897581341 2.46962553850123 3.1013139010863 2.64708421262895 2.21878116778407 1.9667995846272 1.51752767033727 1.40816837070811 2.43882511317562 TRUE 3.38673758110466 3.27267536265692 3.03646278176354 2.0328643532102 2.62889949629559 0.190157066262286
"109163" "TRINITY_DN203295_c3_g1" 0 0.0496307677246004 0 0 0 0 0 0 0 0 0 0 0.613531652917927 0 0 0 0 0 0 0 0 0 0 0 0 0.474046599319306 0 0 0 0 TRUE 0.00827179462076674 0 0.102255275486321 0.0790077665532176 0 0.786613549377069
"109164" "TRINITY_DN203296_c0_g1" 0 0.977463111239467 0 0.172487515510134 0 0 0 0 0 0 0 0 0 0 0 0 0.063502942306158 0.822934048028371 0 0 0 0 0 0 2.31034012061215 0.254594043033141 0 0 0 0.0257375614136083 TRUE 0.1916584377916 0 0.147739498389088 0.43177862084315 0 0.803488454617129
"109165" "TRINITY_DN203296_c2_g1" 0.070389327891398 1.35388783628491 0 0.719840555064268 0.525066592078211 1.41359408240918 2.35895882583233 3.22635438748887 0.0524158941511385 1.52707033551266 2.65786862339084 2.16027483140859 0 0 0 0 0 0 2.12796337812358 0.783247097378116 0 0.567545447643747 0.128293401009818 0 2.74459168654238 3.10500752476097 2.67287788119757 2.07724299893246 1.88166461932035 2.11103131238874 TRUE 0.680463065621327 1.99715714963074 0 2.43206933719041 0.60117488735921 0.662962415125979
"109166" "TRINITY_DN203296_c2_g2" 0.513995979367013 1.7819891158647 0 2.09693648250296 1.54399071966485 1.72595923450919 3.32149522144083 3.92000740100456 1.51853513898218 2.34823241923927 2.87263179113525 2.75017770559306 0.407080775450501 0 0 0 0 0 3.07210580048042 1.2097652659741 0.334568275666133 2.18840092460321 0 1.54201035553661 3.49927188316909 3.11370049916473 2.98057374922496 2.4243846715381 1.94747914596667 2.72987901212594 TRUE 1.27714525531812 2.78851327956586 0.0678467959084168 2.78254816019825 1.39114177037675 0.505230796080275
"109167" "TRINITY_DN203296_c3_g1" 0 0 0 0 0 0 4.77778790427355 4.7828802993997 1.03632749181776 1.40762467556661 1.62620548295304 0 0.663572335417523 0.575312330687437 1.202260983562 0 1.78575977442701 0 4.40381306161659 2.23204671335011 0 0 0.158337027167101 0 1 0.227741075839128 0 0 0 0 TRUE 0 2.27180430900178 0.704484237348996 0.204623512639855 1.13236613368897 0.775346640158585
"109168" "TRINITY_DN203297_c1_g1" 0 0 0 0 0 0 0 0 0 0 0 0 0 0.186500557644495 0 0 0 0 0 0 0 0 0 0 0 0 0.119024103142275 0 0 0 TRUE 0 0 0.0310834262740825 0.0198373505237124 0 0.840450740944758
"109169" "TRINITY_DN203297_c2_g1" 0 0 0 0 0 0 0 0 0 1.02502879449152 0 0 0 0 0 1.84197311892718 2.14600345113892 0 0 0 0 0 0 0 0 0 0 0 0 0 TRUE 0 0.170838132415254 0.664662761677684 0 0 0.935742551612174
"109170" "TRINITY_DN203298_c1_g1" 0 0 0 0 0 0 0 0 0 0 0 0 0 0 0 0 0 0 0 0 0 0 0 0 0 0.178873958169795 0 0 0.561692721398309 0 TRUE 0 0 0 0.123427779928017 0 1
"109171" "TRINITY_DN203298_c1_g2" 0 0 0 2.60074549796208 0 0.12565110166152 0 1.63876894441695 0 0 0 0 0 0 0 1.59454854955035 0 2.03597574366513 0 0 0 0.12565110166152 0 0.272620454662992 0 1.53655029553591 0 0 0 0 TRUE 0.454399433270601 0.273128157402825 0.605087382202581 0.256091715922652 0.066378592720752 0.566179228736051
"109172" "TRINITY_DN203299_c1_g1" 0 0 0 0 0.0285691521967709 0 0 0 0.535057594894842 0 0 0 0 0 0 1.40163046658474 0 0.410341104614087 0 0 0 0 0 0 0.0200576523412535 0 0 0 2.33885223914518 1.25761413004954 TRUE 0.00476152536612849 0.0891762658158071 0.301995261866471 0.60275400358933 0 0.835781657736543
"109173" "TRINITY_DN203299_c2_g1" 4.2457238230314 5.30655389949654 0 3.89064124396344 5.20808800822477 5.78912930767058 3.37420486033972 0 4.32574618001434 4.34049105823438 3.64143042389167 3.66095142826012 0 0 0 2.18396283484259 0 3.01916814307028 3.02839234049965 0 2.08882003329858 2.76107247078864 1.28095631383106 2.12928301694497 0 0 0 0 0 1.37851162325373 TRUE 4.07335604706446 3.22380399179004 0.867188496318812 0.229751937208955 1.88142069589382 0.619345507147519
"109174" "TRINITY_DN203299_c5_g2" 0 0 0 0 0 0 0 0 0 0 0 0 0.0214797274104514 0 0 0 0.532067552289031 0 0 0 0 0 0 0 0 0 0 0 0 0 TRUE 0 0 0.0922578799499137 0 0 1
"109175" "TRINITY_DN203299_c7_g1" 2.57700577689281 4.46786635273041 2.47066700762489 1.61258840669872 2.98221784631558 1.73335434061383 3.27262045466299 3.57519129414717 3.98121334297091 4.52475325562173 4.43822630507018 3.79545527204412 2.42814239097833 0.116364756691785 0.675364312749146 0 0 0 4.11536623660978 3.38446431478275 4.80214150651544 3.9412941496344 4.63011420034994 4.37323058358799 3.13635546874861 3.39066768555967 3.21521263491763 2.32250505751888 0.567545447643747 3.10249017105842 TRUE 2.64061662181271 3.93124332075285 0.53664524340321 2.62246274424116 4.20776849858005 0.421845098328619
"109176" "TRINITY_DN203300_c1_g1" 0 0 0 0 0 0 0 0 0 0 0 0 0 0 0 0 0.26663664251399 0 0 0.750177705593057 0 0 0 0 0 0 0 0 0 0 TRUE 0 0 0.0444394404189983 0 0.125029617598843 0.911142173205748
"109177" "TRINITY_DN203300_c3_g1" 0 0.708407983483596 0 0 0 0 0 0 0 0 0 0 0 0 0 0 0.160920188181103 0 0 0 0 0 0 0 0 0 0 0 0 0 TRUE 0.118067997247266 0 0.0268200313635172 0 0 0.943210624409617
"109178" "TRINITY_DN203300_c5_g1" 0 0 0 0 0.602171790753379 0 0 0 2.59717358467203 0 0 0 0 0 0 0 0 0.285698125958125 0 0.495695162624069 0.249748715083569 0 0 0 0 0 0 0 0 0 TRUE 0.100361965125563 0.432862264112005 0.0476163543263542 0 0.124240646284606 0.842779685187523
"109179" "TRINITY_DN203300_c6_g1" 0 0 0 0 1.23572705983806 0 0 0 2.3912178076029 0 0 0.242450073677701 0 0 0 0 0 0 0 0 0 0 0 0 0 0 0 0 0 0 TRUE 0.20595450997301 0.4389446468801 0 0 0 0.88269904221587
"109180" "TRINITY_DN203300_c6_g2" 0 0 0 0 0 0 0 0 1.0100636833447 0 0 0 0 0 0 0 0 0 0 0 0 0 0 0.54399071966485 0 0 0 0 0 0 TRUE 0 0.168343947224116 0 0 0.0906651199441417 0.86535732136624
"109181" "TRINITY_DN203300_c6_g3" 0 0 0 0 0 0 0 0 1.48800077083407 0 0.0214797274104514 0.190298791626595 0 0 0 0 0.75702324650746 0 0 0 0 0 0 0 0 0 0 0 0 0 TRUE 0 0.283296548311852 0.126170541084577 0 0 0.888658596586846
"109182" "TRINITY_DN203300_c7_g1" 0 0 0 0 0 0 0 0.3928669162308 1.46100460993347 0 0 0 0 0 0 0 0 0 0 0 0 0 0 0 0 0 0 0 0 0 TRUE 0 0.308978587694046 0 0 0 1
"109183" "TRINITY_DN203301_c0_g1" 0 6.12201002012581 0.0510240030244669 6.14071731540391 1.15639661659767 5.20359271420771 0 0 2.59383180115064 0 0 0 0 0 0 5.41721117455932 0 5.29370154208074 0 0 1.15445359267987 0 0 0 0 0 2.74480693384467 1.64708421262895 0 0 TRUE 3.11229011155993 0.432305300191773 1.78515211944001 0.731981857745604 0.192408932113312 0.747625695478951
"109184" "TRINITY_DN203301_c0_g2" 0 0 0 1.88518386632035 1.27857955045842 0.416839741912829 0 0 0 0 0 0 0 0 0 0 0 0 0 0 0 0 0 0 0 0 0 0 0 0 TRUE 0.596767193115267 0 0 0 0 1
"109185" "TRINITY_DN203302_c2_g1" 0 0 0 0 0 0 0 0 1.13750352374994 0.5489297694764 0.0200576523412535 0 0 0.503857532577429 0.210388864445403 1.00144197417391 0 0.0496307677246004 0 0 0 0 0 0 0 0 0 0.519038609600059 0.508935661864395 0 TRUE 0 0.284415157594598 0.29421985648689 0.171329045244076 0 0.612752000935242
"109186" "TRINITY_DN203303_c3_g1" 0 0.438292851579147 0 0 0 0 0 0 0 0 0 0.830255324167683 0 0 0 0 0 0 0 0 0 0 0 0 0 0 0.331131922217202 0 0 0 TRUE 0.0730488085965245 0.13837588736128 0 0.055188653702867 0 0.768316820320398
"109187" "TRINITY_DN203303_c5_g1" 0 0 0 0 0 0 0 0 0 0 0 0 0 0 0 0 0 0 0 0 1.26963165094044 0 0 0 0 0 0 0 0.82781902461732 0 TRUE 0 0 0 0.13796983743622 0.21160527515674 0.836996221698605
"109188" "TRINITY_DN203304_c1_g4" 0 0 0 0 0.368489000645104 0 0.277389698810864 0.51500591643373 2.68661257681559 0.605968358841458 0 0 0 0 0 0.452068230223811 0 0 0 0 0 0 0 0 0 0 0 0 0 0 TRUE 0.0614148334408506 0.680829425150274 0.0753447050373018 0 0 0.94978201094644
"109189" "TRINITY_DN203305_c2_g1" 0 0 0 0 0 0 0 0 0 0 0 0 0 0 0 0 0.997834332781886 1.09558690799772 0 0 0 0 0 0 0 0 0 0 0 0 TRUE 0 0 0.348903540129935 0 0 1
"109190" "TRINITY_DN203305_c3_g11" 0 0 0 0 0 0.312665173558394 0 0 0.0551956542421246 0 0 0 0 0 0 0 0 0 0 0 0 0 0 0 0 0 0 0 0 0 TRUE 0.0521108622597324 0.00919927570702077 0 0 0 0.955866803445079
"109191" "TRINITY_DN203305_c3_g6" 0 0 0 0 0 1.22958792274065 0 0 0 0 0 0 0.57918014812715 0 0 0 0 0 0 0 0 0 0.00863030514344006 0 0 0 0 0 0 0 TRUE 0.204931320456775 0 0.0965300246878583 0 0.00143838419057334 0.880486290894837
"109192" "TRINITY_DN203306_c2_g1" 0 0 0 1.24853483613868 0 0 0.670840335881562 2.20194745644116 0 0 3.20960932423035 2.5197934862411 0 0 0 0 0 0 1.14730669878029 1.24305970607253 0 0 0 0 0 1.31730406836191 0 0 0 0 TRUE 0.208089139356446 1.43369843379903 0 0.219550678060319 0.398394400808804 0.85596095406955
"109193" "TRINITY_DN203306_c3_g1" 0 0 0 0 0 0 1.28806320032532 0 0.465713319595964 0 0 0 0 0 0 0 0 0 0 0 0 0 0 0 3.77209679219569 0 3.74027998267288 0.282143228781498 0 1.39725534559443 TRUE 0 0.292296086653547 0 1.53196255820742 0 0.952300386669442
"109194" "TRINITY_DN203306_c3_g2" 0 0 0 0 0 0 0 0.62105550329974 0 0 0 0 0 0 0 0 0 0 0 0 0 0 0 0 0.596458139558986 2.32279345233062 0.793271654498083 0 0 2.0036022366802 TRUE 0 0.103509250549957 0 0.952687580511313 0 0.972837566935006
"109195" "TRINITY_DN203306_c3_g3" 0 0 0 0 0 0 1.27202318906105 2.625504294584 0.465713319595964 1.4494293141032 1.7497487788645 1.26303440583379 0 0 0 0 0 0 0 0 0 0 0 0 4.91274565820031 4.90236305428899 4.50500167110221 3.54954596349802 2.84639302085236 4.13422093976063 TRUE 0 1.47090888367375 0 4.14171171795042 0 0.911213709219624
"109196" "TRINITY_DN203306_c3_g4" 0 0 0 0 0 0 0 1.41088377719558 0 0 0 0 0 0 0 0 0 0 0 0 0 0 0 0 2.54374332276106 2.41765001716069 2.7248685146864 1.44201456555989 2.08474462086847 1.38183708390605 TRUE 0 0.235147296199263 0 2.09914302082376 0 0.97199484576961
"109197" "TRINITY_DN203307_c0_g1" 0 0 0 0 0 0 0.804053558967353 0.718964335759539 0 0 0.40381306161659 0.704871964456353 0 0 0 0 0 0 0 0 0 0 0 0 0 0 0 0 0 0.340277404766254 TRUE 0 0.438617153466639 0 0.0567129007943757 0 0.967675169366872
"109198" "TRINITY_DN203307_c0_g5" 0 0 0 0 0 0.502839758255931 0 0 0 0 0 0 0 0 0 1.2732174731035 0 0 0.301002256032814 0 0 0 0 0 0 0 0 0 0 0 TRUE 0.0838066263759886 0 0.212202912183916 0 0.0501670426721357 0.842163253475983
"109199" "TRINITY_DN203308_c1_g1" 0 0 0 0 0 0 0 0 0 0 0 0.333423733725192 0 0 0 0 0 0 1.33913738491959 0 0 0.171206827418142 1.6140030448649 2.6203518068184 0.52707033551266 0 0 0.16349873228288 0 0 TRUE 0 0.055570622287532 0 0.11509484463259 0.957449844003505 0.95543749158533
"109200" "TRINITY_DN203308_c1_g2" 0.664482840364683 0 0 0 0 0 0 0 0 0 0 0 0 0 0 0 0 0 0 0 1.11370049916473 1.95865710767711 0.709290635723358 1.91991208867731 0 0 0 0 0 0 TRUE 0.11074714006078 0 0 0 0.950260055207084 0.970863991532127
"109201" "TRINITY_DN203308_c1_g3" 0 0 0 0 0 0 0 0 0 0 0 0 0 0 0 0 0 0 0 0 0 2.12333511325308 0 0 0 0 0 1.96162332828694 0 0 TRUE 0 0 0 0.326937221381157 0.35388918554218 0.769039833132885
"109202" "TRINITY_DN203309_c0_g1" 0 0 0 0 0 0.849599011151452 0.130930869826449 0 0 0 0 0 1.50283975825593 0 1.87460026604958 0 0 1.83511561525822 0 0 0 0 0 0 0 0 0 0 0 0 TRUE 0.141599835191909 0.0218218116377414 0.868759273260621 0 0 0.952972689944276
"109203" "TRINITY_DN203309_c0_g2" 3.50792146495733 0.263034405833794 2.60074549796208 1.35895882583233 1.84157063739552 1.2654368960491 0.339137384919585 1.5626698261027 0 0 0.385154896884344 0.955312803444705 0.93432777831537 0.738119288782576 2.92333937163215 0.341416524478722 0 2.13848684427481 2.29983076182237 1.45206823022381 0 0.685267406516842 0.116364756691785 0.100304905795685 1.67671874411843 0.880489626687819 0.707524790899608 0.814755482809874 1.78240856492737 0 TRUE 1.80627795467169 0.540379151891889 1.1792816345806 0.976982868240518 0.775639343508416 0.519414635322205
"109204" "TRINITY_DN203309_c0_g4" 3.66516534217078 0 0 0 0 0 0 0 0 0 0 0 0 0 0 0 0 0 0 0 0.124328135002202 0 0 0 0 0 0 0 0 0 TRUE 0.610860890361797 0 0 0 0.0207213558337003 0.991519609390353
"109205" "TRINITY_DN203310_c19_g1" 0 0 0 0.252173413202027 0 0 1.23939804156656 0 0 0 0 1.80487960825467 0.953078952612507 0 0 0 0 0 1.55924706046191 0.919912088677308 0.358396261956654 1.60691594182521 0 2.9869569625244 2.54448538623609 0 0 0 0 1.85598969730848 TRUE 0.0420289022003378 0.507379608303538 0.158846492102085 0.733412513924095 1.23857138590758 0.709005969915563
"109206" "TRINITY_DN203310_c20_g1" 0 0 0 0 0 0 0 0 0 0 0 0 0 0 0 0.923719678749389 0 0.112366523072563 0 0 0 0 0 0 0 0 0 0 0 0 TRUE 0 0 0.172681033636992 0 0 1
"109207" "TRINITY_DN203310_c26_g1" 3.86443379636562 0 0 0 0 0 1.43988904761978 0 2.48026512205446 0 0 0 0.867105729502655 0 0 0 0 0 2.00468115611791 0 0.724213686757358 0 0 0 1.29924465779607 0 1.48129894154757 0 0 0 TRUE 0.644072299394271 0.65335902827904 0.144517621583776 0.46342393322394 0.454815807145878 0.346902090783193
"109208" "TRINITY_DN203310_c27_g1" 0 0 0 0 0 0 2.06143060049775 1.27560307933685 0 0.347098670622268 1.68167414179283 1.47040671081933 0 0 0 0 0 0 0.633198686374004 0 0 0 0 0 0 0 0 0 0 0 TRUE 0 1.13936886717817 0 0 0.105533114395667 0.976843953386001
"109209" "TRINITY_DN203310_c29_g1" 3.51954190457844 5.27019252348663 4.43649501754297 5.70260213929171 3.99304026980014 6.15730650901597 6.094299418647 5.03104224335857 4.59705436845572 5.15769051358205 6.60778894388168 6.27694325132443 2.270229907238 5.22978016673333 7.47617913866819 6.77098757523884 3.61070006213476 8.04697118016911 5.52214993317577 3.64984535230601 4.24039066038533 4.58267642328381 3.67886066330671 3.67987414774662 2.01863417413905 3.67219901911577 1.56851859779254 1.97709671249695 3.60359667486021 3.92780166119021 TRUE 4.84652972728597 5.62746978987491 5.56747467169704 2.79464113993245 4.22563286336737 0.225483252097992
"109210" "TRINITY_DN203310_c32_g1" 0 0 0 0 0 0.750177705593057 0 0 0 0 0 0 0 0 0 0.353887836284907 0 2.79035501371084 0.0813396274519388 0 0 1.17759892932773 0 0.479230561206336 0 0 0 2.31063095723059 0 2.27649666564036 TRUE 0.125029617598843 0 0.524040474999291 0.764521270478491 0.289694852997668 0.693021966214146
"109211" "TRINITY_DN203311_c2_g10" 0 0 0 0 0 0.502839758255931 0 0 0 0 0 0.830255324167683 0 0 0 0 0 0 0 0 0 0 0 0 0 0 0 0 0 0 TRUE 0.0838066263759886 0.13837588736128 0 0 0 0.84858881851796
"109212" "TRINITY_DN203311_c2_g11" 0 0 0 0 0 0 0 0 0 0 0 0.10701824988212 0 0 0 0 0 0.397255345594427 0 0 0 0 0 0 0 0 0 0 0 0 TRUE 0 0.0178363749803534 0.0662092242657379 0 0 0.932651472743567
"109213" "TRINITY_DN203312_c5_g1" 0 0 0 0 0 0 0 0 0 0 0 0 0 0 1.48697174437041 0 0 0.509949146304311 0 0 0 0 0 0 0 0 0 0 0 0 TRUE 0 0 0.332820148445786 0 0 1
"109214" "TRINITY_DN203312_c6_g1" 0 0 0 0 0 0 0.306845500314283 0.784922701562861 0 2.09220743809709 0.74416109557041 2.38515489688434 0 0 0 0 0 0 0 0 0 1.17759892932773 0 0 0 0 0.421155960662223 0 0 0.745882688902259 TRUE 0 1.0522152720715 0 0.19450644159408 0.196266488221289 0.90715470964272
"109215" "TRINITY_DN203312_c6_g2" 0 0 0 0 0 0 0 0.0172092900322231 0 0.0510240030244669 0 0.35501626421955 0 0 0 0 0 0 0.918386234446348 0 0 0 0.348232419239271 0 0 0 0 0 0 0 TRUE 0 0.0705415928793733 0 0 0.211103108947603 0.916460736614634
"109216" "TRINITY_DN203312_c7_g1" 0 0 0.12961273813047 0.344828496997441 2.01970191444255 0 0.956800118051577 2.35642555908681 1.1583370271671 0 0.822934048028371 1.44413695658759 0.374065718222538 0 0 0 0.418999465431266 0 0.562669826102702 1.02431967919541 0 0.499782120147312 0.298658315564515 0.301002256032814 0.248534836138679 0.882838655767251 0 0 0 2.38791392438595 TRUE 0.41569052492841 1.12310561815357 0.132177530608967 0.586547902715313 0.447738699507126 0.647817036931724
"109217" "TRINITY_DN203313_c11_g1" 0 0 0 0 0 0 0 0 1.64339445347989 0.663572335417523 0 0 0 0 0 0 0 0 0 0 0 0 0 0 0 0 0 0 0 0 TRUE 0 0.384494464816236 0 0 0 1
"109218" "TRINITY_DN203313_c1_g1" 0 0 0 0 0 0 0 0 0 0 0 0 0 1.1940870521163 0 0 0.500802053057158 0 0 0 0 0 0 0 0 0 0 0 0 0 TRUE 0 0 0.28248151752891 0 0 1
"109219" "TRINITY_DN203313_c3_g1" 0 1.60074549796208 1.76765479823735 0 0.465713319595964 1.6177686458044 0 0 0 0 0 0 0 0 0 0 0 0.845590408847855 0 0.0840642647884745 0 0 0.0827025893302493 0 0 0 0 0 0 1.03913839390696 TRUE 0.908647043599965 0 0.140931734807976 0.173189732317826 0.027794475686454 0.905927184482541
"109220" "TRINITY_DN203313_c9_g1" 1.0820212693455 0.228972569760161 0 0 0 0 0 0 0 0 0 0 0 0 0 0 0 0 0 0 0 1.13487805434311 0 0 1.21412480535285 0 0.18269229751619 1.91685876469975 0 2.13093086982645 TRUE 0.218498973184277 0 0 0.90743445623254 0.189146342390519 0.887692903665118
"109221" "TRINITY_DN203314_c4_g1" 0 0.0454429707611671 0 0 0 0 0 0 0 0 0 0.141432790929296 0 0 0 0 0 0 0 0 0 0 0 0 0 0 0 0 0 0 TRUE 0.00757382846019452 0.0235721318215493 0 0 0 0.919673912848321
"109222" "TRINITY_DN203314_c5_g1" 0 0 2.09220743809709 0 0.230203013366421 4.31251996747495 0 0 7.01527007864465 0 0 6.54431536373232 0 0 2.15801380658977 0 0 4.38287472033511 0 0 2.8292406992993 0 0 4.12622951830699 0 0 4.17624297535396 0 0 3.94832050386306 TRUE 1.10582173648974 2.25993090706283 1.09014808782081 1.35409391320284 1.15924503626771 0.479042837209825
"109223" "TRINITY_DN203314_c7_g1" 0 0 0 0 0.00432160595009347 0 0 0 0 0 0.718964335759539 0 0 0 0 0 1.0820212693455 0 0 0 0 0 0 0 0 0 0 0 0 0 TRUE 0.000720267658348911 0.119827389293256 0.18033687822425 0 0 0.83288546117325
"109224" "TRINITY_DN203315_c1_g1" 0 0 0 0 0 0 0 0 0 0 0 0 0 0 1.02147972741045 0 0 2.27202318906105 0 0 0 0 0 0 0 0 0 0 0 0 TRUE 0 0 0.54891715274525 0 0 1
"109225" "TRINITY_DN203315_c5_g1" 0 0 0 0 0 0 0.399444564589458 0 0 0 0 0 0 0 0 0 1.21101219348551 0 0 0 0.187767747046025 0.505890929729957 0 0.600269753509005 0 0 0 0 0 0 TRUE 0 0.0665740940982429 0.201835365580919 0 0.215654738380831 0.688843540264382
"109226" "TRINITY_DN203315_c6_g1" 1.99421764740599 2.1947174628936 1.89452677025739 2.36960607003184 1.65397717863634 1.60833615034766 1.35670725293538 1.47871300244172 1.57240464739033 1.46936505370484 1.77273024776718 1.46048047004001 1.02856915219677 1.89103026784092 1.96716860753263 1.53356334821451 1.64708421262895 1.5786972376487 0.665392771041891 1.18014786115843 0 1.44519698238171 0.648925559453121 0.73638840070346 0.805705184838511 0.197865391353738 1.38404980679516 0.977463111239467 1.97342759800431 1.10097764772482 TRUE 1.95256354659547 1.51840011237991 1.60768547101041 1.073248123326 0.779341929123102 0.362546273523293
"109227" "TRINITY_DN203316_c2_g1" 0 0 0 1.28095631383106 1.08338358771008 1.45575462218619 0.583037623796664 0.946356571633634 0 0.806530289259566 0.130930869826449 0.252173413202027 0.959028218943694 0.647084212628954 0 1.58832486791192 0.838346736521231 0.381837083906047 1.37962096205571 1.28036248997378 0 0.723340120251171 0.0454429707611671 0.22650852980868 1.06901467791518 2.19534759832222 0.204140716780225 2.08780225897709 0.888304895208487 2.27441076931784 TRUE 0.636682420621222 0.45317146128639 0.735770186651974 1.45317015275351 0.609212512141751 0.581116399877925
"109228" "TRINITY_DN203316_c3_g1" 0.609754962172443 0 0 0 0 0 0 0 0 0 0 0 0 0 0 0 0 0 0 0 0 0 0.0840642647884745 0 0 0 0 0 0 0 TRUE 0.101625827028741 0 0 0 0.0140107107980791 0.965533587258983
"109229" "TRINITY_DN203317_c1_g1" 0.959028218943694 1.7553149040451 1.06004738366994 1.90535089958096 2.67716993881825 2.24123003551545 1.4032677223393 0 0 0 1.68840418839746 1.03068920407114 1.46780115648841 1.20288783347014 0 0 0 2.16156525639703 0.671746266863223 1.07587486697513 0 0 0 0 1.34426039498542 0 0 0 0.91456452349394 0 TRUE 1.76635689676223 0.687060185801317 0.80537570772593 0.37647081974656 0.291270188973058 0.694260980580069
"109230" "TRINITY_DN203317_c2_g2" 0 0 0 0 0 0 0 0 0 0 0 0 3.65558080965278 3.1414327909293 2.96532254836725 0 0 1.77568270173906 0 0 0 0 0 0 0 0 0 0 0 0 TRUE 0 0 1.9230031417814 0 0 1
"109231" "TRINITY_DN203317_c3_g1" 2.95512678126137 0 0.255802836602718 0 2.10567807789454 0.651683180632109 0 0 2.22342254993494 0 0.592636428606577 0 2.20539251298968 0 2.70487196445635 0 3.10282607211719 0 1.05311133645956 0 0.432959407276106 0 1.1583370271671 0 0.815575428862573 0 1.93960272035604 0 2.14567745519564 0 TRUE 0.994715146065122 0.469343163090252 1.33551509159387 0.816809267402375 0.440734628483795 0.490533236544439
"109232" "TRINITY_DN203317_c4_g1" 0.162210036314307 0 0 0 0.49364733397521 0 0 0 0 0 0 0 0 0 0 0 0.186500557644495 0 0 0 0 0 0 0 0 0 0 1.6238668618527 0.540027269257507 0 TRUE 0.109309561714919 0 0.0310834262740825 0.360649021851701 0 0.902680321113742
"109233" "TRINITY_DN203318_c4_g1" 0 0 0 0 0 0 0 0 0 0 0 0 0 0 0 0 0 0 0 0 2.62527048937469 0 0 0 0 0 1.22589186169034 0 0 0 TRUE 0 0 0 0.204315310281723 0.437545081562449 0.883260423387617
"109234" "TRINITY_DN203318_c5_g1" 0 0 0 0 0 0 0 0 0 1.06626144226872 0 0 0 0 0 0 0 0 0 2.27052894238072 0 2.19503256501146 0 0 0 0 0 0 0 0 TRUE 0 0.17771024037812 0 0 0.74426025123203 0.940306418324792
"109235" "TRINITY_DN203318_c6_g1" 5.23269912582901 4.84423498775875 5.56891375261264 4.75381844317354 4.33098856304375 4.62836533755187 5.81475548280987 6.48238042818868 4.24481096560624 5.0453555955959 5.98281108789131 4.61123140891171 5.988752843983 6.12802526316556 6.39792272521781 4.7706704994044 5.90060118276848 5.15578970268484 6.19894590732977 5.53197401353055 4.97933944567821 4.61571055067328 4.74550626586916 4.36394199090941 5.4532870983394 5.1266012351573 5.32844156431169 5.28913359951954 5.13619138628714 4.60602760101541 TRUE 4.89317003499493 5.36355749483395 5.72362703620401 5.15661374743841 5.07256969566506 0.105204145756198
"109236" "TRINITY_DN203319_c2_g1" 1.6915341649192 4.31607331602557 2.62993940943954 4.15760967900907 3.42007811597937 4.06600305683938 1.51247974691963 1.60549433385251 0.393965275660243 0.273814244587037 0.593592805864596 0.757876659747896 3.56486589508793 2.36317107711924 3.04806176806926 4.79851716306241 3.74878322721157 4.75108875169213 0.544979883255804 0.838346736521231 0.981852653289741 0.425459304765355 1.1947174628936 1.22156778853841 2.17600355700892 2.24305970607253 1.83794324189103 0.837539634379403 1.37517847958961 1.8631455429894 TRUE 3.38020629036869 0.856203844438652 3.71241464704042 1.72214502698848 0.86782063821069 0.540300825134891
"109237" "TRINITY_DN203319_c2_g2" 3.68806843065787 4.06194896509075 4.32660925100527 4.48845073921547 4.45048545986112 4.36646210516427 1.7986726789578 2.39314158449263 2.32337006906127 1.93997876494071 2.09659920721425 1.95828590092326 3.50728722964536 3.86225300091811 4.20945336562895 3.68324729644458 3.91972144513017 4.49735688570962 1.18903382439002 0.254594043033141 0 0.865522959139964 0 0.589763486984977 2.26363540356833 1.87026607039598 1.80198636411462 2.48259017500071 1.91226662806645 1.70708299177171 TRUE 4.23033749183246 2.08500803426498 3.9465532039128 2.0063046054863 0.48315238559135 0.496433898849263
"109238" "TRINITY_DN203319_c2_g3" 1.26483664846778 0 0 0 1.41683974191283 0 0 0 0 0 0 0 2.77251912681255 0 0 0 0 0 0 0 0 0 0 0 0.596458139558986 0 0 0 0 0 TRUE 0.446946065063435 0 0.462086521135425 0.0994096899264976 0 0.704408303423651
"109239" "TRINITY_DN203320_c0_g1" 0 0 0 0 0 0 0 0 0.0840642647884745 0 0 0 0 0 0 0 0 0 0 0 0.777367109450413 0 0.00863030514344006 0 0 0 0 0 0 0 TRUE 0 0.0140107107980791 0 0 0.130999569098975 0.973261914343601
"109240" "TRINITY_DN203320_c1_g1" 0 0 0.839959587489532 0 0.583037623796664 1.77273024776718 0.612588406698718 0 0 1.2147465226824 2.95884267524324 2.7992945749546 0 0 0.783247097378116 0 0 1.75574217934539 1.58303762379666 0 0 1.62900683342718 3.06901467791518 0.877351626449262 0 0 0 0 0 0 TRUE 0.532621243175563 1.26424536326316 0.423164879453918 0 1.19306846026471 0.575071689931343
"109241" "TRINITY_DN203320_c2_g1" 4.53710966034068 4.16510798514454 4.07433416610274 3.99810521903664 4.20812703637375 3.34695688937888 3.08270258933025 3.61317800785159 2.37629038333705 4.15663931069209 3.97489636376201 3.49300679094604 2.97434575181936 3.1609201881811 2.99258717628776 3.23802251782572 4.01854516009979 2.60193417318867 2.36681177312713 2.97269265400426 2.52707033551266 4.0597013721463 2.76617108910985 3.03650333373899 4.58472203150802 5.29362798022875 4.46270675067016 4.91891092888435 4.93035887611242 4.66038103524241 TRUE 4.05495682606287 3.44945224098651 3.16439249456707 4.80845126710769 2.95482509293986 0.291683231368641
"109242" "TRINITY_DN203320_c3_g1" 0 0 0 0.0989584800881688 0.124328135002202 0.534061602421118 0 0 0 0 0 0 0 0 0 0 1.30742852519225 0 0 0 0.210388864445403 0 0 0 0 0 0 0 0 0 TRUE 0.126224702918581 0 0.217904754198708 0 0.0350648107409005 0.81495411349263
"109243" "TRINITY_DN203320_c5_g1" 0 0 0 0 0 0 0 0 0 0 0 0 0 0 0 0 0 0 0 0 1.3138262963904 0 0 0 0 0 0 0.87263179113525 0 0 TRUE 0 0 0 0.145438631855875 0.2189710493984 0.833952213939408
"109244" "TRINITY_DN203321_c1_g1" 1.27976842159359 0 0 1.40599235967584 1.57724753559315 1.7995018140616 0.508935661864395 0 0 0 0 0.332278283056929 1.62058641045188 2.32653734813995 1.56851859779254 0.257010618206024 1.50639883152745 2.80384697272215 1.41792000781197 0 0 0 0.753604536279995 1.26363540356833 0 0 0 0.745022149037264 2.24610400988392 0 TRUE 1.01041835515403 0.140202324153554 1.68048312980667 0.498521026486864 0.572526657943382 0.669489635996313
"109245" "TRINITY_DN203321_c2_g1" 0 3.08389412562431 0.966430467306298 0.386259141133346 3.08389412562431 2.26002565596146 1.4243846715381 1.4125105712498 0 0.993493221058416 0 0.609754962172443 2.1644644993886 0 0 1.61070006213476 0 2.01792190799726 2.7982579326445 0.0426443374084937 3.49735688570962 1.86354205117958 1.03843618165611 1.55237707109487 2.73790304130546 1.22465773412074 1.69108744095189 0 0 0 TRUE 1.63008391927495 0.74002390433646 0.965514411586771 0.942274702729682 1.79876907661553 0.405441060564464
"109246" "TRINITY_DN203321_c4_g1" 2.32337006906127 0 0 0 4.00809242094872 3.27142567609293 2.24610400988392 0 0 0 2.29895151646805 1.33571191032046 4.10072540626236 0 0 0 0.68885174386588 0 2.52406367577721 0 0 0 3.32883646422954 1.71764900817332 1.52606881166759 0 0 0 2.13979689661535 1.11835972595306 TRUE 1.60048136101715 0.980127906112072 0.798262858354706 0.797370905705999 1.26175819136334 0.400567861175018
"109247" "TRINITY_DN203321_c5_g1" 0 0 0 1.71984055506427 0 0 2.44148347958264 0 1.37740143078579 1.59407075685154 1.16542962042419 1.30917618747851 0 0 0 0 0 0 0 0 0 0 0 0 0 0 0 0 0 0 TRUE 0.286640092510711 1.31459357918711 0 0 0 0.945488838328277
"109248" "TRINITY_DN203322_c12_g1" 0 0.727702672837238 0 0 0 0.0976107966264223 0 0 0 0 0 0 0 0 0 0 0 1.38294386956899 0 0 0 0 0 0 0 0 0 0 0 3.316290583922 TRUE 0.13755224491061 0 0.230490644928165 0.552715097320333 0 0.833529565402177
"109249" "TRINITY_DN203322_c17_g1" 0 0 0 0 0 0 0.606915941825205 0 1.0447438212244 0 0 2.09659920721425 0.272620454662992 0 0 0 0 0 0.652601217596519 0.341416524478722 0 0.249748715083569 0.562669826102702 0.951587794814754 0.91456452349394 0 0.696884090855455 0.194087052116302 0 1.72552304552903 TRUE 0 0.624709828377308 0.045436742443832 0.588509785332454 0.459670679679378 0.562349927206865
"109250" "TRINITY_DN203322_c18_g1" 4.87075924889218 4.95489421979703 4.67948009950545 4.92504996472736 4.90986908864258 5.11665586158262 5.74609774369 5.71143984090299 4.98736634740152 5.35441689677743 5.41629930547988 5.36656701445211 7.09795836673209 6.26957555169127 7.51551850456097 6.39891466788541 6.28345882103423 6.76526952069059 5.35184030829369 5.10173410760804 4.23580363397575 5.43392755819202 4.22079426697096 4.8933136670454 4.81793018125281 3.2107005626298 3.94420252625049 3.46270675067016 4.17799749690241 4.38660404420245 TRUE 4.90945141385787 5.43036452478399 6.72178257209909 4.00002359365135 4.87290225701431 0.2854298103506
"109251" "TRINITY_DN203322_c19_g1" 0 0 0 0 0.896078055397064 1.31730406836191 0 0 0 0 0 0 0 0 0 0 0 1.8499992594661 0 0 0 0 0 0 0 0 0.00288250853312137 0 0 0 TRUE 0.368897020626497 0 0.308333209911016 0.000480418088853561 0 0.790718269101623
"109252" "TRINITY_DN203322_c20_g1" 0 0 0 0.455228571117139 0 0 0 1.3684890006451 0 0 0.420078115979374 0 0.271425676092934 3.03896287288467 0 0.117695042669755 0 0 0 0 0 0 0 0 0.425459304765355 0 1.17312743348066 0.329984649758421 2.64247053731582 0 TRUE 0.0758714285195232 0.298094519437413 0.57134726527456 0.761840320886709 0 0.689792864949953
"109253" "TRINITY_DN203323_c2_g1" 0 0.0243196791954129 0 0 0 0 5.42636540433349 5.45397843053419 4.24298351610969 4.90313470372418 5.56208975000104 4.35120427725799 2.07107616201096 1.39780296186249 1.49415956371284 0.479230561206336 2.58616424593091 1.30859386858428 5.94277252528042 4.5285088090659 5.228087539768 3.88430485905842 4.43802664712394 4.38874060478726 4.77820857639809 3.26243315763135 3.67434765410252 2.16800012451782 5.18217582194287 5.73178061958792 TRUE 0.00405327986590215 4.98995934699343 1.55617122721797 4.13282432569676 4.73507349751399 0.477544725059844
"109254" "TRINITY_DN203323_c3_g1" 0 0.630405471482323 0 0 3.16043619766802 2.58568366796481 0 0 0 0 0.261831658752137 0 0 0 0 0 4.08048712193704 0 0 0 0 0 1.11303366529989 0 0 0 0 0 2.8916136070392 0 TRUE 1.06275422285253 0.0436386097920228 0.680081186989506 0.4819356011732 0.185505610883315 0.672746299444465
"109255" "TRINITY_DN203325_c2_g1" 0 0 0 0 0.259423152281415 0 0 0 0 0 0 0 0 0.0731347046302154 0 0 0 0 0 0 0 0 0 0 0 0 0 0 0 0 TRUE 0.0432371920469025 0 0.0121891174383692 0 0 0.929521802519305
"109256" "TRINITY_DN203325_c4_g1" 0 0 0 0.648005179810493 0.669933835668961 0 0 0 0 0 0 0 0 0 0 0 0 0.468843942974637 0 0 0 0 0 0 0 0 0 0 0 0.231432408447965 TRUE 0.219656502579909 0 0.0781406571624396 0.0385720680746608 0 0.867164500178362
"109257" "TRINITY_DN203325_c4_g2" 0 0 0 0 0 0.16478627814334 0 0 0 0 0 0 0 0 0 0 0.500802053057158 0 0 0 0 0 0 0.479230561206336 0 0 0 0 0 0 TRUE 0.0274643796905566 0 0.0834670088428596 0 0.079871760201056 0.678507288748988
"109258" "TRINITY_DN203325_c4_g3" 0 0 0 0 0.890641243963444 0 0 0 0 0 0 0 0 0 0 0 0 0 0 0 0 0 0 0 0 0 0 0 0.822118274729345 0 TRUE 0.148440207327241 0 0 0.137019712454891 0 0.769234166870929
"109259" "TRINITY_DN203325_c5_g1" 0 0 1.35275852504064 0 0 1.90072192756411 0 0 0 0.0214797274104514 0 1.7211538870083 0 0 0 0 0 1.15120939288489 0 0 1.34255474547732 2.12234140752612 0 1.45470232816369 0 0 1.03773362744651 0 0 0.207892851641333 TRUE 0.542246742100792 0.290438935736459 0.191868232147482 0.207604413181308 0.819933080194521 0.624311314871659
"109260" "TRINITY_DN203327_c3_g1" 0 0 0 0 0 0 0 0 0 0 0.695102985640479 0 0 0 0 0.235114320376357 0 0 0 0 0 0 0 0 0 0 0 0 0 0 TRUE 0 0.115850497606746 0.0391857200627262 0 0 0.915439033771478
"109261" "TRINITY_DN203327_c4_g1" 0 0.729444006833663 0 0.654435540845399 0.142740172116082 0.20163386116965 2.03139519627553 2.89840185999219 0.298658315564515 2.55237707109487 2.27590100293954 0.782408564927373 0.334568275666133 0.364012053558615 0 1.21847121074326 0 0 0.960511710119024 1.53106949272595 0 1.59931779369823 0.183962834842595 0 1.26663664251399 1.68840418839746 1.77315239701405 1.91724078377809 0.806530289259566 0.478195257939166 TRUE 0.288042263494133 1.80652366846567 0.319508589994668 1.32169325981705 0.712476971897633 0.634419253492652
"109262" "TRINITY_DN203327_c4_g2" 0 0 0 0 0 0 0 0 0 0 0.120351940365222 0 0 0 0 0 0 0 0 0 0 0 0 0 0 0 0 0 0 0.0200576523412535 TRUE 0 0.020058656727537 0 0.00334294205687558 0 0.958335419685827
"109263" "TRINITY_DN203327_c4_g3" 0 0 0 0 0 0.215367972203479 0.241230035515445 0 0 0 0 0.427606172781899 0 0 0 0 0 0 0 0 0 0 0 0 0 0 0 0 0 0 TRUE 0.0358946620339132 0.111472701382891 0 0 0 0.919498985875876
"109264" "TRINITY_DN203328_c0_g1" 4.07313470463022 2.70686204146254 4.4905701304462 2.34823241923927 4.64460619621121 3.42425028608405 8.26173295139087 8.60690854124483 8.88134036800526 8.56340984774172 9.26323398362776 8.22682158070302 0 0 3.51752767033727 0 1.48181557361786 0 2.04159344865918 0.857582955384148 4.5272580438561 1.05727696507325 1.48645695576873 5.54460902638193 0 0 0.848798181244189 0 0 3.19108883328748 TRUE 3.61460929634558 8.63390787878557 0.833223873992522 0.673314502421945 2.58579623252056 0.776840799859083
"109265" "TRINITY_DN203329_c1_g3" 0 1.17184731357334 0 2.3138262963904 0.404903122145131 0.237563718317676 1.21598915414672 2.69755143881627 0 1.4630992673481 2.22866479481694 0.385154896884344 1.80529245560071 0 0 0 0 0 2.6144742828377 2.49620666592348 0 0 1.83471121580472 0 1.23327453899093 2.5687617827979 0.739848102699327 2.07826824713921 0.700439718141092 1.34369206917902 TRUE 0.688023408404424 1.33174325866873 0.300882075933452 1.44404740982458 1.15756536076099 0.397835888194607
"109266" "TRINITY_DN203329_c2_g1" 0 0 0 0 0.470927257475127 0 0 0 0 0 0 0 1.43028527297778 2.46388398047101 0 2.57724753559315 2.47897180503294 2.4995270242151 0 0 0 0 0 0 0 0 0 0 0 0 TRUE 0.0784878762458544 0 1.908319269715 0 0 0.989717669693503
"109267" "TRINITY_DN203329_c3_g2" 0 0 0 0 0.524063675777211 0.455228571117139 0 0 0 0 0 0.216610068742442 1.91226662806645 2.73313737767773 1.72726701073491 1.81885056089543 2.6667565918848 2.35219353774503 0 0 0 0 0 0 0 0 0 0 0 0.00432160595009347 TRUE 0.163215374482392 0.0361016781237403 2.20174528450073 0.000720267658348911 0 0.977286505201958
"109268" "TRINITY_DN203329_c4_g1" 0 0 0 0 0.532067552289031 0 0 0 0 0 1.2862897581341 0 0 0 0 0 0 0 0 0 0 0 0 0 0 0 0.210388864445403 0 2.70619898742978 0 TRUE 0.0886779253815051 0.214381626355683 0 0.48609797531253 0 0.844136590189282
"109269" "TRINITY_DN203330_c0_g1" 0 0 0 0 0 0 0 0 0 2.78722348428316 0.187767747046025 0 0 0 0 3.11819358383957 0 0 0 0 0.481298941547565 4.44876883016506 0.0229004021100788 0 0 0 0 0 0 0 TRUE 0 0.495831871888197 0.519698930639928 0 0.825494695637117 0.69244781102308
"109270" "TRINITY_DN203330_c1_g1" 0 0 0 0 0 0 1.43456151187261 0 2.1798294908513 2.64984535230601 1.26122990898705 0 2.39780296186249 0 3.7774723196631 1.83430670296291 0 0 4.46146307618571 0 5.30684550031428 4.52400097035328 4.53710966034068 0 0 0 0 0 0 0 TRUE 0 1.25424437733616 1.33493033074808 0 3.13823653453233 0.793739678351707
"109271" "TRINITY_DN203330_c2_g1" 0 0 0 0 0 0 0 0 0 0 0 0 0.314986485468515 0 1.89762767427955 1.83268751643953 2.43135552157352 1.48902906385044 0 0 0 0 0 0 0 0 0 0 0 0 TRUE 0 0 1.32761437693526 0 0 1
"109272" "TRINITY_DN203330_c3_g1" 0 0.655351828612554 0 1.24549566281992 0 2.48181557361786 0 0.204140716780225 0 3.00414179725778 0 2.71237567288067 0 0 0 0 0 2.1940870521163 0 0 0 0.971589535530062 0 1.22156778853841 3.20382759794212 3.13191867886257 0 8.59568267343329 7.21759909936967 6.51300113158074 TRUE 0.730443844175056 0.986776364486447 0.365681175352717 4.7770048635314 0.365526220678079 0.871863873146536
"109273" "TRINITY_DN203330_c6_g1" 3.39314158449263 3.07895134139482 2.76362403232193 3.10534284028622 2.73660487531425 3.1811025507538 2.42921422983958 2.79659775404831 3.21738583638005 3.26273381305411 3.29865831556452 3.16510798514454 3.21023299009585 3.10567807789454 2.93903846963212 3.00450139223494 3.46675761572617 3.11669744320102 4.16124275834251 4.28421798317836 4.80658184262093 4.51721269205056 4.37058279672771 4.999774561287 3.47443604325227 3.24944534108584 3.31295554188802 3.84729542595305 2.74416109557041 3.27127625917593 TRUE 3.04312787076061 3.02828298900518 3.14048433146411 3.31659495115425 4.52326877236784 0.307553299788456
"109274" "TRINITY_DN203330_c9_g1" 0 0 0 0 0 0 0 0 1.09828479572342 0 0 0 0 0 1.06557231159362 0 0 0 0 0 0.745882688902259 0 0.347098670622268 0 0 0 0 0 0 0 TRUE 0 0.183047465953904 0.177595385265604 0 0.182163559920755 0.508653475054176
"109275" "TRINITY_DN203331_c1_g1" 0 0 0 0 0 0 0 0 0 0 0 0 0.909965066757969 0 2.48000655138599 0 0 0 0 0 0 0 0 0 0 0 0 0 0 0 TRUE 0 0 0.564995269690659 0 0 1
"109276" "TRINITY_DN203331_c3_g1" 4.64483688900257 0 2.80426011563474 4.87070993862846 2.06970216663007 4.04378193705083 0 0 0 0 0 0 0 0 0 4.29983076182237 0 0 0 0 0 0 0 0 0 0 0 0 0 0 TRUE 3.07221517449111 0 0.716638460303728 0 0 0.941683897481039
"109277" "TRINITY_DN203331_c3_g2" 0 0 0 0.334568275666133 1.65260121759652 0 0 0 0 0 0 0 0 0 0 0 0 0 0 0 0 0 0 0 0 0 0 0 0 0 TRUE 0.331194915543775 0 0 0 0 1
"109278" "TRINITY_DN203332_c0_g1" 0 1.1263121303287 0 0 1.40053792958373 1.55188510347172 0 0 0 0 0.187767747046025 0 1.85917445586644 0 0 0 0.557777671394926 2.00144197417391 0 0.0285691521967709 0.481298941547565 0 0 0 0 0 0 0 0 0 TRUE 0.67978919389736 0.0312946245076708 0.736399016905878 0 0.084978015624056 0.729745078499054
"109279" "TRINITY_DN203332_c10_g1" 0 0 0 0 0 0 0.747602230274943 0 0 0 0 0 2.0703893278914 0 0 0.507921464957328 0 1.44148347958264 0 0 0 0 0 0 0 0 2.02183502726224 0 0 0.121678556588252 TRUE 0 0.124600371712491 0.669965712071895 0.357252263975082 0 0.820195038714211
"109280" "TRINITY_DN203332_c10_g2" 0 0 0 0 0 0 0 0 0 0 0 1.05450121618256 0 0 0 0 0 0.550900664647523 0 0 0 0 0 0 0 0 0 0 0 0 TRUE 0 0.175750202697093 0.0918167774412539 0 0 0.869393070346125
"109281" "TRINITY_DN203332_c6_g1" 1.05172011644733 0 0 0 0 0 0 0 0 0.677169938818245 0.102993993323326 0 0 0 0 0 0 0 0 0 0.374065718222538 0 0 0 0 0 0 0 0 0 TRUE 0.175286686074555 0.130027322023595 0 0 0.062344286370423 0.725632886470059
"109282" "TRINITY_DN203332_c7_g1" 0 0 0 0 0 0 0 0 0 0.16478627814334 0 0 0 0 0 0 0 0 0 0 0 0 0 0 1.39835037034596 0 0 0 0.0328061450832415 0 TRUE 0 0.0274643796905566 0 0.238526085904868 0 0.97121449045461
"109283" "TRINITY_DN203332_c8_g1" 0 1.76298656488058 0 0.166072675946706 1.24184018356467 0.988412025724788 0 0.496717987935177 0 0.608809242675524 0 2.11736258615466 2.20539251298968 1.81352468929781 0 0 0 1.47456583453847 0.545968369105293 0 0 1.80776706176642 0 1.95233356636969 0.0229004021100788 2.08474462086847 1.9627340905958 0.809825996097451 0 1.31498648546852 TRUE 0.693218575019457 0.537148302794226 0.915580506137662 1.03253193252339 0.717678166206899 0.306649639600036
"109284" "TRINITY_DN203334_c0_g1" 0 0.977463111239467 0 0 0 0 0 0 0 0 0 0 0.336854639125465 0 0 0 0 0 0 0.892973815273334 0 0 0 0 0 0 0 0 0 0 TRUE 0.162910518539911 0 0.0561424398542442 0 0.148828969212222 0.685453998146456
"109285" "TRINITY_DN203334_c2_g1" 0.235114320376357 0 0 0 0 0 0 0 0 0 0 0 0 0 0 0.0827025893302493 0 0 0 0 0 0 0 0 0 0 0 0 0 0 TRUE 0.0391857200627262 0 0.0137837648883749 0 0 0.912061301500198
"109286" "TRINITY_DN203334_c4_g4" 0 0 0 0 0 0 0 0 0 0 0.0214797274104514 0 0 0 0 0.168642035558839 0 0 0 0 0 0 0 0 0 0 0 0 0 0 TRUE 0 0.00357995456840857 0.0281070059264732 0 0 0.968157809321868
"109287" "TRINITY_DN203334_c4_g5" 0 0 0 0 0 0 0 0 0 0 0 0 0 0 0 0 0 0 0 0 0 0 0 0 0 0 0 0.254594043033141 0 1.14990966753492 TRUE 0 0 0 0.234083951761344 0 1
"109288" "TRINITY_DN203334_c5_g1" 0 0 0 0 0 0 0 0 0.942608336111663 0 0 0 0 0 0 0 0 0 0.22404027421793 0 0 0 0 0 0 0 0 0 0.160920188181103 0 TRUE 0 0.157101389351944 0 0.0268200313635172 0.0373400457029884 0.897900207421508
"109289" "TRINITY_DN203334_c7_g1" 0 0 0 0 0 0 0 0 0 0 0 0 0 0 1.60644222813161 0 0.0313951962755343 0 0 0 0 0 0 0 0 0 0 0 0 0 TRUE 0 0 0.272972904067857 0 0 1
"109290" "TRINITY_DN203334_c8_g1" 0 0 0 0 0 1.33399611819645 0 0 0 0 0 0 0 0 0 0 0 0 0 0 0.01292617444427 0 0 0 0 0 0 0 0 0 TRUE 0.222332686366075 0 0 0 0.00215436240737834 0.99757754646585
"109291" "TRINITY_DN203335_c2_g1" 2.62970632194555 3.53081986991352 3.10349763970334 3.49210955265261 3.20789285164133 4.00665708190145 1.78073003647638 1.73205207330029 2.55188510347172 1.4494293141032 1.05519565424212 1.7497487788645 4.1613233896149 1.64477921926295 3.27634777302029 5.27798474729977 3.82893617264046 4.53804145333366 2.4838802538141 2.46152855947288 2.08746284125034 2.9038095585787 2.55777767139493 2.73833550385093 5.3621893179518 5.27850521347318 5.00647756407121 3.48851500895781 3.21893612133568 4.01426601453149 TRUE 3.3284472196263 1.71984016007637 3.78790212586201 4.39481487338686 2.53879906472698 0.352931300976193
"109292" "TRINITY_DN203335_c3_g1" 0 0 0 0 0 0 0 0.475084882948783 0 0 0 0 0.602171790753379 0 0 0 0 0 0 0 0 0 0 0 0 0 0 0 0 0 TRUE 0 0.0791808138247971 0.100361965125563 0 0 0.802761898579473
"109293" "TRINITY_DN203336_c3_g1" 0 0 0 0.26663664251399 0 1.22712493444993 0 0 0 0 0 0.496717987935177 0 0 0 0 0 0 0 0 0 0 0 0 0 0 0 0 0 0 TRUE 0.248960262827319 0.0827863313225295 0 0 0 0.916867926649854
"109294" "TRINITY_DN203337_c2_g1" 2.27619886503224 2.23970353548848 1.51045562166176 4.41257831454289 3.06953032516231 3.19534759832222 3.08915913191124 1.77568270173906 2.71435543310108 4.71243070292057 1.82537860389293 2.59478738657447 2.90496571868403 2.01185340574379 2.86927920734301 5.51418539642773 2.78345665436024 3.64270157183323 1.76680715130292 3.58532312940467 2.1807843910787 4.69454593901365 3.04980499573531 2.96476826967405 2.9424206684638 2.87282875953489 2.53032049467804 3.73519720938416 1.13619138628714 3.43536189749141 TRUE 2.78396904336832 2.78529899335656 3.287740325732 2.77538673597324 3.04033897936822 0.134284293762502
"109295" "TRINITY_DN203337_c4_g1" 3.63645061667898 3.43682811884455 3.39039254585427 0 2.9994588878948 1.32653734813995 2.4756037446846 0 2.88264304936184 0 0.102993993323326 0.496717987935177 4.43175666019445 3.70154905694307 3.21381384618775 0 1.45838200415601 2.95642843312336 2.79431188458201 3.1031618949867 1.37406571822254 3.01596136097249 2.24397367191931 2.43536189749141 1.33399611819645 2.64038956005495 3.52707033551266 2.2603268134703 2.4406864838672 1.45575462218619 TRUE 2.46494458623543 0.992993129217491 2.62698833343411 2.27637065554796 2.49447273802907 0.216899728455118
"109296" "TRINITY_DN203337_c5_g1" 4.32365829102624 4.49933567266088 0 0.648005179810493 3.39011735366633 4.8073549220576 0 3.74910514956946 2.65007520892099 0 0 3.86086350366069 0 7.93296469936924 0 0 0 6.26151201044096 0 5.11232481643825 0.738119288782576 0 0 2.57313211780203 0 3.39780296186249 2.67604168737974 3.05814329251229 3.59788867516543 1.51500591643373 TRUE 2.94474523653693 1.71000731035852 2.3657461183017 2.37414708889228 1.40392937050381 0.333233500931598
"109297" "TRINITY_DN203337_c6_g1" 0 2.77315239701405 0 0 2.67491255290801 2.91418179500227 0 2.06695024392463 0 0 0.382943869568991 1.00216242115062 0 3.2718738340176 0 0 2.10299399332333 4.57131275351758 0 3.1597906243086 0 2.48155728070859 1.65946793708479 2.03703073094497 0 2.33141859783481 0.909965066757969 0 0.492622328574446 0 TRUE 1.39370779082072 0.57534275577404 1.65769676347642 0.622334332194538 1.55630776217449 0.37447958933914
"109298" "TRINITY_DN203337_c7_g1" 0 2.71303589486194 1.18776774704602 4.08932865133343 1.06419306192749 5.01916814307028 0 0 0 0 0 0 1.32192809488736 0 0 3.97149757090591 0 3.52481592835751 0 0 0 0 0 0 0 0 0 0 0 0 TRUE 2.34558224970653 0 1.46970693235846 0 0 0.843353720324415
"109299" "TRINITY_DN203337_c7_g2" 0.228972569760161 1.60786290283124 0.339137384919585 3.391767719956 0 4.10475598696226 0 0 0 0 0 0 0 0 0 2.94485844580754 0 2.60193417318867 0 0 0 0 0 0 0 0 0 0 0 0 TRUE 1.61208276073821 0 0.924465436499368 0 0 0.856634929202388
"109300" "TRINITY_DN203337_c9_g1" 0 0.349365277594213 0 0.797428082152313 0 0.682573297347578 0 0 0 0 0 0 0.954568570752994 0 0.659924558402378 2.27768725373424 0 0 0 1.43882511317562 0 0 0 1.93432777831537 0 0 0 0 0 0 TRUE 0.304894442849018 0 0.648696730481602 0 0.562192148581832 0.665835146576463
"109301" "TRINITY_DN203338_c2_g1" 5.00584907569669 4.17040581965736 5.33785378487762 3.98586470124253 4.19841557333781 4.18848005226213 5.71564631257271 5.59144006479236 6.08442574390479 6.31949149054224 6.17386698497704 6.09992635055603 6.16645435458961 6.22392447106003 6.65123829637917 5.51478505310431 5.81159946988366 5.39138967773103 7.12771581140639 7.01545965676122 6.57927067584913 7.42196381604921 6.61693106138361 7.04199856936396 6.99785690857922 6.73892992826049 7.21034015552026 7.64274488668662 7.43595356384138 6.78238235293342 TRUE 4.48114483451236 5.99746615789086 5.9598985537913 7.13470129930357 6.96722326513559 0.179862904225059
"109302" "TRINITY_DN203338_c2_g2" 0 0 0 1.98732086592925 0 0 0 3.06574462512514 0 2.71061360238268 3.75360453628 0 0 0 0 4.26820979716573 0 0 0 4.4503534839162 0 4.4110872267986 4.29902480738432 0 0 4.36904764345591 0 4.94584176633241 4.02706556160638 0 TRUE 0.331220144321542 1.58832712729797 0.711368299527622 2.22365916189912 2.19341091968319 0.457613988972337
"109303" "TRINITY_DN203339_c5_g1" 0 0 0 0 0 0 0 0 0 0 0 0 0.357270475679559 0 0 0 0 0 0 0 0 0 0 0 0 0 0 0 0.3928669162308 0 TRUE 0 0 0.0595450792799266 0.0654778193718 0 0.772651716828663
"109304" "TRINITY_DN203339_c7_g2" 0 0 0 0.324234562270531 0 0 0 0 0.333423733725192 0.398350370345965 0 0.522055749160964 0 0 0 0 1.73248629302994 0 0 0 0 0 0 0 0 0 0 0 0 0 TRUE 0.0540390937117552 0.208971642205353 0.288747715504991 0 0 0.772283275508233
"109305" "TRINITY_DN203339_c7_g4" 0 0 0 0 0 0 0 0 0 0 0 0 0 0 0 0.62105550329974 0.334568275666133 0.00863030514344006 0 0 0 0 0 0 0 0 0 0 0 0 TRUE 0 0 0.160709014018219 0 0 1
"109306" "TRINITY_DN203339_c7_g6" 0 0.0398402645317911 0 0 0 0 0 0.891419186846079 0 0 0 1.31440650755482 0.787432464516868 0 0 0 1.57240464739033 0 0.86235219953202 0 0 0 0.567545447643747 0 0 0 0 0 0 0 TRUE 0.00664004408863185 0.367637615733483 0.393306185317867 0 0.238316274529294 0.61061257283793
"109307" "TRINITY_DN203339_c8_g1" 0 0.600269753509005 0 0 0 0 0 0 0 0 0 0 0.557777671394926 0 0 0.483364360713349 0 0 0 0 0 0 0 0 0 0 0 0 0 0.0384361816561079 TRUE 0.100044958918167 0 0.173523672018046 0.00640603027601799 0 0.846633332564685
"109308" "TRINITY_DN203340_c0_g1" 0 0 0 0 0 0 0 0 0 0 0 0 0 0 0.0579700686373299 0 0 0.388465097283154 0 0 0 0 0 0 0 0 0 0 1.76256143004889 0.150559676575381 TRUE 0 0 0.0744058609867473 0.318853517770712 0 0.941661408107584
"109309" "TRINITY_DN203340_c1_g1" 0.347098670622268 0 0.169925001442312 0 0 0 0 0 0 0 0 0 0 0.508935661864395 0.380729448503549 0 0 0 0 0 0 0 0 0 0 0 0 0 1.34198574722862 0 TRUE 0.0861706120107635 0 0.148277518394657 0.223664291204769 0 0.737946400448453
"109310" "TRINITY_DN203340_c3_g2" 2.70465067524035 2.68167414179283 1.30975827142464 2.13684760419288 1.6915341649192 1.09017594979021 1.18776774704602 1.42599632135108 0 0.150559676575381 0 0.942608336111663 0 1.52406367577721 0 1.48800077083407 0 0 0.944858445807539 0 0 0 0 0 4.11153216121894 4.59317446882282 3.32941067121857 4.9938554797021 4.36869851704981 3.54547421084018 TRUE 1.93577346789335 0.617822013514025 0.50201074110188 4.1570242514754 0.15747640763459 0.806767868325313
"109311" "TRINITY_DN203341_c0_g1" 1.19345636574959 0 1.58640447489506 0 1.29748491571057 1.54794331129035 0 0 2.29660423908893 0.22404027421793 0.996388746447621 0.100304905795685 0 0 0 0 0 0 0 0 0 0 0 0 0 0 0 0 0 0 TRUE 0.937548177940929 0.602889694258361 0 0 0 0.839237676408682
"109312" "TRINITY_DN203341_c0_g2" 0 0 0 0 1.65626753479429 0 0.411426245726465 1.22650852980868 0.61635769699669 0.405992359675837 1.26843439357638 0.100304905795685 0 0 0 0 0 0 0 0 0 0 0 0 0 0 0 0 0 0 TRUE 0.276044589132382 0.671504021929957 0 0 0 0.897228988912454
"109313" "TRINITY_DN203341_c0_g3" 0 0 0 0 3.03068920407114 0 0 0 1.31614574229336 0 0 0.345964030342872 0 1.53406160242112 0 0 0 0 0 0 0 0 0 0 0 0 0 0 0 0 TRUE 0.50511486734519 0.277018295439371 0.255676933736853 0 0 0.736349460482131
"109314" "TRINITY_DN203341_c0_g4" 0 0 0.195347598322219 0 1.47456583453847 0 0 0 0 0 0.813114191346289 0 0 2.31092173523034 0 0 0 0 0 0 0 0 0 0 0 0 0 0 0 0 TRUE 0.278318905476782 0.135519031891048 0.385153622538391 0 0 0.731381250784821
"109315" "TRINITY_DN203341_c0_g5" 1.03562390973072 0 0.473007567916174 0 0 0 0 0 0 0 0 0 0 0 0 0 0 0 0 0 0 0 0 0 0 0 0 0 0 0 TRUE 0.251438579607816 0 0 0 0 1
"109316" "TRINITY_DN203342_c0_g1" 0 0 0 0 0 0 0 0 0 0 0 0 0 0 0 0 0 0 2.24031432933371 0 0 0 0.570462931026041 0 0 0 0 1.21723071622067 0 0 TRUE 0 0 0 0.202871786036778 0.468462876726625 0.891735398835474
"109317" "TRINITY_DN203342_c10_g1" 0 0 0 0 0 0 0 0 0 0 0.0799753767205959 0 0 0 0 0 0 0 0 0 0 0.136191386287144 0 0 0 0 0 0 0 0 TRUE 0 0.0133292294534326 0 0 0.0226985643811907 0.853193034264339
"109318" "TRINITY_DN203342_c1_g1" 0 0 0 0 0 0 0 0 0 0 0 1.0820212693455 0 0 0 0 0 0 0 0 0 0 0 0 0 0 0 0 0 2.38266725274504 TRUE 0 0.18033687822425 0 0.39711120879084 0 0.886469536598226
"109319" "TRINITY_DN203342_c3_g1" 0 0 0 0 0 0 0 0 0.612588406698718 0 0 0 0 0.702214251010441 0 0 0 0 0 0 0 0 0 0 0 0 0 0 0 0 TRUE 0 0.10209806778312 0.11703570850174 0 0 0.781908297283471
"109320" "TRINITY_DN203342_c5_g1" 0 0 0 0 0 0 0.687060688339892 0.230203013366421 0 0 1.298071734934 0.0607391578576785 0 0 0 0 0 0 0 0 0 0 0 0 0 0 0 0 0 0 TRUE 0 0.379345765749665 0 0 0 1
"109321" "TRINITY_DN203342_c7_g1" 0 0 0 0 0 0 0 0 0 0 0.772307974958403 2.17472598770613 0 0 0 0 0 1.35162832910278 0 0 0 0 0.248534836138679 0 0 0 0 0 1.62199323166612 3.10232219119669 TRUE 0 0.491172327110756 0.225271388183797 0.787385903810468 0.0414224726897798 0.759372696311706
"109322" "TRINITY_DN203342_c9_g1" 0 0 0 0 0 0 0.250961573533219 0 0 0.344828496997441 0.130930869826449 0.822118274729345 0 0 0 0 0 0 0 0 0.859174455866435 0 0 0 0 0 0.467801156488407 0.304511041809953 0 0.233888060174277 TRUE 0 0.258139869181076 0 0.167700043078773 0.143195742644406 0.698907624469763
"109323" "TRINITY_DN203343_c2_g1" 0 0 0 0 0 0 0 0 0 0.481298941547565 0 0 1.16928366111573 0 0 0 0.696884090855455 0 0 0 0 0 0 0 0 0 0 0 0 0.191562650700756 TRUE 0 0.0802164902579275 0.311027958661864 0.0319271084501259 0 0.909860516084688
"109324" "TRINITY_DN203343_c3_g1" 3.67626740826589 0 2.15962918582123 1.58688481285218 3.1644644993886 4.22735601830865 4.18713429147454 0 0 2.81987251676511 2.81823703971209 4.16655477955717 0.863938450423972 0 0 1.87499363893297 0 4.99887245399427 4.95168103734449 0.199122642013601 0.168642035558839 3.15299460549243 1.69688409085545 3.44863669708433 3.55985886448316 0 0 3.40735275114004 2.19282540355239 3.20163386116965 TRUE 2.46910032077276 2.33196643791815 1.28963409055854 2.06027848005754 2.26966018472486 0.194895087254851
"109325" "TRINITY_DN203343_c4_g1" 0 0.652601217596519 0 0 0 0 0 0 0 0 0 0 0.625738061908648 0 0 1.29865831556452 0 1.04054179386285 0.286881147788162 0 0 0 0 0 0 0 0 0 0 0 TRUE 0.10876686959942 0 0.494156361889335 0 0.0478135246313603 0.920783983417659
"109326" "TRINITY_DN203343_c5_g1" 0 0.585923976958601 0 0 0 0 0 0 0 0 0 0 0 0 0 0 0 0.984042426097024 0 0 0 0 0 0 0 0 0 0 0 0 TRUE 0.0976539961597669 0 0.164007071016171 0 0 0.851143619060579
"109327" "TRINITY_DN203343_c6_g1" 4.54769659131696 0 0 0 5.29156672404726 4.00773372004163 3.30173395713938 0 3.00970547228367 0 0 0 5.60472371090531 0 0 0 0 0 2.98294795515753 0 3.06539997747876 0 0 0 5.8059372931571 0 5.78193667615618 0 0 0 TRUE 2.30783283923431 1.05190657157051 0.934120618484218 1.93131232821888 1.00805798877271 0.46644776180145
"109328" "TRINITY_DN203344_c2_g1" 0 0 0 0 0 0 0 0.070389327891398 0 0 0 0 0.344828496997441 0 0 0 0 0 0.230203013366421 0 0 0.614474282837701 0 0 0.331131922217202 0.137503523749935 0 0 0.154453592679872 0.254594043033141 TRUE 0 0.0117315546485663 0.0574714161662402 0.146280513613358 0.140779549367354 0.641130395643168
"109329" "TRINITY_DN203344_c4_g1" 4.66959375118833 4.04413178732011 4.57331392810336 3.87725345387661 3.87597660213846 4.05926874100956 5.32553033156756 5.44652092029319 4.48426705261196 4.66738124582579 5.31799138469393 4.91140397279921 5.01480160235136 4.13389227019756 4.89010616479114 4.55753262765066 4.77457623944358 4.23687524536694 5.51862955310746 5.19986861652443 5.7679725374834 5.06509834323425 5.27239650903748 4.31019468031354 5.01386419314254 4.61075911033045 4.61806241986737 4.27329208304021 4.21823869925318 4.35966172233388 TRUE 4.18325637727274 5.02551581796527 4.60129735830021 4.51564637132794 5.18902670661676 0.117092811379338
"109330" "TRINITY_DN203345_c0_g1" 0 0 0 0 0 0 0 0 0 0 0 0.770617646656203 0 0 0 0 0 0 0.243669080966863 0.197865391353738 0 0 0 0 0 0 0 0 0 0 TRUE 0 0.128436274442701 0 0 0.0735890787201001 0.856759550525326
"109331" "TRINITY_DN203345_c6_g1" 0 0 0 0 0 0 0 0.267835392097615 0 0 0 0.0172092900322231 0 0 0.463622456851893 1.5528688710113 0 0 0 0 0 0 0 0 0 0 0 0 0 0 TRUE 0 0.0475074470216397 0.336081887977199 0 0 0.964660809819613
"109332" "TRINITY_DN203345_c6_g2" 0 0 0 0 0 0 0 0 0 0 0 0 0 0 1.32538641465977 0 0 1.09558690799772 0 0 0 0 0 0 0 0 0 0 0 0 TRUE 0 0 0.40349555377625 0 0 1
"109333" "TRINITY_DN203345_c7_g1" 0 0 0 0 0 0 0 0 0 0 0.211635253327149 0 0 0 0 1.61729848284085 0 0 0 0 0 0 0 0 0 0 0 0 0 0 TRUE 0 0.0352725422211916 0.269549747140141 0 0 0.967285684186848
"109334" "TRINITY_DN203345_c8_g1" 3.55593882799576 0 3.34070468006655 3.04124298223188 2.57288966842058 3.36527259976453 3.17632277264046 2.33599767738902 3.18523225423016 1.13815914522947 2.03491998434916 3.66231945210744 4.53605290024021 3.07826824713921 2.03562390973072 3.93706185240179 2.14371993109492 5.73630721434948 4.31520391708947 2.84197311892718 2.40490312214513 2.31063095723059 1.22589186169034 4.92176954421325 4.66095142826012 1.15055967657538 0 4.09136133224861 3.4118329633087 3.79202238753514 TRUE 2.64600812641322 2.58882521432429 3.57783900915939 2.85112129798799 3.00339542021599 0.225136316184688
"109335" "TRINITY_DN203345_c9_g1" 3.90717910576664 4.74259912509114 2.40081114140935 4.16840135238727 5.05467485703742 4.07544705952874 2.91934008244201 3.38474058729238 2.55163905673439 2.66015281487638 3.06539997747876 2.97379492965261 4.43642838805255 4.99860171177387 2.05588975819628 3.15623479785027 3.60145882061735 4.23977989886237 3.04369446122598 2.72159139877538 3.62128999253892 1.9712216418545 3.35021433796647 2.92219784839637 3.59991284218713 4.61823865559545 3.48220292629596 2.64547110403725 2.51349074558812 4.38729360307271 TRUE 4.05818544020343 2.92584457474609 3.74806556255878 3.54110164612944 2.93836828012627 0.189700652091121
"109336" "TRINITY_DN203345_c9_g2" 5.77212319173165 5.6844260377166 5.57446486158354 5.24526746651951 5.97485048745893 5.56973411310658 4.82145511910246 5.01010845347429 4.68414547237453 5.43842593538911 5.39615948907315 5.10521710609709 6.12389377208795 5.85024935828633 5.75141016006437 4.92376721009083 5.49166072416579 5.21912978987407 4.61888466913945 5.27541684583834 4.99000182253983 4.74270690150243 5.29425313644451 5.77170074117586 5.52719547712187 5.92834663325073 5.50712862724193 6.03808494731697 5.598305647661 6.02440833767084 TRUE 5.6368110263528 5.07591859591844 5.56001850242822 5.77057827837722 5.11549401944007 0.0733925998247509
"109337" "TRINITY_DN203345_c9_g3" 6.44868624840779 5.34858653304309 5.57570562932851 5.55013110414446 6.10523806255627 5.64477921926295 4.76484505816952 5.15902363055054 4.37295209791183 4.06030683786377 5.57088790484552 4.91652441500579 6.09098042266464 6.5178898103729 5.47741829263492 5.15477761178082 5.27288168063109 5.48449263736221 4.45956276677073 4.98863924684269 5.48020048373187 4.68818035858693 5.49037758712129 4.80271021929134 5.6321809530798 5.7981801544352 5.58478215256905 6.33979656874544 6.00840621109976 5.76505730504046 TRUE 5.77885446612384 4.80742332405783 5.66640674257443 5.85473389082829 4.98494511039081 0.0931428294112287
"109338" "TRINITY_DN203346_c2_g1" 0 0 1.3956112485038 0 6.36597242759338 4.83030603668472 0 0 3.02165738827403 0 3.6999957436674 0 0 0 4.21186883141248 0 5.8802202227087 0 0 0 4.18213608539319 0 4.46832264394787 0 0 0 2.95046841415012 0 0 0 TRUE 2.09864828546365 1.12027552199024 1.68201484235353 0.491744735691687 1.44174312155684 0.435853752342067
"109339" "TRINITY_DN203346_c3_g1" 0 3.13356352574111 2.36541259249094 3.38694886483577 3.28983446517751 3.95661428755723 0 3.57857648476804 0 4.39588539483069 3.49927188316909 0 0 3.60181534972849 0 4.36029403651615 4.75429961775482 0 0 4.46858331700683 0 4.43756067110022 4.21233587416207 0 0 3.77209679219569 0 2.37128005402265 2.54225804976692 0 TRUE 2.68872895596709 1.9122889604613 2.11940150066658 1.44760581599754 2.18641331037819 0.287236672695186
"109340" "TRINITY_DN203346_c5_g1" 1.93847399813843 2.97452931248388 2.27112682678252 2.34653146202802 1.84398384404833 2.08610437124329 1.64200835725712 2.34596403034287 1.57821416547245 1.67987414774662 2.48233202074738 1.6959938131099 2.55998119415983 2.19345636574959 2.49210955265261 2.50182126542091 2.75189213840431 2.48516918005091 2.32969768903328 2.22958792274065 2.31903981556254 2.32653734813995 2.23725777090037 1.68929916053589 1.69421160776789 2.04334450487717 1.92105542122233 1.46780115648841 1.24731993497982 1.39780296186249 TRUE 2.24345830245408 1.90406442244606 2.49740494940636 1.62858926453302 2.18856995115211 0.202704196762474
"109341" "TRINITY_DN203346_c6_g1" 7.16555021516987 6.4319404781269 7.78676623445767 8.01799426357297 7.80950448123804 7.52914159575686 7.13547330601704 6.57079684956494 7.10289954004984 7.1458913983419 6.89811158903299 6.9826171703679 7.11790278909403 7.44611559335788 6.7141493347906 7.42607182327942 7.07286683149764 6.62014649733949 6.0135069245963 5.73183491441663 5.91616609718339 6.14830370263501 6.31012195466559 6.78867266157622 6.16361948853262 5.75870292269169 5.4832031062796 6.7246911948016 6.50361905613354 5.97537797688847 TRUE 7.45681621138705 6.9726316422291 7.06620881155984 6.10153562422125 6.15143437584552 0.118530961856536
"109342" "TRINITY_DN203347_c0_g1" 0 0 0 0 1.54547421084018 0 0.0813396274519388 0 0 0.286881147788162 0 0 0 0 0.0731347046302154 0 0.82130203988953 0.18269229751619 0 0 0 0 0 0.134878054343112 0 0 0 0.639695233399582 1.75232042845967 0 TRUE 0.25757903514003 0.0613701292066834 0.179521507005989 0.398669276976542 0.022479675723852 0.67331922901899
"109343" "TRINITY_DN203347_c1_g1" 0 0.0565835283663675 0 0 0 0 0 1.26423615104355 0.570462931026041 0 0.252173413202027 0.889862881365179 0 0 0.366252263699564 0 0 0.786596361890807 0 0 0 0 0 0 0 0 0 0 0 0 TRUE 0.00943058806106125 0.496122562772799 0.192141437598395 0 0 0.898426295846694
"109344" "TRINITY_DN203347_c2_g1" 0 0 0 0 0 0 0 0.00575926928868495 0 0.771463058365651 0 0 0 0 0 0 0 0 0 0 0 0 0 0 0 0 0 0 0 0 TRUE 0 0.129537054609056 0 0 0 1
"109345" "TRINITY_DN203348_c0_g4" 0 0.0799753767205959 0 0 0 0 0 0 0.863938450423972 0 0 0 0 0 0 0 0 0 0 0 0 0 0 0 0 0 0 0 0 0 TRUE 0.0133292294534326 0.143989741737329 0 0 0 0.976857328007178
"109346" "TRINITY_DN203349_c0_g1" 0 0 0 0 0 0 0 0 0 0 0 0 0 0 0 4.06720845978444 3.21334728173344 0 0 0 0 0 0 0 0 0 0 0 0 0 TRUE 0 0 1.21342595691965 0 0 1
"109347" "TRINITY_DN203349_c1_g1" 0.305678743242287 0.407080775450501 0 0.794103898559748 0 0.0157829972409275 0 1.34482849699744 1.43935717847426 0 0.0786098346963665 1.71896433575954 3.36765063062196 5.04587976722849 4.36113669122449 3.17456621196635 0 0 0 0 0.343692069179019 0 0 0 2.58952381673924 1.03632749181776 3.2709773789095 2.90535089958096 3.40721676970435 0 TRUE 0.253774402415577 0.763626640987934 2.65820555017355 2.20156605945864 0.0572820115298365 0.691873986740972
"109348" "TRINITY_DN203349_c2_g1" 0 0 0 0 0 0 0 0 0 0 0 0 3.94420252625049 0 1.21785109681113 2.4861994925681 0 1.87263179113525 0 0 0 0 0 0 0 0 0 0 0 0 TRUE 0 0 1.58681415112749 0 0 1
"109349" "TRINITY_DN203349_c3_g1" 0 0 0 0 0 0 0 0 0 0 0 0 4.55808391755729 1.62152444367146 4.15583017155653 5.1955838281687 5.21354170192656 0.801572569463598 0 0 0 0 0 0 0 0 0 0 0 0 TRUE 0 0 3.59102277205736 0 0 1
"109350" "TRINITY_DN203349_c4_g1" 0 0 0 0 0 0 0 0.0593552776164212 0 0 0.0468402542029724 0 0 1.1263121303287 0 0 0.910732661902913 0 0 0 0 0 0 0 0 0 0 0 0 0 TRUE 0 0.0176992553032323 0.339507465371936 0 0 0.986966961622006
"109351" "TRINITY_DN203349_c5_g1" 2.29307614674767 2.64685387894268 2.97636363573276 3.30626223972785 2.28510625106125 2.82252621903883 3.16783960212089 4.12374895538348 5.55903286774518 5.68580001974489 5.22454198051688 5.56982523548406 2.30129498100914 1.39999135066418 1.95642843312336 1.18205660901025 1.78408514273476 1.13422093976063 4.51222688651396 4.56138724041364 5.6144742828377 5.44436890379204 5.40782858525683 5.79483171849419 3.9788362783607 3.27441076931784 3.47482538208634 3.30275771563804 3.93111569975779 2.8916136070392 TRUE 2.72169806187518 4.88846477683256 1.62634624271705 3.47559324203332 5.22251960288473 0.391476562556299
"109352" "TRINITY_DN203349_c6_g1" 0 0 0 0 0 0 0 0 0 0 0 0 5.08601942438067 4.35642555908681 3.49249415167943 5.92547729627676 6.78649181498392 6.25060161258852 0 0 0 0 0 0 0 0 0 0 0 0 TRUE 0 0 5.31625164316602 0 0 1
"109353" "TRINITY_DN203349_c9_g1" 0 0 0 0 0 0 0 0 0.144046369616707 0 0 0 0 0 0 4.70055069041459 0 0 0 0 0 0 0 0 0 0 0 0 0 0 TRUE 0 0.0240077282694511 0.783425115069098 0 0 0.992338856705106
"109354" "TRINITY_DN203350_c0_g1" 0 0 0 0 0 0 0 0 0 0 0 0.219091058246197 0 0 0 0.441483479582645 0.00288250853312137 1.07176266930009 0 0 0 0 0 0 0 0 0 0.216610068742442 0 0.496717987935177 TRUE 0 0.0365151763743661 0.25268810956931 0.11888800944627 0 0.846250001547846
"109355" "TRINITY_DN203350_c1_g1" 0 0 0 0 0 0 0 0 0 0 0 0 0 0 0 0 0 0 0 0 0 0 0 0 0 0 0 0 1.12565110166152 0.546956178141411 TRUE 0 0 0 0.278767879967155 0 1
"109356" "TRINITY_DN203351_c1_g1" 0 0 0 1.22712493444993 0 0 0 0 0 0 0 0 0 0 0 0 0 0 0 0 0 0 0 0 1.61917821605907 0.645240512645265 0 0 0 0 TRUE 0.204520822408321 0 0 0.377403121450722 0 0.864520978508239
"109357" "TRINITY_DN203351_c2_g1" 0 0 0 0 0 0 0 0 0 0 0 0 0 0.654435540845399 0 0 0 0 0 0 0.124328135002202 0 0 0 0 0 0 0 0 0 TRUE 0 0 0.1090725901409 0 0.0207213558337003 0.952505584109325
"109358" "TRINITY_DN203351_c3_g1" 0 0 0 0 0 0 0 1.20851725980554 0 0 0 0 0 1.51349074558812 0 0 0 0 0 0 0 0 0 0 0 4.05926874100956 0 0 0 0.209141397838592 TRUE 0 0.201419543300924 0.25224845759802 0.711401689808025 0 0.840572489706425
"109359" "TRINITY_DN203351_c4_g2" 0 0 0 0 0 0 0 0 0.982582946922591 0 0 0 0 0 0 0 0 0 0 0.0285691521967709 0 0 0.0454429707611671 1.53754457196457 0 0 0.481298941547565 0 0 0 TRUE 0 0.163763824487098 0 0.0802164902579275 0.268592782487085 0.772908720325762
"109360" "TRINITY_DN203351_c6_g1" 2.8611613657534 2.74502214903726 3.43802664712394 3.83663110442824 3.52969603245953 3.37503943134692 2.66879990883161 3.04141822608766 3.15429155583566 3.40367674612153 2.93376146033326 2.78052008303922 2.52331103075142 2.48336436071335 2.25882039687641 3.45654333931247 2.8676988209975 3.09659920721425 3.18824265626441 3.1333991254172 3.3301281087195 3.46949530198199 3.5351820456209 3.4995270242151 2.65328936215566 2.6564963705535 2.82068956055921 2.26393580857533 2.21350281998392 2.30158764660319 TRUE 3.29759612169155 2.99707799670816 2.78105619264423 2.4849169280718 3.35932904370318 0.139660994151099
"109361" "TRINITY_DN203351_c7_g1" 0 0 0 0 0 0 0 0.498761465671852 0.574343753920013 0 0 0 0.0454429707611671 0 0 0 0.146655222119465 0 0 0 0 0 0 0 1.06626144226872 3.90871685294136 0 0 0 0 TRUE 0 0.178850869931978 0.0320163654801054 0.82916304920168 0 0.93642166169395
"109362" "TRINITY_DN203351_c8_g1" 0 0 0 0.387362540835996 0 0.220329954879556 0 0 0 0 0 0 0.49364733397521 0 0 1.73595535401226 0 1.49876146567185 0 0 0 0 0 0 0 0 0 0 0 0 TRUE 0.101282082619259 0 0.621394025609888 0 0 0.959252069361364
"109363" "TRINITY_DN203352_c0_g1" 2.93470520017256 2.6959938131099 2.98786654898722 2.29865831556452 1.96532254836725 2.2687338010779 2.74394575188154 2.69643902065575 2.41169740352087 2.75146372116556 3.06832686143451 3.20929739016624 3.93593113975227 3.83137058796754 3.99855658313033 3.94747914596667 3.40667271575583 3.71907389228014 3.94420252625049 3.91322452933057 3.94270216078187 3.93649660685157 4.28177242274433 4.16027483140859 3.60809954599438 3.1668760924852 3.26198205698432 3.36078564490772 2.94091844779871 3.0232553523003 TRUE 2.52521337121323 2.81352835813741 3.8065140108088 3.22698619007844 4.0297788462279 0.232449074604988
"109364" "TRINITY_DN203352_c1_g1" 0 1.7311832415722 1.64708421262895 0.546956178141411 1.23143240844797 1.40435819483331 0 0 0.22404027421793 0.335711910320462 0 1.6631168673661 0 0 2.48902906385044 3.89753087184781 0 2.70221425101044 0 0 1.41845983758099 3.90698677207206 0 2.10064131597347 0 0 2.24610400988392 2.99873708923515 0 1.98039095606147 TRUE 1.09350237260397 0.370478175317416 1.51479569778478 1.20420534253009 1.23768132093775 0.355380528030756
"109365" "TRINITY_DN203353_c0_g1" 0 0 0 0 0 0 0 0 0 0 0 0 0 0 0 0 0 0 0 0 0 0 0 0 0 0.442545456105304 0 0.278579550458423 1.20100646605609 0.258217389536018 TRUE 0 0 0 0.363391477025973 0 1
"109366" "TRINITY_DN203353_c2_g1" 0 0 0 0 0 0 0 0 0 0.0524158941511385 0 0 2.31817220300303 0 0 1.81105994774008 0.586884812852185 0 0 0 0 0 0 0 0 0 0 0 0 0.00863030514344006 TRUE 0 0.00873598235852309 0.786019493932549 0.00143838419057334 0 0.996763958582569
"109367" "TRINITY_DN203353_c4_g1" 0 0 0 0 0 0 0 1.41359408240918 0 0 1.63876894441695 1.43295940727611 0 0 0 0 0 0 0 0 0 0 0 0 2.03843618165611 2.23143240844797 3.75381844317354 2.32854927500974 1.68212378961972 0 TRUE 0 0.747553739017039 0 2.00572668298451 0 0.906822581391713
"109368" "TRINITY_DN203353_c5_g5" 0.283329168051641 0.43616183931445 0.745882688902259 1.2147465226824 1.2097652659741 1.31324585178756 1.50741409901544 1.30567874324229 0.888304895208487 1.06695024392463 1.29572302453997 1.0799753767206 0.951587794814754 0 0.00432160595009347 0.0881415968690176 0 0 0.802400040114839 0.120351940365222 1.05727696507325 0.265436896049098 0.0496307677246004 0.36513259345253 0 0 0.686164326061359 0 0 0 TRUE 0.867188556118735 1.19067439710857 0.174008499605644 0.114360721010227 0.44337153379659 0.664280739886985
"109369" "TRINITY_DN203354_c13_g1" 6.71073756833067 5.07745665240059 6.64306248921457 6.596204667644 5.8075352476676 5.57800277052129 4.81905500999106 4.14877144653633 4.73405924490055 4.816906848084 3.75071368473541 3.91418179500227 4.8804406478879 6.167939930712 6.06073915785768 6.43362716708478 5.62784026504398 5.40837220357268 4.26813492392489 4.75328361646088 3.86809407991528 5.02892271059601 2.99276843076892 4.45975946661982 3.48890056729806 3.17743947146176 3.22789507007964 5.51450103627429 4.82099583272699 3.39588539483069 TRUE 6.06883323262979 4.36394800487494 5.76315989535984 3.93760289544524 4.22849387138097 0.246428268587715
"109370" "TRINITY_DN203355_c0_g1" 0 0 0 0.244887059123534 0 0 0.00719550140420377 0 0 0 0 0 0 0 0 0.0813396274519388 0 0 0 0 0 0 0 0 0 0 0 0 0 0 TRUE 0.0408145098539224 0.00119925023403396 0.0135566045753231 0 0 0.909616366445602
"109371" "TRINITY_DN203355_c4_g2" 0 0 0 0 0 0 0.867105729502655 0 0 1.82171021503467 0 0 0 0 0 0 0 0 0 0 0 0 0 0 0 0 0.034215715337913 1.55973652443298 0 0 TRUE 0 0.448135990756222 0 0.265658706628483 0 0.851797940743284
"109372" "TRINITY_DN203355_c4_g3" 0 0 0 0 0 0 0 0 0 0 0 2.25519856641969 0 0 0 0 0 0 0 0 0 0 0 0 0 0 0 0 0 0.674460651560259 TRUE 0 0.375866427736615 0 0.112410108593376 0 0.925232675560913
"109373" "TRINITY_DN203355_c4_g8" 0 0 0 0 0 0 0 0 0 0 0 1.33170521649889 0 0 0.568518597792544 0 0 0 0 0 0 0 0 0 0 0 0 0 0 0 TRUE 0 0.221950869416482 0.0947530996320906 0 0 0.893272439210082
"109374" "TRINITY_DN203356_c3_g1" 5.72963433778855 0 0 6.31008559046679 0 0 2.84939884534594 0 0 2.11503324294624 0 0 7.51446947539702 0 0 0 0 0 2.53057020390253 0 0 2.30100225603281 0 0 2.31179371775365 0 0 4.07013168077206 0 0 TRUE 2.00661998804256 0.827405348048697 1.25241157923284 1.06365423308762 0.80526207665589 0.508036740818449
"109375" "TRINITY_DN203356_c4_g1" 0 0.286881147788162 0.981121989794311 0 0 0 0 0.102993993323326 0 0 2.622227568553 1.41521782488884 0.405992359675837 0 0.147957881387101 2.43482835641991 1.79410389855975 0 0 1.25640685379424 0 0 3.40789654874953 0 1.08882003329859 0 0 0 0 0 TRUE 0.211333856263745 0.690073231127528 0.797147082673766 0.181470005549764 0.777383900423962 0.416587906486037
"109376" "TRINITY_DN203356_c5_g1" 3.11503324294624 0 0 0 3.54868321815718 4.07133364052812 1.91609442293836 0 3.23035674505615 0 2.76998326260455 3.27276973243651 3.93357263826102 0 0 0.415758666522498 0.257010618206024 4.1554254317472 3.04736388679267 2.4507493755375 3.68504308947668 0 3.70088355602827 3.85519240795915 3.3828055677867 0 2.06177619758669 0 2.42250213510056 2.85079942312548 TRUE 1.78917501693859 1.86486736050593 1.46029455912279 1.78631388726657 2.78987205263238 0.38163375473413
"109377" "TRINITY_DN203356_c6_g1" 0 0 2.08440448293435 3.07433416610274 0 0 0 0 0 0.814755482809874 0 0 0 0 2.52230689287139 3.12565110166152 0 0 0 0 0 0 0 0.0412429822318813 0 0 0.471967787661516 0.948600847493356 0 0 TRUE 0.859789774839515 0.135792580468312 0.941326332422151 0.236761439192479 0.00687383037198022 0.670885222746393
"109378" "TRINITY_DN203356_c6_g2" 0 0 0 0 0 0 0.140124223909071 0 0 0 0 0.550900664647523 0 0 0 0 0 0 0 0 0 0 0 0 0 0 0 0 0 0 TRUE 0 0.115170814759432 0 0 0 1
"109379" "TRINITY_DN203356_c6_g4" 0 0 0.228972569760161 0 0 0 0 0 0 0 0 0 0 0.948600847493356 0 0 0 0 0 0 0 0 0 0 0 0 0 0 0 0 TRUE 0.0381620949600268 0 0.158100141248893 0 0 0.939655185222211
"109380" "TRINITY_DN203356_c7_g2" 0 0 0 1.55385196818113 0 0 0 0 1.09895848008817 0 0 0 0 0 0.903038270112912 0 0 0 0 0 0.278579550458423 0 0 0 0 0 0 0 0 0.349365277594213 TRUE 0.258975328030188 0.183159746681361 0.150506378352152 0.0582275462657022 0.0464299250764039 0.576867418501227
"109381" "TRINITY_DN203356_c8_g1" 0 0 0 0 0 0 0 0 0 0 0 0 0 0 0 0 0 0 2.23695175858808 1.4594316186373 2.23051046036618 2.44174904700924 1.26363540356833 0.453122446595813 0 0 0 0 0 0 TRUE 0 0 0 0 1.68090012246082 1
"109382" "TRINITY_DN203357_c0_g1" 4.99733757584117 5.60395267610591 5.43619516060003 4.69682846458871 4.47514975087177 4.90077022265294 5.12283834594571 5.22997238511225 4.49678189044625 4.83233307701382 5.21955576916691 5.09026065227318 4.12101540096137 4.81890167588564 5.32196416181255 4.84076533732387 4.38860285761182 4.6979405826171 5.01417673056074 4.8923910259134 4.68212378961972 4.30129498100914 3.97544676564096 4.71825201551371 3.56924802986718 2.5528688710113 3.03033607837096 2.57167680997093 2.55630678422498 2.74803179557241 TRUE 5.01837230844342 4.99862368665969 4.69819833603539 2.83807806150296 4.59728088470961 0.146527005375691
"109383" "TRINITY_DN203357_c0_g2" 0.309176187478515 1.76383645889095 0 0 0 0 0.385154896884344 0.0200576523412535 0 0 0 0 0 1.9214363308063 0 0 0 0 0 0 0 0 0 0 0 0 0 0 0 0 TRUE 0.345502107728244 0.0675354248709329 0.320239388467716 0 0 0.719412121760734
"109384" "TRINITY_DN203358_c1_g1" 2.56924802986718 3.33728292918083 2.87341950343486 2.86076420262883 2.74329952788826 3.3210622180738 2.90400231628369 1.60169651648096 2.64339445347989 1.94185751900344 3.80477637795583 3.03051265202529 3.69810732640488 3.28406988534516 2.47508488294878 3.30684550031428 3.60727112504662 3.26047736865342 2.9412941496344 2.99331205761988 3.78868571061353 3.67106687196445 3.75520806544462 2.8473956583525 3.96587661419019 2.06970216663007 3.66095142826012 3.71028297443557 2.04579241851409 4.37503943134692 TRUE 2.95084606851229 2.65437330587152 3.27197601478552 3.30460750556283 3.3328270856049 0.0862260040921684
"109385" "TRINITY_DN203358_c2_g2" 0 0.732052073300289 0 1.48645695576873 0.142740172116082 0 0 0 0 0 0 0 0 0 0 0 0 0 0 0 0 0 0 0 0 0 0 0 0 0 TRUE 0.39354153353085 0 0 0 0 1
"109386" "TRINITY_DN203359_c1_g1" 0 0 0 0 1.18205660901025 0 4.36478251821826 4.8061693641389 5.37138461355796 6.6119985644889 6.02775121638557 5.03768970644671 0 0 0 0.195347598322219 0 4.95642843312336 0 0 2.60999129521268 2.27679440478926 0.751035176667862 2.0972736789614 0 0 0 0 0 0 TRUE 0.197009434835042 5.36996266387272 0.858629338574263 0 1.28918242593853 0.890836242907097
"109387" "TRINITY_DN203359_c2_g2" 0 0 0 0 0 0 0 0 0 0.861558419572029 0 0 0 0 0 0 0 0 0 2.58255600301406 0.0813396274519388 0 0 0 0 0.913798964950696 2.82944368136659 0.206643223983395 0 1.78534129870518 TRUE 0 0.143593069928671 0 0.955871194834311 0.443982605077667 0.846324568053286
"109388" "TRINITY_DN203359_c2_g3" 0 0 0 0 0 0.513995979367013 0 1.52957110757389 0 0 0 2.22774107583913 0 0 1.11503324294624 0 0 0 0 1.37350901551801 0 1.61635769699669 0 0 0 2.02750795682646 1.66083736769628 3.60098331137083 0 1.25882039687641 TRUE 0.0856659965611688 0.626218697235504 0.185838873824373 1.42469150546166 0.49831111875245 0.75502860074941
"109389" "TRINITY_DN203359_c2_g4" 0 0 0 0 0 0 0 0 0 0 0 0 0 0 0 0 0 0 0 0 0 0 0 0 1.00791308164326 0 0 0 2.94204525991605 0 TRUE 0 0 0 0.658326390259885 0 1
"109390" "TRINITY_DN203360_c3_g1" 0 0 0 0.0243196791954129 0 0 0 0 0 0 0 0 0 0 0 0 0 0.509949146304311 0 0 0 0 0 0 0 0 0 0 0 0 TRUE 0.00405327986590215 0 0.0849915243840518 0 0 0.988077399789929
"109391" "TRINITY_DN203360_c4_g1" 0 0 0 0 0 0 3.72213810196919 0.277389698810864 0 0 0 0 2.91876784932515 0 0.171206827418142 0 2.97452931248388 0 0 0 2.4594316186373 0 0 0 0 0 0 0 3.39478849681861 2.59000311742169 TRUE 0 0.666587966796676 1.0107506648712 0.997465269040049 0.409905269772883 0.48702519382614
"109392" "TRINITY_DN203360_c5_g1" 0 0 0 0 0.457331625485014 0 0 0 1.72290313856045 0 0 0 0 0 0 0 0 0 0 0 0 0 0 0 0 0 0 0 0 0 TRUE 0.0762219375808356 0.287150523093408 0 0 0 0.93363938818593
"109393" "TRINITY_DN203360_c5_g3" 0 0 0 4.27388882366849 0 4.73346280984743 0 0 0 0 0 0 0 0 0 0 0 0 0 0 0 0 0 0 0 0 0 0 0 0.134878054343112 TRUE 1.50122527225265 0 0 0.022479675723852 0 0.996256445295162
"109394" "TRINITY_DN203360_c5_g4" 0 0 0 2.14339341869319 0 2.47715921118664 0 0 0 0 0 0 0 0 0 0 0 0 0 0 0 0 0 0 0 0 0 0 0 0 TRUE 0.770092104979971 0 0 0 0 1
"109395" "TRINITY_DN203360_c7_g1" 0 0 0 0 0 0.128293401009818 0 0 0 0 0 0 0 0 0 0.818850560895434 0 0 0 0 0 0 0 0 0 0 0 0 0 0 TRUE 0.0213822335016363 0 0.136475093482572 0 0 0.960831253241884
"109396" "TRINITY_DN203361_c4_g1" 0 0 0 0 0 0 0.662661255475094 3.4093909361377 0 0 0.467801156488407 0 0 0 0 0 0 0 0 0 0 0 0 0 0 0 0 0 0 0 TRUE 0 0.756642224683534 0 0 0 1
"109397" "TRINITY_DN203361_c6_g1" 0 0 0.927517246198476 0 0 0 1.71984055506427 0 2.62760683812965 0.321928094887362 0 0 0.623866861852698 0 3.09676785471469 0 0 0 1.73595535401226 0 1.75103517666786 2.03068920407114 0 0 1.07107616201096 0 3.33885223914518 1.74931972457408 0 0 TRUE 0.154586207699746 0.778229248013547 0.620105786094564 1.02654135428837 0.919613289125211 0.397848289159499
"109398" "TRINITY_DN203361_c6_g2" 6.57096377985624 5.51954190457844 6.03425974222474 5.25753870487421 5.48523359614454 5.59266632499444 6.96201682108474 7.3355958012782 6.32989498066311 7.11659348690781 6.99222459899486 6.8289869315477 5.53331415656679 5.10064131597347 5.11528299539919 3.69932952567316 4.54979236743387 4.38460245765075 5.65961064677211 5.41552207325541 5.50842865253186 4.79882817809111 5.08907436472999 5.28754617150697 4.70071713282148 5.31781054371937 5.05154611957793 4.8703647195834 6.56652597729099 6.48147655469 TRUE 5.7433673421121 6.92755210341274 4.73049380311621 5.49807350794719 5.29316834781458 0.232589568308184
"109399" "TRINITY_DN203361_c6_g3" 0 0 0 0 0 0 0.167357927738514 0 0 0 0 0 0 0 0.178873958169795 0 0 0 0.492622328574446 0 0 0 0 0 0 0 0 0 0 0 TRUE 0 0.027892987956419 0.0298123263616325 0 0.0821037214290743 0.824291416656733
"109400" "TRINITY_DN203362_c2_g1" 0 0 0 0 0 0 0.155749232677945 1.61306010689612 0 0 0 0 1.39011735366633 0 0 1.54300087740243 0 0.499782120147312 0 0 0 0.0772429989324604 0 0 0 0 0 0 0 0 TRUE 0 0.294801556595677 0.572150058536011 0 0.0128738331554101 0.865561759034705
"109401" "TRINITY_DN203362_c3_g1" 0 0 0 0.622930350920177 0 1.78408514273476 0 0 0 1.59693514238723 0 0 0 0 0 1.85837892508207 0 0 0 0 0 3.02467428041162 0 0 0 0 0 1.59454854955035 0 0 TRUE 0.401169248942489 0.266155857064539 0.309729820847012 0.265758091591726 0.504112380068604 0.383662717092649
"109402" "TRINITY_DN203363_c1_g1" 0 0 0 0 0.158337027167101 0.150559676575381 0 0 0 0 0 0 0 0 0 0 0 0 0 0 0.58014548442338 0 0 0 0 0 0 0 0 0 TRUE 0.0514827839570803 0 0 0 0.0966909140705634 0.86688825818859
"109403" "TRINITY_DN203363_c2_g1" 0 1.13356352574111 0.13224779829844 0 0.58111017522555 0 0 0 0 0 1.76171078436334 0 0 0 0 0 0.241230035515445 0 0 0 0 0 0.500802053057158 0 0 0 0 0.438292851579147 0 0 TRUE 0.307820249877516 0.293618464060557 0.0402050059192409 0.0730488085965245 0.0834670088428596 0.601764919937616
"109404" "TRINITY_DN203364_c2_g1" 0.733788168625182 0 0 0.669026765509631 0 0.500802053057158 3.41778501880219 2.77315239701405 1.49159659441045 0 3.05258978615893 1.28095631383106 0.765534746362977 0 0 0 0 0 3.57591736111815 3.15672019965182 3.26483664846778 1.4594316186373 2.96550726061908 0 0 0.487486349348536 0.562669826102702 0.900721927564115 1.88009774972197 0 TRUE 0.317269497865328 2.00268001836945 0.127589124393829 0.638495975456221 2.40373551474902 0.679037627356535
"109405" "TRINITY_DN203364_c3_g1" 5.45634620045122 5.27220986112457 5.00427665587793 5.11374216604919 5.38249434029312 5.04954364582833 5.6753360819031 5.15987133677839 4.85788149548679 5.53328300458422 5.35614381022528 5.35755200461808 5.90062533253607 5.48742203376371 6.12810777242572 5.69682846458871 5.91087654053683 5.84214916929542 5.57340482466276 5.41112113227658 5.86505273971927 5.55979769575487 5.60875011461794 5.89479351612871 6.20986272100504 5.5438051759644 5.76173737463439 5.27560307933685 5.15777134362611 5.69231559916945 TRUE 5.21310214493739 5.32334462226598 5.82766821885774 5.6068492156227 5.65215333719336 0.06500127917837
"109406" "TRINITY_DN203365_c0_g2" 0 0 0 0 1.32826202860941 0 0 0 0 0 0 0 0 0 0 0 0 0 0.243669080966863 0 0 0 0 0 0 0 0 0 0 0 TRUE 0.221377004768235 0 0 0 0.0406115134944771 0.954137610705102
"109407" "TRINITY_DN203366_c8_g1" 0 0 0 0 0 0 0.867896463992655 0.369606070031838 0 0 0 0 1.86354205117958 0 0 0 0 0 1.5165194976611 0 0 0 0 0 0 0 0.55581615506164 0 0 2.48026512205446 TRUE 0 0.206250422337415 0.310590341863263 0.506013546186017 0.252753249610183 0.619775982475404
"109408" "TRINITY_DN203366_c8_g2" 0 0 0 0 0 0 0 0 0.827006009638977 1.04264433740849 0 0 0 0 0 0.31150311546827 0 0 0 0 0 0 0.252173413202027 0 0 0 0 0 0 0 TRUE 0 0.311608391174578 0.0519171859113783 0 0.0420289022003378 0.924628082256069
"109409" "TRINITY_DN203367_c6_g1" 1.9560566524124 3.02431967919541 2.70287913851321 3.05554274796229 2.10634831950515 3.55949181320504 0 0 0 0 0 0 0.155749232677945 1.52606881166759 4.3512749612217 7.185608898192 2.87813676662695 6.36416968208004 0 0 0 0 0 0 0 0 0 0 0 0 TRUE 2.73410639179892 0 3.7435013920777 0 0 0.817409818680377
"109410" "TRINITY_DN203368_c0_g1" 0 0 0 0 0 0 4.06539997747876 2.40789654874953 3.5552026338783 0.124328135002202 0 2.19534759832222 0 0 0 0 0 0 0 0 0.254594043033141 0 0 0 0 0 0 0 1.73638840070346 3.75339059766599 TRUE 0 2.05802914890517 0 0.914963166394909 0.0424323405055235 0.883699957868703
"109411" "TRINITY_DN203368_c1_g2" 0 3.27262045466299 0 4.16832111573972 4.72000478695481 4.33863834282303 2.72290313856045 3.06160340939068 2.70110542377817 1.99421764740599 3.60963678113278 2.70354371973382 4.31759350462347 0 0 3.09693648250296 1.4243846715381 2.5629139989121 2.36317107711924 0.823749360308273 1.18903382439002 2.40163046658474 1.78031009904338 1.9862288802274 1.68347189285523 1.86393845042397 0.765534746362977 0 0 1.43616183931445 TRUE 2.74993078336343 2.79883502000031 1.90030477626277 0.958184488159438 1.75735395127884 0.34206786516273
"109412" "TRINITY_DN203369_c1_g1" 0 0 0 0 0 0 0.369606070031838 0 0 0 0 0.439357178474257 0 0 0 0 0 0 0.352758525040637 0 0 0 0 0 0 0 1.3684890006451 0.482332020747376 0 0 TRUE 0 0.134827208084349 0 0.30847017023208 0.0587930875067728 0.843080211414405
"109413" "TRINITY_DN203369_c2_g1" 0 0 0 0 0 0 0 0 2.3305584000308 0 0 0.133563525741106 0 0 0 0 0 0 0 0.586884812852185 0 0.237563718317676 2.42411588811098 2.05484847699562 0.43616183931445 0.116364756691785 0 0 0 0 TRUE 0 0.410686987628651 0 0.0920877660010391 0.88390214937941 0.85779682909961
"109414" "TRINITY_DN203369_c2_g2" 0 0 0 0 0 0 0 0 1.60549433385251 0 0 0.264236151043547 0 1.76892533556375 1.49467161164755 0.909197062991687 1.22650852980868 0 0 0 0 0 0 1.19345636574959 0 0 0 0 0 0 TRUE 0 0.311621747482676 0.899883756668611 0 0.198909394291598 0.858167474968025
"109415" "TRINITY_DN203369_c2_g3" 0.0881415968690176 0 0 0 0 0.587845009254278 0 0 0.799087306074004 0 0 0 0 0.185232254230161 0 0 0.62854031926276 0.0356239097307212 0 0.0426443374084937 0 0 0 0 0 0 0 0 0 0.230203013366421 TRUE 0.112664434353883 0.133181217679001 0.141566080537274 0.0383671688944036 0.00710738956808229 0.485540234303044
"109416" "TRINITY_DN203369_c3_g1" 0 1.12498976997866 1.82456421208983 1.4340276746636 0.412510571249805 0.760433874670112 3.91848164762987 2.51677160688688 1.64938552918152 2.78052008303922 2.73335434061383 2.71369581484336 0 0 0 1.39396527566024 1.97452931248388 1.47871300244172 3.62889021902782 2.82822536035888 0.508935661864395 2.19093085956261 3.18189764310839 2.23848117147476 3.53953107147415 1.54349588342577 0 1.90342396588874 4.56693689529116 3.16832111573972 TRUE 0.926087683775334 2.71870150369911 0.807867931764308 2.45361815530326 2.42956015256614 0.391517061140617
"109417" "TRINITY_DN203370_c2_g1" 0 0 0 0 0 0 0 0 0 0 0 0 0 0 0 0 0 0 0.0172092900322231 0 0 0 0.480265122054463 0 0 0 0 0 0 0 TRUE 0 0 0 0 0.0829124020144477 1
"109418" "TRINITY_DN203370_c3_g1" 0 0 0 0.675364312749146 0.0524158941511385 0 0 0 0 0 0 0 0 0 0 0 0 1.06832686143451 0 1.85079942312548 0 0 0 0 0 0 0 0 0 0 TRUE 0.121296701150047 0 0.178054476905751 0 0.308466570520914 0.757387666392603
"109419" "TRINITY_DN203370_c3_g2" 0 0 0 2.11935617703968 0 2.03597574366513 0 0 0 0 0 0 0 0 0 0.526068811667588 0 0 0 0 0 0 0 0 0 0 0 0 0 0 TRUE 0.692555320117467 0 0.0876781352779313 0 0 0.968349771949243
"109420" "TRINITY_DN203370_c4_g1" 0 3.04019107183829 2.01613970265525 4.97388674795277 0 5.13631444988274 0 0 0 0 0 0 1.95121476442072 0 0 4.63703054796503 0.768925335563751 3.91762270172628 0 0 0 0 0 0 0 0 0 0 0 0 TRUE 2.52775532872151 0 1.87913222494596 0 0 0.814150107449641
"109421" "TRINITY_DN203370_c4_g3" 0 2.85259817037907 4.65609588415169 4.55422045697651 0 5.06272616292883 0 0 0 0 0 0 0 0 1.83834673652123 2.3684890006451 1.15315678806142 3.93696766018807 0 0 0 0 0 0 0 0 0 0 0 0 TRUE 2.85427344573935 0 1.54949336423597 0 0 0.86428303089277
"109422" "TRINITY_DN203371_c3_g1" 3.19077286853788 0.441483479582645 0 0 0.2904244038653 0 3.62199323166612 3.40544784370754 2.89956236015469 2.60312186984 3.18285117588658 2.24488705912353 0 0.113700499164728 0 0 0 0 0 0 0 0 0 0 0 0 0 0 0 0 TRUE 0.653780125330971 2.99297725672974 0.0189500831941214 0 0 0.943807607707973
"109423" "TRINITY_DN203371_c4_g2" 0 0 0 0 0 0 0.575312330687437 0 0 0 0 0.400537929583729 0 0 0 0 0 0 0 0 0 0 0 0 0 0 0 0 0 0 TRUE 0 0.162641710045194 0 0 0 1
"109424" "TRINITY_DN203371_c5_g1" 0 0 0 0 0 0 0 0 0.340277404766254 0 0 0 0 0 0 0 0 0 0 0 0 0 0 0 0 0 2.58688481285218 0 1.32596199617185 0 TRUE 0 0.0567129007943757 0 0.652141134837339 0 0.978258961992744
"109425" "TRINITY_DN203371_c5_g3" 0 0 0 0 0 0 0 0 0 0 0 0 0 0 0.786596361890807 0 0 0.112366523072563 0 0 0 0 0 0 0 0 0 0 0 0 TRUE 0 0 0.149827147493895 0 0 1
"109426" "TRINITY_DN203372_c1_g2" 0 0.429749850800216 0.265436896049098 2.24397367191931 2.37684601401632 2.02431967919541 1.91571210014802 2.41305242854853 1.69064057861569 2.32077347694587 1.86591881455221 1.8543946777531 3.9503750932121 0.0496307677246004 1.40053792958373 2.38211385993393 2.71281585443737 2.48825791280799 3.44095219802964 2.86888427302877 3.46988597627446 2.62854031926276 3.35021433796647 3.86977272325138 2.74049587418707 2.16510798514454 2.44916515681218 1.10299399332333 1.10902617649837 2.28776777797538 TRUE 1.22338768533006 2.01008201276057 2.16395523628329 1.97575949399014 3.27137497130225 0.436537809556803
"109427" "TRINITY_DN203373_c0_g1" 0.61635769699669 0 0.733788168625182 1.79035501371084 0 0 0 0 0.0114956388378294 0.263034405833794 0 0 0.525066592078211 0 0 1.03562390973072 0 0.22650852980868 0 0.0565835283663675 0 0 0 0.566571640626761 0.855989697308481 0 0 0 0.0114956388378294 0 TRUE 0.523416813222119 0.0457550074452705 0.297866505269602 0.144580889357718 0.103859194832188 0.717213135904019
"109428" "TRINITY_DN203373_c3_g1" 0 0 1.71633248028799 3.30465705618596 1.41629930547988 3.42881238357891 0 0 0.997111720675174 1.5786972376487 0 0 2.77336342532437 0 3.05519565424212 5.64878178883296 2.89433274227769 5.01912365320702 0 1.04194382997017 2.4974846313192 2.97544676564096 2.36008329591333 2.33771109212829 0 0 0.105678077894537 0 2.5786972376487 0 TRUE 1.64435020425545 0.429301493053979 3.23179954398069 0.447395885923873 1.86877826916199 0.660419389209066
"109429" "TRINITY_DN203373_c4_g1" 5.31179371775365 4.04308198189566 4.97769206320873 2.95717170724639 4.24914190328035 3.51626734437183 0 0 0 0 0.0840642647884745 0 1.71677145641822 2.49543934295128 0 0 1.37295209791183 0 0 0 0 0 0 0 0 0 0 0 0 0 TRUE 4.1758581196261 0.0140107107980791 0.930860482880223 0 0 0.943432513353513
"109430" "TRINITY_DN203373_c5_g1" 2.94710505156787 2.65374794290996 3.37323058358799 4.59770993576844 3.85987018563681 3.13454953446445 3.83864928345343 2.79098050474205 3.16816062905611 3.64570165857883 2.58520292985943 2.92029330021101 0.539034702970754 2.77862912589557 2.92333937163215 2.63575439127776 2.89936900827598 2.90573597766703 2.85179900401553 3.24990037816291 3.03509599789673 2.6913108202263 2.82273014794452 2.88459792099006 1.09963185001446 2.25338423580007 0.932817102741851 1.68706068833989 3.35600291515793 1.88283865576725 TRUE 3.42770220565592 3.15816471765014 2.44697709628654 1.86862257463691 2.92257237820601 0.24174154119741
"109431" "TRINITY_DN203374_c10_g1" 0 0 0 0 0 0.421155960662223 0 0 1.32941067121857 0 0 0 0 0 0 0 0 0 0 0 0.225274929869569 0 0 0 0 0 0 0 0 0 TRUE 0.0701926601103706 0.221568445203095 0 0 0.0375458216449282 0.878436568825783
"109432" "TRINITY_DN203374_c1_g1" 0 0 0 0 0 0 0 0 0 0 0 0 2.98313042465007 0 1.10299399332333 1.39889757120247 1.86473092231475 0.169925001442312 0 0 0 0 0 0 0 0 0 0 0 0 TRUE 0 0 1.25327965215549 0 0 1
"109433" "TRINITY_DN203374_c3_g1" 0 0 0 0 0 0.839959587489532 0 0 0 0 0 0 2.94542042531509 1.58736499093646 2.36008329591333 1.29689785770008 1.80611779603563 2.85598969730848 0 0 0 0 0 0 0 0 0 0 0 0 TRUE 0.139993264581589 0 2.14197901053484 0 0 0.983660756723915
"109434" "TRINITY_DN203375_c0_g1" 0 0 0 0 0.260627908126699 0 0 0 0 0 0 0 0.374065718222538 1.6667565918848 1.5053828490623 0.280956313831056 1.45522857111714 0 0 1.05380644369579 0 0 0 0 0 0 0 0.438292851579147 0 0 TRUE 0.0434379846877831 0 0.880398340686307 0.0730488085965245 0.175634407282632 0.917048571349186
"109435" "TRINITY_DN203375_c1_g1" 0 0 0 0 0 0 0 0 0 0 0 0 0 0 0 0 0 0 0 0 0 0 0 0 0 0 1.17632277264046 0 0 1.47715921118664 TRUE 0 0 0 0.442246997304517 0 1
"109436" "TRINITY_DN203375_c1_g2" 0 0 0 0 0 0 0 0 0 0 0.59741198755465 0 0 0 0 0 0 0 0.457331625485014 0 0 0 0 0 0 0 0 0 0 0 TRUE 0 0.0995686645924417 0 0 0.0762219375808356 0.808619664899519
"109437" "TRINITY_DN203375_c2_g1" 0 0.382943869568991 0.192825403552391 1.08406426478847 0.291603558030565 0 0 0.560714954474479 0 0 0 0 0.313826296390398 0 0 1.7982579326445 0 0.0935601761623378 0 0 0 0.321928094887362 0.679874147746623 1.03562390973072 0 0 0 0 0 0 TRUE 0.32523951599007 0.0934524924124132 0.367607400866206 0 0.339571025394118 0.484325511394847
"109438" "TRINITY_DN203375_c3_g1" 2.57700577689281 1.62480276525295 1.77441810410581 0 1.19723635491871 0 0.722466024471091 0.191562650700756 0.961252884058208 0 0.58207422139633 0.906890595608518 2.02573756141361 2.67084033588156 3.78743246451687 2.03527198997269 0 1.58640447489506 1.47352717715676 2.48928602262588 0 0.603121869839996 1.38515489688434 2.18840092460321 2.6585542606509 3.01310489169949 2.78764141448333 4.70884937710518 3.80611779603563 2.92998031535431 TRUE 1.19557716686171 0.560707729372484 2.0176144711133 3.31737467588814 1.35658181518503 0.613362848352442
"109439" "TRINITY_DN203375_c4_g1" 2.79555917143856 1.10567807789454 1.41413553298445 2.1788739581698 1.26363540356833 1.49467161164755 1.63737839487229 1.21288056634438 1.66083736769628 0.776525151421912 1.45838200415601 1.68436992901301 1.43882511317562 1.73725410432433 2.03139519627553 2.95140129167431 1.57191946324556 1.82497146545623 1.44360665147561 2.03913839390696 0 1.14925936549962 0.400537929583729 1.19534759832222 1.7578766597479 1.5528688710113 2.45995613965412 2.51096191927738 1.88009774972197 2.04019107183829 TRUE 1.70875895928387 1.40506223558398 1.92596110569193 2.0336587352085 1.03798165646469 0.252853508334405
"109440" "TRINITY_DN203375_c6_g1" 0 0 0 0 0 0 0 0 0 0 0 0 0 0 0 0 0 0 0 0 0 0 0.144046369616707 0 0 0 0.210388864445403 0 0 0 TRUE 0 0 0 0.0350648107409005 0.0240077282694511 0.828833182311691
"109441" "TRINITY_DN203376_c2_g1" 1.11303366529989 0 0 0 0 0 2.23572705983806 3.70785605148219 3.74179054526489 1.68481873755322 3.11169907219742 1.82048534298638 0 0 0 0 0 0 0 0 0 0 0 0 0 0 0 0 0 0 TRUE 0.185505610883315 2.71706280155369 0 0 0 0.982931420394733
"109442" "TRINITY_DN203376_c3_g1" 0 0 0 0 0 0 0 0 0.305678743242287 0 0 0 0 0 0 0 0 0.51500591643373 0 0 0 0 0 0 0 0 0 0 0 0 TRUE 0 0.0509464572070479 0.0858343194056216 0 0 0.851613965253532
"109443" "TRINITY_DN203376_c4_g1" 3.48504033923449 2.2103888644454 1.88048962668782 2.62527048937469 2.21350281998392 3.16285452819051 2.93054811924785 4.75904927927156 5.4575286297468 4.82002574772674 3.89316802608885 0.508935661864395 0 0 0 0 0 0.903809558578697 0 0 0 0 0 0 0 0 0 0 0 0 TRUE 2.59625777798614 3.72820924399103 0.150634926429783 0 0 0.815803477980532
"109444" "TRINITY_DN203376_c4_g3" 0 0 0 0.669026765509631 0 0 0 0 0 2.86848923057261 0 0 0 0 0 0 0 0 0 0 0 0 0 0 0 0 0 0 0 0 TRUE 0.111504460918272 0.478081538428769 0 0 0 0.941691713674651
"109445" "TRINITY_DN203376_c5_g1" 0 0 0 0 0 0.919912088677308 0 0 0 0 0 0.903038270112912 0 0 0 0 0 0 0 0 0 0 0 0.249748715083569 0 0 0 0 0 0 TRUE 0.153318681446218 0.150506378352152 0 0 0.0416247858472615 0.686712730655053
"109446" "TRINITY_DN203377_c4_g1" 1.9038095585787 0 0 0 0.0229004021100788 1.39944456458946 4.4110872267986 2.08372396639301 0 2.56047040916651 4.20914139783859 3.59979385212224 0.475084882948783 0 0 0 0 3.13142485888825 4.94719858426206 4.02076886509457 0 3.20773670736488 0.723340120251171 1.76383645889095 2.96864375596472 2.70752479089961 0 1.95270630763022 0 0.6915341649192 TRUE 0.554359087546372 2.81070280871983 0.601084956972838 1.38673483656896 2.44381345597727 0.556517295105243
"109447" "TRINITY_DN203377_c5_g1" 0 0 3.1133671207598 0 2.60573136581573 2.28006548636163 2.03913839390696 1.76511036187958 4.7311832415722 1.88127306142925 2.57748925378772 4.29359119789613 0 0 5.34692144189081 0 5.34116741888527 4.86552295913996 2.73703772711494 3.13930576638392 3.75659635050171 3.30407290999278 3.84909854455578 5.35399366390578 2.62058641045188 1.692873507464 2.64731450954714 2.30480305578542 3.52105073690096 4.12532047371441 TRUE 1.33319399548953 2.88129758507864 2.59226863665267 2.81865811564397 3.69001749374249 0.347874478292613
"109448" "TRINITY_DN203377_c6_g1" 4.3621893179518 4.05545598236064 4.70962149114068 4.47255275626224 4.0962618530584 4.09415160045022 4.32560228463811 4.14934066928622 4.15153414134792 4.25073424022799 4.40469879852281 4.24876251625292 4.17152710603881 4.28887530000389 4.79592276040509 4.83658061376237 4.28592001645728 4.87960775377905 4.87749887278353 4.64506754491111 5.32315386479368 4.97952237211088 5.04421923663312 5.27455986196933 3.83844759254846 3.06073915785768 3.68032435684402 3.59967485224253 3.52894632083298 3.19833698875621 TRUE 4.29837216687066 4.25511210837933 4.54307225840775 3.48441154484698 5.02400362553361 0.17491261380491
"109449" "TRINITY_DN203377_c7_g1" 3.9247650066909 3.07433416610274 3.62947319678695 2.92922289570657 3.11470017240548 2.78429457803176 3.68470654850687 3.5837597536395 2.68122435377956 3.00180224263399 3.34027740476625 3.51210043968966 2.5489297694764 2.59788867516543 2.30363464507901 2.23511432037636 2.53306492186964 1.89413868819967 2.54473265593262 2.07244885006969 2.6535186707536 2.60145882061735 2.03878733050557 2.34681509420054 2.87105507508663 2.44863669708433 1.93016960815008 1.76765479823735 1.09288396567848 1.93960272035604 TRUE 3.24279833595407 3.30064512383597 2.35212850336108 2.00833381076549 2.37629357034656 0.244120933483673
"109450" "TRINITY_DN203377_c8_g1" 0 0 0 0 0 0 0 1.15639661659767 0 0 0 0 0 0 0 0 0 0 0 0 0 0 0 0.192825403552391 0 0 0 0 0 0 TRUE 0 0.192732769432944 0 0 0.0321375672587319 0.95831330687396
"109451" "TRINITY_DN203378_c3_g1" 2.25761413004954 2.4995270242151 2.92561971200294 4.09668353342878 3.3928669162308 3.71457523885163 1.91341603328531 1.30626223972785 1.97563018628082 2.25156762060825 1.92447999235902 2.11103131238874 1.66857301647589 1.23020301336642 2.15769051358205 3.14453588894761 2.81578034258224 2.83268751643953 1.71633248028799 1.53057020390253 1.2147465226824 1.50741409901544 1.27082791555366 2.25277895152818 0.334568275666133 0 0.094911647025467 0 0 0.526068811667588 TRUE 3.14781442579646 1.913731230775 2.30824504856562 0.159258122393198 1.58211169549503 0.526389957397186
"109452" "TRINITY_DN203378_c4_g1" 2.93168305705981 0.907659827853289 1.02431967919541 3.19896554558606 2.45154083301783 3.20773670736488 7.38363517967896 8.37540440440479 7.90357460029935 9.16759627630896 8.65694321074491 7.8645761768522 1.23266075679027 0 0 0 0 0 4.02520601886874 4.25784038191872 2.31004922535138 5.92675853198647 5.64443315240625 4.93097382556291 3.55126990793092 4.0641068150262 3.78920757534734 4.66243339556135 3.24701604976735 3.96069703930431 TRUE 2.28698427501288 8.2252883080482 0.205443459465046 3.87912179715624 4.51587685601574 0.669086785170895
"109453" "TRINITY_DN203378_c5_g1" 0 0 0 0 0 0 0 0 0 0 0 0 0 0.101650076094435 0 0 0 0 0.517023672064581 0 0 0 0 0 0 0 0 0 0 0 TRUE 0 0 0.0169416793490725 0 0.0861706120107634 0.950848441963728
"109454" "TRINITY_DN203379_c0_g1" 1.13290581201151 0 2.64570165857883 1.54349588342577 1.48645695576873 1.02147972741045 0 0.349365277594213 1.61306010689612 0 0.063502942306158 0 0.822934048028371 3.02874594222712 2.40979822782842 1.80570518483851 0.352758525040637 2.33656904176912 0 0 0.219091058246197 0 1.40979822782842 1.2606279081267 0 0.261831658752137 0 0 1.8611613657534 0 TRUE 1.30500667286588 0.337654721132748 1.7927518282887 0.353832170750922 0.481586199033552 0.654430729803159
"109455" "TRINITY_DN203379_c1_g1" 0 0 0 0 0 0 0 0.503857532577429 0 0 0 0 0 0 0 0 0 0 0 1.78910321750138 0 0 0 0 0 0 0 0 0 0 TRUE 0 0.0839762554295715 0 0 0.298183869583564 0.92959356290227
"109456" "TRINITY_DN203380_c0_g1" 0 2.05623668498427 0.42867840994823 0 0 2.31990690666801 0 1.16349873228288 4.76277401312463 0 0 0 0 3.83844759254846 2.9608823446852 0 0 0 0 1.47715921118664 2.08542465625268 0 0 0 0 1.50741409901544 2.43108803384847 0 0 0 TRUE 0.800803666933417 0.987712124234585 1.13322165620561 0.656417022143986 0.593763977906553 0.329633180195065
"109457" "TRINITY_DN203380_c4_g1" 0 0 0 0 0 0 0 2.05588975819628 5.37134976122151 2.47456583453847 0 0 0 0 1.96458346277686 0 0 0 0 1.77357442277131 2.42814239097833 1.62105550329974 0 0 0 0 0 0 0 0 TRUE 0 1.65030089232604 0.327430577129477 0 0.970462052841563 0.803385455948324
"109458" "TRINITY_DN203380_c5_g1" 0.195347598322219 3.44599149091444 2.42492208821069 3.61894338330183 4.19219416528334 4.45028749141609 3.25459404303314 4.60579061772205 1.09085343045111 3.35867757131523 2.68347189285523 3.03298241669943 3.46545212740898 0 1.69732902379372 4.03571187625865 1.97563018628082 3.31686980506433 2.73768676140986 3.19235200074555 3.10701824988212 3.77705143276904 2.81721392425833 2.38653507018475 2.11669744320102 2.633198686374 2.32538641465977 0 0 1.49518347790833 TRUE 3.05461436957477 3.00439499534603 2.41516550313442 1.42841100369052 3.00297623987494 0.193765026433005
"109459" "TRINITY_DN203380_c6_g2" 0 0 0 0 0 0 1.2147465226824 0 0.286881147788162 0 0 0 0 0 0.347098670622268 0 0.571434115876509 0 4.22881869049588 0 0.40381306161659 0 0 0 0.440420720756767 0 0 0 0 0 TRUE 0 0.25027127841176 0.153088797749796 0.0734034534594612 0.772105292018745 0.845628719764868
"109460" "TRINITY_DN203380_c7_g1" 0 0 0 0 0 0 0 0 0 0 0 0 0 0 0 0.200378797984026 0 0 0.950841637549149 0 0 0 0 0 0 0 0 0 0 0 TRUE 0 0 0.033396466330671 0 0.158473606258191 0.947315412453825
"109461" "TRINITY_DN203381_c0_g1" 0.781569544815974 1.03280614508324 0.216610068742442 1.76213616990111 3.07621702161705 1.74373037604463 3.91025296279928 3.92675853198647 3.02272289426108 3.63830557680709 4.01694196751994 3.32481060342048 4.122258567812 1.44148347958264 2.2147465226824 0.830255324167683 2.91914936328767 1.96753753607086 2.02786177535451 1.64108355271207 0.876566058751721 2.47897180503294 2.39807669206745 1.87578006306849 1.50994914630431 0.760433874670112 1.52857131887076 0.720716242521131 2.27202318906105 2.09322211053902 TRUE 1.43551155436741 3.63996542279906 2.24923846560054 1.48081931366106 1.8830566578312 0.515886473308862
"109462" "TRINITY_DN203382_c4_g1" 4.07296327155522 5.09790570997703 4.73243202271035 4.12026898633358 3.45299071166983 3.92837032301897 4.21233587416207 3.92229300983837 2.77505054148317 3.34993137336011 3.29777835515853 3.50627187284027 3.72213810196919 4.62240329624248 3.66857301647589 3.76670116040981 3.04649106019403 3.44876883016506 4.57797256871381 4.79290739669939 4.08423438389024 4.35776311527488 3.56985560833095 3.24731993497982 4.15922551055043 4.40626454061069 3.57567537939318 3.97535504657542 2.98495385138534 3.30815697511476 TRUE 4.2341551708775 3.51061017114042 3.71251257757608 3.73493855060497 4.10500883464818 0.11062127354393
"109463" "TRINITY_DN203383_c1_g1" 0 0 0 0 0 0 0 0 0 0 0 0 0 0.734655433479005 0 0 0 0 0 0 1.42492208821069 0 0 0 0 0 0 0 0 0 TRUE 0 0 0.122442572246501 0 0.237487014701781 0.87110603457598
"109464" "TRINITY_DN203384_c1_g1" 4.64247053731582 0 0 1.14535138557262 3.17504548611091 4.62152444367146 3.09643053999702 0 0 0 2.4122395662634 3.06729452146853 4.07570375921938 0 0 0 5.56718034703674 5.67671874411843 2.42733798892744 0 0 0 2.36541259249094 2.86868676532213 3.06039331222714 0 0 0 4.31317327978921 2.90631340214577 TRUE 2.26406530877847 1.42932743795483 2.55326714172909 1.71331333236035 1.27690622445675 0.345582352673034
"109465" "TRINITY_DN203384_c4_g1" 0 0 0.766383141001298 1.79160572470455 0 1.0894981508391 0 0 0 0 0 0 0 0 0 0 0 3.05328514466902 0 0 0 0 0 0.674460651560259 0 0 0.159629185821228 0 0 0.037030730944967 TRUE 0.607914502757492 0 0.508880857444837 0.0327766527943658 0.112410108593376 0.731019898412631
"109466" "TRINITY_DN203385_c10_g3" 0 0 0 0.569491091958716 0.140124223909071 0.094911647025467 0 0 0 0 0 0 0.0468402542029724 0 0 0.746742715777736 0 0.228972569760161 0 0 0 0 0 0 0 0.871055075086629 0 0 0 0 TRUE 0.134087827148876 0 0.170425923290145 0.145175845847772 0 0.590344491604705
"109467" "TRINITY_DN203385_c2_g1" 0 0 0 0 1.24305970607253 0 0 0 0 0 0.196607044094818 0 0 0 0 0 0 0 0 0 0 0 0 0 0 0 0 0 0 0 TRUE 0.207176617678755 0.0327678406824696 0 0 0 0.960459050531852
"109468" "TRINITY_DN203385_c3_g1" 0 0 0 0 0.154453592679872 0 0.49364733397521 0.0538064436957938 1.68661257681559 0 0 1.6915341649192 0 0 0 0 0.659924558402378 0.24000896473507 0 0.173767067736706 0 0 0 0 0 0 0 0 0 0.0440443327060212 TRUE 0.0257422654466454 0.654266753234299 0.149988920522908 0.0073407221176702 0.0289611779561177 0.918980643218084
"109469" "TRINITY_DN203385_c4_g1" 0 1.3138262963904 0 0 0 0 0 1.07107616201096 0 0 0 0 0 0 0 0 0 0 0 0.0731347046302154 0 0 0 0 0 0 0 0 0 0 TRUE 0.2189710493984 0.178512693668493 0 0 0.0121891174383692 0.782275086557337
"109470" "TRINITY_DN203385_c5_g1" 2.35247605905033 2.77505054148317 2.11536623660978 0.819668183496456 2.45785691041377 1.46936505370484 0.876566058751721 0 1.06901467791518 0 0.924479992359022 0 0.743299527888257 2.97306017280408 2.11769504266975 1.17696099208944 0 1.69777381955519 0 0.142740172116082 0.215367972203479 0.801572569463598 0.094911647025467 1.55532535898925 0 0.160920188181103 0.651683180632109 1.34879895961211 0 0.595503660502742 TRUE 1.99829716412639 0.478343454837654 1.45146492583445 0.45948433148801 0.468319619966312 0.642494071524178
"109471" "TRINITY_DN203385_c6_g1" 0 0 0.502839758255931 0 0 0 0 0 0 0 0 0 0 0.587845009254278 0 0 0 0 0 0 0 0 0 0 0 0 0 0 0 0 TRUE 0.0838066263759886 0 0.0979741682090463 0 0 0.786151217438327
"109472" "TRINITY_DN203385_c7_g1" 2.53630161932382 0.816394909169121 2.75317662732212 0.175045486110914 0 0 0 0 0 0 0 0 0.301002256032814 1.13356352574111 1.24427819857814 0 0 0 0 0 0 0 0 0 0 0 0 0 2.16992500144231 0 TRUE 1.04681977365433 0 0.446473996725344 0.361654166907052 0 0.807003988659072
"109473" "TRINITY_DN203385_c8_g1" 0 0.16349873228288 0 0 1.62947319678695 0 0 0 0 0 0 0 0 0 0.00575926928868495 0 0 0 0 0 0 1.79118894150336 0 0 0 0 0 0 0 0 TRUE 0.298828654844971 0 0.000959878214780825 0 0.29853149025056 0.749445573901946
"109474" "TRINITY_DN203385_c9_g1" 0.620117165028684 0 0 0 0 0 2.74781702891167 0 0 2.75060650483559 2.86076420262883 2.85079942312548 5.05952833525963 1.50842865253186 0 0.908428650168787 0 0.975996957616443 5.12407994363635 4.47961860846942 0 3.9546616208379 3.41629930547988 2.0496307677246 0.105678077894537 0 0 1.04893364519792 2.15736714811149 1.73292038210826 TRUE 0.103352860838114 1.86833119325026 1.40873043259612 0.840816542218701 3.17071504102469 0.667170419425408
"109475" "TRINITY_DN203385_c9_g2" 1.790772037862 0.183962834842595 0 0 0 0 3.02076886509457 0.63876894441695 2.10165007609443 3.70653055253812 3.0408924306469 3.54818998907857 3.99394603015189 1.86789646399265 0.901494455047575 1.40163046658474 0.659924558402378 2.08168048865633 5.35007286260074 4.6407365981132 4.73074862941621 5.18982455888002 4.68240474836194 2.85977081620874 0 0 0 1.06073915785768 0 2.35698889179248 TRUE 0.329122478784099 2.67613347631159 1.81776207713926 0.569621341608359 4.57559303559681 0.7053584457856
"109476" "TRINITY_DN203386_c3_g1" 2.55679724659274 4.84031215841615 3.79379186329501 3.62632231455539 4.14184147483359 4.31360865703049 3.120020095616 3.18491500408245 3.67219901911577 3.43962313755712 2.86076420262883 3.40258575823259 3.41454148760165 4.05076287387219 3.90756369624966 3.88528150074267 3.00934717225925 3.49454361670084 3.00683657739666 2.05554274796229 3.93498820178348 3.40422193083879 2.48233202074738 3.43376068196535 3.26903314645524 4.09356017616234 4.28806320032532 2.83814500331236 1.05935527761642 2.81864608282254 TRUE 3.87877895245389 3.28001786953879 3.62700672457104 3.06113381444904 3.05294702678232 0.160747132347962
"109477" "TRINITY_DN203387_c1_g1" 6.12862334841912 0 4.30793847875558 0 0 0 4.46034940530761 0 0 0 0 0 4.46610501923389 0 0 0 0 0 3.13619138628714 0 0 0 0 0 4.44360665147561 0 0 0 0 0 TRUE 1.73942697119578 0.743391567551269 0.744350836538981 0.740601108579269 0.522698564381191 0.604605119587245
"109478" "TRINITY_DN203387_c4_g1" 0 0 0 0 0 0 0 0 0 0 0 0 0.521050736900963 0 0 0 0.070389327891398 0.84639302085236 0 0 0 0 0.5489297694764 0 0 0 0.133563525741106 0 0 0 TRUE 0 0 0.239638847607454 0.0222605876235176 0.0914882949127333 0.881333010411379
"109479" "TRINITY_DN203388_c0_g1" 0 0 0 0.284514133244245 0.18269229751619 0.593592805864596 0 0 0 0 0 0 0.276198865032242 0 0 0 0 0 0.896853072896707 0 0.269033146455237 0 2.52481592835751 0.334568275666133 0.666302128173095 0 0 0 0 0 TRUE 0.176799872770839 0 0.0460331441720403 0.111050354695516 0.67087840389593 0.8755797735851
"109480" "TRINITY_DN203388_c2_g1" 3.1263121303287 0 0.0440443327060212 0 0 0 4.79301147974113 0.458382004156013 0 2.44599149091444 0 0 2.80281359753229 0 0 1.73768676140986 0 0 5.92293518544315 2.674686619928 0 2.34255474547732 0 0 5.51089864179142 3.32293762812056 4.69510298564048 2.99783433278189 0.235114320376357 0 TRUE 0.528392743839121 1.28289749580193 0.756750059823691 2.79364798478512 1.82336275847474 0.607018933500558
"109481" "TRINITY_DN203388_c4_g1" 5.83922898779024 1.16285452819051 4.76850194743426 4.3054598712035 4.03720648717847 4.12722055048807 4.66015281487638 2.29425313644451 0 2.01720929003222 0.11503324294624 0.529071299829111 3.61529857909211 0 3.87046336202581 5.61273582957833 0.486456955768731 2.40217642497948 6.67003301187667 4.37051305246041 2.91207497146824 4.08151006812092 0.382943869568991 0.464668267003444 5.74765593293239 4.02671154773039 6.78561593708862 5.9164527585605 1.45733162548501 1.80859098813998 TRUE 4.04007872871417 1.60261996402141 2.66452185857408 4.29039313165615 3.14695720674978 0.332568286484858
"109482" "TRINITY_DN203388_c4_g3" 6.34991368622932 0 6.08947696448992 5.55903286774518 0 0 4.03430376776804 3.33370995434728 4.11636475669178 4.48065289118484 1.56315813040281 0 3.59132037382777 0 0.951587794814754 7.38415344495769 0 0 6.04873751877881 4.81449915407035 0 5.52462790198182 3.46584389795881 0 4.04203141200333 4.90790012884172 5.10249017105842 7.862612563446 5.54979236743387 0 TRUE 2.9997372530774 2.92136491673246 1.9878436022667 4.57747110713056 3.30895141213163 0.387331076392077
"109483" "TRINITY_DN203388_c4_g4" 2.93168305705981 4.43602854647554 2.59526494203758 4.9813503618906 3.42088657497553 3.86056558005801 0 1.83592407425437 0 0 0 0.24000896473507 0 2.34198574722862 0 7.17057607102209 0 1.29689785770008 0 3.68985823631925 0 2.42599632135108 0 0.0772429989324604 0 4.41866222167908 3.2628841172727 4.07954878366598 2.26753579806873 3.14828336250318 TRUE 3.70429651041618 0.345988839831574 1.80157661265846 2.86281904719828 1.03218292610046 0.592191971620146
"109484" "TRINITY_DN203388_c4_g5" 4.96675345012643 5.86722931033902 4.22727899446832 5.65526595135184 5.29141937870912 5.72432284538798 0 2.93376146033326 0 0.0356239097307212 1.82171021503467 1.65306001710456 0.32077347694587 4.33913738491959 0 8.30375792054333 0 2.68616432606136 0 4.64420239504157 2.13027195451886 2.69064057861569 2.4051755086353 1.59645813955899 0 6.02376544025041 4.95414977108653 5.98561427485345 6.35146932426708 4.93102111851142 TRUE 5.28871165506378 1.07402593370054 2.60830551807836 4.70766998816148 2.24445809606173 0.497303869562451
"109485" "TRINITY_DN203388_c4_g6" 0 0 0 3.72246602447109 3.25731240568561 3.08065766334523 0 0.018634174139051 0.12961273813047 0 0.31150311546827 0 0 0 0.0398402645317911 3.79150154019171 0 1.76511036187958 0.423309237242387 0 0 0 3.25202198889951 0 0 0 2.74027998267288 0 3.46139758992616 2.13422093976063 TRUE 1.67673934891699 0.0766250046229651 0.932742027767182 1.38931641872661 0.612555204356983 0.551027615380603
"109486" "TRINITY_DN203388_c4_g7" 0 0 0.497740088609093 1.68526740651684 0.60502015306241 1.61964776693088 4.69727341468003 0 0 0.483364360713349 0 1.70752479089961 0 0 0 1.93130484365067 0 0.596458139558986 4.9114519116266 0 0 3.51032901949057 0.0908534304511135 0 5.06328721220618 2.0597013721463 2.40735275114004 2.44784364436209 0 2.07690108755726 TRUE 0.734612569186537 1.14802709438216 0.421293830534942 2.34251434456865 1.41877239359471 0.602701911267926
"109487" "TRINITY_DN203388_c5_g1" 4.44300982513041 4.95261313134312 3.60490158350895 5.11831819221838 5.01582759024119 5.62014649733949 3.39437694495705 3.21847121074326 0 1.53206755228903 0 2.97581358360401 3.66584752125555 1.28036248997378 0 7.67237583688054 1.0820212693455 4.62427639429878 5.65165448256181 4.33385304336707 0.116364756691785 4.38908491519698 0.922197848396367 1.2424500736777 3.59824608753958 5.32700465272069 5.31571113013737 5.60889793021841 1.98148736779826 4.6407365981132 TRUE 4.79246946996359 1.85345488193223 3.05414725195902 4.41201396108792 2.77593418664862 0.369033524499443
"109488" "TRINITY_DN203389_c2_g1" 0 0 0 0 0 0 0 0 0 0 0 0 0.636914580355878 1.16478627814334 2.23020301336642 1.69331967881157 1.08882003329859 2.75894271687236 0 0 0 0 0 0 0 0 0 0 0 0 TRUE 0 0 1.59549771680803 0 0 1
"109489" "TRINITY_DN203389_c4_g1" 0 0 0 0 0 0.037030730944967 0 0 0 0 0 2.16059754588055 0 0 0 0 0 0 0 0 0 0 0 0 0 0 0 0 0 0 TRUE 0.00617178849082784 0.360099590980092 0 0 0 0.995715221118393
"109490" "TRINITY_DN203389_c4_g2" 3.27575204882853 5.59045231723877 5.09064175191785 6.01095882207224 5.50658924861225 6.61897273948698 0.388465097283154 1.46152855947288 0 0 0 0 0 0.480265122054463 0.305678743242287 0 0.207892851641333 0.92523990548741 0 0 0 0 0 0 0 0 0 0 0 0 TRUE 5.3488944880261 0.308332276126005 0.319846103737582 0 0 0.970639803174758
"109491" "TRINITY_DN203389_c4_g3" 0 0 0 0 0 0 0 0 0 0 0 0 0 0 0 0 0 0 0 0 0 0.6535186707536 0 0 0 0 0.105678077894537 0 0 0 TRUE 0 0 0 0.0176130129824229 0.108919778458933 0.959573428188105
"109492" "TRINITY_DN203389_c5_g1" 0.379620962055708 0 0 0 0 0 0 0 0 0 0 0 0 0.0412429822318813 0 0 0 0.751892138404309 0.984771612385425 0.339137384919585 0 0 0 0 0 0 0 0 0.16349873228288 1.22156778853841 TRUE 0.0632701603426181 0 0.132189186772698 0.230844420136881 0.220651499550835 0.549360077211944
"109493" "TRINITY_DN203390_c1_g1" 0 1.13356352574111 0 1.33456827566613 1.42867840994823 0.779890039340047 0.726831217032493 0 0 0.810648747782646 0.119024103142275 0 2.62058641045188 0 0 0.710172748279662 0.551885103471725 0.953823953941167 1.65764000520782 1.17823658460481 0 1.62854031926276 0 0 1.34879895961211 1.27619886503224 1.12234140752612 0 0 0 TRUE 0.779450041782586 0.276084011326236 0.806078036024072 0.624556538695078 0.744069484845898 0.248162098359976
"109494" "TRINITY_DN203390_c3_g1" 0 0.6959938131099 0 1.05588975819628 1.75445997362548 1.27381424458704 1.36457243229586 2.28924428515664 1.00575926928868 1.29337048420475 1.47404659931931 1.12961273813047 0.762136169901112 0.222804561045261 0 0 1.83834673652123 0 2.09895848008817 2.06419306192749 0 1.37183761733042 0.919912088677308 0.932061171343424 0 0 0 0 0 0 TRUE 0.796692964919783 1.42610096806595 0.470547911244601 0 1.2311604032278 0.562022371603102
"109495" "TRINITY_DN203390_c3_g3" 0 0 0 0 1.1807843910787 0 0 0 0 0 0 0.533064921869638 0 0 0 0 0 0 0 0 0 0 0 0.196607044094818 0 0 0 0 0 0 TRUE 0.196797398513116 0.0888441536449396 0 0 0.0327678406824696 0.845511176410058
"109496" "TRINITY_DN203391_c1_g2" 0 0 0 0 0 0 0 0 0 0 0 0 0 1.02361021518265 1.31788288282941 0 0 0 0 0 0 0 0 0.0384361816561079 0 0 0 2.21598915414672 1.13290581201151 0 TRUE 0 0 0.390248849668677 0.558149161026371 0.00640603027601799 0.822334732522355
"109497" "TRINITY_DN203391_c2_g1" 0.249748715083569 0 0 3.1407786557828 0.738983954700512 4.33141859783481 0 0 0.205392512989685 0 0 0.587845009254278 0.210388864445403 0 0.12961273813047 0.74416109557041 0 4.18094347968678 0 0 0.875780063068488 0.389566811762726 0 0.757876659747896 0 0 0 0.32883646422954 0 0.214124805352847 TRUE 1.41015498723362 0.132206253707327 0.87751769630551 0.0904935449303979 0.337203922429852 0.745166057918045
"109498" "TRINITY_DN203391_c3_g2" 0.0538064436957938 4.66573384713968 3.25610487680918 3.60679752798339 4.7752086075178 2.51096191927738 1.08746284125034 1.28569812595813 3.64247053731582 4.73725410432433 3.04893364519792 3 0 2.36261015369037 3.7658529528211 3.81177926577102 4.86606723233341 1.55385196818113 0.595503660502742 1.611172380044 8.81379722107288 4.47040671081933 3.22373144513811 2.72726701073491 1.04334450487717 0 2.46336088581666 3.61270634620754 2.74092756031863 1.48439596250267 TRUE 3.14476887040387 2.80030320900776 2.72669359546617 1.89078920995378 3.57364640471866 0.261080022432779
"109499" "TRINITY_DN203391_c3_g3" 0 0 0 0 0 0 0 0 0 1.10567807789454 0.255802836602718 1.16607267594671 0 0 0 0 0 0 0 0 0 3.33556900555675 0.0827025893302493 0.922197848396367 0 0 0 0 0 0.0565835283663675 TRUE 0 0.42125893174066 0 0.00943058806106125 0.723411573880561 0.851160274678979
"109500" "TRINITY_DN203391_c3_g4" 0 0 0 0 0 0 2.71325590173097 0 0 0 0 0.277389698810864 0 1.20288783347014 0 0 0 0 2.44413695658759 0 0 0 0 0 0.656267534794289 0 0 0 0 0 TRUE 0 0.49844093342364 0.200481305578357 0.109377922465715 0.407356159431265 0.640270622163291
"109501" "TRINITY_DN203391_c4_g1" 1.32538641465977 0 1.83995958748953 0.12961273813047 2.47508488294878 0 1.94110631094643 1.67084033588156 0.877351626449262 1.76341157447001 0.993493221058416 1.69510298564048 0.325386414659773 4.2638607131876 5.78400659665928 1.29924465779607 2.91934008244201 4.6409679104499 2.67829730860359 1.39944456458946 2.24000896473507 1.03421571533791 0 0.306845500314283 3.10249017105842 2.18998265378357 2.17472598770613 2.96217881634138 4.5157629055412 4.54609188222903 TRUE 0.96167393720476 1.49021767574103 3.20546772919911 3.24853873610995 1.27646867559672 0.466388691885763
"109502" "TRINITY_DN203391_c5_g1" 0 0 0 1.72900887033786 0 0 0 0 0 0 0 0 0 0 0.614474282837701 3.92000740100456 0 0 0 0 0 0 0 0 0 0 0 0 0 0 TRUE 0.28816814505631 0 0.755746947307043 0 0 0.904674393299523
"109503" "TRINITY_DN203392_c1_g1" 0 0 0 0 0 0 1.92751724619848 0 0 0 0 0 0 0 0 0 2.28658548326394 0 0 0 0 0 0 0 0 0 0 0 0 0 TRUE 0 0.321252874366413 0.38109758054399 0 0 0.789258125236687
"109504" "TRINITY_DN203392_c1_g2" 0 0 0 0 0 2.91130809036533 0 0 0 0 0 2.15639661659767 2.68234856099057 0 0 0 1.59072177000984 3.01203225593194 0.113700499164728 0 0 0 0.0731347046302154 0.272620454662992 0 0 0 0.254594043033141 0 1.16156525639703 TRUE 0.485218015060888 0.359399436099611 1.21418376448873 0.236026549905029 0.0765759430763226 0.761728830102349
"109505" "TRINITY_DN203392_c1_g4" 0 0 0 0 0 0 0 0 0 0.167357927738514 0 0 0 0 0 0 0 0 0 0 0 0 0 0 0 0 0 0.467801156488407 0 0 TRUE 0 0.027892987956419 0 0.0779668594147345 0 0.910561396964684
"109506" "TRINITY_DN203392_c2_g1" 0 0 0 0 0 3.13504228623365 0 0 0 0 0 2.94804010574598 0 0 0 0 0 0 0 0 0 0 0 0 0 0 0 0 0 1.85399564717639 TRUE 0.522507047705609 0.491340017624329 0 0.308999274529399 0 0.617067704795507
"109507" "TRINITY_DN203393_c1_g1" 0 0 0 0 0 0 0 0 0 0 0 0 0.726831217032493 0 0 0 0.204140716780225 0 0 0 0 0 0 0 0 0 0.277389698810864 0 0 0 TRUE 0 0 0.155161988968786 0.0462316164684773 0 0.92551072466953
"109508" "TRINITY_DN203393_c2_g1" 0 0.140124223909071 0.168642035558839 0 0 0 0 0 0 0 0 0 0.858378925082071 0.871843648509318 0 0 0 0 0 0 0 0 0 0 0 0 0 0 0 0 TRUE 0.0514610432446516 0 0.288370428931898 0 0 0.955386338124839
"109509" "TRINITY_DN203393_c4_g1" 0.421155960662223 2.30480305578542 2.11669744320102 1.15962918582123 2.37323058358799 1.45101324294397 0.702214251010441 0.794103898559748 0.496717987935177 0 0.6959938131099 0.546956178141411 1.03562390973072 0.31150311546827 0 0 0 0.6535186707536 0.400537929583729 0 0.113700499164728 0.593592805864596 0.826192536236601 0 1.59645813955899 2.78282789207489 2.52807116457874 1.3050950106667 1.23511432037636 1.63459326844576 TRUE 1.63775491200031 0.539331021459446 0.333440949325432 1.8470266326169 0.322337295141609 0.616564248736206
"109510" "TRINITY_DN203393_c5_g1" 0.377401430785794 0.752748591407134 1.14860877020522 0 0 0 0.36513259345253 0.43616183931445 3.21645486514476 1.61164454337366 1.13750352374994 2.43135552157352 0 0 0 0 0 0 0.119024103142275 0.0840642647884745 1.12300395405482 0 0 0 0 0 0.706641057309408 0 0 0 TRUE 0.379793132066358 1.53304214776814 0 0.117773509551568 0.221015386997595 0.882817633282024
"109511" "TRINITY_DN203394_c3_g1" 1.20789285164133 0 1.62620548295304 0 1.06626144226872 0 1.89297381527333 1.11703005301019 0 1.18650055764449 0.604071323668861 0 0 0 0 5.45252954467793 0 5.57428319627562 0.120351940365222 0 0 0 0 0 5.80529245560071 6.94190445652206 0 5.03619559631042 6.68078848787559 6.32567423412026 TRUE 0.650059962810515 0.800095958266146 1.83780212349226 5.13164253840484 0.020058656727537 0.838842209071486
"109512" "TRINITY_DN203394_c4_g1" 2.74523733212975 2.67919857056692 2.25550073314839 2.03210084316702 2.75552855751322 2.38045240672816 2.70110542377817 2.99855658313033 2.54002726925751 3.1609201881811 2.75467375373121 2.39698145949187 4.03201265617834 3.03984026453179 3.15591110589448 2.64777499312618 4.17392693199981 3.36078564490772 5.22958792274065 5.3268608828169 4.97117564854802 4.91298511363429 7.09195365844164 7.14235216696449 3.49031340030211 3.05900910004046 3.0681548560643 2.52255799287044 2.01149563883783 3.15769051358205 TRUE 2.47466974054224 2.75871077959503 3.40170859943972 2.88487025028287 5.77915256552433 0.501658796889078
"109513" "TRINITY_DN203394_c4_g2" 0 0 0 0 0 0 0 0 0 0 0 0 0 0 0 0 0 0 0 0 0 0 1.59072177000984 2.81639490916912 0 0 0 0 0 0 TRUE 0 0 0 0 0.734519446529827 1
"109514" "TRINITY_DN203394_c5_g1" 0 0 0 0 0 0 0.309176187478515 0 0 0 0 0 0 0 0 0 0 0 0 0 0 0 0 0 5.6284819943839 3.84549005094438 0.540027269257507 0 2.30188025283903 3.61964776693088 TRUE 0 0.0515293645797524 0 2.65592122239261 0 0.99514957708974
"109515" "TRINITY_DN203394_c5_g2" 0 3.15202112702035 0 2.54052329643822 5.30096566123426 1.39231742277876 0 0 0 0 0 0 0.942608336111663 0 0 5.27239650903748 1.47248777146274 0 0 0 0 0 0 0 0 0 0 0 0 0 TRUE 2.0643045845786 0 1.28124876943532 0 0 0.844832882341238
"109516" "TRINITY_DN203394_c5_g3" 0 0 0 0 0 0 0 0 0 0 0 0 0 0 0 3.9502817662372 0 2.70066165415274 0 0 0 0 0 0 0 0 0 0 0 0 TRUE 0 0 1.10849057006499 0 0 1
"109517" "TRINITY_DN203394_c6_g2" 3.83491342970104 3.32509853776749 2.92675853198647 2.03104224335857 2.74931972457408 1.57821416547245 3.59884157813329 1.94560770318137 2.12399720369191 3.79150154019171 2.61682816660493 1.90110824301451 1.89685307289671 2.32423456227053 2.89083576901476 0 1.16221003631431 0.360645202460216 5.24290732212299 5.49236596339547 4.38384250813241 5.36513259345253 5.17164719219297 3.98577364213051 6.18406204846459 5.93397385562859 5.37757495468407 6.03042436789951 5.04150584003363 3.99684064779537 TRUE 2.74089110547668 2.66298073913629 1.43912977382609 5.42739695241762 4.94027820357115 0.457231527133769
"109518" "TRINITY_DN203394_c8_g1" 0 0 0 0 1.52606881166759 0 0 0 0 0 0 0 0 0 0 0.772307974958403 0 0 0 0 0 0 0 0 0 0 0 0 0 0 TRUE 0.254344801944598 0 0.128717995826401 0 0 0.873480807507874
"109519" "TRINITY_DN203395_c3_g1" 0 0 0 0 0 0.811471030529836 0 0.286881147788162 0.304511041809953 0 0 0 4.87617311443746 0 0 0 0 0 0 2.71699089440494 0.248534836138679 0 0 0 0 0 0 0 0 0 TRUE 0.135245171754973 0.0985653649330191 0.81269551907291 0 0.494254288423936 0.776033948746735
"109520" "TRINITY_DN203395_c3_g2" 0 0 0 0 0 0 0 0 0 0 0 0 0 0.144046369616707 0 0 3.57470704641555 0 0 0 0 0.622930350920177 0 0 0 0 0 3.09136133224861 0 0 TRUE 0 0 0.619792236005375 0.515226888708102 0.103821725153363 0.750299948152265
"109521" "TRINITY_DN203395_c3_g4" 0 0 0 0 0 0 0 0 0 0 0 0 1.96310415473555 0 0 0 0 0 0.896078055397064 0 0 0 0 0 1.19282540355239 0 0 0 0 0 TRUE 0 0 0.327184025789258 0.198804233925399 0.149346342566177 0.733979542818647
"109522" "TRINITY_DN203395_c3_g6" 0 0 0 0 0 0 0 0 0 0 0 0 4.35409948376433 3.41886457739032 0 0 0 0 0 0 0 0 0 0 0 0 0 0 0 0 TRUE 0 0 1.29549401019244 0 0 1
"109523" "TRINITY_DN203396_c1_g1" 2.61847360308248 3.36317107711924 2.85219864253357 3.57845572177957 3.40694476837608 2.93489387408127 1.63923216324928 2.12895322038601 1.75060650483559 2.15704371014558 2.71171514862302 1.9452331231349 2.71325590173097 2.79763558953 2.73508887047818 2.86433474078243 3.367510854907 3.10416889482346 1.39780296186249 1.63691458035588 1.06073915785768 1.67852267688349 1.63226821549951 1.71940251193326 1.17696099208944 2.0036022366802 1.96790637029015 1.17120682741814 1.71237567288067 1.70884937710518 TRUE 3.12568961449537 2.05546397839573 2.93033247537534 1.62348357941063 1.52094168406539 0.34972576295298
"109524" "TRINITY_DN203396_c1_g2" 0 0 0 2.16671544496642 0 0 0 0 0 0 0 0 1.91647664443772 0 0 0 0 0 0 0 0 0 0 0 0 0 0 0 0 0 TRUE 0.361119240827737 0 0.319412774072953 0 0 0.77887305773239
"109525" "TRINITY_DN203397_c11_g1" 0 0 0 2.26903314645524 0 0 0 0 0 0 0 0 0 0.0551956542421246 0 2.08915913191124 0 0.326537348139952 0 0 0 0 0.237563718317676 0 0 0 0 0 0 0 TRUE 0.378172191075873 0 0.411815355715552 0 0.0395939530529459 0.746387465686578
"109526" "TRINITY_DN203397_c12_g1" 4.78246098748659 4.72323088723648 5.27306824165357 5.90624123672341 4.78690995716231 5.83932978216199 3.60667910442159 4.73865976570827 4.85598969730848 5.5191329907836 5.02971790033768 4.84924870276441 4.58273662964964 4.3212065669699 5.23534412817267 6.96509162479079 6.12981877561113 5.84767126154968 4.81378119121704 5.27850521347318 4.20132019771785 6.02356586209553 6.59043734616468 5.29931793382224 1.90226656908307 2.48439596250267 1.3311319222172 2.45154083301783 2.72835591941434 1.4838802538141 TRUE 5.21854018207073 4.76657136022067 5.51364483112397 2.06359524334154 5.36782129074842 0.210298785566182
"109527" "TRINITY_DN203397_c14_g1" 0 0 0 0 0 0 0 0 0 0 0 0 0 0 0 0 2.21816118709516 1.10433665981474 0 0 0 0 0 0 0 0 0.576280257621355 0 0 0 TRUE 0 0 0.553749641151649 0.0960467096035593 0 0.956638026255056
"109528" "TRINITY_DN203397_c9_g1" 2.89607805539706 1.64385618977472 1.90342396588874 1.60312186984 0 0 1.93696766018807 0.911499848861108 3.86839045305445 0 1.91838623444635 2.88127306142925 4.22727899446832 4.24206892257224 4.1197711619529 0 0 0 4.10223819393074 2.77294133783134 4.84859790428949 0 2.58904435676777 4.34319460037843 4.87223777364246 1.76723103702388 5.0735203545833 0 2.42196381604921 4.15769051358205 TRUE 1.34108001348342 1.91941954299654 2.09818651316558 3.04877391581348 3.10933606553296 0.324014853310981
"109529" "TRINITY_DN203398_c1_g1" 0 0 0 0.543000877402426 0 0 0 0 0.12961273813047 0 0 0 0 2.98404242609702 1.03984026453179 0 0.703986603863431 0 0 0 0 0 0 0 0 0 0 0.235114320376357 0 0 TRUE 0.0905001462337376 0.0216021230217449 0.787978215748708 0.0391857200627262 0 0.952001214534065
"109530" "TRINITY_DN203398_c2_g1" 0 0 4.12837589493676 2.81987251676511 0 2.82883464946806 1.6631168673661 0 2.87263179113525 1.79202238753514 0 1.34426039498542 0 0 6.68706068833989 5.43786024439237 0 5.14571820871722 4.28850622045497 0 5.8123185190298 3.22388586794167 0 4.78795478270109 2.47612241988015 0 3.31932890383941 2.83733778827332 0 1.79576694778239 TRUE 1.62951384352832 1.27867190683699 2.87843985690825 1.73809267662921 3.01877756502126 0.376840614965136
"109531" "TRINITY_DN203398_c3_g1" 3.73216064048557 4.09828479572342 3.19943678355886 3.56973411310658 3.71655198504929 3.88762274684317 3.69097573834328 4.42209841464434 3.35487525898649 4.26363540356833 4.44008844800814 4.58526303088387 3.08014597862949 3.47300756791617 3.05693028838267 2.71127463104986 3.69488019279919 3.41967371652588 4.94035471153329 5.22125842967781 5.03755793542403 4.87857822027656 5.57670352153546 5.34344335622082 4.10810622368613 4.60910484661896 4.33792512596013 3.41953889151378 4.63923216324928 4.62363279110652 TRUE 3.70063184412781 4.12615604907241 3.23931872921721 4.28959000702247 5.16631602911133 0.256931992598153
"109532" "TRINITY_DN203398_c3_g2" 0 0.150559676575381 0 0 0 0.40381306161659 0 0 0 0 0 1.22465773412074 0 0 0 0 0 0 0 1.25882039687641 0.0813396274519388 2.48954293564247 1.23143240844797 0.150559676575381 1.51551061996901 1.21847121074326 0.871055075086629 0 0 1.16928366111573 TRUE 0.0923954563653285 0.204109622353456 0 0.795720094485772 0.868615840832362 0.685642052026728
"109533" "TRINITY_DN203398_c3_g3" 0 0 0 0 0 1.25580283660272 0 0 0 0 0 0.331131922217202 0 0 0 0 0 0 0 0.124328135002202 0 0 0.0285691521967709 1.17696099208944 0 0.333423733725192 0 0 0 1.21785109681113 TRUE 0.20930047276712 0.055188653702867 0 0.258545805089387 0.221643046548069 0.52993612403614
"109534" "TRINITY_DN203399_c4_g1" 0 0 0 0 0 0 0 0.214124805352847 0 0.288063200325316 1.12565110166152 0 0 0 0 0 0 0 0 0 0 0 0 0 0 0 0 0 0 0 TRUE 0 0.271306517889947 0 0 0 1
"109535" "TRINITY_DN203399_c7_g1" 0 0 0 0 0 0 1.64984535230601 3.89093302170554 0.0510240030244669 2.48954293564247 1.58255600301406 3.01221108395087 0 0 0 0 0 0 1.49415956371284 4.29513524900082 1.34709867062227 3.36331127390677 1.67987414774662 3.32452261159581 0.169925001442312 1.40816837070811 0.144046369616707 0.430820496519772 1.19029879162659 4.06030683786377 TRUE 0 2.11268539994057 0 1.23392764462954 2.58401691943086 0.676219898232398
"109536" "TRINITY_DN203399_c7_g2" 0 0 0 0 0 0 1.79285535236249 2.22743303803698 0 0 0.211635253327149 0 0 0 0 0 0 0 0 4.37802601916739 0 0 1.05311133645956 1.5670586262992 0 0 0 0 2.01149563883783 1.59311469648462 TRUE 0 0.705320607287769 0 0.600768389220407 1.16636599698769 0.720051639047833
"109537" "TRINITY_DN203400_c1_g1" 0 0 0 0 0 0.682573297347578 0 0 0 0 2.14893410452634 0 0.829443681366591 0 0 0 0 0.878136766626948 0 0 0 0 1.39999135066418 0.282143228781498 0 0 0 0 1.84358192315399 0.0922074380970889 TRUE 0.113762216224596 0.358155684087723 0.284596741332256 0.322631560208513 0.280355763240947 0.301039795335865
"109538" "TRINITY_DN203400_c2_g2" 0 0 0 0 0 0 0 0 0 0 0.578214165472454 0.599317793698226 0 0 0 0 0 0.255802836602718 2.05900910004046 0.740711733399101 0 0.332278283056929 0.654435540845399 0 0.729444006833663 0 1.62573806190865 0 0 0 TRUE 0 0.196255326528447 0.042633806100453 0.392530344790385 0.631072442890315 0.749862521912944
"109539" "TRINITY_DN203400_c2_g4" 0 0.6535186707536 0 0 0 0 0 0.463622456851893 0 0 0 0 0.58880456701555 0 0.951587794814754 0 0 1.01863417413905 0.65901117119815 0 0 2.24883840164025 0 0.0676387168753633 0 0.130930869826449 1.60454581636871 0 0 0 TRUE 0.108919778458933 0.0772704094753155 0.426504422661559 0.28924611436586 0.495914714952294 0.545314598575466
"109540" "TRINITY_DN203401_c0_g1" 1.51551061996901 0 2.21723071622067 1.31440650755482 0 0 0 0.468843942974637 1.92523990548741 2.24701604976735 0 0 0 0 4.04544297076117 4.41244282477561 0 0 0 2.90669822344464 4.23817541857738 3.09912685203688 0 0 0 0 2.83875011833314 3.83945576522463 0 0 TRUE 0.84119130729075 0.773516649704899 1.40964763258946 1.11303431392629 1.70733341567648 0.394173705978793
"109541" "TRINITY_DN203401_c2_g1" 0 0 0 0 0 0 0 0 0 0 0 0 1.90727526299938 0 2.24610400988392 0 0.793271654498083 0 0.361768359419153 0 0 0 0 0 0 0 0 0 0.18269229751619 0 TRUE 0 0 0.82444182123023 0.0304487162526984 0.0602947265698589 0.972483369812818
"109542" "TRINITY_DN203401_c4_g1" 0 0 0 0 1.88362081628567 0 3.90033550864098 2.65764000520782 0 1.80198636411462 0.939602720356044 2.40408565397279 1.18840092460321 0 0 1.96938076494161 0 2.34340782229781 3.80539564898017 2.46884394297464 4.42115596066222 3.32437859412218 4.68504308947668 4.76532256972595 1.38515489688434 1.98877556233775 1.97929371044573 0 0 2.93979075490058 TRUE 0.313936802714279 1.95060837538204 0.916864918640439 1.38216915409473 3.91168996765697 0.708337106943256
"109543" "TRINITY_DN203401_c5_g1" 0.260627908126699 0 0.257010618206024 1.43562859405209 0 1.5528688710113 3.90091509821994 1.43135552157352 0 3.38045240672816 3.48246110364827 3.52969603245953 1.8651269950807 4.3110671022556 0 0.0313951962755343 0 4.02927618237063 4.50544636893203 4.48181557361786 1.03913839390696 3.70409730365561 3.89355636930543 4.80064109732908 3.80291696836606 1.9452331231349 0 3.8471951865894 3.91427748664432 3.70321146739115 TRUE 0.584355998566019 2.62081336043824 1.70614424599708 2.8688057053543 3.73744918445783 0.479583605931738
"109544" "TRINITY_DN203401_c6_g1" 0 0 0 0 0 0 0 0 0 0 0 0 0.567545447643747 0 0 0.700439718141092 0 0 0 0 0 0 0.138814468902282 0 0 0 0 0 0 0 TRUE 0 0 0.21133086096414 0 0.023135744817047 0.972630896510457
"109545" "TRINITY_DN203401_c7_g1" 0 0 0 0 0 0 1.41142624572647 0 1.40053792958373 0.415758666522498 0 0 1.42223300068305 0 0.802400040114839 1.53256632326751 0 1.72071624252113 1.06557231159362 0 1.70310069960416 1.67671874411843 1.75317662732212 0.919912088677308 0 1.80529245560071 0.816394909169121 0 0 0 TRUE 0 0.537953806972115 0.912985934431088 0.436947894128305 1.18641341188594 0.602185963042492
"109546" "TRINITY_DN203403_c2_g2" 0.0908534304511135 0.0827025893302493 0 0 0 0 0.425459304765355 0.418999465431266 0 0.625738061908648 1.2732174731035 0.408168370708106 0 0.768925335563751 0 0 0 0 2.03597574366513 2.38322043336566 2.05623668498427 3.65683955614943 3.63063844605544 2.76489812281471 0 0 0 0 0 0 TRUE 0.0289260032968938 0.525263779319478 0.128154222593959 0 2.75463483117244 0.938073097975757
"109547" "TRINITY_DN203403_c3_g1" 2.53953107147415 0 0 0 0 0.339137384919585 0 0 0 0 0 0 2.11069731654493 0 0 0 0 1.8651269950807 0 0 0 0 0 0 0 0 0 0 3.10785522562114 0 TRUE 0.479778076065623 0 0.662637385270938 0.517975870936857 0 0.623567138988649
"109548" "TRINITY_DN203403_c3_g2" 4.16156525639703 3.28924428515664 3.64604742132246 3.12333511325308 3.79285535236249 3.05883598009775 3.29763164289513 4.43796008833447 2.82700600963898 2.89277957831028 3.74727997234406 2.0775848292956 2.80920862427109 3.88410945135923 5.34251918966061 2.46754034205384 4.38922261635589 3.15526350402483 2.44678556214312 2.60217179075338 3.11219968930066 1.45312244659581 1.92865456990017 0.980390956061472 4.25345987848149 4.73860572712634 4.34518344718767 3.94729211089273 3.89859534152415 3.96291913453127 TRUE 3.51198056809824 3.21337368680309 3.67464395462092 4.19100927329061 2.08722083579244 0.255118622327085
"109549" "TRINITY_DN203404_c0_g1" 0 0 0 0 0 3.03878733050557 0 0 0 0 0 0.0440443327060212 0.12961273813047 0 0 0 0 3.95717170724639 0 0 0 0 0 2.76744293318947 0 0 0 0 0 0 TRUE 0.506464555084262 0.0073407221176702 0.681130740896143 0 0.461240488864912 0.642122390194867
"109550" "TRINITY_DN203404_c2_g1" 0 0 0 0 0 0 0 0 0.42867840994823 0 0 0 0 0.20163386116965 0 0 0 0 0 0 0 0 0 0 0 0 0 0 0 0 TRUE 0 0.0714464016580384 0.0336056435282751 0 0 0.882409600944213
"109551" "TRINITY_DN203404_c3_g1" 1.91571210014802 2.53903470297075 2.35642555908681 2.57240464739033 2.18681745935711 2.21505728090457 1.92447999235902 2.82068956055921 1.63087138301258 2.6073895000244 2.67852267688349 2.58448152220665 2.43055290956901 1.48284828306847 2.34851571723545 2.03491998434916 2.00575926928868 1.98221784631558 2.92048386821087 2.7905635408545 1.95382395394117 3.08423438389024 2.92998031535431 3.13651953255056 5.51301692817484 5.87762156658306 5.69738463076402 5.91161968497917 5.03351110236132 5.46244501354301 TRUE 2.29757529164293 2.37440577250756 2.04746900163773 5.58259982106757 2.80260093246694 0.573583486930188
"109552" "TRINITY_DN203404_c4_g1" 3.43041909747961 3.6511091107344 3.78460867398153 3.8675999893454 3.8109571587378 3.56900492681818 3.82781902461732 4.14461745935675 2.98986562286629 3.16671544496642 4.06987398763198 3.93790930570214 3.2025744425618 3.6716330565959 3.30903062978875 3.66083736769628 3.81270357656028 3.66220549965362 3.8094144442359 4.06358922531452 4.07980475463526 3.71292587884474 4.23143240844797 3.70642003930195 2.43295940727611 2.3790663992809 2.32711247074709 1.61823865559545 1.77989003934005 1.94260833611166 TRUE 3.68561649284949 3.68946680752348 3.55316409547611 2.07997921805854 3.93393112513005 0.173331573422147
"109553" "TRINITY_DN203405_c4_g1" 5.2228818241349 5.37795663381011 5.30797489711352 5.36586747505814 5.23227701026829 5.19475685442225 5.51355390948738 5.36635718824712 4.90722718518414 5.12804589092299 5.41477824172031 5.31288295528436 5.15287295659984 4.95707881892 5.26070317197318 5.62713987096555 5.1818181535885 5.15922551055043 4.80188292657803 4.65746851779265 4.57325332721532 4.8340032438822 4.73319162147075 4.79191823310844 5.35201693382995 4.72284850654147 4.96832119610627 4.2638607131876 4.2866594050758 4.82842848532098 TRUE 5.2836191158012 5.27380756180772 5.22313974709958 4.73702254001035 4.73195297834123 0.0552913453039819
"109554" "TRINITY_DN203406_c0_g1" 0 0 0 0 0 0 0 0 0 0 0 1.19660704409482 0 0 0 0 0 0 0.43722773891291 0.324234562270531 0 0 0 0 0 0 0 0 0 0 TRUE 0 0.199434507349136 0 0 0.126910383530574 0.840912205694173
"109555" "TRINITY_DN203406_c2_g1" 1.73725410432433 0 0 0 0 0 0 0.826192536236601 0 0 0 0 2.27470893921471 0 0 0 0 0 0 0 0 0 0 0 0 0 0 0.776525151421912 0 0 TRUE 0.289542350720722 0.137698756039434 0.379118156535785 0.129420858570319 0 0.632923169377454
"109556" "TRINITY_DN203406_c4_g2" 0 0.571434115876509 0 0 0 0 0 0 0 0 0 0 0 0 0 0 0.586884812852185 0 0 0 0 0 0 0 0 0 0 0 0 0 TRUE 0.0952390193127515 0 0.0978141354753641 0 0 0.756581656501123
"109557" "TRINITY_DN203407_c3_g1" 0 0 0 0 0 0 0 0 0.622930350920177 0 0 0 0 0 0 0 0 0 0 0 0 0 0 0 0 0 0.105678077894537 0 0 0 TRUE 0 0.103821725153363 0 0.0176130129824229 0 0.957588325188188
"109558" "TRINITY_DN203407_c4_g1" 3.23081784186108 0 0 0 0 0 0.531069492725954 0 0 0 0 0 1.04823618565285 0 0 0 0 0 0 0 0 0 0 0 0.408168370708106 0 0 0 0 0.487486349348536 TRUE 0.538469640310181 0.0885115821209924 0.174706030942141 0.149275786676107 0 0.808488088807742
"109559" "TRINITY_DN203407_c9_g1" 0 0 0 0 1.0962618530584 0.677169938818245 0 1.89801481906676 1.01506932171765 2.87990177131498 1.78701447377343 1.58207422139633 0 0 0 0 0 0 0 1.0621217119078 0 1.96199367742026 0 1.07450543636363 0 0.942608336111663 0 0 0 0 TRUE 0.295571965312775 1.52701243454486 0 0.157101389351944 0.683103470948614 0.814052459574132
"109560" "TRINITY_DN203408_c0_g1" 0 0 0 0 0 0 1.67716993881825 0 0 0 0.0786098346963665 0 0 0 0 0 0 0 0 0 0 0 0 0 0 0 0 0 0 0 TRUE 0 0.292629962252435 0 0 0 1
"109561" "TRINITY_DN203408_c1_g1" 0 0 0 0 0 0 0.807354922057604 0 0 0 0 0 0 0 0 0 0 0 0.10701824988212 0 0 0 0 0 0 0 0 0 0 0 TRUE 0 0.134559153676267 0 0 0.0178363749803534 0.966861461124998
"109562" "TRINITY_DN203408_c2_g1" 0 0 0 0 0 0 2.49492756747912 0.0731347046302154 0 0.205392512989685 0.137503523749935 0 0.833497336859835 0 0 0 0 0 0 0 0 0 0 0 0 0 0 0 0 0 TRUE 0 0.485159718141493 0.138916222809972 0 0 0.928417272902355
"109563" "TRINITY_DN203408_c3_g1" 0 0 0 0 0 0 0 0.297484915710575 0 0 0 0 0 1.924859998957 0 0 0 0 0 0 0 0 0 0 0 0 0 0 0 0 TRUE 0 0.0495808192850958 0.320809999826167 0 0 0.961362785362082
"109564" "TRINITY_DN203409_c1_g1" 0 0 0 0 0 0 0 0 0 0 0 0.359521170427595 0 0 0 0 0 0 0 0.319617934200161 0 0 0 0 0 0 0 0 0 0 TRUE 0 0.0599201950712659 0 0 0.0532696557000269 0.777747487150739
"109565" "TRINITY_DN203409_c3_g3" 0 0 0 0 0 0 0 0 0 0 0 0 0 0 0 0 0 0 0 0 0 0 0 0 0 0 0.0607391578576785 0.0229004021100788 0 0 TRUE 0 0 0 0.0139399266612929 0 1
"109566" "TRINITY_DN203410_c0_g1" 0 0 0 0 0 0 0 0 0 0 0 0.668119124686432 0 0 0 0 0 0 0.794103898559748 0.153156788061421 0 0 0 0 0 0 0 0 0 0 TRUE 0 0.111353187447739 0 0 0.157876781103528 0.823670734433839
"109567" "TRINITY_DN203410_c1_g1" 0 0 0 0 0 0 0 0 0 0 0 0 0.989865622866287 0 0 0 1.8499992594661 0 2.06763871687536 0 1.04544297076117 0 0.981121989794311 0 0 0 0 0 0 0 TRUE 0 0 0.473310813722064 0 0.682367279571807 0.826592354333332
"109568" "TRINITY_DN203410_c2_g1" 0 0.666302128173095 0.810648747782646 0 0 0 0 0 0 0 0 0 0 0 0 0 0 0 0 0 0 0 0 0 0 0 0 0 0 0 TRUE 0.246158479325957 0 0 0 0 1
"109569" "TRINITY_DN203410_c3_g1" 0 0.513995979367013 0 0.895302621333307 0.922197848396367 0.642470537315822 0 0 0 0 0 0 4.43202402399078 1.17632277264046 0.861558419572029 2.00827173796354 3.91829081495222 1.11636475669178 0.390667685559667 0.989139007368233 3.88254523621282 2.68122435377956 3.4032677223393 3.95447551466621 0 0 0 0 0 0 TRUE 0.495661164402085 0 2.2521387543018 0 2.55021991998763 0.730631082326695
"109570" "TRINITY_DN203411_c0_g2" 5.33564045970802 0.0426443374084937 1.9137989649507 2.16414264884831 4.06884275453526 3.30348852718342 4.29513524900082 2.13093086982645 4.7283014934956 4.16791986555194 3.60430858952597 4.74033395858029 0 0 0 0 0 0 1.02219023963407 0 0 1.18014786115843 0.298658315564515 0 0 0 0 1.34596403034287 0 0 TRUE 2.80475961543903 3.94448833766351 0 0.224327338390479 0.416832736059502 0.781599069707848
"109571" "TRINITY_DN203411_c2_g1" 0 0 0 0.142740172116082 0.246104009883917 0 0 0 0 0 0 0 0 0 0 0 0 0 0 0 0 0 0 0 0 0 0 0 0 0 TRUE 0.0648073636666665 0 0 0 0 1
"109572" "TRINITY_DN203412_c5_g1" 0.609754962172443 0.586884812852185 0 0.643394453479892 0.448900951145128 0 0 0 0.0908534304511135 0 0 0 0 0 0 0 0 0 0 0 0 0 0 0 0 0 0 0 0 0 TRUE 0.381489196608275 0.0151422384085189 0 0 0 0.990076889107775
"109573" "TRINITY_DN203412_c6_g1" 0 0 0 0 0 0 0 0 0 0 0 0 0.0976107966264223 0 0 0 0 0 0 0.0593552776164212 0 0 0 0 0 0 0 0 0 0 TRUE 0 0 0.0162684661044037 0 0.00989254626940354 0.847979732601746
"109574" "TRINITY_DN203412_c6_g2" 4.1581754259302 3.68941099302623 4.26910797309569 3.79223067383318 4.20092802247937 4.08966763043294 3.43988904761978 3.66129355585531 3.32293762812056 3.63354745829421 3.74609774369 3.63749432520631 3.27709208250431 3.42102127410647 4.29057185085208 3.07878059815054 3.83461009822691 3.69052884140146 2.65741135079085 2.65283063558872 2.28835856219366 3.03280614508324 2.84358192315399 2.95847151623916 4.85817997382465 5.01810000750257 4.73063995591679 4.93635526085376 4.79794679464519 4.91384682426304 TRUE 4.03325345313294 3.57354329313103 3.5987674575403 4.87584480283433 2.73891002217494 0.285022658131302
"109575" "TRINITY_DN203412_c7_g1" 4.11777814482933 4.21451341008002 4.98809385602591 4.49582305545168 3.78167444901823 3.31440650755482 2.92447999235902 3.37878903793411 2.19943678355886 2.76085963682191 2.77652515142191 1.3305584000308 7.25620868852739 8.25784038191872 8.04032808277698 6.49850618918868 8.01979085714107 6.98915036355025 2.93997876494071 2.45916928659895 3.89025211515707 2.57990421089813 2.21971063954878 2.31585601540396 2.28658548326394 0.0854246562526777 2.44863669708433 1.77357442277131 1.41737997597302 0.835115615258218 TRUE 4.15204823716 2.56177483368777 7.51030409385051 1.47445280843392 2.73414517209127 0.636418814908031
"109576" "TRINITY_DN203413_c3_g1" 0 0.658097205351372 0 0 0.925999418556223 0 0 0 0.272620454662992 0 0.542010355536609 0 0 0 0 0 1.49722912878761 0 0 0 0.2904244038653 0 1.58448152220665 0 0 0 0.0922074380970889 0 1.51803149260217 0 TRUE 0.264016103984599 0.135771801699933 0.249538188131268 0.268373155116543 0.312484321011992 0.265803764201401
"109577" "TRINITY_DN203413_c4_g1" 0 1.10768786931437 0 1.60549433385251 1.97965955171582 0.788268082866837 1.9869569625244 3.65764000520782 3.03562390973072 4.43289261429288 4.02980622770421 3.83278876885498 2.88166461932035 0 0 1.36681177312713 4.0123004896486 0.84639302085236 0.887525270741587 0 0 0.589763486984977 0.388465097283154 0 0 0 0 0 0 0 TRUE 0.913518306291591 3.49595141471917 1.51786165049141 0 0.310958975834953 0.803891801737308
"109578" "TRINITY_DN203414_c1_g1" 0 0 0 0 1.28332916805164 0 0 0 0 0 0 0 0 0 0 0 0.51500591643373 0 0 0 0 0 0 0 0 0 0 0 0 0 TRUE 0.213888194675274 0 0.0858343194056216 0 0 0.899673846497307
"109579" "TRINITY_DN203414_c2_g1" 0 1.30100225603281 0 0 0.113700499164728 0 0.940354711533293 0.543000877402426 1.17184731357334 0 0.412510571249805 0 0 0 0 0 0.851199338593294 0 0.284514133244245 1.79327165449808 0 0 0 0 1.45470232816369 0.959770155211467 0 0 0.00863030514344006 0 TRUE 0.235783792532924 0.511285578959811 0.141866556432216 0.403850464753099 0.346297631290388 0.44854769456676
"109580" "TRINITY_DN203414_c3_g1" 0 0.791605724704552 0 0.587845009254278 1.20414071678023 0.0676387168753633 1.75317662732212 2.86354205117958 1.09761079662642 1.66630212817309 1.70132725741294 1.29924465779607 3.28421798317836 2.85539177160777 1.64431777833758 4.06307144984268 3.33285112207215 3.3647124929766 0.938097561074093 0 0 0.487486349348536 0 0 0 0.490570130446201 0 0 0 0.352758525040637 TRUE 0.441871694602403 1.73020058641837 3.09076043300252 0.140554775914473 0.237597318403772 0.793721931008609
"109581" "TRINITY_DN203414_c3_g2" 0 0 0 0 0 0 0 1.08542465625268 0 0 0 0 0 2.07826824713921 0 0 1.24671210053186 0 0 0 0 0 0 0 0 0 0 0 0 0 TRUE 0 0.180904109375446 0.554163391278513 0 0 0.91838864122814
"109582" "TRINITY_DN203414_c5_g1" 0.67626740826589 1.25882039687641 0 1.03351110236132 0 0.018634174139051 0.901494455047575 1.72421368675736 0 0.120351940365222 0.350497247084133 0.453122446595813 0 1.84398384404833 0 1.83834673652123 0.293958979028694 1.4350951516201 0.745022149037264 2.63180275492413 0 0 0 0.866314561377047 1.70487196445635 3.42398147761655 0.970853654340484 1.12961273813047 1.16992500144231 1.22218630732211 TRUE 0.497872180273779 0.591613295975017 0.901897451869725 1.60357185721805 0.70718991088974 0.579287197692239
"109583" "TRINITY_DN203415_c1_g1" 0.352758525040637 0.26663664251399 0 0 0 0 0 1.06695024392463 0 0 0.0662614422687213 0 0 0 0 0 0 0 0.321928094887362 1.05172011644733 0 0 2.24153514179572 0 0 0.402722176845605 0 0 2.19503256501146 0 TRUE 0.103232527925771 0.188868614365558 0 0.432959123642844 0.602530558855068 0.699160376482839
"109584" "TRINITY_DN203415_c2_g1" 0 0 2.54744982914397 2.06935846322382 0 0 0 0 1.28924428515664 0 0 0 0 0 2.87558349722025 3.69688409085545 0 0 0 0 0.181420640280142 0 0 0 0 0 0 2.05172011644733 0 0 TRUE 0.769468048727965 0.214874047526107 1.09541126467928 0.341953352741221 0.0302367733800236 0.690405725658554
"109585" "TRINITY_DN203416_c1_g2" 1.12167855658825 1.65809720535137 1.55040819321728 0.927517246198476 0.666302128173095 0.942608336111663 1.43722773891291 1.83632813392398 1.76977173924945 1.78910321750138 1.76128527336162 1.58111017522555 4.37309134746948 3.98768467756676 4.41967371652588 4.39492565468731 3.37267355846876 3.70962149114068 3.35698889179248 3.24671210053186 4.20843922356261 3.29865831556452 3.34780736791062 3.42007811597937 2.48516918005091 1.93772102576179 1.81557542886257 1.69242719808971 1.62947319678695 1.66993383566896 TRUE 1.14443527760669 1.69580437969581 4.04294507430981 1.87171664420348 3.47978066922358 0.493454844169012
"109586" "TRINITY_DN203417_c0_g1" 0 0 0 0 0 0 0 0 0 0 0 0 0.216610068742442 0.220329954879556 0.571434115876509 0 0 0 0 0 0 0 0 0 0 0 0 0 0 0 TRUE 0 0 0.168062356583084 0 0 1
"109587" "TRINITY_DN203417_c3_g1" 0 0 0 0 0 0 0 0 0 0 0 0 1.1807843910787 0 0 2.57628025762136 0 1.49569516262407 0 0 0 0 0 0 0 0 0 0 0 0 TRUE 0 0 0.875459968554021 0 0 1
"109588" "TRINITY_DN203418_c0_g1" 0.586884812852185 0 0 0 0 0 1.05102400302447 0.309176187478515 1.01149563883783 0.0524158941511385 0.563646269484064 0.63876894441695 1.54448538623609 0.101650076094435 0 0 0 0 1.84197311892718 1.91303299995214 0 0 0.794935662803536 0 0 0.885964756753971 0 1.24366908096686 0 0.868686765322135 TRUE 0.0978141354753641 0.604421156232161 0.274355910388421 0.499720100507161 0.758323630280476 0.513297738705217
"109589" "TRINITY_DN203418_c0_g2" 0 0 0 0 0 0 0 0 0 1.09356017616234 1.2862897581341 0 0 0 0 0 0 0 2.50994914630431 2.94841395779287 0 0 0.144046369616707 0 0 0 0 0 0 0 TRUE 0 0.396641655716072 0 0 0.933734912285648 0.893802392280387
"109590" "TRINITY_DN203418_c1_g1" 0 0.298658315564515 0 0 0 0 0 0 0 0 0 0 0 0 0 0 0 0 1.16156525639703 1.44784364436209 0 0 0 0 0 0 0 0 0 0 TRUE 0.0497763859274192 0 0 0 0.434901483459853 0.971386401391745
"109591" "TRINITY_DN203418_c2_g1" 0 0 0.635057829725214 1.28273632027634 1.98513606736801 0 0 0 3.98130469036327 2.05554274796229 0 0 0 0 2.2060180040209 1.9862288802274 0 0 0 0 1.84879818124419 3.08983709011962 0 0 0 0 2.53977919169849 2.88225175696972 0 0 TRUE 0.650488369561594 1.00614123972093 0.698707814041382 0.903671824778036 0.823105878560635 0.235700276087771
"109592" "TRINITY_DN203419_c0_g4" 5.41504877028982 5.02954122937972 5.30202653370515 4.38867173284354 3.84579110371371 4.38239058287347 5.44748001612049 5.3993762017567 5.71575612134036 6.01256867350306 5.25406487719702 5.62906513709228 5.26017624257408 5.26096656451949 5.93191939010004 4.83450897356133 5.42472058041779 4.57972322927073 4.36793014143188 4.13356352574111 4.96065070923989 5.00961590561961 4.66260429387047 4.72394075404104 4.78664863250333 4.61223453031228 5.22419466397043 5.3595211704276 5.79672752432003 4.9550802719675 TRUE 4.72724499213424 5.57638517116832 5.21533583007391 5.1224011322502 4.643050888324 0.116451238668056
"109593" "TRINITY_DN203419_c8_g1" 0 1.12035194036522 1.06901467791518 0 0 0 0 0 0 0 0.317304068361915 0 0 0 0.430820496519772 0 0 0 0 0 0 0 0 0 0 0 0 0 0 0 TRUE 0.364894436380067 0.0528840113936525 0.0718034160866286 0 0 0.914572945591305
"109594" "TRINITY_DN203420_c5_g1" 0 0.276198865032242 0 0 0 0.265436896049098 0 0 0 0 0 0 0 0 0 0 0 0.432959407276106 0 0 0 0 0 0 0 0 0 0 0 0 TRUE 0.09027262684689 0 0.0721599012126844 0 0 0.800161179160451
"109595" "TRINITY_DN203420_c5_g2" 0 0 0 0 0 0 0 0 0 0 0 0 0 0 0 0 0 0 0 0 0 0 0 0 0 0 0 1.07450543636363 1.9938554797021 0 TRUE 0 0 0 0.511393486010955 0 1
"109596" "TRINITY_DN203420_c5_g6" 0 0 0 0 0 0 0 0 0 0 0 0 0 0 0 0 0.160920188181103 0 0 0 1.05380644369579 0 0.370722275148167 0 0 0.370722275148167 0 0 0.58111017522555 0 TRUE 0 0 0.0268200313635172 0.158638741728953 0.23742145314066 0.804715653704433
"109597" "TRINITY_DN203421_c12_g1" 0 1.0820212693455 0 0 0 0 0 0 0 0 0 0 0 0.920674411041618 0 0 0 0 0 0 0 0 0 0 0 0 0 0 0 0 TRUE 0.18033687822425 0 0.153445735173603 0 0 0.787279040365232
"109598" "TRINITY_DN203421_c13_g1" 0 0 1.22835695420105 0 0 0 0 0 0 0 0 0 1.94860084749336 0 0 0 0 0 0 0 0 0 0 0 0.62105550329974 0 0 0 0 0 TRUE 0.204726159033508 0 0.324766807915559 0.103509250549957 0 0.76272559104654
"109599" "TRINITY_DN203421_c14_g1" 0.556797246592743 1.02219023963407 0 0 0 0 0 0.249748715083569 0 0 0 0 2.04404433270602 0 0.237563718317676 0 0 0 0 0 0 0 0 0 0.91226662806645 0 0.922197848396367 0 0 0 TRUE 0.263164581037802 0.0416247858472615 0.380268008503949 0.305744079410469 0 0.598616349099749
"109600" "TRINITY_DN203421_c15_g1" 2.08814159686902 2.08372396639301 2.61258840669872 1.38625914113335 2.17216745005327 1.80364035689067 0.40381306161659 0 0.254594043033141 1.46519088792598 0.984771612385425 1.39341620047154 2.56803210477128 2.64570165857883 3.29381187782633 2.58616424593091 2.35839626195665 2.67265162932838 2.4931349223055 3.0574502721839 2.01970191444255 3.16462539773716 3.01685284900734 1.9608823446852 1.48851500895781 1.7995018140616 1.84277774529544 1.94598218599746 2.24519139306431 1.58880456701555 TRUE 2.02442015300634 0.75029763423878 2.68745962973207 1.81846211906536 2.61877461672694 0.329110431720565
"109601" "TRINITY_DN203421_c15_g2" 4.89316802608885 5.86843984265891 5.28865386360517 5.04797455136936 4.83698448962067 4.89190518821193 6.98274264938871 5.90902900765537 5.34745306278325 5.98913900736823 6.02564898458835 5.69239929916895 5.61196906604713 5.29792505250381 5.89273101498314 5.49374339090523 5.12606428007053 5.52638186256192 7.18802500894488 6.88817092723269 7.30294045323355 6.91408609701272 7.10177612152947 7.08853385683515 6.27521196121954 5.81969372673777 6.04819258323378 5.50166206094477 6.38801728534513 6.67122259488984 TRUE 5.13785432692582 5.99106866849214 5.49146911117863 6.11733336872847 7.08058874413141 0.197180972621425
"109602" "TRINITY_DN203422_c1_g1" 0 0 0 0 0 0 0 0 0.622930350920177 1.7553149040451 0 0 1.72027846523333 4.37364821133469 5.06712239296616 2.52280904917332 4.15104699123662 1.95307895261251 2.93206117134342 0 2.75017770559306 3.15962918582123 2.9038095585787 2.69041709553247 0 0 0 2.03632749181777 0.753604536279995 0 TRUE 0 0.396374209160879 3.29799734375944 0.464988671349627 2.40601578614481 0.752321005288411
"109603" "TRINITY_DN203422_c3_g1" 0 0 0 0 0 0 0 0 0 0 0 0 1.21101219348551 0 0 1.43935717847426 0 2.03597574366513 0 0 0 0 0 0 0 0 0 0 0 0 TRUE 0 0 0.781057519270816 0 0 1
"109604" "TRINITY_DN203422_c5_g1" 0 1.33285112207215 0 0 0 0 1.10500752476097 0 3.83461009822691 0.918386234446348 0.459431618637297 0.57918014812715 5.06479664591181 0.832687516439532 4.32315386479368 2.68369645430652 3.26648672875681 3.65981041662132 1.61964776693088 2.30421896871636 2.52531721225445 0.59741198755465 4.52299731273403 0 8.11087476146451 7.41270532464438 8.23612902872581 8.28054344657248 5.76617108910985 6.58848978247 TRUE 0.222141853678692 1.14943593736645 3.30510527113828 7.39915223883117 1.92826554136506 0.776834278091842
"109605" "TRINITY_DN203424_c1_g1" 0 0 0 0 0.679874147746623 1.50487458939846 0 0 0 0 0 0 0 0 0 0 0 0.466757615726171 0 0 0 0 0 0 0 0 0 0 0 0 TRUE 0.364124789524181 0 0.0777929359543619 0 0 0.946589096518245
"109606" "TRINITY_DN203424_c3_g1" 0 0 0 0 0 0 0 0 0 0 0 0.611644543373662 0 0 0 0.16349873228288 0 0 0.389566811762726 0 0 0 0 0 0.094911647025467 0 0 0.382943869568991 0 0 TRUE 0 0.101940757228944 0.0272497887138133 0.0796425860990763 0.0649278019604543 0.578627377694818
"109607" "TRINITY_DN203424_c3_g2" 0 0 0 0 0 0 0 0 0 0 0 0 0 0 0 0 0 0 0.22650852980868 1.05727696507325 0 0 0 0 0 0 0 0 0 0 TRUE 0 0 0 0 0.213964249146988 1
"109608" "TRINITY_DN203425_c1_g1" 0 0 0 0 0 0 0 0 0 0.288063200325316 0 0.454175893185802 1.30275771563804 0 0.0786098346963665 0 0 0 0 0.339137384919585 0.713695814843359 0.583037623796664 0 0 0 0 0 0.241230035515445 0 0 TRUE 0 0.123706515585186 0.230227925055734 0.0402050059192409 0.272645137259935 0.638596665870116
"109609" "TRINITY_DN203425_c3_g1" 0 0 0 1.98877556233775 0.36513259345253 1.03562390973072 0.758729568457863 0.920674411041618 0.952333566369686 0.635986503745623 0.890641243963444 1.65718266012842 0.43616183931445 0 0.429749850800216 0 0.177598929327733 0.393965275660243 0 0.308011314552178 0.0482361856528476 0 0 0 0 0.0676387168753633 0 0 0 0.150559676575381 TRUE 0.564922010920166 0.969257992284443 0.23957931585044 0.0363663989084574 0.0593745833675042 0.767801164340985
"109610" "TRINITY_DN203425_c5_g1" 0.257010618206024 0 0 0 0 0 0 0 0 0 0 0.840765337323874 0.594548549550354 0 0 0 0 0 0 0 0 0 0 0 0 0 0 0 0 0 TRUE 0.0428351030343373 0.140127556220646 0.099091424925059 0 0 0.746790474715912
"109611" "TRINITY_DN203425_c6_g1" 0 0 0 0 9.61902411137367 0 0 0 0 0 0.227741075839128 8.29983533982283 0.586884812852185 0 0 0 2.92314918047231 0.27500704749987 0 0 0 0 0.0758748669751276 6.79103261675567 0 0 0 0 1.03280614508324 7.55024656439242 TRUE 1.60317068522895 1.42126273594366 0.630840173470727 1.43050878491261 1.1444845806218 0.278446094732575
"109612" "TRINITY_DN203425_c7_g1" 7.60640521269778 6.63905847361596 6.18590617924606 5.9170259104937 7.96621125920507 6.53348548044815 0 0 0 0 0 0 0 0 2.57942154276352 0 0.727702672837238 0.345964030342872 0 0 0 0 0 0 0 0 0 0 0 0 TRUE 6.80801541928446 0 0.608848040990605 0 0 0.977642234796282
"109613" "TRINITY_DN203425_c8_g1" 0 0 0 0.648005179810493 1.25459404303314 0.502839758255931 0 0 0 0 0 0 1.34255474547732 0 0 0 0 0 0.301002256032814 0 0 0 0 0 0 0 0 0 0 0 TRUE 0.400906496849928 0 0.22375912424622 0 0.0501670426721357 0.829183257772887
"109614" "TRINITY_DN203426_c0_g1" 0 0 2.72465027173297 0 0 0 0 0 2.34766565630097 0 0 0 0 0 3.33571191032046 0 0 0 0 0 0 0 0 0 0 0 0.804053558967353 0 0.528071164578735 0 TRUE 0.454108378622161 0.391277609383495 0.55595198505341 0.222020787257681 0 0.520009459467623
"109615" "TRINITY_DN203426_c1_g1" 6.38751763876031 0 7.6013028114211 0 7.06137659347344 1.21661006874244 0 0 0 0 0 0 0 0 0 0 2.70553562852121 0 0 0 0 0 0 0 0 0 0 0 0 0 TRUE 3.71113451873288 0 0.450922604753536 0 0 0.969623668821664
"109616" "TRINITY_DN203426_c2_g2" 0 0 0 0 0 0 0 0 0.968643755964717 0 0 0 0 0 0 0 0 0 0 0 0 0 0 0 0 0 0 2.84759610226264 0.958285900923258 0 TRUE 0 0.161440625994119 0 0.63431366719765 0 0.936371926720674
"109617" "TRINITY_DN203426_c3_g1" 0 0 2.41792000781197 0 0 0 0 0 1.34539637539127 0 0.674460651560259 0 0 0 2.20037879798403 0 0 0 0 0 0 0 0 0 1.89840185999219 0 2.07004578817293 0 0 0.228972569760161 TRUE 0.402986667968661 0.336642837825254 0.366729799664004 0.699570036320881 0 0.604628826272924
"109618" "TRINITY_DN203426_c3_g3" 0 0 0 0 0 0 0 0 0 0 0.0538064436957938 0 0 0 0 0 0 0 0 0 0 0 0 0 3.24000896473507 0.571434115876509 0 1.32883646422954 2.00396196615242 0.722466024471091 TRUE 0 0.00896774061596564 0 1.31111792257744 0 0.998290058342285
"109619" "TRINITY_DN203426_c5_g1" 0 0 0 1.72857360255936 0 0 0 0.496717987935177 0 0.557777671394926 0 0 0 0 0 0 0 0 0 0.6959938131099 0 0 0 0 0 0.0229004021100788 0 0 0 0 TRUE 0.288095600426561 0.175749276555017 0 0.00381673368501314 0.11599896885165 0.743518315921815
"109620" "TRINITY_DN203426_c6_g1" 0 0 0 0 0 0 0 0 1.80033047292464 0 0 0 0 0 0 0 0 1.68706068833989 0.215367972203479 1.18396283484259 1.08610437124329 0 0.528071164578735 1.61682816660493 3.64973041026389 0.105678077894537 0 0 0 0 TRUE 0 0.300055078820773 0.281176781389982 0.625901414693072 0.771722418245505 0.608948358125899
"109621" "TRINITY_DN203427_c3_g1" 0 0 0 0 0 0 0 0 0 0 0 0 1.60549433385251 0 0 0 1.36289064266586 0 0 0 0 0 0 0 0 0 0 0 0 0 TRUE 0 0 0.494730829419728 0 0 1
"109622" "TRINITY_DN203427_c5_g1" 0 0 0 0 0 0 0 0 0 0 0 0.755314904045098 0 0 0 0 0 0 0 0 0 0 0 0 0 0 0 0 1.17759892932773 0 TRUE 0 0.12588581734085 0 0.196266488221289 0 0.839649373561274
"109623" "TRINITY_DN203427_c5_g2" 0 0 0 0 0 0 0 0 0 0 0 0 0 0 0 0.155749232677945 0 0 0 0 0 2.36513259345253 0 0 0 0 0 0.293958979028694 0 0 TRUE 0 0 0.0259582054463241 0.0489931631714491 0.394188765575422 0.952464799124626
"109624" "TRINITY_DN203427_c6_g1" 0 0 0 0 0 0 0 0 0 0 0 0 0 0 0 0 0 0.246104009883917 0 0 0 0 0.656267534794289 0 0 0 0 0 0 0 TRUE 0 0 0.0410173349806528 0 0.109377922465715 0.906248596480908
"109625" "TRINITY_DN203427_c6_g2" 0.633198686374004 0 0 0 0 0 0 0 1.0264459803038 0 0 0 0 0 0 0 0 0 0 0 0 0 0 0 0 0 0 0 0 0 TRUE 0.105533114395667 0.171074330050633 0 0 0 0.845778857698241
"109626" "TRINITY_DN203427_c7_g1" 6.11623997946937 5.9330296371019 7.25284516686556 5.81964263980289 6.0635676550462 5.98515884274773 5.29711803244921 4.94364007203639 5.14323013477689 4.85139925476363 6.00029301767158 5.02179061956571 5.19959382868402 5.72672224803506 6.12157495861315 5.92744613368874 5.63194822748643 4.56736290888967 5.78983356394882 5.4243174803758 5.18435964839982 5.6621200294062 7.52391474594501 6.973312787681 5.75691653434787 5.29601682253322 4.83799368489171 5.69969043194218 7.02268960910781 5.05006629830629 TRUE 6.19508065350561 5.20957852187723 5.52910805089951 5.61056223018818 6.09297637595944 0.0943529860977279
"109627" "TRINITY_DN203427_c9_g1" 0 3.35318212035786 0 4.55200811110627 0 0.528071164578735 0 3.96264155972697 1.78993786898019 3.51853513898218 0 2.98513606736801 0 0 2.45154083301783 4.17903325757269 0 3.69732902379372 0 3.82649764251687 2.30626223972785 3.41400018939029 0 2.34255474547732 0 3.01738747752592 1.31614574229336 1.32883646422954 0 0.214124805352847 TRUE 1.40554356600714 2.04270843917623 1.72131718573071 0.979415748233611 1.98155246951872 0.254931730254018
"109628" "TRINITY_DN203428_c1_g1" 0 0 0 0 0.679874147746623 0 0 0 0 0 0 0 0 0 0 0 0 0 0 0 0 0 1.32481060342048 0 0 0 0 0 0 0 TRUE 0.113312357957771 0 0 0 0.220801767236747 0.87170352011237
"109629" "TRINITY_DN203428_c2_g1" 0 0 0 0 0 0 0 0 0 0 0 0 0.205392512989685 0 0 0 0.197865391353738 0 0 1.21598915414672 0.796597754048306 0 0 0 1.75060650483559 3.75659635050171 2.80653028925957 2.55458885167764 0.288063200325316 3.70210340662939 TRUE 0 0 0.0672096507239038 2.47641476720487 0.335431151365838 0.959352446990917
"109630" "TRINITY_DN203428_c2_g2" 2.24458266097051 0.708407983483596 0.650764559116902 0 0.55581615506164 0 3.30202653370515 2.65168318063211 1.38239058287347 2.91322452933057 4.12944788695725 3.12217572334094 3.05415387176271 5.21951704897365 6.56946071143666 2.47352717715676 5.36001304220433 5.51513210887124 2.85678654628808 2.35670725293538 2.4931349223055 1.1947174628936 1.09558690799772 0.427606172781899 3.29145621645449 2.88107724262462 3.09710509058366 3.30246528733241 1.88205607096863 3.34340782229781 TRUE 0.693261893105442 2.91682473947325 4.69863399340089 2.96626128837694 1.73742321086703 0.557649566687939
"109631" "TRINITY_DN203428_c3_g1" 0 0 0 0 0 0 0 0 0 0 0 0 1.97489636376201 1.08678376614207 0 0 0 0 0 0 0 0 0 0 0 0 0 0 0 0 TRUE 0 0 0.510280021650679 0 0 1
"109632" "TRINITY_DN203430_c0_g1" 0 0 0 0 0 0.608809242675524 0 0 0 0 0 0 0 0 0 0 0 0.631337144127481 0 0 0 0 0 0 0 0 0 0 0 0 TRUE 0.101468207112587 0 0.10522285735458 0 0 0.758920709664205
"109633" "TRINITY_DN203430_c11_g1" 0 0.166072675946706 0 0 0 0 0 0 0 0 0.50182126542091 0.596458139558986 0.340277404766254 0 0 0.590721770009841 0 0 0 1.28983446517751 0 0 0 0 0 0.752748591407134 1.10634831950515 1.27560307933685 1.9913177569002 0.927517246198476 TRUE 0.027678779324451 0.183046567496649 0.155166529129349 1.0089224988913 0.214972410862918 0.856068159979662
"109634" "TRINITY_DN203430_c14_g1" 0 1.12895322038601 0 0 0 0 0 0 0 0 0 0 1.11303366529989 0 0 0 0 0 0 0 0 0 0 0.857582955384148 0 0 0 0 0 0.716332480287987 TRUE 0.188158870064334 0 0.185505610883315 0.119388746714665 0.142930492564025 0.404991045587053
"109635" "TRINITY_DN203430_c2_g1" 0 0 0 0.347098670622268 0 0 0 0 0.424384671538097 0 0 0 0 0 0 0 0 0 0 0 0 0 0 0 0 0 0 0 0 0 TRUE 0.0578497784370447 0.0707307785896828 0 0 0 0.795528270752405
"109636" "TRINITY_DN203430_c7_g1" 0 0 0 2.84458651552164 0 1.51500591643373 0 0 0 0 0 0 0 0 0 0 0 2.21847121074326 0 0 0 0 0 0 0 0 0 0 0 0 TRUE 0.726598738659228 0 0.369745201790544 0 0 0.872782189770648
"109637" "TRINITY_DN203430_c9_g2" 0 0 0 0 0 0 0 0 0 0 0 0 0 0 0 0 0.160920188181103 0 0 0 0 0 0 0 0 0 0.662661255475094 0 0 0 TRUE 0 0 0.0268200313635172 0.110443542579182 0 0.939290177729747
"109638" "TRINITY_DN203431_c0_g1" 0 0 0 0 0 0 0 0 0 0 0 0 0 0 0 0 0 0 0 0 0 0 0 0 1.36793014143188 0 0 0 0.277389698810864 0 TRUE 0 0 0 0.274219973373791 0 1
"109639" "TRINITY_DN203432_c0_g1" 0 0 0 0 0 0 6.48755066206629 5.60854314733057 4.15704371014558 3.62234472272424 5.30713704220492 6.77336342532437 3.73422186622078 0 0.327687364176047 0.713695814843359 2.11769504266975 0.652601217596519 0.742437445376266 1.76000798683207 1.01221108395087 2.01256867350306 0 0.751035176667862 3.95763605918992 4.2254291875592 4.2832550754013 5.11524137299275 5.2149019101607 4.12441085597014 TRUE 0 5.32599711829933 1.25765021758441 4.48681241021233 1.04637672772169 0.681240939270032
"109640" "TRINITY_DN203432_c0_g2" 0 0 0 0 0 0 2.32797472500578 0 0 0.439357178474257 0 0.608809242675524 0 0 0 0 0 0 1.14535138557262 4.11902410314227 3.14567745519564 1.22032995487956 0 0 3.90737141382356 2.96143811806256 4.56985560833095 4.58195375084882 2.06901467791518 4.10534284028622 TRUE 0 0.562690191025926 0 3.69916273487788 1.60506381646501 0.85349698277315
"109641" "TRINITY_DN203432_c0_g3" 0 0 0 0 0 0 0 0 0 0 0 0 0 0 0 0 0 0 3.98395125189148 4.48123434952853 2.26933242973416 0 8.57115344992659 9.388439265757 2.47404659931931 4.22025255500074 2.46727948045998 0 2.32538641465977 2.93753272124663 TRUE 0 0 0 2.40408296178107 4.78235179113963 0.874325276204316
"109642" "TRINITY_DN203432_c0_g4" 0 0 0 0 0 0 0.467801156488407 0 0 0 0 0 0 2.82436054228771 0 0 0 0 0 1.74373037604463 0 0 0 0 0 1.55532535898925 0 0 0 0 TRUE 0 0.0779668594147345 0.470726757047952 0.259220893164874 0.290621729340771 0.666574359476858
"109643" "TRINITY_DN203432_c0_g5" 0 0 0 0 0 0 1.36960607003184 0 0.6959938131099 0 0 0.6535186707536 0 0 0 0 0.61541629726287 0 0 0 0 0 0 0 0 0.684369929013007 0 0 0.0482361856528476 0 TRUE 0 0.453186425649223 0.102569382877145 0.122101019110976 0 0.876060717360265
"109644" "TRINITY_DN203433_c0_g1" 0 0 0 3.55606149049984 0 2.86848923057261 0 0 0 0 0 0 0 0 0 0 0 0 0 0 0 0 0 0 0 0 0 0 0 0 TRUE 1.07075845351208 0 0 0 0 1
"109645" "TRINITY_DN203433_c2_g1" 0 0 0 2.93583687368403 1.58448152220665 4.04587976722849 1.4838802538141 0 0.919149363287674 1.24305970607253 0 0 2.76468585252213 0 0.0229004021100788 2.1243281350022 0 2.30975827142464 2.77694619185709 0 0.624802765252947 0.458382004156013 0 0 1.94110631094643 0 0 0 0.591679416935737 0 TRUE 1.42769969385319 0.607681553862385 1.20361211017651 0.422130954647028 0.643355160211008 0.496256146989001
"109646" "TRINITY_DN203433_c2_g2" 0 0 0 2.9780125349367 0 0 1.3790663992809 0 0 0.429749850800216 0 0 0 0 0 3.97956810009519 0.0496307677246004 0 1.96901230751632 0 0 1.46414545669119 0 0 0.483364360713349 0 0 0 0 0 TRUE 0.49633542248945 0.30146937501352 0.671533144636631 0.0805607267855582 0.57219296070125 0.459982542717724
"109647" "TRINITY_DN203433_c2_g3" 0 0 0 0 0 0.524063675777211 0.398350370345965 0 0 0 0 0 0 0 0 0 0 0 0 0 0 0 0 0 0 0 0 0 0 0 TRUE 0.0873439459628684 0.0663917283909941 0 0 0 0.80997043453012
"109648" "TRINITY_DN203433_c4_g1" 1.82578562746479 3.44214730651236 1.76680715130292 4.85014932396089 3.9000456265113 3.91494715047958 3.39135530534338 3.06091204958787 2.49646234958226 2.47612241988015 2.18650055764449 0.400537929583729 3.83834673652123 2.10299399332333 1.2904244038653 4.85444454881593 2.98677497639475 3.6463931012189 3.30757424460461 2.1947174628936 0.629473196786948 3.02005765234125 1.95902821894369 0.0143552929770701 2.92846507820214 1.67987414774662 1.55188510347172 1.1479578813871 0.440420720756767 0 TRUE 3.28331369770531 2.33531510193698 3.11989629335657 1.29143382192739 1.85420101142453 0.345109314816874
"109649" "TRINITY_DN203433_c4_g2" 0 0.0398402645317911 0 3.92675853198647 0.279768421593595 5.6652222027498 0.22650852980868 0 0 0 0 0 0 0 0 0 1.10433665981474 0.648005179810493 0 0.168642035558839 0 0 0 0 0 0 0.166072675946706 0.644317778337577 0 0 TRUE 1.65193157014361 0.03775142163478 0.292056973270871 0.135065075714047 0.0281070059264732 0.925393326597767
"109650" "TRINITY_DN203433_c5_g1" 0 0.522055749160964 0.0607391578576785 0.269033146455237 0 1.28983446517751 0 0 0 0 0 0 0 0.899175630480513 0 1.90265247119608 0 0.128293401009818 0.094911647025467 0.36289064266586 0 0.75702324650746 0 0 0 0 0 0 0 0 TRUE 0.356943753108565 0 0.488353583781069 0 0.202470922699798 0.71362210988752
"109651" "TRINITY_DN203433_c7_g1" 0 0 1.20037879798403 0 0 2.40299497537925 1.28036248997378 0 0 0 0 0 1.51096191927738 0 0 1.33856703700115 0 0 1.01292617444427 0 1.98950236086238 1.84679415947329 0 0 0 0 3.06729452146853 1.05727696507325 0 0 TRUE 0.600562295560546 0.213393748328963 0.474921492713088 0.687428581090297 0.808203782463324 0.388673327019916
"109652" "TRINITY_DN203434_c1_g2" 0 0 0 0 0.865522959139964 0.682573297347578 0 1.20414071678023 0 0 0 0 0 0 0 0 0 0 0 0.584000383285773 0 0 0 0 0 0 0 0 0 0 TRUE 0.258016042747924 0.200690119463371 0 0 0.0973333972142954 0.71123547832176
"109653" "TRINITY_DN203434_c2_g1" 0.932061171343424 0 0 0 0.650764559116902 0 3.16108148227718 1.92371967874939 0 0.697773819555186 2.6406209280357 1.90110824301451 0 0 0 0 0 0 0 0 0 0.374065718222538 0 0.0412429822318813 0 0 0 0 0 0 TRUE 0.263804288410054 1.72071735860533 0 0 0.0692181167424032 0.951615760210849
"109654" "TRINITY_DN203435_c0_g1" 0.258217389536018 0 0.992768430768924 0.297484915710575 1.11503324294624 0 0 0 0 0 0 0 0.795766947782392 0 0.146655222119465 0.488515008957812 0.809002774939086 0 0 0 0 0 0 0 0 0 0 0 0.180147861158429 0 TRUE 0.443917329826959 0 0.373323325633126 0.0300246435264048 0 0.772847362527637
"109655" "TRINITY_DN203435_c1_g1" 0.787432464516868 1.67265162932838 0 1.41953889151378 0.831877241191673 0 0.0717626693000913 0 0 0 0 0 0 0 0 0.423309237242387 0 1.86393845042397 0 0 0 0 0 0.461528559472877 0.335711910320462 0 0 0 0 0 TRUE 0.785250037758452 0.0119604448833485 0.381207947944393 0.0559519850534103 0.0769214265788129 0.832524107238
"109656" "TRINITY_DN203435_c2_g1" 0 0.0648828515848544 0 0.16349873228288 0.158337027167101 0 0 0 0 0 0 0 0 0 0 0.58111017522555 0 0 0 0 0 0 0 0 0 0 0 0 0 0 TRUE 0.0644531018391391 0 0.0968516958709249 0 0 0.833629392703055
"109657" "TRINITY_DN203435_c3_g1" 2.8972404255748 4.23626299347047 3.23342794374847 3.48915754895903 2.64200835725712 3.33413917883824 2.01685284900734 2.65535182861255 3.0703893278914 2.67310409759017 2.25217341320203 2.71281585443737 3.29027694180753 2.63087138301258 3.52581832203402 3.63876894441695 2.93073733756289 3.18173865968866 2.81516551408758 2.5033487351675 3.26813492392489 2.23572705983806 2.06350294230616 1.6959938131099 1.9664304673063 1.9137989649507 2.22187708107703 0.822934048028371 0.435095151620097 1.57821416547245 TRUE 3.30537274130802 2.56344789512348 3.19970193142044 1.48972497974249 2.43031216473901 0.267617623724221
"109658" "TRINITY_DN203436_c0_g1" 0 0 0 0 0 0 0 0 0 0 0 0 0 0 0 0 0 0 0.063502942306158 0 0 0 0 1.1788739581698 0 0 0 0 0 0 TRUE 0 0 0 0 0.207062816745992 1
"109659" "TRINITY_DN203436_c1_g1" 0 0 0 0 0 0 0 0 0 0 0 0 0 0 0 0 0 0 0 0.84639302085236 0 0.50182126542091 2.18205660901025 0.61541629726287 0 0 0 0 0 0 TRUE 0 0 0 0 0.690947865424399 1
"109660" "TRINITY_DN203436_c1_g2" 0 0 0 0 0 0 0 0.360645202460216 0 1.84839759952819 2.01113778318899 1.53406160242112 0 0 0 0 0 0 0 0 0 0 0 0 0 0 0 0 0 0 TRUE 0 0.959040364599753 0 0 0 1
"109661" "TRINITY_DN203436_c1_g4" 0 0 0 0 0 0 0 0 0 0.890641243963444 0.701327257412941 0 0 0 0 0 0 0 0 0 0 0 0 0 0 0 0 0 0 0 TRUE 0 0.265328083562731 0 0 0 1
"109662" "TRINITY_DN203436_c2_g1" 1.88752527074159 2.01113778318899 1.41845983758099 0 0.810648747782646 0 3.99439869716979 4.44194819050336 3.04299446361841 3.82761581382173 4.11270013274936 3.00126180620104 4.43909117035312 5.78046758990548 6.0368110055389 5.2840328585113 5.39283257902094 5.03953323814814 2.57845572177957 3.01435529297707 3.83218114774215 3.20742436810389 4.02334407620432 4.86745172917151 6.14178017962787 4.49127590286693 5.03148342101434 5.26442383333978 5.21765725653233 5.24929363016074 TRUE 1.0212952732157 3.73681985067728 5.32879474024631 5.23265237059033 3.58720205599642 0.36299059110259
"109663" "TRINITY_DN203436_c3_g1" 0 0.61541629726287 0.0662614422687213 0 0 0 0 0 0 0 0 0 0 0 0 0 0 0 0 0 0 0 0 0 0 0 0 0 0 0 TRUE 0.113612956588599 0 0 0 0 1
"109664" "TRINITY_DN203437_c1_g1" 0 0 0.0579700686373299 0 0 0 0 0 0 0 0 0 0 0 0.830255324167683 0 0 0 0 0 0 0.0496307677246004 0 0 0 0 1.53655029553591 0 0 0 TRUE 0.00966167810622166 0 0.13837588736128 0.256091715922652 0.00827179462076674 0.847408808671227
"109665" "TRINITY_DN203437_c3_g1" 0 0 0 0 0 0 0 0 0.00575926928868495 0 0 0 0.910732661902913 0 1.88283865576725 0 0 0 0 0 0 0 0 0 0 0 0 0 0 0 TRUE 0 0.000959878214780825 0.465595219611694 0 0 0.99948459618229
"109666" "TRINITY_DN203437_c3_g3" 0 0 0 0 0 0 0 0 0 0 0 0 0 0.687060688339892 0 0 0 0 0 0 0.77568270173906 0 0 0 0 0 0 0 0 0 TRUE 0 0 0.114510114723315 0 0.129280450289843 0.778562585320157
"109667" "TRINITY_DN203438_c3_g1" 0 0 0 0 0 0 0 0 0 0 0 0 0 0.669933835668961 0 0 0.430820496519772 0 0 0 0 0 0 0 0 0 0 0 0 0 TRUE 0 0 0.183459055364789 0 0 1
"109668" "TRINITY_DN203438_c5_g13" 0 0 0 0 0 0 0 0 0 0 0 0 0 0 0.12961273813047 0 0 0 0 0 0 0 0 0 0.0157829972409275 0 0 0 0 1.2147465226824 TRUE 0 0 0.0216021230217449 0.205088253320554 0 0.973667283874152
"109669" "TRINITY_DN203438_c5_g5" 0 0 0 0 0 0 0 0 0 0.142740172116082 0 0 0 0 0 0 0 0 0.947105051567875 0.911499848861108 0 0 0 0 0 0 0 0 0 0 TRUE 0 0.0237900286860137 0 0 0.30976748340483 0.980800092036353
"109670" "TRINITY_DN203438_c5_g7" 0 0 0 0 0 0 0 0 0 0 0.187767747046025 0 0 0 0 0 0 0 0.0772429989324604 0 0 0 0 0 0 0 0 0 0 0 TRUE 0 0.0312946245076708 0 0 0.0128738331554101 0.897156194091301
"109671" "TRINITY_DN203439_c0_g1" 0 0 0 0.762136169901112 1.66721091248087 0.923719678749389 0 0 0 0 0 0 0 0 0 0 0 0 0 0 0 0 0 0 0 0 0 0 0 0 TRUE 0.558844460188562 0 0 0 0 1
"109672" "TRINITY_DN203439_c1_g1" 0 0 0 0 0 0.903809558578697 0 0 0 0.735522177296537 0 2.76171078436334 0 0 0 0 0 1.26723614181241 0.794103898559748 0 0 1.20288783347014 0.690640578615693 3.9270430965768 0.673556423990145 0 0 0.0384361816561079 0 1.02147972741045 TRUE 0.150634926429783 0.582872160276647 0.211206023635402 0.288912055509451 1.10244590120373 0.720252675323043
"109673" "TRINITY_DN203439_c1_g2" 0 0 0.00432160595009347 0 1.06763871687536 0.629473196786948 2.58255600301406 2.53828982985849 0.463622456851893 0.959770155211467 1.84959901115145 1.02290040211008 3.09710509058366 0.61541629726287 1.31614574229336 1.69198075060328 3.42169458118029 2.43882511317562 1.7057567820498 1.1551015581257 0.40381306161659 0 0.371837617330421 0.757876659747896 0.233888060174277 0.478195257939166 0.425459304765355 0 0.0356239097307212 1.91647664443772 TRUE 0.283572253268734 1.56945630969957 2.09686126251651 0.514940529507873 0.732397613145068 0.630356242322347
"109674" "TRINITY_DN203439_c1_g3" 0 0 0 0 0 0 2.59454854955035 2.37517847958961 0.885964756753971 1.74846123300404 1.9789277763814 0.0510240030244669 2.00755433613827 0.313826296390398 1.5935928058646 0.907659827853289 1.78743246451687 1.59502618406585 2.22249546730206 0 1.0071955014042 0.202887833470143 0 0 0 0 0.942608336111663 0 0.701327257412941 1.924859998957 TRUE 0 1.60568413305064 1.36751531913821 0.594799265413601 0.572096467029401 0.605400122070384
"109675" "TRINITY_DN203439_c2_g1" 0.953823953941167 1.36064520246022 2.46806192378074 3.39437694495705 1.93054811924785 2.41034110461409 1.77694619185709 3.18316888014704 1.37851162325373 2.35895882583233 2.11569915343159 1.05588975819628 4.73828145312163 3.66106547980695 5.14604419545289 4.30706416225537 3.68638846884762 3.97149757090591 0.614474282837701 2.51424852992186 0.154453592679872 2.65466466735122 1.24974871508357 1.96014098031077 1.57337452644594 0 0 1.21785109681113 0.425459304765355 0.950095094173686 TRUE 2.08629954150019 1.97819573878634 4.25172355506506 0.694463337032686 1.5246217946975 0.630527459591587
"109676" "TRINITY_DN203440_c3_g1" 0 0 0 0 0 0 0 0 0 0 1.22774107583913 0 0 0 0 0 0.94335876267781 0 0 0 0 0 0 0 0 0 0 0 0 0 TRUE 0 0.204623512639855 0.157226460446302 0 0 0.807907631901733
"109677" "TRINITY_DN203440_c3_g2" 0 0.990591872587583 0 0 0.59741198755465 0 1.88479326254353 0.538041453333664 1.40871186102943 2.17152710603881 2.36289064266586 2.65741135079085 2.0871233436512 1.0496307677246 1.02005765234125 0 0 0.128293401009818 2.4512770620982 2.00396196615242 0.00144197417390632 2.7235585614721 1.40435819483331 1.52707033551266 1.90303827011291 1.72334012025117 3.3621893179518 2.80343371146442 3.4931349223055 3.44373924602935 TRUE 0.264667310023706 1.83722927940036 0.714184194121145 2.78814593135252 1.6852780157071 0.596384218215158
"109678" "TRINITY_DN203441_c1_g1" 0 0 0 0 1.30158764660319 1.1807843910787 0 0 0 1.37517847958961 0 0 0 0 0 0 0 0 0 0 0 0 0 0 0 0 0 0 0 0 TRUE 0.413728672946981 0.229196413264935 0 0 0 0.861505602432402
"109679" "TRINITY_DN203441_c4_g1" 0 0.195347598322219 1.47612241988015 4.30589758208092 2.35162832910278 2.99981965184789 0 0 0 0 0 0 0 0 0 0.843179890257174 0 0 0 0 0 0 0 0 0 0 0 0 0 0 TRUE 1.88813593020566 0 0.140529981709529 0 0 0.981393026388966
"109680" "TRINITY_DN203441_c4_g2" 0 0 0 0 0 0 0 0 3.06626144226872 0 0 0 0 0 0 0 0 0 0 0 0 0 0 0 0 0 3.51765364239942 0 0 0 TRUE 0 0.511043573711453 0 0.58627560706657 0 0.782080489299026
"109681" "TRINITY_DN203441_c5_g1" 0 0 0 0 0 0 0 0 4.09651487607052 5.21905232557847 2.05900910004046 4.18863829456139 4.19250981894195 1.68885174386588 1.8314719328477 0 2.21661006874244 0.511973981781801 4.32250505751888 4.89156500444716 6.40725076626488 6.21095376782728 6.26425492037192 5.63040547148232 0 0 0 0 0 0 TRUE 0 2.59386909937514 1.74023625769663 0 5.62115583131874 0.807241362491503
"109682" "TRINITY_DN203442_c0_g1" 0 0 0 0 0 0 3.84589144067803 6.42475416700455 3.9762719749404 4.95939923477212 7.05182885383524 5.23985625819448 0 0 0 0 0 0 0 0 0 0 0 0 0 0 0 0 0 0 TRUE 0 5.24966698823747 0 0 0 1
"109683" "TRINITY_DN203442_c0_g2" 0 0 0 0 0 0 0 0 0 0 0 0 0.13224779829844 0 0 0 1.66630212817309 0 0 0 0 0 0 0 0 0 0 0 0 0 TRUE 0 0 0.299758321078589 0 0 1
"109684" "TRINITY_DN203442_c0_g3" 0 0 0 0 0 0 2.60288440871842 0.559736524432983 0.63876894441695 4.03966482888484 2.8261925362366 1.57337452644594 0 0 0 0 0 0 0 0 0 0 0 0 0 0 0 0 0 0 TRUE 0 2.04010362818929 0 0 0 1
"109685" "TRINITY_DN203443_c6_g1" 2.29160355803056 1.5854433189362 2.19723635491871 0.985500430304885 1.95307895261251 1.96384399836247 0.574343753920013 0.0772429989324604 1.07176266930009 0.399444564589458 0.656267534794289 0.602171790753379 0.824564212089827 1.98112198979431 1.97452931248388 0 1.3311319222172 1.27262045466299 0.411426245726465 0.476122419880152 0 0 0 0 0.893750501720566 0.624802765252947 0 0.586884812852185 1.40653667020517 1.4340276746636 TRUE 1.82945110219422 0.563538885381615 1.23066131520804 0.824333737449078 0.147924777601103 0.62195508910818
"109686" "TRINITY_DN203444_c0_g1" 0 0 0 0 0 0 0 0 0 0 0 0 0 0.0200576523412535 0 0 0 0 0 0.197865391353738 0 0 0.205392512989685 0 0 0 0 0 0 0 TRUE 0 0 0.00334294205687558 0 0.0672096507239038 0.987565245389355
"109687" "TRINITY_DN203444_c2_g1" 2.39506279951758 1.18396283484259 2.70398660386343 0.661749599810705 0.136191386287144 0.856786546288081 0 0 0.975996957616443 0 0 0 4.78031009904338 0 4.14722528028422 0.16349873228288 1.32308178950373 0.0962618530584035 4.88845102790457 0 0.443606651475615 1.71193535697892 3.10885895597765 2.25035527176305 0.831066510605073 0.458382004156013 0 0 0.804053558967353 0.43722773891291 TRUE 1.32295662843492 0.162666159602741 1.75172962569543 0.421788302106891 2.0672012106833 0.557476469038241
"109688" "TRINITY_DN203444_c2_g2" 0 0 0 0 0 0 0 0 0 0.605968358841458 0 0 0 0 0 0 0 0 0 0 0 0 0 0 1.48233202074738 0.777367109450413 0 0 0.500802053057158 0 TRUE 0 0.100994726473576 0 0.460083530542491 0 0.945121526978758
"109689" "TRINITY_DN203444_c3_g1" 0 3.25065845449841 0 3.3305584000308 1.47923056120634 2.37712374912949 5.20241772157518 4.90419504823787 2.80920862427109 4.74556004660171 4.5579614268932 3.09271486352265 0.0745054363636298 0.255802836602718 1.1394694950388 5.41592763796141 0 2.82680268428583 6.18291075076491 7.12876767668555 4.83268751643953 6.28297719406764 4.28251393953742 4.0894981508391 8.39782007152195 8.2687057342641 7.72180327084904 6.85131179484781 5.89105457835059 6.65580975435545 TRUE 1.73959519414417 4.21867628851695 1.6187513483754 7.29775086736482 5.46655920472236 0.553164314840853
"109690" "TRINITY_DN203445_c0_g1" 3.61211655222488 4.36932688376277 3.99629834918948 3.50956917306804 3.13290581201151 3.59407075685154 3.96199367742026 3.71402566167044 4.40945882607164 4.40463068421761 4.07184845974646 4.18142064028014 2.67355642399014 2.78450398292957 3.2687338010779 3.4406864838672 2.36960607003184 3.18189764310839 4.09381367340273 4.02777332885717 4.68279799870165 4.09330663437189 4.14306683237807 4.13298804262744 3.56864019541922 2.74631276642546 2.98294795515753 2.87676249078156 2.8682916687728 2.94110631094643 TRUE 3.70238125451804 4.12389632490109 2.95316406750084 2.99734356458383 4.19562441838982 0.179098041335705
"109691" "TRINITY_DN203445_c6_g1" 0 1.71369581484336 3.05536921154049 3.40244932671885 0.432959407276106 2.44281082813601 0 0 1.59693514238723 0.00719550140420377 0 0 0 0 2.48697174437041 3.59657740505245 0 0 0 0 3.41372946410504 1.98768467756676 0 0 0 0 3.4425454561053 2.41413553298445 0 0 TRUE 1.8412140980858 0.267355107298573 1.01392485823714 0.976113498181626 0.900235690278633 0.571257199627305
"109692" "TRINITY_DN203446_c0_g1" 0 0 0 0 0 0 0 0 0 0 0 0 0 0 0 0 0 0 0 0.155749232677945 0 0 0 0 2.63761024622529 3.34013495154067 3.03298241669943 0.217851096811131 3.46192139679073 3.15218341905505 TRUE 0 0 0 2.64044725452038 0.0259582054463241 0.997542252983667
"109693" "TRINITY_DN203446_c2_g1" 0 0 0 0 0 0 0 0 0 0 0 0.00288250853312137 0 0.206643223983395 0 0 0 0 0 0.704871964456353 0 0 0 0 0 0 0 0 0 0 TRUE 0 0.000480418088853561 0.0344405373305659 0 0.117478660742725 0.925686598743462
"109694" "TRINITY_DN203446_c2_g2" 0 0 0 0 1.84559040884785 0 0 0 0 3.39190516529892 0 0 0 0 0 0 0 0 0 0 0 3.90669822344464 0 0 0 0 0 0 0 0 TRUE 0.307598401474642 0.56531752754982 0 0 0.651116370574106 0.664838741400869
"109695" "TRINITY_DN203446_c3_g1" 0 0 1.92029330021101 0 0.276198865032242 0 1.99819550315325 2.42304025336151 2.1534810985137 2.33542608663634 0 0 0 0 0.252173413202027 0 0.559736524432983 0 3.59693514238723 2.3311319222172 1.8314719328477 3.15023470866301 3.66197756774053 1.76892533556375 0.796597754048306 0.242450073677701 0 0.487486349348536 0 0 TRUE 0.366082027540541 1.4850238236108 0.135318322939168 0.254422362845757 2.7234461015699 0.79430045121468
"109696" "TRINITY_DN203447_c3_g1" 0 0 0 0 0 0 0 0 0 0 0 0 0.768078435016455 0 0 0.622930350920177 0 0.209141397838592 0 0 0 0 0 0 0 0 0 0 0 0 TRUE 0 0 0.266691697295871 0 0 1
"109697" "TRINITY_DN203447_c4_g1" 6.25389474695006 5.84410942136841 6.09294737387719 5.44880186154442 5.79594872753956 5.77243994848877 5.84834751899219 6.56202867578881 6.12678705767318 6.36695161658586 6.71167385581408 6.03562390973072 6.38119683589692 6.00234247669418 6.37648140552083 5.82842848532098 6.26641176603611 5.31044919121494 6.31509520537519 6.7260546332716 6.45093078956363 6.53052338671504 6.61991182215288 5.79509156522692 5.8314719328477 6.06279091052027 6.09702078900647 5.86567141764843 6.14691991999447 5.87548520425201 TRUE 5.8680236799614 6.27523543909747 6.02755169344733 5.97989336237822 6.40626790038421 0.057536129052767
"109698" "TRINITY_DN203447_c4_g2" 4.58652457437824 0 4.17000514894051 2.42142529605755 0 0 0 0 0 2.4512770620982 0 0 0 0 0.258217389536018 3.64685387894268 0 0 0 0 0 1.16156525639703 0 0 0 0 0 3.74685018309805 0 0 TRUE 1.86299250322938 0.408546177016367 0.650845211413117 0.624475030516342 0.193594209399505 0.748058483180841
"109699" "TRINITY_DN203447_c5_g1" 0 0 0 1.62058641045188 0 0 0 0 0 0 0 0 0 0 0 0.923719678749389 0 0 0 0 0 0 0 0 0 0 0 0 0 0 TRUE 0.270097735075313 0 0.153953279791565 0 0 0.857502248446625
"109700" "TRINITY_DN203448_c4_g1" 0 0 0 0 0 0 0 0 0 0 0.414676780426886 0 0 0 0 0 0.762986564880576 0 0 0 0 0 0 0 0 0 0 0 0 0 TRUE 0 0.0691127967378144 0.127164427480096 0 0 0.864127102784637
"109701" "TRINITY_DN203448_c5_g2" 0 0 0 0 0 0 0 0 0.7311832415722 0 0 0 0 0 0 0 0 0 0 2.13619138628714 3.26768560285999 1.56218135647187 2.43162295971329 1.30626223972785 0 0 0 0 0 0 TRUE 0 0.121863873595367 0 0 1.78399059084336 0.982922573383955
"109702" "TRINITY_DN203448_c5_g4" 0 0 0 0 0 0 0 0 0 0 0.855989697308481 0 0 0 0 0 0 0 0 0 0 0 0 0 0 0 0.733788168625182 0 0 0 TRUE 0 0.142664949551413 0 0.122298028104197 0 0.785690128358887
"109703" "TRINITY_DN203448_c5_g5" 0.51500591643373 0 0 0 0 0 0 0 0 0 0 0 0 0 1.38791392438595 0 0 0 0 0 0 0 0 0 0 0 0 0 0 0 TRUE 0.0858343194056216 0 0.231318987397658 0 0 0.907233815551353
"109704" "TRINITY_DN203448_c5_g8" 0 0 0 0 0 0 0 0 0 0 0.828631581688019 0 0.629473196786948 0 0 0 0 0 0 0 0 0 0 0 0 0 0 0 0 0 TRUE 0 0.13810526361467 0.104912199464491 0 0 0.810086529798732
"109705" "TRINITY_DN203449_c1_g1" 0 0 0 0 0 0 0 0 0 0 0 1.04684025420297 0 0 0 0 0 0.0482361856528476 0 0 0 0 0 0.543000877402426 0 0 0 0 0 0.147957881387101 TRUE 0 0.174473375700495 0.00803936427547461 0.0246596468978502 0.0905001462337376 0.823469975128829
"109706" "TRINITY_DN203449_c2_g1" 0 0 0 0 0.675364312749146 2.10198617278574 3.31556623031895 2.42330923724239 0.12961273813047 2.06832686143451 1.33856703700115 1.90188056371866 0 0 0 3.18808437056115 0 1.40599235967584 3.49646234958226 2.18681745935711 0 3.33342373372519 3.17248751551013 1.74329952788826 0 1.87026607039598 0 0 1.57337452644594 0.875780063068488 TRUE 0.462891747589147 1.86287711130769 0.765679455039498 0.719903443318403 2.32208176434383 0.5896621928027
"109707" "TRINITY_DN203449_c5_g1" 0 0 0 0 0 0 0 0 0 0.685267406516842 0 0 0 0 0 0 0 0 0 0 2.52331103075142 0 0 0 0 0 0 0 0 0 TRUE 0 0.114211234419474 0 0 0.420551838458569 0.93210632793921
"109708" "TRINITY_DN203450_c4_g1" 2.08983709011962 0.953823953941167 2.32711247074709 1.72290313856045 2.35417002602486 1.72726701073491 2.52130205560918 1.89219671046549 2.07519031415522 1.4494293141032 2.38956681176273 1.94635657163363 0.952333566369686 0 2.83289001416474 1.38183708390605 1.51702367206458 1.13158948432814 1.69777381955519 1.31846146516758 1.90535089958096 2.17696099208944 2.25035527176305 1.63876894441695 1.45785691041377 0 1.34936527759421 0.0962618530584035 0 0.524063675777211 TRUE 1.86251894835468 2.04567362962157 1.3026123034722 0.571257952807266 1.83127856542886 0.319580150831176
"109709" "TRINITY_DN203451_c6_g1" 4.34397626006754 5.01149563883783 4.61982380911542 4.62778191185608 3.5802661060564 4.62099687503433 5.2832550754013 5.69139457853808 5.47394922190771 5.79412989845236 5.8084880230726 5.88102828377025 4.75984824647417 4.86507749193107 5.25723696473384 5.24891428303624 3.9546616208379 5.40336998915698 6.07675147584631 6.43325993743882 6.81162515638233 6.00108161572545 5.92626040885304 6.42097076340615 6.50876139750298 6.21759909936967 6.52426744958451 6.08514843053614 6.19794400162707 6.19874951006288 TRUE 4.46739010016127 5.65537418019038 4.91485143269503 6.28874498144721 6.27832489294202 0.152615479365354
"109710" "TRINITY_DN203451_c6_g2" 0 0 0 0 0 0 0 0.878136766626948 0 0 0 0 0.426533138116673 0 0 0 0 0 0 0 0 0 0 0 0 0 0 0 0 0 TRUE 0 0.146356127771158 0.0710888563527789 0 0 0.878568705261297
"109711" "TRINITY_DN203451_c7_g1" 0.0935601761623378 0 0 0 0 0 0 0.635986503745623 1.82048534298638 3.00522031341134 1.70884937710518 2.86354205117958 0 0 0 0 0 0 1.16671544496642 0.763836458890951 0 2.52431447022215 1.10902617649837 1.55237707109487 1.18459768415576 2.13520649943067 2.43215768731055 2.56193705962243 0.340277404766254 2.06453799798195 TRUE 0.015593362693723 1.67234726473802 0 1.78645238887794 1.18604493694546 0.597808262023941
"109712" "TRINITY_DN203451_c7_g2" 2.02431967919541 0 0.40381306161659 2.32077347694587 0 0.673556423990145 0.348232419239271 0 1.42384705459843 1.43242497680476 0.753604536279995 2.48362233032349 0.0454429707611671 1.25277895152818 0.405992359675837 0 0 0 0.892973815273334 0 0 0.831877241191673 1.00934717225925 0 0 0 0 1.67129337248158 1.97709671249695 0 TRUE 0.90374377362467 1.07362188620766 0.284035713660865 0.608065014163088 0.455699704787377 0.475712949977879
"109713" "TRINITY_DN203452_c1_g1" 0 2.02856915219677 0 0 2.24944534108584 0 0 0.0328061450832415 0 0.137503523749935 1.54547421084018 0 0 0 0 0 2.30334239448733 0 0 0 0 0 2.77483975982733 0 0 2.59550366050274 0 0.254594043033141 0 0 TRUE 0.713002415547102 0.285963979945559 0.383890399081222 0.475016283922647 0.462473293304554 0.436417071946161
"109714" "TRINITY_DN203452_c7_g1" 2.93659082982394 2.53256632326751 1.95680011805158 2.13323470635714 4.3655525716344 1.48026512205446 1.02998286621571 0.181420640280142 0.259423152281415 0 2.48645695576873 2.13389227019756 1.5449798832558 1.0799753767206 1.73682131744816 1.16735792773851 0.93432777831537 2.72290313856045 0.942608336111663 0.977463111239467 1.13750352374994 0 0 0 0 0.422233000683048 0.867105729502655 0.643394453479892 0 0.00719550140420377 TRUE 2.56750161186484 1.01519598079059 1.53106090367315 0.323321447511633 0.509595828516844 0.670966695320023
"109715" "TRINITY_DN203453_c2_g1" 1.32768736417605 1.88283865576725 0 1.03632749181776 0 1.83268751643953 1.63366369686663 2.34681509420054 0.0854246562526777 0 0.564622052436981 1.4662355621504 0 0.626672752605993 0 0.73725410432433 0 0 1.01792190799726 0 0 0 0 0 0 0 0 0 0 0.696884090855455 TRUE 1.01325683803343 1.01612684365121 0.227321142821721 0.116147348475909 0.169653651332877 0.624461505421098
"109716" "TRINITY_DN203453_c3_g1" 0 0 0 0 0 0 0 0 0 2.0972736789614 0 0 0 0 0 0 0 0 0 0 0 0.187767747046025 0 0 0 0 0 2.40789654874953 0 0 TRUE 0 0.349545613160234 0 0.401316091458255 0.0312946245076708 0.762755440303893
"109717" "TRINITY_DN203453_c4_g1" 0 0 0 0 0 0.827006009638977 0 0 0 0 0.0412429822318813 0.0313951962755343 0 0 0 0 0 0 0 0 0 0 0 0 0 0 0 0 0 0 TRUE 0.137834334939829 0.0121063630845693 0 0 0 0.978041822652799
"109718" "TRINITY_DN203454_c2_g1" 0 0 0 0.034215715337913 2.14502524223657 1.12498976997866 1.23878685958712 0 0 0 0 0 0.511973981781801 0 0 0.850399396770255 0 0 0.858378925082071 0 0 1.05935527761642 0 0 1.93432777831537 0.36513259345253 1.81925943011764 0.544979883255804 0 0.799916202989014 TRUE 0.550705121258857 0.206464476597853 0.227062229758676 0.910602648021726 0.319622367116415 0.642035360438384
"109719" "TRINITY_DN203454_c3_g1" 0 0 0 0 0 0 0 0 0 0 0 0 4.28946563095822 0.601221085584946 0 0 0 3.8341044040015 0 0 0 0 0 0 0 0 0 0 0 0 TRUE 0 0 1.45413185342411 0 0 1
"109720" "TRINITY_DN203454_c4_g1" 0 0 2.49364733397521 0 0 0 0 0 0 0.151858816727005 0 0 0 0 1.66083736769628 0 0 0 0 0 0.673556423990145 0 0 0 0 0 0 0.272620454662992 0 0 TRUE 0.415607888995868 0.0253098027878342 0.276806227949381 0.045436742443832 0.112259403998357 0.723409859777725
"109721" "TRINITY_DN203454_c5_g1" 0 0 0 1.05797006863733 0.101650076094435 3.24031432933371 0 0 0 0 0 0 0 0 0 0 0 0 0 0 0 0 0 0 0 0 0 0 0 0 TRUE 0.733322412344246 0 0 0 0 1
"109722" "TRINITY_DN203455_c10_g1" 0 0 0 0 0 0 0 0 0 0 1.15120939288489 0 0 0 0 0 0 0 0 0 0 0.60502015306241 0 0 0 0 0 0.00575926928868495 0 0 TRUE 0 0.191868232147482 0 0.000959878214780825 0.100836692177068 0.867361353606467
"109723" "TRINITY_DN203455_c1_g1" 0 0 0 0 0 0 0 0 0 0 0 0 0 0 0 0 0 0 0 0 0 0.202887833470143 0 0 0 0 0 0.480265122054463 0 0 TRUE 0 0 0 0.0800441870090772 0.0338146389116906 0.894387587109055
"109724" "TRINITY_DN203455_c4_g1" 1.42384705459843 0 0 0 0.788268082866837 0 0 0 0.58207422139633 0 0 0.146655222119465 0 0.350497247084133 0 1.63133714412748 2.47196778766152 0.475084882948783 0 0 0 0 0 0 0 0 0 0 0 0 TRUE 0.368685856244212 0.121454907252632 0.821481176970319 0 0 0.85083627682605
"109725" "TRINITY_DN203455_c5_g1" 0 4.5061449029796 4.24313589201192 5.67595703294175 5.73684837043186 5.08890481542425 3.29469426014185 3.53717179860023 4.31925663720073 3.67299099382775 3.14893410452634 1.35839626195665 0 0.717210299019596 5.20304450339926 6.48449263736221 5.54603012698895 0 2.58472203150802 3.88362081628567 2.71105432181207 3.26903314645524 4.48767927890162 0 2.76085963682191 2.11869195279181 2.00108161572545 2.27679440478926 4.12043488962733 0 TRUE 4.20849850229823 3.22190734270892 2.99179626112834 2.21297708329263 2.82268493249377 0.331747081917668
"109726" "TRINITY_DN203455_c8_g2" 0 0 0 0 0 0 0 0 0 0.73725410432433 0 0 0 0 0 0.815575428862573 0 0 0 0 0 0 0.116364756691785 0 0 0 0 1.76085963682191 3.48426705261196 0 TRUE 0 0.122875684054055 0.135929238143762 0.874187781572311 0.0193941261152974 0.920440706740162
"109727" "TRINITY_DN203455_c9_g1" 0 0 0 0 0.38404980679516 0.214124805352847 0 0 0 0 0 0 0 0 0 0.762136169901112 0 0 0.0662614422687213 0 0 0 0 0.523060061795249 0 0 0 0 0 0.961252884058208 TRUE 0.0996957686913345 0 0.127022694983519 0.160208814009701 0.0982202506773285 0.492945009984742
"109728" "TRINITY_DN203456_c4_g1" 0 0 0 0 0 0 0.212880566344385 0 0 0.809825996097451 0 0 0 0 0 0.87263179113525 0 2.25942315228141 0 0 0 1.38349694415537 0.739848102699327 0 0 0 0 0 1.24366908096686 0.271425676092934 TRUE 0 0.170451093740306 0.522009157236111 0.2525157928433 0.353890841142449 0.627948228035264
"109729" "TRINITY_DN203456_c5_g1" 0 0 0 0 0 0 0 0 0 0 0 0 0 0 0.539034702970754 0 0 0.0524158941511385 0 0 0 0 0 0.235114320376357 0 0 0 0 0 0 TRUE 0 0 0.0985750995203155 0 0.0391857200627262 0.900619628452289
"109730" "TRINITY_DN203457_c2_g1" 0 0 0 0 0 0 0 0 0 0 0 0 0.00144197417390632 0.841570637395517 1.09220743809709 0 0 0 0 0 0 0 0 0 0 0 0 0 0 0 TRUE 0 0 0.322536674944419 0 0 1
"109731" "TRINITY_DN203457_c3_g1" 0 1.96532254836725 0.176322772640463 0.944858445807539 0.880489626687819 0.938097561074093 2.89064124396344 2.37267355846876 3.30246528733241 1.92029330021101 1.96384399836247 1.34993137336011 0 2.47690008320375 0.871055075086629 0.978195629681652 2.14990966753492 2.06763871687536 0.694211607767891 2.64823532977363 1.75915583380027 1.62620548295304 0 0.708407983483596 5.97034751820014 4.7816219978706 4.39053012226603 3.14208662961753 4.09051472988825 5.38294386956899 TRUE 0.817515159096195 2.29997479361637 1.42394986206372 4.62634081123526 1.23936937296307 0.687614389881285
"109732" "TRINITY_DN203458_c11_g2" 6.12882952723714 6.21728888823499 6.66471037684349 6.87549749123928 6.47787157324577 6.37310875271919 4.90395412927185 5.25410268119416 5.58252589637603 5.91456452349394 5.29167722317602 5.35800937200346 6.25636911012763 6.19489471630317 5.9452331231349 5.40377898395031 6.57073614285166 5.00598377482763 5.11215797784303 5.87112902215817 5.91010902195999 5.41237507512001 5.47955394117337 5.04238168697705 4.75915583380027 5.06453799798195 5.13537069393844 4.92124588858559 4.22334531579905 4.5812307162325 TRUE 6.45621776825331 5.38413897091925 5.89616597519922 4.78081440772297 5.47128445420527 0.166214470261272
"109733" "TRINITY_DN203458_c12_g1" 0 0 0 1.54300087740243 0 0 0 0 0 3.4154882710497 3.57240464739033 0 0 0 0 1.78575977442701 0 0 0 0 0 2.82252621903883 3.51878689625372 0 0 0 0 2.70597790168252 3.62515357255945 0 TRUE 0.257166812900404 1.16464881974001 0.297626629071168 1.05518857904033 1.05688551921542 0.427538264104652
"109734" "TRINITY_DN203458_c13_g1" 0 0 0 0 0 0 0 0 0 0.621993231666123 1.44890095114513 0 0 0 0 0.01292617444427 0 0 0 0 0 1.31961793420016 0.647084212628954 0 0 0 0 0.0621217119077975 1.86235219953202 0 TRUE 0 0.345149030468542 0.00215436240737834 0.320745651906636 0.327783691138186 0.528693659830875
"109735" "TRINITY_DN203459_c2_g1" 3.21536797220348 2.64270157183323 2.77778790427355 2.12035194036522 2.89762767427955 2.89878879711155 2.08848085496368 2.27768725373424 1.30975827142464 1.27857955045842 2.39698145949187 2.91552090075196 1.86274892579353 2.33370995434728 1.05797006863733 0.35501626421955 2.55679724659274 1.34879895961211 2.88694027578559 2.6564963705535 1.66902676550963 3.72781156780962 4.08584951564877 4.15088457130503 2.28362550060704 3.05258978615893 1.17312743348066 1.56071495447448 3.27052894238072 2.24792751344359 TRUE 2.75877097667776 2.04450138180413 1.58584023653376 2.2647523550909 3.19616817776869 0.323106258120309
"109736" "TRINITY_DN203459_c3_g1" 2.4125105712498 1.38460245765075 2.71655198504929 2.39259219566615 2.64247053731582 1.89569039046369 4.02945288578697 3.96041903659782 4.3174487937511 5.63775513440201 3.39218001670781 4.6508219901012 0 0 0 0.249748715083569 0.894526770257394 1.52205574916096 5.7706176466562 6.43927405620504 6.45519568655561 6.76171078436334 5.2856241548739 5.3530056374236 4.49710136055116 3.8923910259134 4.70730390824728 5.79194427242006 1.04264433740849 2.20695573238728 TRUE 2.24073635623259 4.33134630955782 0.444388539083655 3.68972343948795 6.01090466101295 0.554717831668378
"109737" "TRINITY_DN203459_c3_g2" 1.67581593117227 0 0.01292617444427 0 0.777367109450413 0.329984649758421 2.44757919654888 2.88127306142925 2.00432160595009 3.93677925730947 4.22427185265138 4.49569516262407 0 0.18269229751619 0 0 0 0 4.06505524747929 3.76850194743426 4.83481232629577 4.77836629682616 4.78623041456631 5.09224973036652 3.12366619645382 2.29601682253322 2.66539277104189 2.78282789207489 2.96772196496736 1.08474462086847 TRUE 0.466015644137562 3.33165335608552 0.0304487162526984 2.48672837798994 4.55420266049472 0.653350621106322
"109738" "TRINITY_DN203459_c3_g3" 4.06987398763198 2.14045147695366 3.52092506112747 2.93979075490058 4.15291350737044 3.97379492965261 1.37517847958961 2.84297883178833 2.91628554634606 2.20445376767456 1.89762767427955 3.66539277104189 2.61376736814448 3.35162832910278 1.65168318063211 1.99819550315325 4.025294622894 2.65260121759652 3.03192446379876 2.74846123300404 2.74243744537627 4.00647756407121 4.51361707062133 4.85544160821557 1.80694266457776 2.53903470297075 2.45496547363471 3.67502550613107 5.09992635055603 2.67604168737974 TRUE 3.46629161960612 2.48365284512 2.71552837025386 3.04198939754168 3.6497265641812 0.198058948619608
"109739" "TRINITY_DN203460_c1_g2" 0 0.630405471482323 0 0 0 0 0 0 0 0 0 0 0 0 0 0 0 0 0 0 0 0 0 0 0 0 0 0 1.66902676550963 0 TRUE 0.105067578580387 0 0 0.278171127584938 0 0.905572893660302
"109740" "TRINITY_DN203460_c2_g1" 0 0 0 1.57579637532908 1.21536797220348 1.71852602646226 0 0.237563718317676 0.29983076182237 0.442545456105304 0 0 0 0 0 0 0 0.900721927564115 0.367371065648529 2.55851255300054 0.590721770009841 2.90669822344464 1.92789645372882 0 0 0 0 0 0 0 TRUE 0.751615062332471 0.163323322707558 0.150120321260686 0 1.39186667763873 0.808699582472302
"109741" "TRINITY_DN203461_c3_g1" 0 0 0 0.402722176845605 1.67491255290801 1.10433665981474 0 0 0 0 0 0 0 0 0 0.824564212089827 0 2.04334450487717 0 0 0 0 0 0 0 0 0 0 0 0 TRUE 0.530328564928058 0 0.477984786161166 0 0 0.774675164713215
"109742" "TRINITY_DN203461_c4_g1" 0 0 0 0.738983954700512 0 0 0 0 0 0 0 0 0 0 0 0.825378603892931 0 0 0 0 0 0 0 0 0 0 0 0 0 0 TRUE 0.123163992450085 0 0.137563100648822 0 0 0.77616818778223
"109743" "TRINITY_DN203461_c4_g2" 0 0 0.204140716780225 0.473007567916174 0.380729448503549 0 0 0 0 0 0 0 0 0 0 0.730313886293776 0.511973981781801 0 0 0 0 0 0 0 0 0 0 0 0 0 TRUE 0.176312955533325 0 0.207047978012596 0 0 0.787110990861019
"109744" "TRINITY_DN203461_c5_g1" 0 0.0565835283663675 0 0 0 0 0 0 0 0 0.252173413202027 0 0 0 0 0 0 0 0 0.0593552776164212 0 0 0 0 0 0.0854246562526777 0 0 0 0 TRUE 0.00943058806106125 0.0420289022003378 0 0.0142374427087796 0.00989254626940354 0.800372033991798
"109745" "TRINITY_DN203463_c0_g1" 0 0 0 0 0 0 2.40816837070811 0 0.282143228781498 1.32019582126613 0.551885103471725 1.68840418839746 0.314986485468515 0 0 0 0 0 0 0 0 1.00934717225925 0 0 0.209141397838592 0 0 0 0 0.233888060174277 TRUE 0 1.04179945210415 0.0524977475780859 0.0738382430021448 0.168224528709875 0.929314485937007
"109746" "TRINITY_DN203463_c1_g1" 0 0 0 0 0 0 0 0 0 0 0 0 0 0 0.9701173976055 0 0 0 0 0 0 0.484395962502666 0 0 0 0 0 0 0 0 TRUE 0 0 0.16168623293425 0 0.0807326604171111 0.875170787654597
"109747" "TRINITY_DN203463_c3_g1" 0 0 0 0 0 0 0 0 0 0 0 0 0 0 0 0 0 0 0 0.423309237242387 0 0 0.919912088677308 0 0 0 0 0 0 0 TRUE 0 0 0 0 0.223870220986616 1
"109748" "TRINITY_DN203463_c3_g2" 0.586884812852185 1.59263642860658 0.585923976958601 0.804879608254673 0.931304843650669 0.0579700686373299 2.21723071622067 1.57288966842058 0.361768359419153 0 1.66902676550963 1.81803247465809 1.08882003329859 2.18903382439002 0 0.990591872587583 0 0 0.595503660502742 0 0 0.510961919277379 0 0 1.45154083301783 0.390667685559667 1.79118894150336 0 0.22650852980868 0.578214165472454 TRUE 0.759933289826673 1.27315799737135 0.711407621712698 0.739686692560332 0.184410929963354 0.529626617629384
"109749" "TRINITY_DN203463_c3_g3" 0 0 0 0 0 0 0 0 0 0 0 0 0 0 0 0 0 0 0 2.22589186169034 0 0 1.77357442277131 0 0 0 0 0 0 0 TRUE 0 0 0 0 0.666577714076941 1
"109750" "TRINITY_DN203463_c3_g4" 0 0 0 0 0 0 0 0 0 0 0 0 0 0 0 0 0 0 0.283329168051641 1.90419504823787 0 0 1.22835695420105 0 0 0 0 0 0 0 TRUE 0 0 0 0 0.569313528415094 1
"109751" "TRINITY_DN203463_c4_g1" 1.18840092460321 1.38846509728315 1.62433488944509 1.10097764772482 1.0962618530584 1.45628048151073 0.856786546288081 1.27082791555366 0.42867840994823 0.448900951145128 1.25096157353322 0 2.42250213510056 2.48722906980423 2.24488705912353 1.24914190328035 2.19282540355239 1.21598915414672 2.22958792274065 1.86710572950265 2.48851500895781 2.18681745935711 2.51601514700366 1.84959901115145 1.67400860861722 1.24366908096686 1.05450121618256 0.687060688339892 0.84478735007906 0.630405471482323 TRUE 1.30912014893757 0.70935923274472 1.96876245416796 1.02240540261132 2.18960671311889 0.428019743403395
"109752" "TRINITY_DN203463_c4_g3" 1.24061962931176 2.58062791045726 1.66630212817309 0.624802765252947 0.626672752605993 1.61964776693088 0 0.0440443327060212 0.154453592679872 0 0.267835392097615 0 0 0 1.33456827566613 0 0.882056070968626 1.02573756141361 0 0 0.610700062134764 0 0 0 0 0 0 0 0 0 TRUE 1.39311215878866 0.0777222195805848 0.540393651341394 0 0.101783343689127 0.870810973461556
"109753" "TRINITY_DN203464_c2_g1" 0 0.351628329102782 0 0 1.8682916687728 1.68392098080932 0 0.831877241191673 1.46780115648841 0 1.6177686458044 0.280956313831056 0 0 0 0 0 0 0 0 0 0 0 0 0 0 0 0 0 0 TRUE 0.650640163114151 0.699733892885922 0 0 0 0.76754014285677
"109754" "TRINITY_DN203464_c3_g1" 4.11860890325427 1.00288250853312 1.75060650483559 1.48491148691083 2.49287864820573 2.59526494203758 0 0 0.793271654498083 0 0 0.144046369616707 0.634128557525041 0.408168370708106 0.973794929652606 2.46074256378964 0 0.978195629681652 0 0 0 0 0.211635253327149 0.464668267003444 0.0813396274519388 0.155749232677945 1.70177082237904 0.484395962502666 0.889084098598149 1.15120939288489 TRUE 2.24085883229619 0.156219670685798 0.909171675226175 0.74392485608244 0.112717253388432 0.785569551762733
"109755" "TRINITY_DN203464_c3_g2" 1.8611613657534 2.40299497537925 1.23633953916837 3.04386940757202 2.39917109381982 3.05050169744673 3.17216745005327 2.92124588858559 1.80529245560071 1.91724078377809 2.43189034828618 2.83491342970104 2.27976842159359 1.73205207330029 1.56218135647187 1.64708421262895 1.81434533496322 2.79618241072 2.84056394205016 2.5634022205888 0 2.51929027903653 1.30801131455218 0.144046369616707 2.17951105027151 1.64339445347989 3.12283834594571 2.1940870521163 2.40599235967584 2.39670752138398 TRUE 2.3323396798566 2.51379172600081 1.97193563494632 2.32375513047887 1.5625523543074 0.185435420636501
"109756" "TRINITY_DN203464_c4_g1" 4.90149445504758 5.81959155105891 4.92153154249027 5.6322100411395 5.59565283948734 5.51718119043931 4.57022003262646 4.80802458930872 4.71413559385633 4.39964963365344 4.6000913088852 4.534746421104 5.19440229193857 4.89520566276337 5.14000148487681 5.43855900692367 5.49959080242694 6.06901467791518 4.14274017211608 3.94766615679601 1.77862912589557 3.88576957376769 3.27887686010211 3.28702895733093 4.5635242501969 4.4154882710497 4.21435798074988 3.40680874847866 3.46375322458739 4.36813973900714 TRUE 5.39794360327715 4.60447792990569 5.37279565447409 4.07201203567828 3.3867851410014 0.192466981756079
"109757" "TRINITY_DN203464_c5_g1" 0 0 0 0 0 0 0 0 0 0 0 0 0 0 0 0 0 0 0 0 0 0 0 0 0 0 0 0 1.01077983875324 1.06143060049775 TRUE 0 0 0 0.345368406541832 0 1
"109758" "TRINITY_DN203464_c8_g1" 0 0 0 0 0 0 0 0 0 0 0 0 0 0 0 0 0 0 0 0 1.73378816862518 0 0 0 1.43882511317562 0 0.800744623936777 0 0 0 TRUE 0 0 0 0.373261622852067 0.288964694770864 0.806459680637066
"109759" "TRINITY_DN203465_c1_g1" 0 0 0 0 0 0 0 0 0 0 0 0 0 0 0 0 0.54399071966485 0 0 0 0 0 0.00863030514344006 0 0 0 0 0 0 0 TRUE 0 0 0.0906651199441417 0 0.00143838419057334 0.996033799460422
"109760" "TRINITY_DN203465_c3_g1" 3.76617108910985 4.1112817585383 3.81598522720104 3.88362081628567 3.96974912828866 3.84909854455578 4.08695356488773 4.12845838414693 3.93988476298329 4.24618003523323 4.32329800457209 4.33499724490688 3.57821416547245 3.60809954599438 3.64004243849714 2.96199367742026 3.80683958179819 3.34978987024187 3.51614125119857 3.28125313412649 3.61941301059794 3.69966267312664 3.64719936568332 4.03650333373899 5.39540560456633 5.64549992536996 5.63180275492413 5.12556845177803 4.92557224165626 5.54166970651761 TRUE 3.89931776066322 4.17662866612169 3.49082987990405 5.37758644746872 3.63336212807866 0.293356853336944
"109761" "TRINITY_DN203465_c4_g1" 0.120351940365222 0 0 0 0 0 0 0 0 0 0 0 0 0 0 0 0 0 0.6959938131099 0 0 0 0 0 0 0 0 0 0 0 TRUE 0.020058656727537 0 0 0 0.11599896885165 0.956769752080318
"109762" "TRINITY_DN203465_c5_g1" 0 0 0 1.45785691041377 0 0 0 0 0 0 0 0 1.2910141014173 0 0 0 0 0 0 0 0 0 0.0114956388378294 0 0 0 0 0 0 0 TRUE 0.242976151735628 0 0.215169016902884 0 0.00191593980630491 0.776639646361889
"109763" "TRINITY_DN203465_c6_g1" 0 0 0 0 0 0 0 0 0 0 0.298658315564515 0 0 0 0 0 0.68885174386588 0 0 0 0 0 0 0 0 0 0 0 0 0 TRUE 0 0.0497763859274192 0.114808623977647 0 0 0.891610089462638
"109764" "TRINITY_DN203466_c3_g1" 0 0 0 1.790772037862 2.24397367191931 1.66630212817309 3.35614381022528 3.31990690666801 4.26723614181241 2.66243339556135 1.07313470463022 2.74351496805007 1.43935717847426 1.77736710945041 2.30538690647769 2.55851255300054 3.15023470866301 2.90592847817313 2.06419306192749 5.24507727535967 2.77040621629884 4.56376827845203 1.70487196445635 2.74049587418707 1.87341950343486 2.51399597936701 3.12300395405482 0 0 3.53555533339931 TRUE 0.950174639659067 2.90372832115789 2.35613115570651 1.84099579504267 3.18146877844691 0.367349605463017
"109765" "TRINITY_DN203466_c4_g1" 2.63063844605544 3.28525424255145 1.85598969730848 1.70619898742978 3.4494293141032 1.87813676662695 4.7192382114634 3.60407132366886 4.42552644277132 3.5842409728037 3.07980475463526 3.45641191639816 3.79035501371084 1.78575977442701 2.1833277060448 3.57106999816771 3.66414146834568 2.12234140752612 3.71995004506856 4.33442525757026 3.25323293853803 3.48271923480675 2.28688114778816 1.42599632135108 4.30662680522669 3.79129314859221 4.02263413214576 2.61376736814448 3.38239058287347 3.94476476126964 TRUE 2.46760790901255 3.81154893695678 2.85283256137036 3.67691279970871 3.08386749085381 0.207591128910487
"109766" "TRINITY_DN203466_c4_g2" 0 1.27560307933685 1.04124298223188 1.89646561618943 3.28569812595813 1.9938554797021 3.60584986719498 3.98431591414705 3.87233628810464 2.46910452186831 2.2317395935957 2.66834608843124 1.4032677223393 1.19597745864259 0 1.35727047567956 0.306845500314283 1.07176266930009 3.62117275268344 3.74394575188154 2.90245953304255 3.1168637576909 2.38460245765075 2.48954293564247 4.27820782722303 2.93281710274185 1.88127306142925 1.32883646422954 1.09895848008817 3.09068409010925 TRUE 1.58214421390306 3.13861537889032 0.889187304379304 2.43512950430351 3.04309786476528 0.366794117175184
"109767" "TRINITY_DN203466_c4_g3" 0 0.784085142734757 0 0.55581615506164 0.587845009254278 0 3.41115503695776 2.75424616183689 3.09000652990382 2.3547342399706 3.10634831950515 1.71193535697892 0 0 0 0 0 0 4.48947871167732 4.06436554026363 1.75060650483559 3.46205231879643 1.6794237981126 0 0.483364360713349 1.32711247074709 0 0 0 0 TRUE 0.321291051175112 2.73807094085886 0 0.301746138576739 2.57432114561426 0.708064691855355
"109768" "TRINITY_DN203466_c4_g4" 0 0 0 0 0 0 0.216610068742442 0.696884090855455 0 0 0 0 0.953078952612507 0 0 0.617298482840846 0 0 0 0 0 0 0 0 0 0 0 0 0 0 TRUE 0 0.152249026599649 0.261729572575559 0 0 0.854574107635758
"109769" "TRINITY_DN203466_c5_g1" 1.36008329591333 0.0285691521967709 0.142740172116082 0 0 0 0 0 0 0 0 0 0 0.309176187478515 0 0 0.0690146779151805 0.249748715083569 0 0 0 0 0.531069492725954 0 0 0 0 0 0 0 TRUE 0.255232103371031 0 0.104656596746211 0 0.0885115821209924 0.810791651681064
"109770" "TRINITY_DN203466_c6_g1" 0 0 0 0 0 0 0 0.00719550140420377 0 0 0 0 0 0 0 0 0 0 0 2.13126021466086 0 0 0 0 0 0 0 0 0 0 TRUE 0 0.00119925023403396 0 0 0.355210035776811 0.999155956959795
"109771" "TRINITY_DN203466_c7_g1" 1.29454723389551 0 0 0 0 0 0 0 0 0 0 0 0 0 0 0 0 0 0 0 0 0 0 0 0 0 0 0 0.677169938818245 0 TRUE 0.215757872315919 0 0 0.112861656469708 0 0.869226490720519
"109772" "TRINITY_DN203467_c10_g1" 4.58580382746522 4.63946371690372 5.25497189983342 4.61158553140757 4.15647751916552 4.64350990140865 4.53543091487128 4.6259133625477 3.66811912468643 4.36723126284393 4.72027846523333 4.47502001210901 4.13413877938925 4.38577613826941 5.22824149703314 4.9122187163038 4.37051305246041 4.69437878307554 3.81136827081322 3.98139603197215 3.55887985347544 3.94007276077362 3.94213912121148 3.79170990169423 4.0241423458978 3.64212391615349 4.03887510436505 4.44619004970006 3.69777381955519 3.84659360410481 TRUE 4.64863539936402 4.39866552371528 4.62087782775526 3.94928313996273 3.83759432332335 0.0961637464052391
"109773" "TRINITY_DN203467_c10_g2" 5.03795321239099 4.39704993589224 4.98016243203304 4.37225564844579 4.67671874411843 4.55133143929129 4.07030345063069 4.19195737970836 4.00135189299996 4.12920057487283 4.14388315958872 4.06669198184066 4.74776333225061 4.93149396274918 5.39314158449263 4.50785805397163 5.10982020939001 4.54652409490848 3.43229133824778 3.63017245928108 2.72726701073491 3.35501626421955 3.12680770314203 3.38846509728315 3.91044486158127 3.68650052718322 3.45443913468656 3.87784238913076 3.48155728070859 3.36806987653208 TRUE 4.66924523536196 4.1005647399402 4.87276687296042 3.62980901163708 3.27666997881808 0.195719322591289
"109774" "TRINITY_DN203467_c4_g1" 0 0 0 0 0 0 0.484395962502666 0 0 0 0 0 0 0 0 0 0 0 0 0 0 0 0 0 0 0 1.36345145707171 0 0 0 TRUE 0 0.0807326604171111 0 0.227241909511952 0 0.911182029988988
"109775" "TRINITY_DN203467_c6_g2" 0 0 0 0 0 0 0 0 1.15962918582123 0 0.336854639125465 0 0 0 0 0 0 0 0 0 0 0 0 0 0 0 0 0 0 0 TRUE 0 0.249413970824449 0 0 0 1
"109776" "TRINITY_DN203467_c8_g1" 1.23511432037636 0 0 0 0 0 0 0.489542935642474 0 0 0 0 0 0 0 0 0 0 0 0 0 0 0 0 0 0 0 0 0 0 TRUE 0.205852386729393 0.0815904892737456 0 0 0 0.900911412092343
"109777" "TRINITY_DN203468_c1_g1" 2.37573453858316 0 3.30027018363628 0.303342394487331 5.25145400617244 5.81539610547956 3.03139519627553 0 5.824436921833 0 3.75808993420181 5.59529478400598 5.73776787017037 0 0 2.03456789281821 0 7.2743362172138 4.10047312069017 0 6.15151384671045 0 4.65369062828664 6.59212809520176 3.4944156103975 0 5.87228703171443 0 3.2144356975081 5.52462790198182 TRUE 2.84103287139313 3.03486947271939 2.50777866336706 3.01762770693364 3.58296761514817 0.204478665519439
"109778" "TRINITY_DN203468_c2_g1" 0 0.0172092900322231 0 1.33399611819645 0 0 0 0.321928094887362 0 0 0 0 0 0.748461233004035 0 1.93092653106403 0 0 0 0 0 0 0 0 0 0 0 0 0 0 TRUE 0.225200901371446 0.0536546824812271 0.446564627344677 0 0 0.843888450418264
"109779" "TRINITY_DN203469_c5_g1" 0 0 0 0 0 0 1.41305242854853 0 3.66527906108787 0 0 0 0 0 0 0 0 0 0 0 0 0 0 0 0 0 0 0 0 0 TRUE 0 0.846388581606066 0 0 0 1
"109780" "TRINITY_DN203469_c6_g1" 0 0 0 0.0398402645317911 0.892973815273334 0 0 0 0 0 0 0 0 0 0 1.8395565437543 1.25338423580007 2.02290040211008 0 0 0 0 0 0 0 0 0 0 0 0 TRUE 0.155469013300854 0 0.852640196944075 0 0 0.954415410551231
"109781" "TRINITY_DN203470_c3_g1" 0 0 1.699107384624 4.56114280904521 4.12109831208698 0.832687516439532 0 0 1.56803210477128 2.78722348428316 0 0 0.732052073300289 0 4.95768248616512 6.47084593443993 0.570462931026041 0.347098670622268 0 0 0.481298941547565 2.81126550377674 0 0 0 0 1.09085343045111 2.64247053731582 0 0 TRUE 1.86900600369929 0.725875931509073 2.17969034925894 0.622220661294489 0.548760740887385 0.56807358684336
"109782" "TRINITY_DN203470_c4_g1" 0 0 0 0 0 0 0 0 0 0 0 0 0 0 0 0 0 0 0.599317793698226 0 2.25308162540759 0 1.82741257439886 0 0 0 0 0 0 0 TRUE 0 0 0 0 0.779968665584112 1
"109783" "TRINITY_DN203470_c5_g2" 0 0 0 0 0 0 0.902266569083071 0.859174455866435 0 0 0 0 0 0 0 0 0 0 0 0 0 0 0 0 0 0 0.985500430304885 0 0 1.81966818349646 TRUE 0 0.293573504158251 0 0.467528102300223 0 0.843018257772165
"109784" "TRINITY_DN203470_c6_g3" 0 0.603121869839996 0 0 0 0 0 0.10701824988212 0 0 0 0.58111017522555 0 0 0 0 0.212880566344385 0.762986564880576 1.06557231159362 0 0 0 0.00863030514344006 0 0 0 0 0 0 0 TRUE 0.100520311639999 0.114688070851278 0.162644521870827 0 0.179033769456177 0.472372020220194
"109785" "TRINITY_DN203471_c0_g1" 0 0 0 0 0 0 1.8265993302731 3.65821148275179 1.56022582239965 4.14249512837182 3.94719858426206 1.1583370271671 0 0 0 0 0 0 0 0 0 0 0 0 0 0 0 0 0 0 TRUE 0 2.71551122920425 0 0 0 1
"109786" "TRINITY_DN203471_c0_g2" 0 0 0 0 0 0 5.05189409233429 5.3040363930013 1.26663664251399 5.2473579161311 6.22608459879414 2.70487196445635 1.19345636574959 0 0 0 0 4.10089357213746 0.0524158941511385 0 0 0 1.9938554797021 0 0 0 0 0 0 0 TRUE 0 4.30014693453853 0.882391656314508 0 0.34104522897554 0.928872379018989
"109787" "TRINITY_DN203471_c1_g2" 0 0 0 0 0 0 1.73248629302994 3.17807719720577 2.25247621413522 2.98349529441451 0.751035176667862 1.65122394298988 0 0 0 0 0 3.33685463912547 0 0 0 0 0 0 0 0 0 0 0 0 TRUE 0 2.0914656864072 0.556142439854244 0 0 0.933522404471095
"109788" "TRINITY_DN203471_c1_g3" 0 0 0 0 0 0 3.84328040898502 5.01827808502435 1.33685463912547 4.99195260621337 5.75001687301369 1.70929063572336 0 0 0 0 0 0 0 0 0 0 0 0 0 0 0 0 0 0 TRUE 0 3.77494554134754 0 0 0 1
"109789" "TRINITY_DN203472_c0_g1" 5.17468604543005 0.856786546288081 0 0 0 3.9387562614923 1.95307895261251 1.13027195451886 0 2.50868217947054 0 3.44081934706579 0 0 0 0 0 4.11253333755398 2.68795649404448 0 0 0 0 3.01274743504729 2.96974912828866 0 0 0 0 3.01113778318899 TRUE 1.6617048088684 1.50547540561128 0.685422222925663 0.996814485246275 0.950117321515295 0.377472248197272
"109790" "TRINITY_DN203472_c0_g3" 0 1.34539637539127 0 0 0 1.83106651060507 0 0 0 0 0 0.978195629681652 0 0 0 0 0 1.47974793436623 0 0 0 0 0 0 0 0 0 0 0 0 TRUE 0.52941048099939 0.163032604946942 0.246624655727704 0 0 0.806550268941919
"109791" "TRINITY_DN203473_c0_g1" 0.836732080459136 0.037030730944967 0 1.55777767139493 1.77188557851537 1.91914936328767 1.08133962745194 1.3956112485038 0.457331625485014 1.83875011833314 1.44731470025318 0.381837083906047 2.39204259754869 0 0 1.387362540836 0.121678556588252 1.0100636833447 2.54695617814141 0.155749232677945 0 0.753604536279995 1.24488705912353 0 1.1940870521163 0.966430467306298 0 0 0 0 TRUE 1.02042923743368 1.10036406732219 0.818524563052939 0.3600862532371 0.783532834370481 0.322366801891191
"109792" "TRINITY_DN203473_c1_g1" 3.16349873228288 3.20163386116965 2.87046336202581 4.40674073372057 4.0594418090329 4.67457364016829 3.70110542377817 3.22943410910003 1.64892555945312 1.48594198341242 1.61494536693687 2.60999129521268 4.15429155583566 2.91800451859787 1.33685463912547 4.22558342875685 3.61635769699669 3.12316954315582 3.01881218574282 3.30494904061134 0.410341104614087 1.96162332828694 1.36345145707171 0.814755482809874 2.6422394657944 3.01167453338092 3.38956681176273 2.65122394298988 3.8109571587378 2.92542982124374 TRUE 3.72939202306668 2.38172395631555 3.22904356374473 3.07184862231824 1.81232209985613 0.296471235973428
"109793" "TRINITY_DN203473_c1_g2" 0.36289064266586 0 0 0.751892138404309 1.00504061670053 0.539034702970754 0 0 0 0 0 0 0 0.949348164288563 0 0 0 0 0 0 0 0 0 0 0 0 0 0 0 0 TRUE 0.443143016790242 0 0.158224694048094 0 0 0.910737229261706
"109794" "TRINITY_DN203474_c0_g1" 0.706641057309408 0 0 1.3790663992809 0.531069492725954 0.55581615506164 0 0 0.341416524478722 0 0 0 1.77989003934005 0 1.14208662961753 2.30451104180995 0 1.24123003551545 1.16800012451782 0 0 0 0 0 0 0 0 0 0 0 TRUE 0.528765517396318 0.0569027540797871 1.07795295771383 0 0.194666687419637 0.819023883808735
"109795" "TRINITY_DN203474_c1_g1" 3.76807843501646 1.61917821605907 1.87695889606957 0 2.52230689287139 0 3.70730390824728 0 0 0 0 0 0 0 0 0 1.33628338786443 0 0 0 0 0 0 0 0 0 0 0 0 0 TRUE 1.63108707333608 0.617883984707879 0.222713897977405 0 0 0.871159869937844
"109796" "TRINITY_DN203474_c1_g2" 0 0 0 0 0 0 5.55102375624274 3.599198754543 0 0 0 0.116364756691785 0 0 0 0 0 0 0 0 0 0 0 0 0 0.657182660128423 0 0 4.40115258344841 4.95303237725324 TRUE 0 1.54443121124626 0 1.66856127013834 0 0.768598366915498
"109797" "TRINITY_DN203475_c0_g1" 0 0 0 0 0 1.25882039687641 0 1.75915583380027 1.48902906385044 1.95121476442072 1.82578562746479 2.46283760142902 0 0 0 0 0 1.0820212693455 0 0 0 1.10097764772482 0 1.22218630732211 0 0 0 0 0 0 TRUE 0.209803399479402 1.58133714849421 0.18033687822425 0 0.387193992507822 0.877108074177655
"109798" "TRINITY_DN203475_c2_g1" 0 0 0 0.175045486110914 0 0 0 0 0 0 0 0 0 0 0 1.36457243229586 0 0 0 0 0 0.573374526445944 0 0 0 0 0 1.45259543470287 0 0 TRUE 0.0291742476851523 0 0.227428738715976 0.242099239117145 0.0955624210743241 0.636341889425508
"109799" "TRINITY_DN203475_c3_g1" 0 0 0 0 0 0 0 1.37016428054021 0 0 0 0 0 0 0 0 0 0 0 0 0 0 0 0 0 0.964953052900799 0 0 0 0 TRUE 0 0.228360713423368 0 0.1608255088168 0 0.823934788950937
"109800" "TRINITY_DN203475_c4_g1" 0.181420640280142 1.7723079749584 0.636914580355878 1.73508887047818 0.674460651560259 1.41359408240918 2.42196381604921 1.94785314338702 2.56924802986718 2.77315239701405 2.83814500331236 2.7415748474188 0.147957881387101 1.19975085671584 0.255802836602718 2.54670928928295 0.765534746362977 2.20476675065461 2.54077124608924 2.5053828490623 3.01185340574379 2.64616265715789 2.62573806190865 2.49646234958226 3.55151601762801 2.11802742259079 2.88811002858553 2.12167855658825 2.25005202530037 2.81372989448141 TRUE 1.06896446667367 2.54865620617477 1.18675372683437 2.62385232419573 2.63772842825736 0.295963655289366
"109801" "TRINITY_DN203475_c5_g1" 1.94860084749336 1.93508252331866 0 3.5131117041074 0.18269229751619 0.603121869839996 1.16027483140859 0 0 2.11136523092765 0 1.72246602447109 2.09186905530185 0 0.644317778337577 0.220329954879556 2.36176835941915 0 0 0 0 0 0 0 0 0 0 3.17360718575717 0 0 TRUE 1.36376820704593 0.832351014467888 0.886380857989689 0.528934530959528 0 0.587967663455473
"109802" "TRINITY_DN203475_c5_g2" 3.42478775280942 5.11478344724985 2.84056394205016 1.42545930476536 4.05319824318173 2.76213616990111 2.23358133219589 0 2.79784306706554 3.03351110236132 0 2.88205607096863 5.02187943359189 1.35670725293538 1.47767732756531 0 4.1955838281687 0 0 0 0 0 0 0.0813396274519388 2.26663664251399 0.950095094173686 1.74114335495532 0.562669826102702 0.230203013366421 1.18966644665005 TRUE 3.27015480999294 1.8244985954319 2.00864130704355 1.15673572962703 0.0135566045753231 0.617492708495917
"109803" "TRINITY_DN203475_c5_g3" 4.79623433517576 3.81362729553809 3.37642931106992 0 1.07724299893246 0 1.01863417413905 0 0 0.212880566344385 0 0.063502942306158 1.94598218599746 2.43562859405209 0.113700499164728 0 1.68885174386588 0 0 0 0 0 0 0 0 0.112366523072563 0 0 0 0 TRUE 2.17725565678604 0.215836280464932 1.03069383718003 0.0187277538454272 0 0.854718729568247
"109804" "TRINITY_DN203475_c5_g4" 0 0 0 0 0 0 0 0 0 0 0 0 0 2.19187844254636 0.192825403552391 0.372952097911829 1.13487805434311 0.432959407276106 0 0 0 0 0 0 0 0 0 0.621993231666123 0 0 TRUE 0 0 0.720915567604967 0.103665538611021 0 0.964050735179912
"109805" "TRINITY_DN203475_c6_g1" 0 0 0 0 0 0 0 0 0.82130203988953 0.665392771041891 0 1.59167941693574 0 0 0 0 0 0 0 0 0 0 0.277389698810864 0 0 0 0 0 0 0.855989697308481 TRUE 0 0.513062371311193 0 0.142664949551413 0.0462316164684773 0.907956334072433
"109806" "TRINITY_DN203476_c0_g1" 0 0 0 0 0 0 1.00072116724365 0 1.44678556214312 2.04753838876336 1.3928669162308 1.71457523885163 0 0 0 0 0 0 3.90573597766703 3.71753934339116 3.7967015711995 4.61782740540285 5.07382023329167 5.47958627518372 2.49415956371284 1.56315813040281 2.62713987096555 1.5489297694764 0.62854031926276 0.622930350920177 TRUE 0 1.26708121220543 0 1.58080966745676 4.43186846768932 0.839351568056181
"109807" "TRINITY_DN203476_c0_g2" 0 0 0 0 0 0 0.14535138557262 0 1.9214363308063 1.05658352836637 0.306845500314283 0 0 0 0 0 0 0 4.17831627170145 5.06677807433902 3.175684270731 4.18030701996943 5.78280168769857 5.76056693884051 1.79410389855975 2.40925514668484 0.43616183931445 2.69443450387353 0 0.427606172781899 TRUE 0 0.571702790843261 0 1.29359359353574 4.69074237721333 0.900586291338433
"109808" "TRINITY_DN203476_c0_g3" 0 0 0 0 0 0 0.0257375614136083 0 0 0 0 0.0426443374084937 0 0 0 0 0 0 3.65214227213666 3.8319785504885 3.47092725747513 3.5786972376487 5.41410169827624 4.82329080384707 0.0976107966264223 0.264236151043547 1.78826808286684 0 0 0 TRUE 0 0.011396983137017 0 0.358352505089468 4.12852296997872 0.977610062308289
"109809" "TRINITY_DN203477_c1_g1" 0 0 0 0 0 0 0 0 0 0 0 0 0 0.119024103142275 0 0 0.269033146455237 0 0 0 0 0 0 0 0 0 0 0 0 0 TRUE 0 0 0.0646762082662519 0 0 1
"109810" "TRINITY_DN203477_c2_g1" 5.34858653304309 5.80714880804327 4.98121334297091 5.17192735435346 4.58056761602445 4.84984917936046 3.1815796587472 3.27082791555366 3.79212653444303 4.03579983742326 3.22388586794167 3.86046625851717 4.90419504823787 5.13134253912326 5.04810537444206 4.35176965202408 4.59365255839793 3.89840185999219 3.91044486158127 2.2606279081267 4.48362233032349 3.32279345233062 2.72159139877538 3.34312351940185 0.917622701726283 1.99675027884918 2.09963185001446 1.26783539209762 0.767231037023876 0.606915941825205 TRUE 5.12321547229927 3.56078101210433 4.6545778387029 1.27599786692277 3.34036724508988 0.373844217942825
"109811" "TRINITY_DN203477_c4_g1" 0 0 0 0.314986485468515 0 0 0 0 0 0 0 0 0 0.74931972457408 0 0 0 0 0.0257375614136083 0 0 0 0 0 0 0 0 0 0 0 TRUE 0.0524977475780859 0 0.124886620762347 0 0.00428959356893471 0.886322208094884
"109812" "TRINITY_DN203478_c2_g1" 0 0 0 0 0 0 0 0 0 0 0 0 0 0 0 0 0 0 0 0 0 0 0 0 0.871055075086629 0 0.569491091958716 1.39341620047154 2.11569915343159 0 TRUE 0 0 0 0.824943586824746 0 1
"109813" "TRINITY_DN203478_c3_g1" 0 0 0 0 0 0 0.677169938818245 0 0 0 0 0 0 0 0 0.353887836284907 0 0 0 0 0.361768359419153 0 0 0 0 0 0 2.69621643405639 0 0 TRUE 0 0.112861656469708 0.0589813060474846 0.449369405676066 0.0602947265698589 0.87085364170609
"109814" "TRINITY_DN203478_c6_g1" 0.176322772640463 0.706641057309408 0 0 0 0 0 0 0 0.00719550140420377 1.11703005301019 0 0 0.254594043033141 0.0579700686373299 0 0 1.49825086752783 0 0 0 0 0 0.16478627814334 0 0 1.25580283660272 0 0 0 TRUE 0.147160638324979 0.187370925735732 0.301802496533049 0.20930047276712 0.0274643796905566 0.526763012995963
"109815" "TRINITY_DN203478_c6_g4" 0 0 0 0.443606651475615 0.465713319595964 0 0 0 0 0.0356239097307212 0 0 0 0 0 0.483364360713349 0 0.260627908126699 0 0 0 0 0 0 0 0 0.150559676575381 0 0 0 TRUE 0.15155332851193 0.00593731828845354 0.123998711473341 0.0250932794292302 0 0.744266076645717
"109816" "TRINITY_DN203478_c6_g6" 0 0 0 0 0 0 0 0 1.01149563883783 0 0.211635253327149 0 0 0 0 0 0 0 0 0 0 0 0.0538064436957938 0 0 0 0 0 0 0 TRUE 0 0.203855148694163 0 0 0.00896774061596564 0.989002312826766
"109817" "TRINITY_DN203479_c0_g1" 1.44201456555989 0 0 1.6406209280357 0.319617934200161 1.73074862941621 1.05866283937856 1.46727948045998 0.923719678749389 1.95046841415012 1.1940870521163 1.5449798832558 0.957543200757105 0.687060688339892 1.30334239448733 1.49569516262407 0 0 1.0496307677246 1.0036022366802 0 0 0 1.71457523885163 0 2.31440650755482 1.48284828306847 0 0 1.45048545986112 TRUE 0.85550034286866 1.35653289135169 0.7406069077014 0.874623375080734 0.627968040542737 0.428930421453717
"109818" "TRINITY_DN203479_c1_g1" 3.24305970607253 3.53878645466232 1.80364035689067 0 3.86364116120201 0.376290383337052 3.44559429134118 1.50994914630431 3.38418798935749 3.69209237542757 2.89219671046549 4.70082808375907 0 0 0 0 1.97819562968165 0 7.10936055940423 5.6664441634622 5.56760628876303 5.91903015101177 7.46134028701054 7.00507431153876 0 0 0 0 0 0 TRUE 2.13756967702743 3.27080809944252 0.329699271613609 0 6.45480929353176 0.777759621270547
"109819" "TRINITY_DN203479_c1_g2" 0 0 0 0 0 0 0 0 0 0 0 1.61917821605907 0 0 0 0 0 0 0.611644543373662 1.39231742277876 0 0 0.771463058365651 3.40544784370754 0 0 0 0 0 0 TRUE 0 0.269863036009845 0 0 1.0301454780376 0.934508513175264
"109820" "TRINITY_DN203479_c1_g3" 0 0 0 0 0 0 3.27709208250431 0.0143552929770701 1.90919706299169 0.790772037862 0.40381306161659 2.13389227019756 0 0 0 0 0 0 0 0 0 0 0 0 0 0 0 0 0.84639302085236 0.214124805352847 TRUE 0 1.4215203013582 0 0.176752971034201 0 0.968914800079654
"109821" "TRINITY_DN203479_c1_g4" 0 0 0 0 0 0 0.813935070481317 0 0 2.28184659157661 2.23327453899093 3.40340407648532 0 0 0 0 0 0 6.47307252930668 4.11303366529989 4.92533486649063 4.48188013962029 6.60478300420992 5.86383936082327 0 0 0 0 0 0 TRUE 0 1.4554100462557 0 0 5.41032392762511 0.932748479308957
"109822" "TRINITY_DN203480_c1_g1" 0 0 0 0.635057829725214 0 0.675364312749146 2.42330923724239 2.69755143881627 2.77040621629884 3.82578562746479 3.18586654531133 3.84518893534008 1.43242497680476 0 0.434027674663597 1.14730669878029 0.462575888042204 2.16864203555884 3.46440688552961 4.04910795741234 4.52462790198182 4.4662355621504 4.52938369996045 4.2893180708639 6.80864246791806 6.70629570179146 6.73651017166878 5.72044264728394 5.43586191310689 6.42406548564304 TRUE 0.218403690412393 3.12468466674562 0.940829545641616 6.3053030645687 4.22051334631642 0.662806404306524
"109823" "TRINITY_DN203480_c1_g2" 5.14347505372169 4.4666271200415 4.76272087029228 4.45549162062847 4.35522774623223 4.10005254667299 3.95782175812709 4.25262759077256 4.63209368538165 4.70116088538475 3.66448284036468 4.05710363714117 1.15769051358205 0 0.976730220677153 0 0.31034012061215 0 1.72071624252113 0.871843648509318 0.227741075839128 1.75403231835604 1.37851162325373 1.50944249308018 0 0 0 0 0 0.457331625485014 TRUE 4.54726582626486 4.21088173286198 0.407460142478559 0.0762219375808356 1.24371456692659 0.67352478353318
"109824" "TRINITY_DN203481_c0_g1" 0 0 0 0.510961919277379 0 0 0 0 0 0 0 0 0 0 0 2.47534433714261 0 0 0 0 0 0 0 0 0 0 0 0 2.6507645591169 0 TRUE 0.0851603198795632 0 0.412557389523768 0.44179409318615 0 0.718354253101332
"109825" "TRINITY_DN203481_c1_g1" 0 0 0 0 0 0 0 0 0 0 0 0 0 2.38929146200697 0 0.273814244587037 0 0 0.49364733397521 0 0 1.35445216057956 0 0 1.59598097896562 0 0 1.39615948907315 0 0 TRUE 0 0 0.443850951099001 0.498690078006462 0.308016582425795 0.623078758389167
"109826" "TRINITY_DN203481_c3_g1" 1.11036324336042 0 0 0 1.22280456104526 1.04823618565285 1.39780296186249 0 0 1.34539637539127 0 0.657182660128423 1.10969486482593 0 0 1.34369206917902 0 0.929790997718597 0 0 0 0.0593552776164212 0 0 0 0 1.22465773412074 1.01792190799726 2.43189034828618 1.26963165094044 TRUE 0.563567331676421 0.56673033289703 0.563862988620591 0.99068360689077 0.00989254626940354 0.56998046914
"109827" "TRINITY_DN203481_c3_g2" 0 0 0 0 0 0 0 0 0 0 0 0 0 2.41467678042689 0 0.811471030529836 0 0 0 0 0 0 0 0 0 0 0 0 0 0 TRUE 0 0 0.53769130182612 0 0 1
"109828" "TRINITY_DN203481_c4_g2" 0 0 0 0 0.255802836602718 0 0 0 0 0 0 0 0 0 0 0 0.622930350920177 0 0 0 0 0 0 0 0 0 0 0 0 0 TRUE 0.042633806100453 0 0.103821725153363 0 0 0.897338909468429
"109829" "TRINITY_DN203481_c5_g1" 0 0.137503523749935 0 2.62128999253892 0.415758666522498 2.83369972095793 1.45048545986112 1.82048534298638 1.05866283937856 1.88557436437143 0.913798964950696 2.55237707109487 2.36232961017157 0 0 2.9429835981871 1.20037879798403 2.47196778766152 2.18745105402733 0.175045486110914 0 2.9608823446852 1.66902676550963 0.598365205323645 1.98804839748319 1.73335434061383 2.37656822542571 0.600269753509005 1.26603689399532 3.24686408315417 TRUE 1.00137531729488 1.61356400710718 1.49627663233404 1.86852361569687 1.26512847594279 0.280669456420844
"109830" "TRINITY_DN203481_c6_g1" 1.7057567820498 1.91609442293836 2.63156996830952 1.01578299724093 1.81393507048132 1.81516551408758 3.36373178254445 2.06073915785768 6.39903433899334 2.38017531174203 1.66584752125555 2.46884394297464 0.994217647405994 2.26843439357638 3.06832686143451 3.08593447251603 3.82252621903883 2.92523990548741 2.96845944487652 3.79545527204412 3.32725621558264 3.51083536152995 3.43082049651977 2.38901605968851 5.40029882678616 2.50156652982549 2.52306006179525 3.33213503775662 4.06738057801906 2.57361689436603 TRUE 1.81638412585125 3.05639534256128 2.69411324990986 3.39967632142477 3.23697380837359 0.205522415574537
"109831" "TRINITY_DN203482_c0_g1" 0 0 0 0 0 0 0 0 0 0 0 0 0 0 3.03738222200308 3.67310409759017 0 0 0 0 0 0 0 0 0 0 0 0 0 0 TRUE 0 0 1.11841438659888 0 0 1
"109832" "TRINITY_DN203482_c2_g1" 0 0.0989584800881688 0 0 0 0 0 0 0 0 0 0 0 0 0 0 0 0 0 0.160920188181103 0 0 0 0 0 0 0 0 0 0 TRUE 0.0164930800146948 0 0 0 0.0268200313635172 0.84626155175633
"109833" "TRINITY_DN203482_c2_g3" 0 0 0 0 0 0 0 0 0 0 0 0 0 0 1.31961793420016 0 0 0.034215715337913 0 0.385154896884344 0 0 0 0 0 0 0 0 0 0 TRUE 0 0 0.225638941589679 0 0.0641924828140573 0.928876989980313
"109834" "TRINITY_DN203482_c2_g5" 0 1.00791308164326 0 0 1.1991226420136 0.37851162325373 0 0 0 0 0 0 0 0 0 0 0 0 0 1.01364091066939 0 0.199122642013601 0 0 0 0 0 0 0 0 TRUE 0.430924557818433 0 0 0 0.202127258780498 0.882736284627307
"109835" "TRINITY_DN203483_c0_g1" 0 0 0 0 0 0 0 0.018634174139051 0 0 0 0 0 0 0 0 0 0 0 0 0 0 0 0 0 0 0.24000896473507 0 0 0 TRUE 0 0.00310569568984183 0 0.0400014941225117 0 0.980590126956695
"109836" "TRINITY_DN203483_c10_g1" 0 0 0 0 0 0 0.601221085584946 1.33913738491959 0 0 0 0 1.34823241923927 0 0 0 0 0 0.922197848396367 0 0 0 0 0 0 0 0 0 0 0 TRUE 0 0.323393078417422 0.224705403206545 0 0.153699641399394 0.707472832707391
"109837" "TRINITY_DN203483_c13_g1" 0 0 0 0 0.172487515510134 0 0 0 0.100304905795685 0 0 0 0.353887836284907 0 0 0 0 0 1.54744982914397 1.39396527566024 0 0 0.660837367696284 0 0 0 0 0 0 0 TRUE 0.028747919251689 0.0167174842992809 0.0589813060474846 0 0.600375412083415 0.956507750194164
"109838" "TRINITY_DN203483_c14_g1" 0 0 0 0 0 0.449957483628003 0 0 0 0 0 0 1.32941067121857 0 0 0 0 0 0 0 0 0 0 0 0 0 0 0 0 0 TRUE 0.0749929139380006 0 0.221568445203095 0 0 0.915384031930562
"109839" "TRINITY_DN203483_c1_g1" 4.27344129133912 0 0 0 0 0 2.91532967601301 3.05172011644733 0 0 0 0 5.20726817311203 0 0 0 0 0 2.3547342399706 2.5668151540109 0 0 0 0 3.12994238397696 1.83349733685984 0 0 0 0 TRUE 0.712240215223186 0.99450829874339 0.867878028852005 0.827239953472799 0.82025823233025 0.188640146603982
"109840" "TRINITY_DN203483_c2_g1" 0 2.1947174628936 0 0.755314904045098 1.91838623444635 2.29748491571057 2.64984535230601 2.44969342303591 0.16478627814334 1.71457523885163 1.34255474547732 0 1.151858816727 0 0 3.52255799287044 0.826192536236601 1.44625622988956 1.36960607003184 0 3.70254673306474 0 1.71677145641822 0 2.82863158168802 0.265436896049098 0 0 0.0482361856528476 0 TRUE 1.19431725284927 1.38690917296903 1.15781092928727 0.523717443898327 1.1314873765858 0.277650425722915
"109841" "TRINITY_DN203483_c5_g1" 0 0 0 0 0.153156788061421 0 0 0 0 0 0 0 0.215367972203479 0 0 0 0 0 0 0 0 0 0 0 0.643394453479892 0 0 0 0 0 TRUE 0.0255261313435701 0 0.0358946620339132 0.107232408913315 0 0.856804500617125
"109842" "TRINITY_DN203483_c6_g1" 0 1.37239496523802 0 0 0.772307974958403 0 0 0 0 1.14208662961753 0.15704371014558 1.93997876494071 0 0 0 0 0 0 0 0 0.897627674279551 0.366252263699564 0.499782120147312 0 0 0 0 1.16542962042419 0.778208576398088 0 TRUE 0.357450490032738 0.539851517450636 0 0.323939699470379 0.293943676354404 0.548332349576703
"109843" "TRINITY_DN203483_c7_g1" 0 0 0 0 0 0 1.43988904761978 1.32711247074709 0 0.13224779829844 0 0 0.606915941825205 0 0 0 0 0 0 0.126972856257766 0 0 0.396159489073155 0 0.796597754048306 0 0 0 0 2.38432615868584 TRUE 0 0.483208219444217 0.101152656970868 0.530153985455691 0.08718872422182 0.683323327250064
"109844" "TRINITY_DN203483_c8_g1" 0 0 0 1.26122990898705 0 0 0 0.297484915710575 1.79784306706554 0.448900951145128 0.735522177296537 0 0 0 0 0.950841637549149 0 0 0 1.62293035092018 0 0.242450073677701 1.93885033700606 0 0 2.45443913468656 1.52306006179525 0 2.32509853776749 0.452068230223811 TRUE 0.210204984831174 0.546625185202963 0.158473606258191 1.12577766074552 0.634038460267324 0.655939558364118
"109845" "TRINITY_DN203483_c9_g1" 0 0.557777671394926 0 2.37740143078579 1.05172011644733 2.40381306161659 0 1.48233202074738 0.199122642013601 0.511973981781801 2.76489812281471 0.0384361816561079 0.409255146684838 0 0 2.03984026453179 0.700439718141092 1.24366908096686 0 0 0.784085142734757 0.420078115979374 1.86036693013812 0 0.0100636833446975 1.42706975521079 2.27917410848905 0.718087583960517 2.66721091248087 1.22527492986957 TRUE 1.06511871337411 0.832793824835599 0.732200701720764 1.38781349555925 0.510755031475375 0.434205626070064
"109846" "TRINITY_DN203484_c0_g1" 0 0 0 0 0 0 0 0 0 0 0 0 0 0 0 0 0 0 1.49262232857445 2.01685284900734 0 0 3.09524931701902 2.46545212740898 2.28776777797538 0 1.99240589903165 0 2.26423615104355 2.12862334841912 TRUE 0 0 0 1.44550552941162 1.5116961036683 0.760946408821201
"109847" "TRINITY_DN203484_c1_g1" 0 0 0 0 0 0 0 0 0 0 0 0 0 0 0 0.130930869826449 0 0 0 0 0 0 0 0 0.0989584800881688 0 0.181420640280142 0.130930869826449 0 0 TRUE 0 0 0.0218218116377414 0.0685516650324599 0 0.920418374858551
"109848" "TRINITY_DN203484_c3_g1" 1.44784364436209 0.849599011151452 0 0 0 0 2.90977310414164 2.54275331068523 0 0 0 0 1.54300087740243 1.5245652210772 0 0 0 0 1.61635769699669 1.66539277104189 0 0 0 0 0.0772429989324604 0 0 0 0 0 TRUE 0.382907109252256 0.908754402471146 0.511261016413271 0.0128738331554101 0.546958411339764 0.60000183597271
"109849" "TRINITY_DN203484_c4_g1" 2.96476826967405 0 0 0 0 0 1.32826202860941 2.03174806286428 0 0 0 0 0.314986485468515 2.05311133645956 0 0 0 0 0.996388746447621 1.70929063572336 1.72595923450919 0 0 0 0 0 0 0 0 0 TRUE 0.494128044945675 0.560001681912282 0.394682970321346 0 0.738606436113361 0.509612756421696
"109850" "TRINITY_DN203484_c5_g1" 0 0 0 0 4.44599149091444 2.36289064266586 0.537047519404657 0 1.90033550864098 0.780730036476377 0 0 0 0 0 0.158337027167101 0 0 0 0 0 0.187767747046025 1.87223777364246 0 4.90751562804565 4.98408801103915 3.20507966574984 2.54151483946068 0 0.0758748669751276 TRUE 1.13481368893005 0.536352177420336 0.0263895045278501 2.61901216854508 0.343334253448081 0.805185171642398
"109851" "TRINITY_DN203485_c2_g1" 0 0.9061209529971 0 0 0.448900951145128 1.01720929003222 0 0 0 0 0 0 0 0 0 0 0 0 0.243669080966863 0 0 0 0 0 0 0 0 0 0 0 TRUE 0.395371865695742 0 0 0 0.0406115134944771 0.974320685778304
"109852" "TRINITY_DN203485_c4_g1" 0 0.0143552929770701 0 0 0 0 0 0 0 0 0 0 0 0 0.31150311546827 0 0 0 0 0 0 0 0 0 0 0 0 0 0 0 TRUE 0.00239254882951168 0 0.0519171859113783 0 0 0.988479013319425
"109853" "TRINITY_DN203486_c1_g1" 0 0 0 0 0 0 0 0 0 0 0 0 0 0 0.754459973625479 0 0 0 0 0.932817102741851 0.374065718222538 0 0 0 0 0 0 0 0 0 TRUE 0 0 0.12574332893758 0 0.217813803494065 0.85567566549908
"109854" "TRINITY_DN203486_c2_g1" 0 0 0 0 0 0 0 0 0 0 0 0 0 0 0 0 0 0 0 0 0 0 0 0 0 0.799087306074004 0 0 0.9061209529971 0.155749232677945 TRUE 0 0 0 0.310159581958175 0 1
"109855" "TRINITY_DN203486_c2_g3" 0 0 0 0 0 0 0 0 0 0 0 0 0 0 0 0.176322772640463 0 0 0 0 0 0 0 0 0 0 0 0 1.1036654827657 0 TRUE 0 0 0.0293871287734105 0.183944247127616 0 0.960059733815673
"109856" "TRINITY_DN203487_c2_g2" 4.68694867350689 4.6406209280357 4.70287913851321 4.28658548326394 4.50861880191256 4.35388783628491 4.6915341649192 4.81987251676511 3.81813476081085 3.57106999816771 4.24298351610969 4.56748460395857 4.38874060478726 3.58808495853398 3.73487216825608 4.22257274694644 4.45226595448108 3.69019357782485 5.23338959408829 5.4867787201702 4.09372917927164 5.00916798887197 4.92405236525862 4.80992886572143 3.71094415457587 3.60584986719498 3.28110473161226 3.17871464117544 3.34041984392724 3.57591736111815 TRUE 4.52992347691954 4.28517992678852 4.01278833513828 3.44882509993399 4.92617445223036 0.173967700666237
"109857" "TRINITY_DN203488_c3_g1" 3.90689059560852 2.21754093986252 1.81352468929781 2.48181557361786 3.391767719956 3.60774456669198 1.98586470124253 0 2.37295209791183 2.75253452581717 1.96458346277686 2.15023470866301 2.19345636574959 0.151858816727005 0 0.395062799517578 1.52857131887076 3.04736388679267 1.8261925362366 2.90284538355057 1.41196851036013 3.85419517626058 1.72900887033786 0.893750501720566 2.29895151646805 2.7497487788645 2.42115596066222 5.11224139955237 3.08440448293435 2.91876784932515 TRUE 2.90321401417245 1.8710282494019 1.21938553127627 3.09754499796777 2.10299349641105 0.346529162887571
"109858" "TRINITY_DN203488_c4_g6" 0.849599011151452 0 0 0 0 0 0 0 0 0 0 0 0 0 1.13881446890228 0 0 0.38404980679516 0 0 0 0 0 0 0 0 0 0 0 0 TRUE 0.141599835191909 0 0.25381071261624 0 0 0.860526143939789
"109859" "TRINITY_DN203488_c5_g1" 1.60074549796208 3.55716498397718 2.59788867516543 2.98440706531061 4.38363517967896 3.48812934755006 3.62877359520165 3.90554345147192 4.97764627572151 3.59275601044103 3.375317514432 4.67259506081657 4.22032995487956 3.16912328147676 3.07193424509156 1.45048545986112 3.9780125349367 2.00396196615242 5.05302442450189 5.12192716138066 4.66618848987278 4.41339098604213 4.79613048439535 5.18756982205622 3.74319179574163 4.74200621086674 4.38591415558903 1.5489297694764 2.99367436175058 4.99963928114804 TRUE 3.10199512494072 4.02543865134744 2.98230790706635 3.73555926242874 4.87303856137484 0.289698779754933
"109860" "TRINITY_DN203489_c10_g1" 4.19250981894195 4.70143816144043 5.02940871196187 4.75990149522539 4.63627659182512 4.65569528654559 5.2709773789095 4.94860084749336 4.26843439357638 4.65202751295585 5.02892271059601 4.97204927073706 5.19680373321711 4.37343941257307 5.03179216512002 5.00818208224212 4.74141305286814 4.99163521647699 5.08427691053149 4.71825201551371 4.47774207903144 4.74615150237839 4.91399039267484 4.58562358446144 4.97897352321573 4.21668766428049 4.57839533649438 4.15193997415627 3.91809995702882 4.3138262963904 TRUE 4.66253834432339 4.85683535237803 4.89054427708291 4.35965379192768 4.75433941409855 0.0474798996277566
"109861" "TRINITY_DN203491_c1_g1" 0.0114956388378294 0 0 0.400537929583729 0 0 0 0 0 0 0 1.0820212693455 0 0 0 0 2.04369446122598 0 0.626672752605993 2.34596403034287 2.75210629932519 1.79701297783614 1.8375396343794 2.34397626006754 0 0 0 0 0 0 TRUE 0.068672261403593 0.18033687822425 0.340615743537663 0 1.95054532575952 0.924428200234733
"109862" "TRINITY_DN203491_c2_g2" 3.18982455888002 3.58183327024072 2.95772891164632 2.00539998774259 1.5859239769586 2.30830262097233 3.97361127551947 3.4541758931858 4.52757083683282 4.68229237143083 4.73682131744816 4.23656915189719 0 1.22404027421793 1.37462220619121 1.93508252331866 1.35614381022528 1.13553486976119 6.32142306323736 6.37220340118005 8.23052967362841 6.82363473485639 7.67422758460548 7.07170904768036 3.27575204882853 3.26243315763135 3.42465340489845 3.43095427138573 3.30728279106001 3.08219162950876 TRUE 2.60483555440676 4.26850680771905 1.17090394728571 3.2972112172188 7.08228791753134 0.599654177481407
"109863" "TRINITY_DN203492_c4_g1" 5.04827978675417 4.97071563482023 5.39865819636551 4.25081002197671 4.55759389248881 4.69465736554709 5.04176864995163 5.317159328453 4.63975310671892 5.28477321469253 5.68650052718322 5.17720025161196 5.51349074558812 5.4608735928112 6.25987505362916 5.00423170440522 5.72191944555154 4.9762719749404 5.66848792264204 5.21303615491729 6.18790627838429 5.39276390214936 5.92822817857421 5.78369236958679 5.4107820416341 4.38784501296558 4.89107888845061 5.03786538242378 4.90477308966433 4.65007520892099 TRUE 4.82011914965875 5.19119251310188 5.48944375282094 4.88040327067656 5.69568580104233 0.105412438545666
"109864" "TRINITY_DN203492_c4_g2" 0 0 0 0 0 0 0 0 0 0 0 0 0 0 0 0.911499848861108 0 0 0 0.217851096811131 0 0 0 0 0 0 0 0 0 0 TRUE 0 0 0.151916641476851 0 0.0363085161351886 0.940249277856894
"109865" "TRINITY_DN203493_c21_g1" 0 0 0 0 0 0 0 0 0 0 0 0 0 0.255802836602718 0 0 0 0 0 0 0 0 0 0 0 0 0 0 0.216610068742442 0 TRUE 0 0 0.042633806100453 0.0361016781237403 0 0.788303687696343
"109866" "TRINITY_DN203493_c32_g1" 0 0 0 1.734655433479 0.75702324650746 0 0 0 0 0 0 0 0 0 0 0.222804561045261 0 0 0 0 0 0 0 0 0 0 0 0 0 0 TRUE 0.415279779997744 0 0.0371340935075435 0 0 0.977645135101602
"109867" "TRINITY_DN203493_c44_g1" 0 0 0 0 0 0 1.49978212014731 0 0 0 0.946356571633634 0 0 0 0 0 0 0 1.23695175858808 0 0 2.20882936257385 0.739848102699327 0 0 0 0 0 0 0 TRUE 0 0.407689781963491 0 0 0.697604870643544 0.853896597085326
"109868" "TRINITY_DN203494_c3_g1" 0 0 0 0 0 0 0 0 0 0 0 0 1.15445359267987 0 0 0 0 0 2.32423456227053 1.76426121821711 0.84799690655495 2.10902617649837 0.839959587489532 1.22342254993494 0.427606172781899 0 0.149259365499623 0.811471030529836 0 0 TRUE 0 0 0.192408932113312 0.231389428135226 1.51815016682757 0.930211389902532
"109869" "TRINITY_DN203494_c4_g1" 3.51702367206458 4.51985637480243 4.00108161572545 5.136560545586 4.8203832233586 5.2410393113185 4.54405256226258 3.88996019965864 3.86016825286164 3.20695573238728 3.28006548636163 4.16936384424988 4.63412855752504 1.12895322038601 3.20147703796814 4.62082097594152 4.09000652990382 5.08750527283343 3.95093492831454 4.48954293564247 2.40381306161659 2.6999957436674 3.19377174339668 4.41190073842631 2.63575439127776 2.48491148691083 3.39231742277876 2.43108803384847 2.21785109681113 3.22002033044637 TRUE 4.53932412380926 3.82509434629694 3.79381526575966 2.73032379367889 3.524993191844 0.235886983438369
"109870" "TRINITY_DN203494_c5_g1" 4.96185480763616 3.92637902519988 4.90838061077545 4.656667973556 4.81337076625331 4.57748925378772 2.23051046036618 2.73833550385093 3.59012291771579 2.85678654628808 2.54250570147826 2.68571593599065 5.23813719490864 4.99304026980014 5.14465824283188 4.10433665981474 4.92329182619273 4.2832550754013 1.97709671249695 2.36681177312713 1.8011586560937 2.92105542122233 2.25005202530037 2.67287788119757 1.70310069960416 1.5449798832558 1.69108744095189 1.77441810410581 1.88244741643173 1.52155333054509 TRUE 4.64069040620142 2.77399617761498 4.78111987815824 1.68626447914908 2.33150874490634 0.402208054848241
"109871" "TRINITY_DN203496_c6_g1" 0 0 0 0 0 0 0 0 0.094911647025467 0 0 0 0 0 0 0 0 0 0 0 0 0 0 0 0 0 0 0 0 0.423309237242387 TRUE 0 0.0158186078375778 0 0.0705515395403978 0 0.943946624196202
"109872" "TRINITY_DN203496_c6_g3" 1.08406426478847 0 0 0 0 0 0 0 0 0 0.126972856257766 0 0 0 0 0 0.486456955768731 0 0 0 0.404903122145131 0 0 0 0 0 0 0 0 0 TRUE 0.180677377464746 0.0211621427096276 0.0810761592947885 0 0.0674838536908551 0.765158541045921
"109873" "TRINITY_DN203496_c7_g1" 4.05727696507325 1.23450132056221 0 1.69510298564048 2.58472203150802 1.871449415677 0 0 0 0.783247097378116 0 0.304511041809953 3.22404027421793 0 0 2.16800012451782 0 2.51450103627429 0 0 0 0 0 0 4.01051132213351 0 0 5.98766194202704 0 5.0706039986813 TRUE 1.90717545307683 0.181293023198012 1.31775690583501 2.51146287714031 0 0.660932139081789
"109874" "TRINITY_DN203497_c0_g1" 0 0 0 0 0 0 0 0 0 0 0 0 0 0 0 0 0.375178479589612 0 0.713695814843359 0 0 0 0 0 0 0 0 0 0 0 TRUE 0 0 0.0625297465982687 0 0.118949302473893 0.868578996896613
"109875" "TRINITY_DN203497_c5_g1" 0 0 0 0 0.124328135002202 0 0 0 0 0 0 0 0 0 0 0.0607391578576785 0 0 0 0 0 0 0 0 0 0 0 0 0 0 TRUE 0.0207213558337003 0 0.0101231929762798 0 0 0.877865219612997
"109876" "TRINITY_DN203497_c6_g2" 0 0 0 0 0 0 0 0 0 0 0 0 1.32711247074709 0 0 0 0 0 0 0.863938450423972 0 0 0 0 0 0 0 0 0 0 TRUE 0 0 0.221185411791181 0 0.143989741737329 0.837252216849107
"109877" "TRINITY_DN203498_c0_g1" 0 0 0 2.30363464507901 1.89025211515707 0 0 1.46362245685189 0.954568570752994 2.27411253778378 0.16349873228288 0 1.38625914113335 0 1.42061713897869 0 2.11403380055027 0 0 0 0 0.74416109557041 3.45338588036645 0 0 2.17951105027151 1.06143060049775 0 0 0 TRUE 0.698981126706013 0.809300382945257 0.820151680110384 0.540156941794876 0.699591162656143 0.162341039851179
"109878" "TRINITY_DN203498_c1_g1" 0 0.415758666522498 0 0 1.17248751551013 0 0 0 0 0 0 0 0 0 0 0 0 0 0 0 0 0 0 0 0 0 0 0 0 0 TRUE 0.264707697005439 0 0 0 0 1
"109879" "TRINITY_DN203498_c2_g1" 0 0.0840642647884745 0 1.25459404303314 0 0 0 0.663572335417523 0 0 0 0.656267534794289 0 0.753604536279995 0.119024103142275 1.32711247074709 0.0690146779151805 0.732920382108257 0 0.244887059123534 1.37350901551801 0 0 0.444667066841908 0 0 0 0 0.815575428862573 0.0881415968690176 TRUE 0.223109717970269 0.219973311701969 0.500279361698799 0.150619504288598 0.343843856913908 0.531488572859013
"109880" "TRINITY_DN203499_c0_g1" 0 0 0 0 0 0 2.57942154276352 3.39231742277876 0 0 2.70973175942069 0 0 0 0 0 0.794103898559748 0 3.76000798683207 3.22604605343322 0 0 1.85359650620251 0 0 0 0 0 0 0 TRUE 0 1.44691178749383 0.132350649759958 0 1.47327509107797 0.732015010839172
"109881" "TRINITY_DN203499_c10_g1" 0.147957881387101 0.359521170427595 0 0.713695814843359 0.283329168051641 0 0 0 0 0 0 0 0 0 0 0.655351828612554 0 0 0 0 0 0 0 0 0 0.116364756691785 0 0 0 0 TRUE 0.250750672451616 0 0.109225304768759 0.0193941261152974 0 0.871765617190045
"109882" "TRINITY_DN203499_c3_g1" 0 0.738119288782576 0 0 0 0 0 0 0 0 0 0 0 1.01934608880481 0 0 0 0 0 2.51298533481368 0 2.32912359629157 0 0.40381306161659 0 1.08270258933025 0 0 0 0 TRUE 0.123019881463763 0 0.169891014800802 0.180450431555042 0.874320332120305 0.864648770470755
"109883" "TRINITY_DN203499_c4_g1" 1.90919706299169 0 0 0 0 0 0 0 0.190298791626595 0 0 0 0 0.65901117119815 0 0 2.84338092070979 0 0 3.0496307677246 0 2.19187844254636 0 0.891419186846079 0.232660756790275 0 0 0 0 0 TRUE 0.318199510498615 0.0317164652710991 0.583732015317991 0.0387767927983792 1.02215473285284 0.762163018809285
"109884" "TRINITY_DN203499_c5_g1" 0 0 0 0 0 0.565597175854225 0 0 0 0 0 0 0 0 0 0.323081789503733 0 0 0 0 0 0 0 0 0 0 0 0 0 0 TRUE 0.0942661959757042 0 0.0538469649172888 0 0 0.857194394130513
"109885" "TRINITY_DN203499_c7_g1" 0 0 0 3.47495513835219 2.01756564301437 2.74200621086674 0 0 0 1.00791308164326 0 0 0 0 0 4.55428186262639 0 0.353887836284907 0 0 0 1.98768467756676 0 0 0 0 0 0.0922074380970889 0 0 TRUE 1.37242116537222 0.167985513607211 0.818028283151883 0.0153679063495148 0.33128077959446 0.757242434697217
"109886" "TRINITY_DN203499_c8_g1" 0 0 0 0 0 0 0 0 0 0 0 0 0 0.880489626687819 0 2.3912178076029 0 1.62573806190865 0 0 0 0 0 0 0 0 0 0 0 0 TRUE 0 0 0.816240916033227 0 0 1
"109887" "TRINITY_DN203499_c9_g1" 0 0 0 0 0 0 0 0 0 0 0 0 0.932061171343424 0.458382004156013 0 2.43135552157352 2.40626454061069 2.67513845051136 0 0 0 0 0 0 0 0 0 0 0 0 TRUE 0 0 1.4838669480325 0 0 1
"109888" "TRINITY_DN203500_c1_g1" 0 0 0 0 0 0 0 0 0 0 0 0 0 0 0.0229004021100788 0 0.68885174386588 0.930548119247855 0 0 0 0 0 0 0 0 0 0 0 0 TRUE 0 0 0.273716710870636 0 0 1
"109889" "TRINITY_DN203500_c6_g1" 0 0 0 0 0 0 0 0 0 0 0 0 0 0 0 0 0 0 0 0 0 0 0 0 0 0 1.5854433189362 0 0.249748715083569 0 TRUE 0 0 0 0.305865339003295 0 1
"109890" "TRINITY_DN203500_c7_g1" 0 0 0 0.199122642013601 0 0 0 0 0 0 0 0 0 0 0 0 0 1.10232219119669 0 0 0 0 0 0 0 0 0 0 0 0 TRUE 0.0331871070022668 0 0.183720365199448 0 0 0.954840190190349
"109891" "TRINITY_DN203500_c8_g1" 0 0 0 0 0 0 0 0 0 0 0 0 1.62339868237726 0 0 0 0 0 0 0 0 0 0.144046369616707 0 0 0 0 0 0 0.102993993323326 TRUE 0 0 0.270566447062877 0.0171656655538876 0.0240077282694511 0.961956301058118
"109892" "TRINITY_DN203501_c1_g1" 0 0 0 0 0 0 0 0 0 0 0 0 0 2.53381249682767 0 0.646162657157894 0 0 0 1.1407786557828 0 0 0 0.655351828612554 1.27500704749987 0 0 1.85638817681409 0 0.102993993323326 TRUE 0 0 0.529995858997593 0.539064869606214 0.299355080732558 0.615375167957063
"109893" "TRINITY_DN203501_c2_g1" 0.202887833470143 0.351628329102782 0.673556423990145 0 0.799916202989014 0 0 0 0 0.978927776381399 0 0 0.3928669162308 0 0 1.37072227514817 0 0 0 0 0 0 0 0 0 0.907659827853289 0 0.452068230223811 2.40925514668484 0.0908534304511135 TRUE 0.337998131592014 0.1631546293969 0.293931531896495 0.643306105868842 0 0.691016342907403
"109894" "TRINITY_DN203501_c3_g1" 0.0745054363636298 0.10969486482593 0 0.509949146304311 0 0 0.369606070031838 1.16156525639703 0 0.584000383285773 0.828631581688019 0.745022149037264 1.36681177312713 0 0 0 0 1.12498976997866 0.0299828662157143 0 0 0 0 2.50512874161279 2.05311133645956 2.26963165094044 0.648005179810493 1.57966289701601 1.17951105027151 3.44108503676099 TRUE 0.115691574582312 0.614804240073321 0.415300257184298 1.86183452520983 0.422518601304751 0.7894127201009
"109895" "TRINITY_DN203501_c5_g1" 0 0 0.377401430785794 0.386259141133346 0 0.343692069179019 0.496717987935177 0 0 0 0 0.318461465167583 0.187767747046025 0 1.13881446890228 0 0 0 0 0 0 0 0 0 0.77568270173906 0 1.89801481906676 0 0 0 TRUE 0.18455877351636 0.135863242183793 0.221097035991384 0.445616253467637 0 0.696196532623296
"109896" "TRINITY_DN203502_c1_g1" 0 0 0 0 0 0 0 0 0 0 0 0 5.00876474486344 0.379620962055708 3.16349873228288 0 4.20633064787105 1.5626698261027 0 0 0 0 0 0 0 0 0 0 0 0 TRUE 0 0 2.38681415219596 0 0 1
"109897" "TRINITY_DN203502_c2_g1" 4.75451342162181 4.76903116318462 4.72764822226861 3.51790555352995 3.68706068833989 3.96855160336395 4.29498826769145 4.23855759957537 2.79639009733101 1.99022879342601 3.83642913116165 3.56815374340723 4.48652131439033 4.41203627911045 4.11136523092765 3.89820835250872 2.46231412717042 3.42532501937959 5.3193289038394 5.03342300153745 5.31567490654711 4.87080855747058 5.27280704946658 3.80084814311602 4.40612845656202 4.63250088948452 4.28369957423635 4.04062946104854 3.80487960825467 3.86364116120201 TRUE 4.23745177538481 3.45412460543212 3.79929505391453 4.17191319179802 4.93548176032952 0.20662331525445
"109898" "TRINITY_DN203502_c3_g1" 0.909197062991687 2.86255057629973 1.58736499093646 3.10969486482593 2.55262299200928 3.01417673056074 2.75745001623129 2.61470984411521 2.94972167756984 2.93583687368403 2.99656952397319 3.07638806851284 3.57628025762136 2.58664466386438 2.1534810985137 3.44625622988956 3.4122395662634 4.06358922531452 3.59084151064492 2.97709671249695 3.69721780342278 3.04718936371245 3.32969768903328 3.65432096394498 3.70310069960416 3.12134701687844 3.60240936918799 1.79285535236249 1.90458043492132 3.28258807025917 TRUE 2.33926786960397 2.88844600068107 3.20641517357782 2.90114682386893 3.38272734054256 0.162267992170358
"109899" "TRINITY_DN203502_c6_g1" 0.959028218943694 1.53306492186964 0.645240512645265 0.500802053057158 0 0 1.81023743059073 2.00396196615242 0 0.439357178474257 0 1.61588707391606 2.65145358008402 0 2.56608449051547 1.04124298223188 0 0 2.55114683733661 2.298071734934 3.75883614660151 2.75872956845786 2.77778790427355 1.94673086014031 1.34426039498542 2.80673649165267 2.28421798317836 0.996388746447621 0 2.38460245765075 TRUE 0.606355951085959 0.97824060818891 1.04313017547189 1.63603434565247 2.68188384195731 0.602540477919484
"109900" "TRINITY_DN203503_c2_g1" 0 0 0 0 0 0 0 0 0 0.151858816727005 0 0 0 0 1.66083736769628 0 0 0 0 0 0 0 0 0 0 0 0 0 0 0 TRUE 0 0.0253098027878342 0.276806227949381 0 0 0.977141227118215
"109901" "TRINITY_DN203503_c7_g1" 0 0 0 0 0 0 0 0 0 0 0 0 0 0 0 0 0 0 0 0 0 0 0 0.625738061908648 0 0 0.181420640280142 0 0 0 TRUE 0 0 0 0.0302367733800236 0.104289676984775 0.927517338594217
"109902" "TRINITY_DN203503_c7_g4" 0 0 0 0 0 0 0 0 0 0.0229004021100788 0 0 0 0 0 0 0 0 0.153156788061421 0 0 0 0 0 0 0 0 0 0 0 TRUE 0 0.00381673368501314 0 0 0.0255261313435701 0.962619348446875
"109903" "TRINITY_DN203504_c0_g1" 1.92561971200294 1.32077347694587 3.04019107183829 0.957543200757105 2.33799646351502 1.31556623031895 0 0 0 0 0 0 0 3.97066962537909 2.7992945749546 1.50741409901544 1.34823241923927 0 0 0 1.8395565437543 0 0 0 0 0 0 0 0 0 TRUE 1.81628169256303 0 1.60426845309807 0 0.306592757292383 0.736981711287587
"109904" "TRINITY_DN203504_c1_g1" 0 0 0 2.11403380055027 0 2.04229412620617 0 0 0 0 0 0 0 0 0 0 0 0 0 0 0 0 0 0 0 0 0 0 0 0 TRUE 0.692721321126073 0 0 0 0 1
"109905" "TRINITY_DN203504_c5_g2" 0 0 0 0 0 2.56535345678263 0 0 0 0 0 1.6585542606509 0 0 0 0 0 0 0 0 0 0 0 0.0758748669751276 0 0 0 0 0 1.71061360238268 TRUE 0.427558909463771 0.276425710108483 0 0.285102267063779 0.0126458111625213 0.664272118048662
"109906" "TRINITY_DN203504_c6_g2" 0 0 0 0 0 0 0 0.38404980679516 0 0 0 0 0 0 0 0.480265122054463 0 0 0 0 0 0 0 0 0 0 0 0 0 0 TRUE 0 0.0640083011325266 0.0800441870090772 0 0 0.800084479822164
"109907" "TRINITY_DN203505_c0_g1" 0 1.92257845650856 0 0 0 3.27872821293894 1.82130203988953 2.29278174922785 2.88791513563813 0 0 2.23817541857738 0 4.52443985109747 0 0 0 2.93451650158608 0 2.40626454061069 0.544979883255804 0 0 1.59645813955899 0 0 2.23143240844797 0 0 2.03913839390696 TRUE 0.866884444907916 1.54002905722215 1.24315939211392 0.711761800392487 0.757950427237579 0.418881733454278
"109908" "TRINITY_DN203505_c1_g1" 0 0 0 0 0 0.0157829972409275 0 0 0 0 0 0 0 0.636914580355878 0 0 0 1.68571593599065 0 0 0 0 0 0 0 0 0 0 0 0 TRUE 0.00263049954015458 0 0.387105086057755 0 0 0.998301172191417
"109909" "TRINITY_DN203505_c2_g1" 3.40612845656202 2.43536189749141 2.43749409080897 4.08312825098645 3.37837289590703 3.47754781591381 2.44121786326211 3.13996056954546 3.88791513563813 3.55655203625122 2.78450398292957 3.68324729644458 4.70049520534484 2.80591150518794 3.46283760142902 4.54757321550631 4.57391979701907 4.38114491144116 3.08695356488773 3.76351780730691 4.72606826115129 3.18792606748963 4.07433416610274 4.46499492726543 4.414744422082 3.90602471879496 3.43309298396625 3.20695573238728 3.47858358373422 3.74329952788826 TRUE 3.20300556794495 3.24889948067851 4.07864703932139 3.69711682814216 3.88396579903395 0.139850326559859
"109910" "TRINITY_DN203505_c3_g1" 0 0 0 0.539034702970754 0 0.141432790929296 0 0.12300395405482 0 0.50182126542091 0.404903122145131 0.929790997718597 0 0 0 1.42492208821069 0.376290383337052 0 1.71940251193326 1.50182126542091 2.08882003329858 1.64616265715789 3.09288396567848 0.94185751900344 1.31903981556254 0.142740172116082 0 0 0 0.779049552837459 TRUE 0.113411248983342 0.326586556556576 0.30020207859129 0.373471590086013 1.83182465874876 0.848010633973843
"109911" "TRINITY_DN203505_c4_g1" 2.55998119415983 1.80859098813998 2.98932069555447 2.94766615679601 3.25685970078961 3.24883840164025 3.21350281998392 2.34653146202802 2.78952060360031 2.69086402708526 2.88791513563813 2.61964776693088 4.17935180361967 0.255802836602718 3.48928602262588 4.5438051759644 3.8353177724842 4.09415160045022 3.52919626799939 2.66789212523023 4.41913434086173 3.62725662692733 3.38942914345393 2.68257329734758 4.2404669873986 3.4235781709818 4.05145911327323 0.813114191346289 1.84518893534008 3.57918014812715 TRUE 2.80187618951336 2.75799696921109 3.39961920195785 2.99216459107786 3.3859136336367 0.122111134052609
"109912" "TRINITY_DN203505_c5_g1" 0 0 0 0 0 2.25640685379425 0 0 0 0 0 2.34823241923927 0 0 0 0 0 3.4979955006733 0 0 0 0 0 0 0 0 0 0 0 0.119024103142275 TRUE 0.376067808965708 0.391372069873212 0.582999250112216 0.0198373505237124 0 0.662402126070018
"109913" "TRINITY_DN203506_c0_g1" 0.754459973625479 1.22650852980868 1.15445359267987 0.839153387389821 1.00575926928868 1.12167855658825 2.50182126542091 2.90033550864098 2.17376706773671 2.39889757120247 2.6544355408454 2.95121476442072 0.269033146455237 0 0 0 0 0 1.50994914630431 0.831877241191673 0.323081789503733 0.668119124686432 0 0.101650076094435 0 0 0 0 0 0 TRUE 1.01700221823013 2.59674528637787 0.0448388577425395 0 0.572446229630097 0.84266002963633
"109914" "TRINITY_DN203506_c0_g5" 0.607862902831235 0.0690146779151805 0.982582946922591 0.529071299829111 0.702214251010441 0 2.12763327972587 2.37878903793411 2.79639009733101 2.31411643114067 2.16607267594671 2.15704371014558 0 0 0 0 0.303342394487331 0 0.469885976274464 0 0.0482361856528476 0.858378925082071 0.113700499164728 0.814755482809874 0 0 0 0 0 0 TRUE 0.48179101308476 2.32334087203733 0.0505570657478885 0 0.384159511497331 0.90138042146972
"109915" "TRINITY_DN203507_c1_g1" 0.68885174386588 0 0 0 0 2.0820212693455 0 0 0 0 0 0 0 0 0 0 0 0 0 0 0 0 0 0 0 0 0 0 0 0 TRUE 0.461812168868564 0 0 0 0 1
"109916" "TRINITY_DN203507_c2_g3" 0 0.0579700686373299 0 0 0 0 0 0 0.159629185821228 0 0 0 0 0 0 0 0 0 0 0 0 0 0 0 0 0 0.270229907237998 0 0 0 TRUE 0.00966167810622166 0.026604864303538 0 0.0450383178729996 0 0.79869062543574
"109917" "TRINITY_DN203507_c3_g1" 2.55949181320504 3.56510969653183 3.3311319222172 4.06565847093199 3.89375050172057 3.64085225891744 1.93659082982394 2.02962956756306 2.00288250853312 2.10768786931437 1.70088355602827 2.47793631599449 3.75819655960675 2.27679440478926 3.2424500736777 3.09119205151613 3.62374983122673 3.49735688570962 2.76043387467011 2.09491164702547 1.26783539209762 2.65397717863634 2.08542465625268 1.76468585252213 3.44373924602935 3.41345868800798 3.50754095722971 2.25398926623079 1.6238668618527 3.28658548326394 TRUE 3.50933244392068 2.04260177454288 3.24828996775437 2.92153008376908 2.10454476686739 0.265033538586085
"109918" "TRINITY_DN203508_c4_g1" 2.6955484681331 3.00054090922619 2.34766565630097 1.92827556161193 3.12333511325308 2.88947354253111 3.72038792200975 4.51412226017071 4.08882003329859 3.78345665436024 4.22681676504987 3.76829020676596 1.10969486482593 0.750177705593057 0.786596361890807 1.20476675065461 2.02715405150373 1.47352717715676 3.47508488294878 3.87695889606957 3.99512266910363 3.35712969060593 3.58580382746522 2.91149984886111 2.24914190328035 1.8499992594661 2.5765221379205 2.13750352374994 2.4630992673481 2.76128527336162 TRUE 2.66413987517606 4.01698230694252 1.22531948527082 2.33959189418777 3.53359996917571 0.392413852126157
"109919" "TRINITY_DN20350_c0_g1" 0.0922074380970889 0 0 0 0 0 0 0 0 0 0 0 0 0 0 0 0 0 0 0 0 0 0 0 1.04334450487717 0 0 0 0 0 TRUE 0.0153679063495148 0 0 0.173890750812862 0 0.977905802525901
"109920" "TRINITY_DN203510_c0_g1" 0 0 0.699551632523089 3.04439411935845 0.524063675777211 0.101650076094435 0 0 0 0 0 1.1807843910787 1.97819562968165 0 0 0 1.55777767139493 2.25701061820602 0 0 0 0 0 0 0 0 0.0908534304511135 0 0 0.976730220677153 TRUE 0.728276583958865 0.196797398513116 0.965497319880434 0.177930608521378 0 0.714394704086296
"109921" "TRINITY_DN203510_c2_g1" 0 0 0 0 0 0 0 0 0 0 0 0 0 3.02945288578697 0 0 0.00719550140420377 0 0 0 0 0 0 0 0 0 0 0 0 0 TRUE 0 0 0.506108064531862 0 0 1
"109922" "TRINITY_DN203510_c4_g1" 0 0.994217647405994 0.783247097378116 0.545968369105293 0 1.30684550031428 0 0 0 0 0 0.445726703349984 2.25368678273227 3.87941170879425 3.57700577689281 1.95977015521147 2.47534433714261 3.62257900253003 0 1.40653667020517 0 0 0 1.82822536035888 0.195347598322219 0.705756782049797 0 0 0 1.01506932171765 TRUE 0.605046435700614 0.074287783891664 2.96129962721724 0.319362283681611 0.539127005094009 0.870173259889527
"109923" "TRINITY_DN203511_c1_g1" 0 2.56997709332457 0 2.80817908377147 2.32509853776749 2.88048962668782 0.885964756753971 0.755314904045098 0.418999465431266 0.242450073677701 0 0 0 2.20445376767456 1.45680614923047 1.3397075074486 2.10902617649837 1.63459326844576 0.353887836284907 0.879705766282288 2.15672019965182 3.01827808502435 2.39204259754869 1.31150311546827 0 0.761285273361619 2.05345893194152 2.13848684427481 0.11503324294624 0.173767067736706 TRUE 1.76395739025856 0.383788199984673 1.45743114488296 0.873671893376815 1.68535626671005 0.376367092360785
"109924" "TRINITY_DN203511_c2_g1" 2.66243339556135 2.96310415473555 0.807354922057604 2.09524931701902 3.63714650625315 3.70232508687581 3.33756838526424 3.53667461756976 2.52431447022215 3.07638806851284 3.41683974191283 3.42680147161338 4.71995004506856 1.47923056120634 2.36373178254445 0.635986503745623 3.73042258435681 3.29792505250381 2.54794331129035 1.8261925362366 2.17600355700892 1.63876894441695 1.30801131455218 1.58784500925428 3.62924003395155 3.56315813040281 4.57276842844901 1.22094900446678 2.45654333931247 3.69041709553247 TRUE 2.64460223041708 3.21976445918253 2.7045410882376 3.18884600535251 1.84746077879321 0.193617247902882
"109925" "TRINITY_DN203511_c3_g1" 4.90905301675914 4.15461561132689 3.85339689429754 3.07501912518547 3.05450121618256 3.10668332357977 4.37608196665007 4.35035579946003 4.41765001716069 4.24777564281437 4.36513259345253 3.78523666080553 5.85832918983977 6.87596431923097 6.59846942531746 4.84000996004033 5.48829005233239 4.40537976475885 5.20832216128321 5.52953987466219 6.14938131946136 5.30491254578972 5.5197934862411 5.36064520246022 5.64287482344454 5.75638285511977 5.44181543122832 7.20005504989879 6.82667559138693 5.48326761021599 TRUE 3.6922115312219 4.2570387800572 5.67774045191996 6.05851189354905 5.5120990983163 0.210239651345153
"109926" "TRINITY_DN203511_c3_g2" 0 0 0 0 0 0 0 0 0 0.425459304765355 0 0 1.68526740651684 0 0 0 0 0 0 0 0 0.510961919277379 0 0 0.297484915710575 0 0 0 0 0 TRUE 0 0.0709098841275592 0.28087790108614 0.0495808192850958 0.0851603198795632 0.816956921052728
"109927" "TRINITY_DN203512_c0_g1" 0 0 0 3.97727992349992 0 3.2142802598049 0 0 0 3.37350901551801 0 0 0 0 0 4.040278760338 0 0 0 0 0 3.68851609028162 0 0 0 0 0 3.59060201943572 0 0 TRUE 1.19859336388414 0.562251502586335 0.673379793389666 0.598433669905953 0.614752681713604 0.489230934906069
```
