## Supplementary material for "Atlas of tissue-specific and tissue-preferential gene expression in ecologically and economically significant conifer *Pinus sylvestris*": Tables supplementary files: Table S6. Filtered TMM_Tau_final_matrix.txt (part 33 of 54)

```
"109928" "TRINITY_DN203513_c0_g1" 3.32596199617185 4.38418798935749 3.9327226329752 4.48149270025508 4.58868465719203 4.48233202074738 3.35881820542763 3.35924002552933 2.66834608843124 2.95642843312336 3.22989550083389 3.05258978615893 3.58207422139633 2.61188056710276 3.47170772546326 3.69521436916039 3.38100643708862 3.7111644806363 3.12217572334094 2.10165007609443 1.9608823446852 2.17024556472346 1.88088139723765 2.05554274796229 1.94598218599746 0.22650852980868 1.63969523339958 0.60502015306241 1.12565110166152 1.2147465226824 TRUE 4.19923033278317 3.10421967325073 3.40884130014128 1.12626728776868 2.21522964234066 0.413311659367234
"109929" "TRINITY_DN203514_c0_g1" 0 0 0 1.85559110771045 1.10030490579569 1.9913177569002 0 0 0 0 0 0 0 0 0 0.54399071966485 0 0 0.344828496997441 0 0 0 0 0 0 0 0 0 0 0.158337027167101 TRUE 0.824535628401056 0 0.0906651199441417 0.0263895045278501 0.0574714161662402 0.947083535681571
"109930" "TRINITY_DN203514_c1_g1" 0 0 4.54070926267143 0.376290383337052 0.12565110166152 0 2.88107724262462 0 0 0.00719550140420377 0 0 0 1.64108355271207 4.70934578356232 3.91848164762987 0 0 4.16341822250073 0.0565835283663675 0.512985334813676 1.98768467756676 0 0 3.02556040232443 1.97636363573276 2.4425454561053 5.2215291223084 0 0 TRUE 0.840441791278334 0.481378790671471 1.71148516398404 2.11099976941182 1.12011196054126 0.508121961136884
"109931" "TRINITY_DN203514_c2_g1" 0 0 0 0 0 0 0 0 2.15930625464117 0 0.336854639125465 2.35529823334795 0 0 0 0 0 0 0 0 0 0 0 1.71369581484336 0 0 0 0 0 0 TRUE 0 0.808576521185765 0 0 0.28561596914056 0.911691731809839
"109932" "TRINITY_DN203514_c2_g2" 0 1.71457523885163 0 0 0 0 0.306845500314283 0.746742715777736 0 0 0 0 0 0 0 0 0 0 0 0.892973815273334 0.32883646422954 0 0 0 0 0.474046599319306 0 0.889084098598149 0 0 TRUE 0.285762539808604 0.175598036015336 0 0.227188449652909 0.203635046583812 0.469470760007398
"109933" "TRINITY_DN203514_c3_g1" 0.751892138404309 0 0 0 0 0 0.955312803444705 0 0 0 0 0 0 0 0 0 0 0 0.0908534304511135 0.635986503745623 0 0 0 0 0 0.173767067736706 0 0 0 0 TRUE 0.125315356400718 0.159218800574118 0 0.0289611779561177 0.121139989032789 0.567550247840523
"109934" "TRINITY_DN203514_c4_g1" 0 0 0 0 0 0 0 0 0 0 0 0 0.878136766626948 0 0 0 0 0 0 0 0.595503660502742 0.447843644362086 1.05450121618256 0 0 0.159629185821228 0 0 1.2732174731035 0 TRUE 0 0 0.146356127771158 0.238807776487454 0.349641420174565 0.724600775226865
"109935" "TRINITY_DN203514_c4_g2" 3.46897423830468 0 1.93432777831537 3.65317469418748 3.62117275268344 4.78146463298515 4.57706622036606 1.5053828490623 0.0579700686373299 3.54201035553661 3.23909248294191 3.86274892579353 0 0 1.06832686143451 3.30582463948966 1.17376706773671 4.14453588894761 5.08385158769796 4.3769848882563 1.88830489520849 5.65271593115289 3.51916444980607 1.88166461932035 5.44048716612424 5.91580769034457 5.27530509419877 6.19081236791614 4.854993016757 4.37169824670375 TRUE 2.90985234941269 2.79737848372296 1.61540907626808 5.34151726367408 3.73378106190701 0.482524326631786
"109936" "TRINITY_DN203514_c5_g1" 2.72857360255936 0.196607044094818 0 2.41196851036013 1.42223300068305 2.97654693984849 0.398350370345965 0 0 0 0.735522177296537 0 1.38017531174203 0.296310560708092 0.0840642647884745 0 0 1.30158764660319 0 0 0 0 0 0 0 0 0 0 0 0.178873958169795 TRUE 1.62265484959098 0.188978757940417 0.510356297306963 0.0298123263616325 0 0.887661356049808
"109937" "TRINITY_DN203514_c6_g1" 0 0.243669080966863 0 0 0 0 0.130930869826449 0 0 0 0 0 0.210388864445403 0 0 0 0.282143228781498 0 0 0 0 0 0 0 0.499782120147312 0.11503324294624 0 0 0 0.926758531986465 TRUE 0.0406115134944771 0.0218218116377414 0.0820886822044836 0.256928982513336 0 0.859375530620411
"109938" "TRINITY_DN203514_c6_g2" 0 0 0 0 0 0 1.56413424345824 0 0 0.32077347694587 0 0.400537929583729 1.35219353774503 0 0 0 0 0 0.881273061429249 0.150559676575381 0 0 0 0 0.825378603892931 0 0 0.124328135002202 0 1.03068920407114 TRUE 0 0.380907608331306 0.225365589624172 0.330065990494379 0.171972123000772 0.522585210160307
"109939" "TRINITY_DN203514_c7_g1" 0 0 0 0 0 0 0 0 0 0 0 0 0 0 0 0 1.67400860861722 0 0.187767747046025 0 0 0 0 0 0 0 0 0 0 0 TRUE 0 0 0.279001434769537 0 0.0312946245076708 0.971958365972633
"109940" "TRINITY_DN203515_c2_g1" 2.67874800996336 2.57748925378772 3.04106771708669 2.17088647767976 2.2231135885801 2.49364733397521 3.59108096210454 3.11253333755398 1.47300756791617 2.25942315228141 3.4535175792155 2.51803149260217 0.119024103142275 0.211635253327149 1.01221108395087 2.03773362744651 0 1.29278174922785 2.01970191444255 1.67084033588156 0.945607703181372 2.00934717225925 2.80198636411462 0.94185751900344 2.85339689429754 3.28968694280498 3.76934859947786 3.09440499380133 3.19786539135374 3.6611795223382 TRUE 2.53082539684547 2.73459901527896 0.778897636182443 3.31098039067894 1.7315568348138 0.412871871348793
"109941" "TRINITY_DN203515_c3_g1" 1.0703893278914 3.87754795155549 1.93545974780529 3.02290040211008 2.12862334841912 2.89219671046549 3.633198686374 3.51664555778096 3.08780225897709 3.53841400208742 3.60667910442159 3.31513144352349 3.20898538864234 1.96938076494161 2.56803210477128 4.06091204958787 2.54794331129035 4.25595386461028 4.18570799868324 3.37225564844579 4.15970990732305 3.94476476126964 3.83430670296291 3.97085365434048 4.03439181482436 3.63377992607442 3.65087941879937 1.90419504823787 1.92561971200294 3.45720027436361 TRUE 2.48785291470781 3.44964517552742 3.10186791397396 3.10101103238376 3.91126644550418 0.224012400730987
"109942" "TRINITY_DN203516_c1_g1" 0 0 0 0 0 1.0447438212244 0 0 0 0 0 0 0 0.639695233399582 0 0 0 0 0 0 0 0 0 0 0 0 0 0 0 0 TRUE 0.174123970204066 0 0.106615872233264 0 0 0.846925337005132
"109943" "TRINITY_DN203516_c2_g1" 0.235114320376357 0 0 0 0 0 0 0 0 1.91838623444635 0 2.38432615868584 0 0 0 0 0 0 0 0.559736524432983 0 0 0.84639302085236 0 1.21225804420273 0 0 0.191562650700756 2.70354371973382 0 TRUE 0.0391857200627262 0.717118732188698 0 0.684560735772884 0.234354924214224 0.665989278677173
"109944" "TRINITY_DN203516_c4_g1" 0 1.10768786931437 0.0510240030244669 1.37350901551801 0 0.812292844873271 0 0 0 0.43616183931445 0.324234562270531 0.57918014812715 0 0 0 0.956800118051577 0 0 0.343692069179019 0 0 0.73638840070346 0 0 0 0 0 0 0 0 TRUE 0.55741895545502 0.223262758285355 0.159466686341929 0 0.18001341164708 0.747612253419424
"109945" "TRINITY_DN203516_c5_g1" 0 0.779890039340047 0 0 0.385154896884344 0 0 0 0 0 0 0 0 0 0 0 0 0 0 0 0 0 0 0 0 0 0 0 0 0 TRUE 0.194174156037398 0 0 0 0 1
"109946" "TRINITY_DN203516_c6_g1" 0 0 0 0 0 0 0 0 0 0 0 0 0 0 2.47534433714261 2.32163952702144 0.449957483628003 1.6667565918848 0 0 0 0 0 0 0 0 0 0 0 0 TRUE 0 0 1.15228298994614 0 0 1
"109947" "TRINITY_DN203517_c3_g1" 0 0 0 0 0.42867840994823 0 1.93997876494071 1.4125105712498 0 0 0.325386414659773 0 0.959770155211467 0 0.701327257412941 0.327687364176047 0.662661255475094 0.037030730944967 1.97965955171582 0.905350899580958 0 0 0.933572638261024 0 0.557777671394926 0.278579550458423 1.28747229511907 0 0 0 TRUE 0.0714464016580384 0.612979291808381 0.448079460536753 0.353971586162069 0.636430514926301 0.416088361061154
"109948" "TRINITY_DN203517_c4_g1" 0 0 0 0 0 0 1.09828479572342 0 0 0 0 0 0 0 0 0 0 0 0.769771739249448 0 0 0 0 0 0 0 0 0 0 0 TRUE 0 0.183047465953904 0 0 0.128295289874908 0.824778658903675
"109949" "TRINITY_DN203518_c0_g1" 0.839153387389821 1.68436992901301 0.499782120147312 3.11536623660978 2.37823415521924 2.14730669878029 0.761285273361619 1.09423606984577 0 0 1.10232219119669 0 0.150559676575381 0 0 1.14990966753492 1.23511432037636 1.55875743037376 0 0 0 0 0 0 0 0 0 0 0 0 TRUE 1.77736875452658 0.492973922400678 0.682390182476738 0 0 0.834676385825393
"109950" "TRINITY_DN203518_c1_g1" 2.03878733050557 1.09828479572342 3.04579241851409 2.4756037446846 2.97709671249695 3.61588707391606 0 0 0 0 0 0 0 0 0 0 0 0 0 0 0 0 0 0 0 0 0 0 0 0 TRUE 2.54190867930678 0 0 0 0 1
"109951" "TRINITY_DN203518_c1_g2" 0 0 0 0 0 0 0 0 1.13553486976119 0 0 0 0 0 0 0 0 0 0 1.00575926928868 0 0 0 0 1.69732902379372 0.60502015306241 0 0 0 0 TRUE 0 0.189255811626865 0 0.383724862809355 0.167626544881447 0.767488120332183
"109952" "TRINITY_DN203518_c1_g3" 0 0 0 0 2.5245652210772 2.12829340100982 0 0 0 0 0 0 0 0 0 0 0 0 0 0 0 0 0 0 0 0 0 0 0 0 TRUE 0.775476437014503 0 0 0 0 1
"109953" "TRINITY_DN203519_c3_g1" 0 0 0 0 0 0.463622456851893 0 0 0 0 0.0426443374084937 0 2.51172103270762 0 0.675364312749146 0.768078435016455 0.389566811762726 0 1.76850194743426 1.43189034828618 1.05380644369579 0.991317756900199 4.01640717384983 0.183962834842595 1.23081784186108 1.25640685379424 0 0 0 1.40217642497948 TRUE 0.0772704094753155 0.00710738956808229 0.724121765372658 0.648233520105802 1.57431441750148 0.768671831317887
"109954" "TRINITY_DN203519_c4_g1" 0 0 0 0.0690146779151805 0.838346736521231 0 0 0.920674411041618 2.27411253778378 0 0.432959407276106 1.32711247074709 0 0.668119124686432 0.645240512645265 0 2.05588975819628 0.27500704749987 0 3.01417673056074 3.06246714350071 2.99059187258758 2.13914201914569 3.71896433575954 0 1.15962918582123 0.340277404766254 0 0 3.77852400001357 TRUE 0.151226902406069 0.825809804474764 0.607376073837975 0.879738431766843 2.48755701692571 0.752352288237094
"109955" "TRINITY_DN203519_c4_g2" 0 0.453122446595813 0 0 0 0 0 0 2.7614980445501 0 0 1.34198574722862 0 0.215367972203479 0 0.423309237242387 2.39066768555967 0 0 0.770617646656203 2.25580283660272 0.379620962055708 0.841570637395517 1.42277121932047 0 2.01934608880481 0 0 0 3.70420799495431 TRUE 0.0755204077659688 0.683913965296453 0.504890815834256 0.953925680626521 0.94506388367177 0.420974527303489
"109956" "TRINITY_DN203519_c4_g3" 0 0 0 0 0 0 0 0 0 0 0 0 1.40544784370754 0 0 0 0 0 0 1.52105073690096 0 0 0 0 0 0 0 0 0 0 TRUE 0 0 0.234241307284589 0 0.253508456150161 0.769000499192578
"109957" "TRINITY_DN203520_c0_g1" 0 0 0 0 0 0.197865391353738 0 0 0 0 0 0 0 0 0 0.643394453479892 0 0 0 0 0 0 0.58207422139633 0 0 0 0 0 0 0 TRUE 0.032977565225623 0 0.107232408913315 0 0.0970123702327216 0.696943450269251
"109958" "TRINITY_DN203520_c0_g3" 0 0.873419503434857 0.947105051567875 0 0 0 0.389566811762726 0 0 0 0 0 0 0 0 0 0 0 0 0 0 0 0 0 0 0 0 0 0 0 TRUE 0.303420759167122 0.0649278019604543 0 0 0 0.946503493911657
"109959" "TRINITY_DN203520_c1_g1" 0 0.932061171343424 0 0 0.976730220677153 1.95084163754915 1.23020301336642 0.398350370345965 1.96827511023871 1.81557542886257 0.75702324650746 1.11835972595306 3.16317666619361 2.22187708107703 0 1.28392177230762 0 2.26122990898705 0 0.913798964950696 0 1.39231742277876 0 1.86868676532214 0 0 1.30626223972785 4.67756461846062 1.03280614508324 0 TRUE 0.643272171594954 1.21463114921236 1.48836757142755 1.16943883387862 0.695800525508599 0.374626478084388
"109960" "TRINITY_DN203521_c10_g1" 0 3.13881446890228 3.06557231159362 0 3.18681745935711 0 1.22527492986957 3.52857131887076 1.74674271577774 2.59693514238723 2.68840418839746 0 0 4.70088355602827 5.58412068305994 0 3.31513144352349 0 4.27716649233701 4.38839621218557 4.70043971814109 3.87548520425201 3.98504496225347 0 4.0447438212244 5.4599233626769 4.75745001623129 4.65586698485473 3.24443043780594 0 TRUE 1.56520070664217 1.96432138255046 2.26668928043528 3.69373577046554 3.53775543152819 0.368257004481151
"109961" "TRINITY_DN203521_c1_g1" 0 0 0 0 0 0 0 0 0 0 0 0 0 0 0 0 0 0.0922074380970889 0 0 0 0 0 1.42653313811667 0 0 0 0 0 0.283329168051641 TRUE 0 0 0.0153679063495148 0.0472215280086069 0.237755523019446 0.934187191991117
"109962" "TRINITY_DN203521_c3_g1" 0 0 0 0 0 0 0 0 0 0 0 0 0 0 0 0 0 0 0 0 0 0 0 0.669933835668961 0 0 0 0 0 0.503857532577429 TRUE 0 0 0 0.0839762554295715 0.11165563927816 0.811974890000031
"109963" "TRINITY_DN203521_c4_g3" 0 0 0 0 0 0 0 0 0 0.228972569760161 0 0 0 0 0 0.0745054363636298 1.17376706773671 0 0 0 0 0 0 0 0 0 0 0 0 0 TRUE 0 0.0381620949600268 0.208045417350056 0 0 0.954142110595237
"109964" "TRINITY_DN203521_c5_g1" 0 0 0 0 0 0 0 0 0 0 0 0.567545447643747 0.461528559472877 0 0 0 0.529071299829111 0 0 0 0 0 0 0 0 0 0 0 0 0 TRUE 0 0.0945909079406245 0.165099976550331 0 0 0.856767229897534
"109965" "TRINITY_DN203521_c6_g1" 0.248534836138679 0.933572638261024 0 1.02573756141361 1.19345636574959 1.21847121074326 0 0.43722773891291 0 0 0 0 0 0 0 0 0 0 0 0 0 0 0.0813396274519388 0 0 0.468843942974637 0.3928669162308 0 0 0 TRUE 0.769962102051026 0.0728712898188183 0 0.14361847653424 0.0135566045753231 0.925305943527745
"109966" "TRINITY_DN203521_c8_g1" 1.42545930476536 1.85638817681409 1.45838200415601 1.63087138301258 2.37183761733042 2.54794331129035 0 0 0 0 0 0 1.5033487351675 2.26573692621362 2.40026466600854 0 2.62433488944509 2.46754034205384 0 0 0 0 0 0.397255345594427 0 0 0 0 0 0 TRUE 1.8818136328948 0 1.87687092648143 0 0.0662092242657379 0.741860708629509
"109967" "TRINITY_DN203521_c9_g1" 0 0 0 0 0 0 0 0 0 0 0 0 0 0 0 0 0.121678556588252 0.151858816727005 0 0 0 0 0 0 0 0 0.578214165472454 0 0 0 TRUE 0 0 0.0455895622192096 0.0963690275787424 0 0.881731809055667
"109968" "TRINITY_DN203522_c4_g1" 0 0 0 0 0 0 0 0.181420640280142 0 0 0 0 0.26663664251399 0 0 0 0 0 0 1.30567874324229 0 0 0 0.738983954700512 0 0 0 0 0 1.18523225423016 TRUE 0 0.0302367733800236 0.0444394404189983 0.19753870903836 0.3407771163238 0.800298413686082
"109969" "TRINITY_DN203522_c5_g1" 0 0 0 0 0 0 0 0 0 0 0 0 1.11569915343159 0.611644543373662 0 0 0 0 0 0.417920007811965 0.138814468902282 0 0 0 0 0 0 0 0 0 TRUE 0 0 0.287890616134208 0 0.0927890794523745 0.919423320653565
"109970" "TRINITY_DN203522_c6_g1" 6.07931410370761 4.4051755086353 6.86243899272434 3.43629511983936 5.76961307637843 5.77317877724099 7.42273758653753 7.53534537090865 6.58614923029239 8.2621324395394 7.82532771787134 6.50333283235674 4.2732174731035 1.18142064028014 0 0 4.45292483969571 0.913032999952141 7.84392733068795 5.64711300175424 5.83693401132109 4.86076420262883 4.59741198755465 5.14192319772374 2.4662355621504 0 1.14600345113892 2.00970547228367 3.58448152220665 4.26085368788786 TRUE 5.38766926308767 7.35583752958434 1.80343265883858 2.24454661594458 5.65467895527842 0.48713088644027
"109971" "TRINITY_DN203522_c6_g2" 0.356143810225275 1.07792657868507 0.864730922314751 0 0 0 0 0.191562650700756 0 0 0.518031492602169 0 0 0 0 0 0 0 0.377401430785794 0.901494455047575 2.01077983875324 0 0 0 0 0 0 0 0 0 TRUE 0.383133551870849 0.118265690550487 0 0 0.548279287431102 0.77137598760543
"109972" "TRINITY_DN203523_c2_g1" 4.96398267681378 3.94785314338702 4.50544636893203 3.80126214556979 3.43988904761978 3.49390347157746 3.95065503791869 4.1985727296605 5.3875348708338 4.81537048603378 4.13807720883638 4.39492565468731 4.4070807754505 4.71270582163856 4.80761252317263 5.19971160131018 4.04238168697705 4.55170057235281 5.72729424347095 5.74999006584054 7.05984194933654 6.58165253046128 6.25629361983192 6.33354896223453 4.92381473986634 4.95149454625829 4.97338167497138 5.06272616292883 4.53841400208742 4.48890056729806 TRUE 4.02538947564998 4.48085599799508 4.62019883015029 4.82312194890172 6.28477022852929 0.285989558885693
"109973" "TRINITY_DN203524_c0_g2" 1.50131174924366 1.48491148691083 2.24944534108584 2.50918909972906 1.01720929003222 1.36960607003184 0 0 0 0 0 0 2.09423606984577 2.39971798353103 2.41305242854853 2.65328936215566 1.1479578813871 2.09051472988825 0 0 0 0 0 0 0 0 0 0 0 0 TRUE 1.68861217283891 0 2.13312807589272 0 0 0.802096719845078
"109974" "TRINITY_DN203524_c1_g1" 0.0648828515848544 0 0.171206827418142 0 0 0 0.32077347694587 0 0 0 0 0 0 0 1.35275852504064 0 0.094911647025467 0 1.05241589415114 0 1.98513606736801 0 0 0 0 0 0 0 0 0 TRUE 0.0393482798338328 0.0534622461576451 0.241278362011017 0 0.506258660253191 0.835020655332884
"109975" "TRINITY_DN203525_c2_g1" 0 0 0 0.552868871011303 0 0.40381306161659 0 0 0 0.621993231666123 0 0 0 0 0 0 1.77188557851537 0 0 0 0 0 0 0 0 0 0 0 0 0 TRUE 0.159446988771315 0.103665538611021 0.295314263085894 0 0 0.777260565885868
"109976" "TRINITY_DN203525_c4_g1" 0 0 0 0 0 0 0 0 1.4070807754505 0 0 0 0 0 0 0.10969486482593 0 0 0 0 0 0 0 0 0 0 0 0 0 0.323081789503733 TRUE 0 0.234513462575083 0.0182824774709883 0.0538469649172888 0 0.923107354268432
"109977" "TRINITY_DN203526_c0_g1" 3.27381424458704 0 0.583037623796664 0.734655433479005 2.74931972457408 0.327687364176047 2.25308162540759 1.37072227514817 1.46727948045998 0 0 0.496717987935177 3.73053127423073 3.16108148227718 1.75445997362548 0 0 0 2.57191946324556 3.1031618949867 3.48026512205446 0.556797246592743 3.09203825662039 2.43536189749141 2.07107616201096 0.518031492602169 2.79306351844623 3.26017624257407 1.85559110771045 2.30742852519225 TRUE 1.27808573176881 0.931300228158486 1.4410121216889 2.13422784142269 2.53992398016521 0.430630014105519
"109978" "TRINITY_DN203526_c2_g1" 0.949348164288563 2.12829340100982 0 2.23388806017428 1.1947174628936 2.22125842967781 2.63156996830952 2.80900277493909 0.305678743242287 3.13651953255056 2.60193417318867 2.82334176176314 2.09254574154357 0 0 2.8353177724842 1.00791308164326 2.26423615104355 2.25126462889425 1.54695617814141 0 0.818032474658094 1.21225804420273 0 2.66402765972015 4.19337751056436 4.00602867174334 3.51815742068158 3.11253333755398 4.13561695066702 TRUE 1.45458425300734 2.38467449233221 1.3666687911191 3.60495692515507 0.971418554316082 0.57160749635663
"109979" "TRINITY_DN203526_c3_g1" 2.48748634934854 2.65122394298988 0 2.97544676564096 2.30421896871636 2.9741621677966 2.17472598770613 3.45995613965412 1.43456151187261 3.98677497639475 3.15752883990666 3.23404139971217 2.32509853776749 3.62117275268344 1.16992500144231 2.85099939471647 2.83551990138694 3.00952633339464 1.19849415363908 3.99620794626681 0 3.06039331222714 1.73335434061383 1.37629038333705 2.12267271882414 4.95224036600524 4.98422475722408 5.19120730223037 4.79436387640286 4.53804145333366 TRUE 2.23208969908206 2.90793147587441 2.63537365356522 4.43045841233673 1.89412335601399 0.454372590564746
"109980" "TRINITY_DN203527_c8_g1" 5.06151700753164 4.43676150473669 5.25187054870193 4.68588409859881 4.38839621218557 4.63975310671892 5.97080764930083 6.14032876576087 5.14069686803137 5.88786640828726 6.27252714821027 6.2413825967212 5.27779882101033 5.36352154354655 5.84197311892718 5.64596098840503 4.59413048959312 5.40377898395031 5.48970348304818 5.61935431554551 4.69966267312664 5.9117155467072 5.70523148705474 5.82270465840767 5.13331691822946 4.65328936215566 4.89180800103544 5.00463621724704 4.99299496685181 4.55869621492702 TRUE 4.74403041307893 5.9422682393853 5.35452732423875 4.87245694674107 5.54139536064832 0.137012617978476
"109981" "TRINITY_DN203528_c1_g1" 3.34098945998079 2.41359408240918 3.37392656268436 1.47871300244172 1.76934859947786 1.00934717225925 2.67310409759017 2.37462220619121 0.845590408847855 2.01720929003222 2.5377930340406 1.69242719808971 3.45338588036645 2.27917410848905 2.56120392076992 2.68504308947668 1.41521782488884 0.507921464957328 3.15477761178082 3.27679440478926 1.89801481906676 2.6000318224388 3.03439181482436 1.54399071966485 2.98148736779826 2.58183327024072 2.55409763783534 3.09372917927164 3.01381953941237 1.64662350847658 TRUE 2.23098647987553 2.02345770579863 2.15032438149138 2.64526508383915 2.58466686542747 0.15042206095784
"109982" "TRINITY_DN203528_c1_g3" 0 0 0 0 0 1.45364926604329 0 0.886745224742109 1.94972167756984 2.38017531174203 1.24123003551545 0 0 1.28924428515664 0 0 0 0 0 1.44413695658759 0 0 1.39506279951758 0 0 1.51298533481368 2.0071955014042 0 1.28451413324425 2.3210622180738 TRUE 0.242274877673882 1.0763120415949 0.214874047526107 1.18762619792265 0.473199959350862 0.577589958512257
"109983" "TRINITY_DN203528_c1_g4" 0 0 0 0 0 0 0 0 0.595503660502742 0.953823953941167 0 1.81516551408758 0 0 0 0 0 0 0 0 0 0 0 0 0 0 0 0 0 0.500802053057158 TRUE 0 0.560748854755248 0 0.0834670088428596 0 0.962787704274808
"109984" "TRINITY_DN203528_c2_g1" 0 0 0 0 0 0 0 0 0 0 0 0 0 0 0 0 0 0.0854246562526777 0 0 0 0 0 0 0 0 0 0 0 1.30859386858428 TRUE 0 0 0.0142374427087796 0.218098978097379 0 0.983680067150036
"109985" "TRINITY_DN203528_c4_g1" 0 0 0 0.654435540845399 0 0.158337027167101 0 0 0 0 0 0 0 0 0 0 0 0 0 0 0 0.401630466584741 0 0 0 0 0 0 0 0 TRUE 0.13546209466875 0 0 0 0.0669384110974568 0.876462837701677
"109986" "TRINITY_DN203528_c5_g1" 0 0 0 1.23266075679027 0 0 0 0 0 0 0 0 1.81270357656028 0 0 0 0 0.513995979367013 0 0 0 0 0 0 0 0 0 0 0 0 TRUE 0.205443459465046 0 0.387783259321216 0 0 0.867552650529152
"109987" "TRINITY_DN203529_c1_g1" 0 0 0 0 0 0 0 0 0 0 0.619178216059069 0 0 0 0 0 1.49569516262407 0 0 0 0 0 0 0 0 0 0 0 0 0 TRUE 0 0.103196369343178 0.249282527104011 0 0 0.896506615864697
"109988" "TRINITY_DN203529_c2_g1" 3.30261150889447 2.8073549220576 2.88596475675397 1.95382395394117 2.53281564410817 2.80859098813998 3.20273114652555 3.32062908470826 2.52732060787705 4.11894107272351 3.78868571061353 4.00288250853312 2.43642838805256 3.42974985080022 2.61093624041816 1.59311469648462 3.0036022366802 2.55139296802745 4.02918782254571 4.31585601540396 3.95819308430915 4.65237176311637 3.95056172905206 4.10567807789454 3.35445216057956 4.0962618530584 4.09432053429595 4.24336442569366 3.80012335282653 3.80714880804327 TRUE 2.71519362898256 3.49353168849684 2.60420406341053 3.89927852241623 4.16864141538697 0.237628843753276
"109989" "TRINITY_DN203530_c2_g2" 1.9938554797021 2.9005287310401 1.58351908385149 2.44890095114513 3.13569902690319 2.44015490868031 1.73768676140986 2.3953370500727 0.557777671394926 1.9608823446852 1.33342373372519 2.10701824988212 0.130930869826449 0 0 0 0 1.75360453628 0 0 0 0 0 0 4.35888851734327 5.82512415583483 4.6637430988717 4.16647444014237 3.60880924267552 4.95158779481475 TRUE 2.41710969688705 1.68202096852833 0.314089234351074 4.59577120828041 0 0.759930395805226
"109990" "TRINITY_DN203530_c3_g3" 7.61431231214549 6.22249546730206 6.22972249622528 5.78599511368836 6.4626903934908 6.16273370789251 5.85262313719614 6.11786124220233 5.55679724659274 5.42606343437139 6.07015315312285 5.95963107122201 6.52545816697351 7.52843848229784 6.3149683646875 4.97172747147544 7.01810000750257 5.86383936082327 5.06328721220618 5.57310181385746 4.11169907219742 4.96041903659782 5.15716500788041 5.27857955045842 5.57582662272755 5.57794236627405 4.77899700616954 5.58213445289789 5.45358342413191 5.26081606038134 TRUE 6.41299158179075 5.83052154745124 6.37042197562669 5.37154998876371 5.02404194886629 0.119110980713383
"109991" "TRINITY_DN203530_c3_g5" 1.45680614923047 2.013998146041 2.3305584000308 3.04910795741234 2.55090066464752 0.426533138116673 0 0 2.37128005402265 2.17216745005327 0 1.67084033588156 0 1.25821738953602 2.79805051476751 0.0524158941511385 0 0 0 0.0813396274519388 1.24731993497982 2.0071955014042 0 2.05241589415114 0 0 1.31092173523034 0 0 1.21163525332715 TRUE 1.97131740924647 1.03571463999291 0.684780633075778 0.420426164759582 0.898045159664517 0.614602069758209
"109992" "TRINITY_DN203530_c4_g1" 0 0 0 0 2.12399720369191 0 0 0 0 0 0 0 0.0454429707611671 0 0 0 0.146655222119465 0 0 0 0 0 0 0 0 0 0 0 0 0 TRUE 0.353999533948652 0 0.0320163654801054 0 0 0.977389542633727
"109993" "TRINITY_DN203531_c2_g1" 0 0 0 0 1.91456452349394 0 0.488515008957812 0 0 0 0.524063675777211 0 0 0 0 0 0 0 0 0 0 0 0 0 0 0 0 0.390667685559667 0 0 TRUE 0.31909408724899 0.168763114122504 0 0.0651112809266112 0 0.816766900112895
"109994" "TRINITY_DN203531_c3_g1" 0 0 0.805705184838511 0 0.620117165028684 0 0 0 0 0 1.17312743348066 0 0 0 0 1.97819562968165 0.998556583130331 0 2.06626144226872 0 1.93243918655347 1.98331287106712 2.76659516172927 0 2.7992945749546 0 2.76085963682191 3.21785109681113 1.34936527759421 0 TRUE 0.237637058311199 0.195521238913443 0.496125368801997 1.68789509769697 1.4581014436031 0.64639610706744
"109995" "TRINITY_DN203532_c0_g1" 0 0 0 0 0 0 2.09963185001446 0 0 0 0 0 1.64385618977472 0 0 0 0 0 0 0 0 0 0 0 0 0 0 0 0 0 TRUE 0 0.349938641669077 0.273976031629121 0 0 0.804268520959591
"109996" "TRINITY_DN203532_c2_g1" 0 0 0 0 0 0.31150311546827 0 0 0 0.154453592679872 0 0 4.3649925735523 0 0 0 0 2.52180456172394 0 0 0 0 0 0 0 0 0 0 0 0 TRUE 0.0519171859113783 0.0257422654466454 1.14779952254604 0 0 0.983085144698057
"109997" "TRINITY_DN203532_c3_g1" 4.38370429247405 4.1196881745192 4.71325590173097 4.1086080888492 4.18285117588658 4.28080788077975 3.87381319835909 4.02449699069823 3.7158933705476 4.15680108407652 4.36932688376277 4.08431943591921 3.70752479089961 4.05215501683373 4.53256632326751 3.91876784932515 4.51140478398523 3.97727992349992 3.9609749884509 4.3133909848334 3.51525829027167 4.68560381669463 4.90279715788023 4.31650781910311 3.73020518004041 3.62140722286775 3.44982545937343 3.41372946410504 3.57143411587651 3.07073278582443 TRUE 4.29815258570663 4.03744182722724 4.11661644796852 3.47622237134793 4.28242217620565 0.0744452118994944
"109998" "TRINITY_DN203533_c0_g1" 1.88166461932035 0 2.26603689399532 3.34298134694144 0 1.89840185999219 0 0 0 0 0 0 0 0 0 1.60928217991657 0 1.151858816727 0 0 0 0 0 0 0 0 0 0 0 0 TRUE 1.56484745337488 0 0.460190166107262 0 0 0.926480027635477
"109999" "TRINITY_DN203533_c1_g1" 2.07450543636363 2.68549168868455 2.95140129167431 3.367510854907 1.97746311123947 3.03790929807576 2.93527114789118 2.4027221768456 1.90881290773955 2.97085365434048 2.50868217947054 2.65558080965278 3.46401472450489 2.07826824713921 2.89607805539706 4.3325647309961 1.63691458035588 3.37656822542571 3.11236652307256 2.74760223027494 0.932061171343424 2.93262815702213 2.52556778890135 2.53655029553591 2.54670928928295 1.97342759800431 1.59931779369823 1.81680447483288 1.17120682741814 1.57918014812715 TRUE 2.68238028015745 2.56365381265669 2.96406809396981 1.78110768856061 2.46446269435839 0.199444464936286
"110000" "TRINITY_DN203534_c3_g1" 0 2.5626698261027 0 0.339137384919585 0.896078055397064 0 0.324234562270531 0 0 0 1.93243918655347 1.54052329643822 1.10165007609443 3.08116916664464 2.19187844254636 0.22404027421793 2.9701173976055 1.13553486976119 3.62140722286775 3.12944788695725 0.508935661864395 2.92903347864586 2.86036693013812 2.85638817681409 1.59598097896562 2.25429168632222 1.76256143004889 1.79618241072 0 1.20100646605609 TRUE 0.632980877736559 0.63286617421037 1.78406503781168 1.43500382868547 2.65092989288124 0.577043141494633
"110001" "TRINITY_DN203534_c4_g1" 0 0 0 0 0 0 0 0 1.14404636961671 0.24731993497982 0 0 0 0 0 0 0 0 0 0 0 0 0 0 0 0 0 0 0 0 TRUE 0 0.231894384099421 0 0 0 1
"110002" "TRINITY_DN203534_c5_g1" 0 0 0 0 0 0 0.496717987935177 0 0 0 0 0 0 0 0 0 0 0 1.32135090142462 0 0 0 0 0 0 0 0 0 0 0 TRUE 0 0.0827863313225295 0 0 0.220225150237436 0.906020802763361
"110003" "TRINITY_DN203534_c5_g2" 0 0 0 0 0 0 0 0.60502015306241 0 1.14535138557262 0.838346736521231 0 0 0 0 0 0 0 2.62269612816767 1.7211538870083 0.283329168051641 0.0881415968690176 0.63876894441695 1.8694766339654 0 0.54399071966485 0 0 0 0 TRUE 0 0.431453045859377 0 0.0906651199441417 1.20392772641316 0.891580251382894
"110004" "TRINITY_DN203534_c5_g4" 0 0 0 0 0 0 0 0 0 0.911499848861108 0 0 0 0 0 0 0 0 0.01292617444427 0 0 0 0 0 0 0 0 0 0 0 TRUE 0 0.151916641476851 0 0 0.00215436240737834 0.996454696492703
"110005" "TRINITY_DN203535_c0_g1" 0 0 0 0 1.00072116724365 0 0 0 0 0 0 0 1.68750866072073 0 0 0 0 0 0 0 0 0 1.47144761637739 0 0 0 0 0 0 0 TRUE 0.166786861207276 0 0.281251443453455 0 0.245241269396232 0.63375465247017
"110006" "TRINITY_DN203535_c0_g2" 1.7561693281393 0.6915341649192 0 0 0 0 0 0 0.12961273813047 0 0 0 0 0 1.03984026453179 0 0 0 0 0 0 0 0 0 0 0 0 0 0 0 TRUE 0.407950582176416 0.0216021230217449 0.173306710755298 0 0 0.880556100240619
"110007" "TRINITY_DN203535_c1_g1" 0.664482840364683 1.44731470025318 1.03491998434916 0 0.153156788061421 0 0.822118274729345 0 0 0 0 0 4.24990037816291 0 0.286881147788162 0 0 0 0 1.45154083301783 0 0 0 0.306845500314283 0.677169938818245 0 0 0 0 0 TRUE 0.549979052171407 0.137019712454891 0.756130254325178 0.112861656469708 0.293064388888686 0.638645324752912
"110008" "TRINITY_DN203535_c1_g3" 0 0.715454127115718 0 0 0.265436896049098 0 0 0.544979883255804 0.259423152281415 0.635986503745623 0.92523990548741 0 0 0 0 0 0.530070742225084 0 0 0 0 1.81557542886257 2.04753838876336 0 0 0 0.886745224742109 0 0 0 TRUE 0.163481837194136 0.394271574128375 0.0883451237041806 0.147790870790351 0.643852302937655 0.691742422060609
"110009" "TRINITY_DN203536_c1_g1" 0 0 0 0 0 0 0.757876659747896 0 0 0 0 0 0.706641057309408 0 0 0 0.748461233004035 0 1.2066432239834 0 0 0 0 0 0 0 0 0 0 0 TRUE 0 0.126312776624649 0.242517048385574 0 0.201107203997233 0.662477356951291
"110010" "TRINITY_DN203536_c3_g1" 0 0.916094422938358 0 0 0 2.03984026453179 0 1.22218630732211 0 0 0 0 0.977463111239467 0 0 0 0 3.27366507485719 0 0 0 0 0 0.172487515510134 4.20554891117303 0.416839741912829 0 0 0 4.1138671594827 TRUE 0.492655781245025 0.203697717887019 0.708521364349443 1.45604263542809 0.028747919251689 0.753849449897517
"110011" "TRINITY_DN203536_c3_g2" 0.532067552289031 0 0 0 0 0 0 0.0214797274104514 0 0 0 0 1.62293035092018 0 0 0 0 0 0.0384361816561079 0 0 0 0 0 0 0 0 0 0 0 TRUE 0.0886779253815051 0.00357995456840857 0.270488391820029 0 0.00640603027601799 0.908809478327282
"110012" "TRINITY_DN203536_c3_g4" 0.181420640280142 1.43988904761978 0 0 0 0 3.95456857075299 2.19187844254636 4.65563804923464 1.24914190328035 2.36401205355861 2.27500704749987 0.773996325111173 0.971589535530062 0 0.626672752605993 1.52054796810658 0.316145742293356 2.81455042346181 3.78450398292957 3.95726458959253 3.09912685203688 1.76171078436334 1.09491164702547 5.03641541545742 4.33342373372519 3.65969626580899 2.2066432239834 2.98112198979431 4.82771742279743 TRUE 0.270218281316653 2.78170767781214 0.701492053941194 3.84083634192779 2.7520113799016 0.57656166432059
"110013" "TRINITY_DN203536_c3_g5" 0 0.716332480287987 0 0 0.592636428606577 0 3.96365907302211 1.87223777364246 3.10080949165016 0.931304843650669 2.17855530658575 0.457331625485014 1.88557436437143 1.26183165875214 0 0.783247097378116 0 0.0510240030244669 3.32624970083746 3.79379186329501 3.45522857111714 2.56657164062676 2.09693648250296 1.8972404255748 4.49422357964438 4.08729310243717 3.34553831007001 1.18586654531133 2.09119205151613 4.3039268364807 TRUE 0.218161484815761 2.08398301900603 0.663612853921024 3.25134007090995 2.85600311399235 0.552356847886891
"110014" "TRINITY_DN203536_c3_g6" 0 0 0 0 0 0 2.5053828490623 1.02290040211008 2.17791779219584 0 0 0 0 0 0 0 0 0 1.06901467791518 1.7407117333991 2.36876834909033 1.06695024392463 1.17951105027151 0.0745054363636298 3.72388616130114 2.87164654555923 1.89607805539706 2.78324709737812 3.98959318493877 3.51878689625372 TRUE 0 0.951033507228038 0 3.13053965680467 1.24991024849406 0.824236074526477
"110015" "TRINITY_DN203536_c4_g1" 0 0 0 0 0 0 0 0 0 1.13750352374994 0 2.34056226902641 0 0 0 1.92333937163215 0 0 0 0 0 0 0 0 0 0 0 1.83915338738982 0 0.150559676575381 TRUE 0 0.579677632129391 0.320556561938692 0.3316188439942 0 0.71873358148339
"110016" "TRINITY_DN203537_c0_g1" 3.59060201943572 0 0 4.41677219842908 4.0759604132434 0.353887836284907 2.68594014844598 0 0 2.91647664443772 2.81105994774008 0 4.42854442387515 0 0.867896463992655 4.73156341983729 4.57634073149812 0 2.33799646351502 0 0 2.54966917072649 1.6177686458044 0 3.03051265202529 0 0 3.75189213840431 3.52757083683282 0 TRUE 2.07287041123218 1.4022461234373 2.43405750653387 1.7183292712104 1.08423904667432 0.355224266918234
"110017" "TRINITY_DN203537_c0_g2" 6.038128856286 0 0.219091058246197 7.2456192540802 7.37062638518266 0 0 0 0 4.83748917550033 0 0 2.66402765972015 0 0 8.248017679066 1.00791308164326 1.6073895000244 0 1.15055967657538 0 5.35078010073486 0 0 1.56022582239965 1.75745001623129 0 5.63107517200276 2.05311133645956 1.76171078436334 TRUE 3.47891092563251 0.806248195916722 2.2545579867423 2.1272621885761 1.08355662955171 0.549311182805969
"110018" "TRINITY_DN203537_c0_g3" 0.766383141001298 0 0 1.10701824988212 0.998556583130331 1.73422186622078 1.39231742277876 1.55139296802745 0.00575926928868495 0 0 0.552868871011303 0 0 0 0.180147861158429 0 0 0.530070742225084 0.094911647025467 0 0 0.42867840994823 0 0.904580434921318 0.811471030529836 1.49774008860909 0 0.648925559453121 0 TRUE 0.767696640039088 0.5837230885177 0.0300246435264048 0.643786185585561 0.175610133199797 0.533297406786718
"110019" "TRINITY_DN203538_c0_g1" 0 0 0 0 0.116364756691785 3.05571626351254 0 0 0 0 0 1.35388783628491 0 0 0 0 0 4.90091509821994 0 0 0 0 0 1.01364091066939 0 0 0 0 0 1.449957483628 TRUE 0.528680170034055 0.225647972714151 0.816819183036657 0.241659580604667 0.168940151778231 0.643456012259562
"110020" "TRINITY_DN203538_c3_g1" 0 0 0 0 0 0 0.0579700686373299 0 0.426533138116673 0.614474282837701 0 0 0 0 0 0 0 0 2.30451104180995 3.24336442569366 3.65580975435545 1.78617812879877 3.71226560650329 3.9554988016453 0 0 0 0 0.517023672064581 0 TRUE 0 0.183162914931951 0 0.0861706120107634 3.10960462646774 0.978346642154259
"110021" "TRINITY_DN203538_c3_g3" 0 0 0 0 0 0 0 0 0 0 0 0 0 0 0 0 0 0 1.20414071678023 0 0 0 0.965691949224705 0 0 0 0 0 0.280956313831056 0 TRUE 0 0 0 0.0468260523051761 0.361638777667488 0.967629264892999
"110022" "TRINITY_DN203538_c4_g2" 0.817213924258327 1.39066768555967 1.22465773412074 0.950095094173686 0.836732080459136 0.473007567916174 2.54744982914397 1.46571331959596 2.20507966574984 1.97856174947575 1.65626753479429 2.02821550713044 2.87105507508663 2.42653313811667 2.5165194976611 2.05762355847813 1.81105994774008 1.50080205305716 2.94091844779871 2.61211655222488 4.93059542615327 2.7084079834836 4.15728629541772 3.00611846138338 1.84237548820629 1.77483975982733 1.03984026453179 0.787432464516868 0.443606651475615 0 TRUE 0.948729014414621 1.98021460098171 2.19726554502329 0.981349104759648 3.39257386107693 0.549931813183832
"110023" "TRINITY_DN203539_c0_g1" 0 0 0 0 0 0 0 0 0 0 0 0 0 0 0 0 0 0 0.871843648509318 0 0 0 0 0 0 0 0 0 0.0454429707611671 0 TRUE 0 0 0 0.00757382846019452 0.145307274751553 0.98696928892042
"110024" "TRINITY_DN203539_c1_g1" 5.45690469060826 3.01560461145512 0 0 1.82415684372883 0.246104009883917 2.36345145707171 0.891419186846079 0 0 2.19943678355886 0.609754962172443 1.50944249308018 4.4157586665225 0 0 2.57240464739033 0 2.90014226035982 1.04194382997017 0 0 2.47222780298904 0.551885103471725 4.06384804338205 1.96162332828694 0 0 4.2416876707424 0 TRUE 1.75712835927935 1.01067706494152 1.41626763449883 1.71119317373523 1.16103316613179 0.246046680180964
"110025" "TRINITY_DN203539_c2_g1" 0 0 0 0 0.286881147788162 0 3.34638962502836 3.52844629655248 1.87066062667928 4.0457050645108 4.00602867174334 4.26611187619647 1.78617812879877 2.30305008468167 2.80962023484189 0.633198686374004 1.98950236086238 1.34426039498542 3.42451904447545 3.4122395662634 2.70862869717498 4.2832550754013 4.31215688831337 3.97947664267712 0 0 0 0 0 0 TRUE 0.0478135246313603 3.51055702678512 1.81096831509069 0 3.68671265238427 0.635899283943738
"110026" "TRINITY_DN203540_c0_g1" 0 0 0 0 0 0.867896463992655 0 0 0 0 0 0.876566058751721 0 0 0 0 0 0.852797892818771 0 0 0 0 0 0 0 0 0 0 0 0 TRUE 0.144649410665442 0.146094343125287 0.142132982136462 0 0 0.509251373689454
"110027" "TRINITY_DN203540_c1_g1" 0 2.73292038210826 1.45785691041377 1.97379492965261 2.83895176695194 1.29278174922785 0.669933835668961 1.82293404802837 0 1.20163386116965 0.12565110166152 0.0243196791954129 4.00531015337406 1.43456151187261 0 2.44042072075677 0.998556583130331 1.43616183931445 0 0 0.280956313831056 0 0 0 3.62140722286775 2.09423606984577 2.91571210014802 2.13487805434311 1.0703893278914 3.25323293853803 TRUE 1.7160509563924 0.640745420953986 1.7191684680747 2.51497595227235 0.0468260523051761 0.590175912616459
"110028" "TRINITY_DN203540_c1_g2" 1.56364626948406 2.3743439890385 1.25821738953602 2.34624777408278 2.63645061667898 2.09491164702547 0.984771612385425 1.05172011644733 0.215367972203479 1.81434533496322 1.21288056634438 0.37851162325373 3.66970712158962 3.14844607552888 0 1.78910321750138 3.22635438748887 2.65007520892099 0 0 0 0.391767719955997 0 0 4.45641191639816 3.12101540096137 3.04980499573531 1.52406367577721 2.71918344048179 3.38252892444148 TRUE 2.0456362809743 0.942932870932928 2.41394766850496 3.04216805896588 0.0652946199926661 0.550664909496855
"110029" "TRINITY_DN203540_c2_g2" 2.28924428515664 0.325386414659773 0 0.773996325111173 1.17696099208944 2.02147972741045 0.815575428862573 2.40244932671885 0.347098670622268 1.46727948045998 2.58976348698498 3.28006548636163 2.692873507464 0.608809242675524 0 0.877351626449262 0 0.947853143387017 2.0820212693455 2.59454854955035 0 2.11935617703968 2.98422475722408 2.48439596250267 0 1.72552304552903 0 0 3.19613488076516 2.45312244659581 TRUE 1.09784462407125 1.81703864666838 0.8544812533293 1.22913006214833 2.04409111927705 0.388665390319644
"110030" "TRINITY_DN203540_c2_g4" 0 0 0 0 0 0 0 0 0 0 0 0 1.68616432606136 0 0 0 0 0 1.32998464975842 0 0 0 0 0 0 0 0 0 0 0 TRUE 0 0 0.281027387676893 0 0.22166410829307 0.802809158454758
"110031" "TRINITY_DN203540_c4_g1" 0 0 0 0 0 0 0 0 0 0 0 0 0 0 0 0.539034702970754 0 1.85359650620251 0 0 0 0 0 0 0 0 0 0 0 0 TRUE 0 0 0.398771868195544 0 0 1
"110032" "TRINITY_DN203541_c0_g1" 0 0 0 0 0 0 0 0.0384361816561079 0 0 0 0 1.5528688710113 0 0 0 0 0 1.28273632027634 1.35388783628491 2.60502015306241 1.52857131887076 1.84116804354865 1.27262045466299 2.03104224335857 1.0894981508391 1.56218135647187 2.20132019771785 0.273814244587037 0.0867837661420667 TRUE 0 0.00640603027601799 0.258811478501884 1.20743999318608 1.64733402111768 0.776508970997148
"110033" "TRINITY_DN203541_c1_g1" 4.98039095606147 4.24199268026593 5.35409948376433 0 3.90284538355057 3.13290581201151 3.72704913033868 2.32538641465977 3.43309298396625 1.9664304673063 2.7934797605267 2.54621538477936 0.195347598322219 0.38404980679516 0 0 0 0 2.46152855947288 0 1.6238668618527 0 1.49876146567185 0 1.63180275492413 1.37183761733042 1.84116804354865 0.729444006833663 0 0 TRUE 3.60203905260897 2.79860902359618 0.0965662341862298 0.929042070439477 0.930692814499571 0.669984828504465
"110034" "TRINITY_DN203541_c1_g2" 0.58207422139633 0 0 0 0 0 3.32091785473342 3.54300087740243 1.68526740651684 1.77946985729517 2.36681177312713 2.19723635491871 0.847195186589395 0.238786859587116 0 0 0 0 2.80570518483851 2.21505728090457 1.82781902461732 1.05380644369579 1.29454723389551 0 2.81557542886257 1.10768786931437 1.66948037187743 0.631337144127481 0 1.40653667020517 TRUE 0.0970123702327216 2.48211735399895 0.180997007696085 1.27176958073117 1.53282252799195 0.689518962340203
"110035" "TRINITY_DN203541_c1_g3" 2.96901230751632 4.85728435349115 4.32531445082183 0 3.83854844152553 3.91341603328531 4.30056305717381 3.58616424593091 3.9000456265113 3.46323008251262 4.34454447395471 3.89025211515707 0 0 0 0 0 0 1.41196851036013 0 1.22527492986957 1.0765590951316 0 0 1.7706176466562 1.90419504823787 2.81864608282254 0 0 1.89375050172057 TRUE 3.31726259777335 3.9141332668734 0 1.39786821323953 0.618967089226884 0.659305295926943
"110036" "TRINITY_DN203541_c1_g4" 3.15688196396671 4.55704241526372 4.18745105402733 0 2.96716860753263 3.09828479572342 3.12845838414693 3.00988458893184 3.32509853776749 3.1804661612239 3.5668151540109 3.04526821513853 0 0 0 0 0 0 0.0412429822318813 0 0 0.635057829725214 0 0 1.61494536693687 1.54646235816709 1.61870851231379 0 0 0 TRUE 2.9944714727523 3.20933184020326 0 0.796686039569625 0.112716801992849 0.695896645416112
"110037" "TRINITY_DN203542_c2_g1" 0 0 0 0 0 0 0 0 0 0 0 0 0 0 0 0 0 1 0.258217389536018 0 0 0 0 0 0 0 0 0 0 0 TRUE 0 0 0.166666666666667 0 0.0430362315893363 0.935445652615996
"110038" "TRINITY_DN203542_c8_g3" 0 0 0 0 0 0 0 0 0 0.899175630480513 0 0 0 0 0 0 0 0 0.10701824988212 0 0 0 0 0 0 0 0 0 0 0 TRUE 0 0.149862605080086 0 0 0.0178363749803534 0.970245454209838
"110039" "TRINITY_DN203542_c9_g1" 0 1.2190910582462 0 2.4507493755375 1.70973175942069 2.83794324189103 0.632268215499513 0.206643223983395 0.404903122145131 0 1.22774107583913 1.76977173924945 1.94410879910795 1.19786539135374 0.878921479749851 2.71567376554819 1.86473092231475 3.40993396617738 0 0.5489297694764 0 0 0 0 1.99059187258758 0 0.00144197417390632 1.41034110461409 0.764685852522134 3.25595386461028 TRUE 1.36958590584924 0.706887896119436 2.00187238737531 1.237169111418 0.0914882949127333 0.574756709047282
"110040" "TRINITY_DN203542_c9_g2" 0 0 0 0.497740088609093 0.977463111239467 0.663572335417523 0 0.923719678749389 1.26243315763135 0.117695042669755 0 0 0.971589535530062 0 0.094911647025467 0.622930350920177 0.763836458890951 2.00432160595009 0 0 0 0 0 0 0.209141397838592 0 0 0 0.134878054343112 0 TRUE 0.356462589211014 0.383974646508415 0.742931599719458 0.0573365753636172 0 0.731545336278502
"110041" "TRINITY_DN203543_c10_g1" 0 0 0 4.2026527966713 1.15704371014558 1.01863417413905 0 0 0.301002256032814 2.4125105712498 0 0 0 0 0.195347598322219 4.3278310517456 0.212880566344385 0.511973981781801 0 0 0 2.2103888644454 0 0 0.596458139558986 0.11503324294624 0 3.46218322892228 0.160920188181103 0 TRUE 1.06305511349266 0.452252137880436 0.874672199699001 0.722432466601435 0.368398144074234 0.431413546304387
"110042" "TRINITY_DN203543_c11_g1" 4.81971926952684 5.54488717797432 4.74049587418707 4.51368022899021 3.60205298686309 5.06320091113295 3.73563048366954 3.96532254836725 3.8491986517647 3.96199367742026 4.12383170956602 4.13060144979056 4.90602471879496 5.14746952198919 5.29289215533794 4.93880330001599 4.27284436553142 5.62005849861789 5.66434061183981 5.10379135224921 6.00943675560809 5.13253571622747 5.16176678107865 5.6495004987031 3.97965955171582 3.96486066424585 3.65064969028919 3.95939923477212 3.78387567702972 3.12911812808932 TRUE 4.71400607477908 3.96109642009639 5.02968209338123 3.744593824357 5.45356195261772 0.200092592501037
"110043" "TRINITY_DN203543_c8_g1" 0 0 1.02431967919541 0 0 0 0 0 0.757876659747896 0 0 0 0 0 0 0 0 0 0 0 0 0 0 0 0 0 1.43776039353993 3.34454447395471 2.03033607837096 0 TRUE 0.170719946532569 0.126312776624649 0 1.13544015764427 0 0.934599652575817
"110044" "TRINITY_DN203543_c9_g1" 4.49575911045506 2.36876834909033 3.99647913804195 2.85937327003899 3.34383417162098 2.53754457196457 1.71061360238268 2.33799646351502 1.50842865253186 0.796597754048306 0 2.86274892579353 3.3928669162308 3.9986468390058 4.86814347966673 2.99041034442869 3.08915913191124 3.70354371973382 2.54769659131696 3.4995270242151 2.28273632027634 2.60880924267552 3.11603199344711 2.64200835725712 1.84959901115145 2.00898878322725 1.22404027421793 3.83501452602152 4.01131672210902 2.7868054329789 TRUE 3.26695976853532 1.53606423304523 3.67379507182951 2.61929412495101 2.78280158819803 0.305546477470806
"110045" "TRINITY_DN203544_c0_g1" 0 0 0 0 0 0 1.8375396343794 0.407080775450501 0.0468402542029724 0 1.68571593599065 0.809002774939086 0.284514133244245 0 0 0 0 0 0.885964756753971 1.1243281350022 0.43722773891291 0 1.04404433270602 0 0 1.30917618747851 1.52707033551266 1.86036693013812 1.52004502403982 1.16542962042419 TRUE 0 0.797696562493769 0.0474190222073742 1.23034801626555 0.581927493895851 0.710032637162193
"110046" "TRINITY_DN203544_c2_g1" 0 1.74329952788826 0 1.16800012451782 1.5165194976611 2.96143811806256 2.16864203555884 2.38846509728315 0.760433874670112 2.41332328089906 1.81105994774008 3.46074256378964 2.84438565300257 0 1.22589186169034 0.777367109450413 0.451013242943973 2.28273632027634 2.33628338786443 2.11736258615466 1.11503324294624 2.013998146041 0 2.39094277280254 2.17280750997543 2.17152710603881 3.62011716502868 2.55336050333533 2.63552224145975 3.32509853776749 TRUE 1.23154287802162 2.16711113332348 1.26356569789394 2.74640551060092 1.66227002263481 0.424293890008067
"110047" "TRINITY_DN203544_c3_g1" 6.33860269035263 5.55707305841834 6.7197584321076 3.78418986418371 4.95494073508909 5.31788288282941 6.9759052735237 6.76576014985393 7.82118721981963 7.534528559509 0.852797892818771 6.94178710986209 4.16011344709824 2.62175885670973 6.84868552887823 2.48078212440398 1.94148196386898 5.96208624985064 7.61510726657589 7.59398115310175 9.7403423921334 7.30955820655685 2.15898325116039 7.76125202502863 6.90917305628501 6.7587961807203 7.66306704182302 5.66607484262069 1.18776774704602 6.4238134468868 TRUE 5.44540794383013 6.14866103423118 4.00248469513497 5.76811538589698 7.02987071575949 0.240218279861172
"110048" "TRINITY_DN203544_c4_g1" 3.16960436691696 3.34752393077005 2.87597660213846 3.84709494026056 3.76987750480361 3.72650428534528 2.65489375747332 3.393828026453 2.77778790427355 2.80198636411462 3.04736388679267 3.07553263116736 2.51752767033727 3.56644986851942 3.46440688552961 3.39574832817903 3.36541259249094 3.79223067383318 3.40285858256035 3.68974643849356 2.76404885418628 3.6495004987031 3.49595093694278 3.63726245522174 3.47469561414913 3.9220075066795 3.8682916687728 3.46466826700344 3.48890056729806 4.1197711619529 TRUE 3.45609693837248 2.95856542837909 3.35029600314824 3.72305579764264 3.43989462768463 0.11330545959414
"110049" "TRINITY_DN203545_c10_g1" 6.55514126740767 5.99430817512798 6.76852841283285 6.04734207256218 5.86076420262883 6.11536623660978 6.42310750403352 6.17765872148394 5.40336998915698 5.7828802993997 5.94049566625235 6.34298134694144 6.62778191185608 6.44494860870758 6.4670511878666 5.84152031930818 5.48429928116452 5.94429624730427 6.37075714264641 5.99063725105864 6.09148827976428 6.03172601123083 5.76513688956745 6.03957710306068 5.79131919918837 5.12308675098106 5.15599203569233 4.97434575181936 5.17572418538028 5.27761287075669 TRUE 6.22357506119488 6.01174892121132 6.13498292603454 5.24968013230301 6.04822044622138 0.0582329209801058
"110050" "TRINITY_DN203545_c3_g1" 0 0 0 0 0 0 0 0 0 0 0 0 0.590721770009841 0 0 0 0 0 0 0 0 0 0.113700499164728 0 0 0 0 0 0 0 TRUE 0 0 0.0984536283349735 0 0.0189500831941214 0.951880688618081
"110051" "TRINITY_DN203545_c7_g1" 0 0 0 0 0 0 0 0 0 0 0.926758531986465 0.687060688339892 0 0 0 0 0 0 0 0 0.260627908126699 0 0 0 0 0 0.949348164288563 0 0 1.60264690850537 TRUE 0 0.268969870054393 0 0.425332512132323 0.0434379846877831 0.816374338998929
"110052" "TRINITY_DN203545_c8_g7" 0 0 0 0 0.32077347694587 0 0 0 0 1.49620666592348 0 0 1.41413553298445 0 0 0 0 0.112366523072563 0 0 0 0 0 0 0 0 0 0 0 0 TRUE 0.0534622461576451 0.249367777653914 0.254417009342836 0 0 0.702427498269696
"110053" "TRINITY_DN203546_c8_g1" 0 0 0 0 1.14469902515414 0.504874589398464 0.522055749160964 0 2.76934859947786 0.0786098346963665 0.273814244587037 0.7982579326445 0.67626740826589 0 0 2.41872967673653 1.3050950106667 0 0 0.947105051567875 0 1.02076886509457 0 2.71940251193326 0 0.353887836284907 0 0.181420640280142 0 0.0867837661420667 TRUE 0.274928935758767 0.740347726761121 0.73334868261152 0.103682040451186 0.781212738099284 0.407233364470824
"110054" "TRINITY_DN203546_c9_g1" 0 0 0 0 0 0 0 0 0 0 0 0 0 2.41602901132623 1.24488705912353 0 0.375178479589612 0 0 0 0 0 0 0 0 0 0 0 0 0 TRUE 0 0 0.672682425006563 0 0 1
"110055" "TRINITY_DN203547_c0_g1" 0 0 0 0 0 0 0 0 0 0 0 0 0 0 0 0 0 0 0 1.66220549965362 2.08610437124329 0 3.09963185001446 2.53480866123175 0 1.71369581484336 2.50411186400883 0 0 1.08882003329859 TRUE 0 0 0 0.884437952025129 1.56379173035719 0.858606818469504
"110056" "TRINITY_DN203547_c1_g1" 5.1955838281687 3.77262469115174 3.88058757929952 4.26423615104355 4.05588975819628 4.06263982828646 3.73487216825608 3.80869394585926 3.12730310578213 4.03157164035829 4.12035194036522 3.62410089462811 4.11752882398867 4.01471235152137 3.98349529441451 3.88586716856163 3.13010717865883 4.14306683237807 3.71028297443557 4.42088657497553 3.43175666019445 4.039752549375 3.9217219470096 3.4507493755375 3.92305407548919 3.88352306940797 3.60632377540024 3.56742375770728 5.68818035858693 3.45930045858076 TRUE 4.20526030602438 3.74114894920818 3.87912960825385 4.02130091586206 3.82919168025461 0.0802726806581054
"110057" "TRINITY_DN203548_c10_g1" 4.02945288578697 4.32912359629157 4.15461561132689 3.77462894737121 4.33671184751443 4.64177721169212 8.22899180351421 8.8813036557167 7.18990360849736 8.53072234927023 9.142163231945 7.69850326567976 4.22635438748887 2.73595535401226 3.90245953304255 4.36953627852947 3.49351924811896 3.06695024392463 5.37722788601397 5.43572859255317 3.79118894150336 6.13097204204263 5.73987509898568 5.28939185279763 6.47380314346546 6.62608864188872 6.6748278321868 6.51001246544851 7.02282274511352 6.31685170792322 TRUE 4.21105168333053 8.27859798577054 3.63246250751946 6.60406775600437 5.29406406898274 0.403834862806192
"110058" "TRINITY_DN203548_c9_g1" 0 0 0 0.577247535593151 0 0 0 0.0468402542029724 0 0 0.336854639125465 0 0 0.0200576523412535 0 0.618238655595455 0.733788168625182 0 0 0 0 0 0 0 0 0 0 0 0 0 TRUE 0.0962079225988585 0.0639491488880729 0.228680746093648 0 0 0.824911941404389
"110059" "TRINITY_DN203549_c0_g1" 0 0 0 0 0 0 1.93997876494071 0 0 0 0 0.397255345594427 0 0 0 0 0 0 2.79576694778239 4.79623433517576 1.08406426478847 2.41332328089906 0 0.495695162624069 2.44201456555989 0.777367109450413 0.421155960662223 0.155749232677945 0 0.267835392097615 TRUE 0 0.389539018422522 0 0.677353710074681 1.93084733187829 0.861862107003127
"110060" "TRINITY_DN203549_c0_g2" 0 0 0 0 0 0 0.617298482840846 0 0 0.180147861158429 1.64293256935849 0.351628329102782 0 0 0 0 0 0 1.2654368960491 2.71149490665009 0.675364312749146 0 0.463622456851893 0 3.38805173735266 4.10685079645022 3.25111310917129 3.11586558303792 1.86155841957203 3.48207382029194 TRUE 0 0.465334540410091 0 3.20091891097934 0.852653095383371 0.897061775661304
"110061" "TRINITY_DN203549_c0_g3" 0 0 0 0 0 0 0.348232419239271 1.44572670334998 0.911499848861108 1.44678556214312 0.840765337323874 1.60928217991657 0 0 0 0 0 0 1.99747307197096 2.75317662732212 0.331131922217202 2.82028109650187 0 0 0 0 0 0 0 0 TRUE 0 1.10038200847232 0 0 1.31701045300203 0.79112124623535
"110062" "TRINITY_DN203549_c0_g4" 0 0 0 0.192825403552391 0.770617646656203 0 0 0 0 0 0 0 0 0 0 1.15445359267987 0 0 0 0 0 0 0 0 0 0 0 0 0 0 TRUE 0.160573841701432 0 0.192408932113312 0 0 0.791363841665536
"110063" "TRINITY_DN203550_c1_g2" 0 0 0 0 0 0 0 0 0 0 0 0 0 0 0 0 0 0 0 0 0 0 0 0 2.4944156103975 0 3.75851638854748 1.92865456990017 1.75360453628 0.722466024471091 TRUE 0 0 0 1.77627618826604 0 1
"110064" "TRINITY_DN203551_c0_g1" 0 0 0 0.0962618530584035 0 0 0 0 0 0 0 0 1.21847121074326 0 0 0.890641243963444 0 0.331131922217202 0 0 0 0 0 0 0 0 0 0 0 0 TRUE 0.0160436421764006 0 0.406707396153985 0 0 0.99013809293357
"110065" "TRINITY_DN203551_c1_g1" 0 0 0 0 0 5.28810012386594 0 0 0 0 2.63807383718072 5.16430358309365 0 0 0 0 0 6.29458399186183 0 0 0 0 2.25761413004954 4.41717741190639 0 0 0 0 0 5.07501912518547 TRUE 0.881350020644323 1.30039623671239 1.04909733197697 0.845836520864245 1.11246525699265 0.252391497934975
"110066" "TRINITY_DN203551_c2_g1" 1.09895848008817 0 0 2.12101540096137 0 0 0.777367109450413 0.10701824988212 2.52782102239503 0.656267534794289 0.797428082152313 0 2.85199883711245 1.4905701304462 0.927517246198476 2.54646235816709 3.64858048589177 2.50918909972906 3.10265813136374 1.45995613965412 3.611172380044 3.33485426933163 2.45496547363471 1.30626223972785 2.51399597936701 0 0 0 0 0 TRUE 0.536662313508256 0.810983666445695 2.32905302625751 0.418999329894502 2.54497810562601 0.597668607929094
"110067" "TRINITY_DN203551_c2_g2" 0 0 0 1.29865831556452 0 0 0 0 0 0 0.0538064436957938 0 0 0 0 0 0 0 0 0 0 0 0 0 0 0 0 0 0 0 TRUE 0.216443052594086 0.00896774061596564 0 0 0 0.98964191676692
"110068" "TRINITY_DN203551_c3_g1" 2.90130136195475 4.31208426151475 3.15283240468942 2.68032435684402 2.29631056070809 2.27649666564036 2.73357127092638 3.48851500895781 4.16293506943496 3.2060180040209 2.94392132655349 3.03896287288467 3.66766509005141 3.01774378650301 3.74523733212975 2.6631168673661 2.93413903035397 2.6742346477937 3.58748501048987 3.29733817360183 3.18808437056115 3.4503534839162 3.14779511328845 4.01301553583926 3.15088457130503 2.83167460125302 3.11952218532947 2.73617189360605 2.62433488944509 2.90765982785329 TRUE 2.93655826855856 3.2623205921297 3.11702279236632 2.89504132813199 3.44734528128279 0.114467656642537
"110069" "TRINITY_DN203551_c5_g1" 0 0 0 1.42277121932047 0 0 0 0 0 0 0 0 0 0 0 0 0 0 0.611644543373662 0 0 0 0.531069492725954 1.19029879162659 0 0 1.21785109681113 0 0 0 TRUE 0.237128536553412 0 0 0.202975182801855 0.388835471287702 0.717037312788246
"110070" "TRINITY_DN203552_c0_g1" 0.191562650700756 0 0 0 0 0 0 0 0 0 0 0 0 3.18412157336296 0 0 0 0 0 0 0 0 0 0 0 0 0 0 0 0 TRUE 0.0319271084501259 0 0.530686928893827 0 0 0.984959537011456
"110071" "TRINITY_DN203552_c1_g1" 0 1.54151483946068 0 0.01292617444427 0.623866861852698 2.65512281122325 0 1.4630992673481 0 0 0.187767747046025 1.64662350847658 3.29116148815093 0 0.868686765322135 1.51247974691963 0 4.1049236837009 0 1.61353165291793 0 0 0 0 1.41683974191283 0.624802765252947 1.09085343045111 0 0 0 TRUE 0.805571781163483 0.549581753811785 1.62954194734893 0.522082656269482 0.268921942152988 0.670742116076043
"110072" "TRINITY_DN203552_c2_g1" 2.4070807754505 2.58640447489506 2.17919253938802 1.2424500736777 2.49646234958226 1.59167941693574 2.44334142580323 2.77862912589557 1.57531233068744 1.70884937710518 2.95345150136626 2.55753262765066 2.28569812595813 2.78596896677725 1.58880456701555 2.23419472295381 2.58640447489506 2.34993137336011 2.17248751551013 2.52732060787705 2.28154989336664 2.30188025283903 1.59454854955035 2.61070006213476 1.72813820341893 1.62620548295304 0 1.734655433479 0.603121869839996 2.31788288282941 TRUE 2.08387827165488 2.33618606475139 2.30516703849332 1.33500064542006 2.24808114687966 0.146886540552978
"110073" "TRINITY_DN203552_c3_g1" 0 0 0 0 0 0 0 0 0 0 0 0 0 0 0 0 0 0 0 0 0 0 0 0 4.2424500736777 2.22218630732211 2.03245353722596 2.7826182437361 2.05623668498427 2.45680614923047 TRUE 0 0 0 2.63212516602944 0 1
"110074" "TRINITY_DN203552_c3_g3" 0 2.15380533607904 0 2.53057020390253 1.77946985729517 3.25187054870194 3.14779511328845 2.7819891158647 4.30443802907981 3.24625605657646 2.62011716502868 3.62410089462811 2.24184018356467 0 2.01471235152137 2.14925936549962 1.924859998957 2.69688409085545 1.73768676140986 2.93772102576179 0 2.41737997597302 1.23633953916837 0.416839741912829 2.31266517355839 2.21412480535285 3.26423615104355 0 2.62456884631593 3.74717253703546 TRUE 1.61928599099644 3.28744939574437 1.83792599839969 2.3604612522177 1.45766117403765 0.446734113605714
"110075" "TRINITY_DN203552_c3_g4" 0 0 0 0 0 0 0 1.8073549220576 3.8571848057912 1.11036324336042 3.05189409233429 2.31004922535138 0 0 0 0 0 0 0 0 0 0.0881415968690176 0 0 0 0 1.36737106564853 0.6959938131099 0 0 TRUE 0 2.02280771481582 0 0.343894146459738 0.0146902661448363 0.955682340691831
"110076" "TRINITY_DN203552_c3_g5" 0 0 0 0 0 0 0 0 0 0 0 0 0 0 0 0 0 0 0 0 0 0 0 0 1.37239496523802 0.331131922217202 0 0 1.9452331231349 0 TRUE 0 0 0 0.608126668431688 0 1
"110077" "TRINITY_DN203552_c3_g6" 0.221567788538409 0 0 0 0 0 0 0 0 0 0 0 0 0 0 0 0 0 0 0 0 0 0 0 1.71237567288067 1.99204327617166 0.175045486110914 0 2.94016675048282 0.899175630480513 TRUE 0.0369279647564016 0 0 1.28646780268776 0 0.992823768173745
"110078" "TRINITY_DN203552_c3_g9" 0 0 0 0 0 0 0 0 0 0 0 0 0 0 0 0 0 0 0 0 0 0 0 0 2.24397367191931 2.31903981556254 3.7992945749546 2.56047040916651 2.86235219953202 2.44121786326211 TRUE 0 0 0 2.70439142239951 0 1
"110079" "TRINITY_DN203553_c3_g1" 0 0 0 0 0 0.467801156488407 0 0 0 0 0 0 0 0 1.11169907219742 0 0 0 0 0 0 0 0 0 0 0 0 0 0 0 TRUE 0.0779668594147345 0 0.18528317869957 0 0 0.894800407730004
"110080" "TRINITY_DN203553_c5_g1" 4.82160818207442 4.5101390954004 4.89806320486124 4.24838302943144 4.34787821849582 4.38619015062376 4.97145158639538 5.07869521894999 4.8550428671411 5.38849953859857 5.31820836394549 5.15112819434592 4.57664306286428 4.66146458923255 5.13791332208841 4.34787821849582 4.13191867886257 4.04936938625077 5.22075558000366 4.8694766339654 5.29362798022875 5.30597052098439 5.15906400881055 5.12474169241965 5.33152608650687 5.11178252044575 5.52857131887076 5.70851834455008 5.48016816348452 5.6273441876982 TRUE 4.53537698014785 5.12717096156274 4.48419787629907 5.46465177025936 5.16227273606873 0.116640027313125
"110081" "TRINITY_DN203554_c1_g2" 0 0 0 0.217851096811131 0 0 0 0 0 0 0 0 0 0 0 1.27202318906105 1.45522857111714 0 0 0 0 0 0 0 0 0 0 0 0 0 TRUE 0.0363085161351886 0 0.454541960029698 0 0 0.980030162598841
"110082" "TRINITY_DN203554_c1_g4" 0 0 0 0 0 0.366252263699564 0 0 0 0 0 0 0 0 0 0 0 0.476122419880152 0 0.623866861852698 0 0 0 0 0 0 0 0 0 0.584962500721156 TRUE 0.0610420439499273 0 0.079353736646692 0.0974937501201927 0.103977810308783 0.428028129246155
"110083" "TRINITY_DN203555_c2_g1" 0 0 0 0 0 0 0 0 0 0 0 1.33170521649889 0 1.84116804354865 0 0 0 0 0 0 1.19597745864259 0 0 0 0 0 0 0 0 0 TRUE 0 0.221950869416482 0.306861340591442 0 0.199329576440431 0.65678273039792
"110084" "TRINITY_DN203555_c3_g1" 0.236339539168374 1.62152444367146 0.884402552983687 0.220329954879556 1.08065766334523 0.799916202989014 2.69398867721952 3.33671184751443 0.0717626693000913 1.49108345371826 2.51828333777011 1.81598522720104 1.78240856492737 1.47456583453847 1.28332916805164 1.49978212014731 2.17344728605727 1.74889054264591 2.65809720535137 1.89569039046369 2.00036062868352 2.42733798892744 3.10584566749116 1.87892147974985 2.78575977442701 3.04316949486411 3.24610400988392 1.32423456227053 0.12565110166152 2.88048962668782 TRUE 0.807195059506219 1.98796920212058 1.66040391939466 2.23423476163248 2.3277088934445 0.281503481653747
"110085" "TRINITY_DN203555_c4_g2" 0.510961919277379 2.5119739817818 1.38956681176273 1.600269753509 1.11703005301019 1.80817908377147 2.61729848284085 2.799087306074 1.82822536035888 2.16960436691696 2.86967403357451 2.69977370518433 2.9137989649507 1.73552217729654 2.06350294230616 2.65512281122325 2.11036324336042 2.47326739592964 3.48890056729806 3.29395897902869 3.23817541857738 3.20586165668497 3.52356195605701 3.30407290999278 2.98841202572479 3.10584566749116 3.15704371014558 2.3164354110105 1.94373382963453 2.77904955283746 TRUE 1.48966360051876 2.49727720915825 2.32526292251112 2.715086699474 3.34242191460648 0.324794216417397
"110086" "TRINITY_DN203556_c3_g1" 0 0 0 0 0 0 0 0 0 0 1.21163525332715 0 0 0 0 0 0 0 0 0 0 0 0 0 0 0 0 0 0.496717987935177 0 TRUE 0 0.201939208887858 0 0.0827863313225295 0 0.897510825437938
"110087" "TRINITY_DN203557_c0_g2" 4.4276061727819 4.21420253467271 3.75926238045967 3.534684178291 3.32351418724139 3.4266673111036 2.14763232682386 2.43295940727611 1.84518893534008 1.50741409901544 1.82984955984469 2.09491164702547 3.13076616921084 4.89379903074292 3.17919253938802 2.76511036187958 2.8958842359515 2.461790462903 2.36457243229586 2.12796337812358 0 1.37128005402265 1.28688114778816 0 3.09356017616234 2.86868676532213 3.04701481951759 3.26273381305411 2.67016051412663 2.30334239448733 TRUE 3.78098946075838 1.97632599588761 3.22109046667931 2.87424974711169 1.19178283537171 0.387498355840941
"110088" "TRINITY_DN203558_c2_g1" 3.21893612133568 0 3.35219353774503 1.96827511023871 2.68279799870165 1.25519856641969 0 0 1.73508887047818 0.248534836138679 1.07860983469637 0.468843942974637 0 3.84016106714085 3.72279387245362 0.376290383337052 1.43082049651977 1.09963185001446 0.857582955384148 0 0 0 0.0662614422687213 0.405992359675837 0 0 1.54052329643822 2.00432160595009 0 0 TRUE 2.07956688907346 0.588512914047976 1.74494961157762 0.590807483731385 0.221639459554784 0.621807131398234
"110089" "TRINITY_DN203558_c4_g1" 3.31455152389317 2.4243846715381 2.40844014146164 2.70243591422681 3.3953370500727 2.96513781246318 4.05684360619195 4.13158948432813 3.79545527204412 3.8694766339654 4.00324241748868 4.09246117311886 3.08695356488773 1.89180800103544 2.59167941693574 2.31266517355839 3.6367986034242 2.43589524132036 3.08185088906294 2.7934797605267 2.05380644369579 2.07621702161705 2.28154989336664 1.84398384404833 0 0 0 0 0 0 TRUE 2.86838118560927 3.99151143118952 2.65930000019364 0 2.35514797538624 0.506275423665769
"110090" "TRINITY_DN203558_c5_g1" 0 0 0 1.2147465226824 0 0 1.97965955171582 0 0 0 0 0 2.52356195605701 0.0731347046302154 0 0 0 0 0.286881147788162 0 0 0.828631581688019 0 0 1.01506932171765 0 0 0 0 0 TRUE 0.202457753780399 0.329943258619304 0.432782776781205 0.169178220286275 0.18591878824603 0.487330556721365
"110091" "TRINITY_DN203559_c1_g3" 0.169925001442312 0 0 0 0 0 0 0 0 0 0 0 0 0 0 0 0 0 2.61046384518116 0 0 0 0 0 0 0 0.200378797984026 0 0 0 TRUE 0.0283208335737187 0 0 0.033396466330671 0.435077307530194 0.964536589913905
"110092" "TRINITY_DN203560_c12_g1" 0 0 0 0.329984649758421 0 0 0 0 0 0 0 0 0 0 0 0.369606070031838 0 0.14535138557262 0 0 0 0 0 0 0 0 0 0 0 0 TRUE 0.0549974416264034 0 0.085826242600743 0 0 0.839800042621441
"110093" "TRINITY_DN203561_c1_g1" 0 0 0 0 0 0 0 0 0 0 0 0 0 0 0 0 0 0 0 0.22404027421793 0 0 0 0 0 0.851199338593294 0 0 0 0 TRUE 0 0 0 0.141866556432216 0.0373400457029884 0.934198646527327
"110094" "TRINITY_DN203561_c2_g1" 0 0 0 0 0 0 0 0 0.863145542989399 0 0 0 0 0 0 0 0 0 0 0 0.952333566369686 2.50411186400883 0 0 0 0 0 0 0 0 TRUE 0 0.143857590498233 0 0 0.576074238396419 0.937569856057667
"110095" "TRINITY_DN203561_c2_g2" 0 0 0 0 0 0 0 0 0 0 0 0 0 0 0 0 0 0 0 4.09980014339942 0 0 0 0 0 0.959770155211467 0 0 0 0 TRUE 0 0 0 0.159961692535245 0.683300023899903 0.941474576708533
"110096" "TRINITY_DN203561_c2_g3" 0 0 0 0 0 0 0 0 0 0 0 0 0 0 0 0 0 0 0 0 0 0 0.594548549550354 0 0.761285273361619 0 0 0 0 0 TRUE 0 0 0 0.126880878893603 0.099091424925059 0.8047550076317
"110097" "TRINITY_DN203561_c3_g1" 0 0 0 0 0 0 0 0.759581973233555 0 0 0 0 0 0 0 0 0 0 0 0.9061209529971 0 0 0 0 4.55765515472542 3.93913252674601 3.28080788077975 3.02874594222712 4.03386345186628 4.22442621762487 TRUE 0 0.126596995538926 0 3.84410519566158 0.15102015883285 0.981945268128647
"110098" "TRINITY_DN203561_c3_g2" 2.60430858952597 0 0 0 0 1.08270258933025 0 0 0 1.06073915785768 0.18269229751619 0 1.42061713897869 0 0 0 0 0 0.935082523318661 0.743299527888257 0 0.171206827418142 0 0 1.51954190457844 1.99638874644762 1.73984810269933 0 0.120351940365222 0.875780063068488 TRUE 0.614501863142703 0.207238575895645 0.236769523163115 1.04198512619318 0.308264813104177 0.672074307744907
"110099" "TRINITY_DN203561_c3_g3" 0 0 0 0 0 0 2.05900910004046 0 1.32538641465977 0 1.51146803927587 0 0 0 0 0 0 0 0 2.41494732802091 0 0 0 0 1.15962918582123 0 2.71325590173097 0 0 0 TRUE 0 0.815977258996017 0 0.645480847925367 0.402491221336818 0.678921177732448
"110100" "TRINITY_DN203561_c4_g1" 0 0 0 0 0.212880566344385 0 0 0 0 0 0.0426443374084937 0 0 0 0 0 0 0 0 0 0 0 0 0 0 0 0 0 0 0 TRUE 0.0354800943907308 0.00710738956808229 0 0 0 0.949919879793646
"110101" "TRINITY_DN203562_c5_g1" 0 0 0 0 0 0 0 0 0 0 0 0 0 0.590721770009841 0 0 0.652601217596519 0 0 0 0 0 0 0 0 0 0 0 0 0 TRUE 0 0 0.207220497934393 0 0 1
"110102" "TRINITY_DN203562_c7_g1" 0 0 0 0 0 0 0 0 0 0.00432160595009347 0 0 0 0 0 0 0 0 0 0 0 1.52406367577721 0 0 0 0 0 0 0 0 TRUE 0 0.000720267658348911 0 0 0.254010612629535 0.999291104758486
"110103" "TRINITY_DN203563_c6_g1" 0 0 0 0 0 0 0 0 0.869476633965402 0 0 0 0 0.387362540835996 0 0 0.593592805864596 0 0 0 0 0 0 0 0 0 0 0 0 0 TRUE 0 0.144912772327567 0.163492557783432 0 0 0.778410751088249
"110104" "TRINITY_DN203563_c8_g12" 0 0 0 0 0 0 0 0 0 0 0.306845500314283 0 0 0 0 0 0.0565835283663675 0 0 0 0 0 0 0 0 0 0 0 0 0 TRUE 0 0.0511409167190471 0.00943058806106125 0 0 0.953899007555584
"110105" "TRINITY_DN203563_c8_g2" 0 0 0 0 0 0 0 0 0 0 0.361768359419153 0 0 0 0 0 0.763836458890951 0 0 0 0 0 0 0 0 0 0 0 0 0 TRUE 0 0.0602947265698589 0.127306076481825 0 0 0.88159495556666
"110106" "TRINITY_DN203563_c8_g3" 0 0 0 0 0 0 0 0 1.19029879162659 0 0 0 0 0 0.104336659814736 0 0 0 0 0 0 0 0 0 0 0 0 0 0 0 TRUE 0 0.198383131937766 0.0173894433024559 0 0 0.978086035928812
"110107" "TRINITY_DN203563_c8_g4" 0 0.961252884058208 0 0.592636428606577 0 0 0 0 0 0 0 1.85399564717639 0 0 0 0 0 0.409255146684838 0 0 0 0 0 0 0 0 0 0 0 0 TRUE 0.258981552110797 0.308999274529399 0.0682091911141396 0 0 0.735281948700977
"110108" "TRINITY_DN203563_c8_g7" 0 0 0 0 0 0 0 0 0 0 0.981852653289741 0 0 0 0.599317793698226 0 1.90573597766703 0 0 0.801572569463598 0 0 0 0.291603558030565 0 0 0 0 0 0 TRUE 0 0.163642108881623 0.417508961894209 0 0.182196021249027 0.792915744513838
"110109" "TRINITY_DN203563_c8_g9" 0 0 0 0 0 0 0 0 0 0 0 0 0 0 0 0 0.133563525741106 0 0 0 0.0257375614136083 0 0 0 0 0 0 0 0 0 TRUE 0 0 0.0222605876235176 0 0.00428959356893471 0.951825243323733
"110110" "TRINITY_DN203564_c0_g1" 0 0 0 0 1.67807190511264 0.49364733397521 0 1.1243281350022 3.53194283259664 1.32135090142462 0.561692721398309 0 0 0.787432464516868 3.51032901949057 4.70088355602827 2.14828336250318 0 0.444667066841908 0.820485342986379 0.244887059123534 3.24427819857814 1.92637902519988 0 0 0 0 0 0 0 TRUE 0.361953206514641 1.08988576507029 1.85782140042315 0 1.11344944878831 0.654798838603517
"110111" "TRINITY_DN203564_c1_g1" 0 0 4.13430309545331 1.9789277763814 0 0 0 0 5.19810120932482 0 0 0 0 0 4.23779313630987 1.14274017211608 0 0 0 0 6.1905951079516 0 0 0 0 0 4.63587045217971 0 0 0 TRUE 1.01887181197245 0.866350201554137 0.896755551404326 0.772645075363285 1.03176585132527 0.138704136280433
"110112" "TRINITY_DN203564_c3_g1" 1.53804145333366 1.63923216324928 1.75872956845786 3.17072627613155 3.57482812358744 3.77568270173906 3.50347595134332 3.10433665981474 2.29836505506124 3.62152444367146 3.22063951287686 3.03755793542403 3.84729542595305 1.19723635491871 2.82089374922857 3.91819538914666 3.58484227112478 4.22643146070741 2.70177082237904 3.01221108395087 3.79014645642231 3.41845983758099 4.57361689436603 3.14812063112396 1.95902821894369 2.03527198997269 1.92029330021101 2.65969626580899 3.5909612413426 4.16703672211749 TRUE 2.57620671441648 3.13098325969861 3.26581577517986 2.72204795639941 3.44072095430387 0.1502468624297
"110113" "TRINITY_DN203564_c4_g1" 0 1.18586654531133 0 0 2.08099868569426 0 0 0 0 0 0 0 0 0 0 0 0 0 0 0 0 0 0 0 0 0 0 0 0 0 TRUE 0.544477538500933 0 0 0 0 1
"110114" "TRINITY_DN203564_c7_g1" 0 0 0 3.5107087926795 0 0 0 0 0 2.78282789207489 0 0 0 0 0 4.3102674022956 0 0 0 0 0 3.62351574149055 0 0 0 0 0 2.14274017211608 0 0 TRUE 0.585118132113251 0.463804648679149 0.7183779003826 0.357123362019347 0.603919290248425 0.300519464758838
"110115" "TRINITY_DN203565_c10_g1" 0 0 0 0 0 0 0 0 0 0.181420640280142 0 0 0.723340120251171 0 0 0 0 0 0 0 0 0 0 0 0 0 0 0 0 0 TRUE 0 0.0302367733800236 0.120556686708528 0 0 0.937297602054361
"110116" "TRINITY_DN203565_c3_g1" 0 0 0 0 0 0 0.695102985640479 0 0 0 0.126972856257766 0.524063675777211 0 0 0 0 0 0 0.01292617444427 0 0 0 0.950841637549149 0 0 0 0.0157829972409275 0 0 0 TRUE 0 0.224356586279243 0 0.00263049954015458 0.16062796866557 0.81808148479924
"110117" "TRINITY_DN203565_c5_g1" 0 0 0 0 0 1.37795663381011 0 0 0 0 0 0 0 1.24061962931176 0.393965275660243 0 0 0 0 0 1.10902617649837 0 0 0 0 0 0 0 0 0 TRUE 0.229659438968352 0 0.272430817495334 0 0.184837696083061 0.619630830624996
"110118" "TRINITY_DN203565_c6_g1" 5.46329548564707 4.56638897861117 3.94166975365654 2.74931972457408 3.7076352195453 2.92751724619848 5.798024585436 5.3068819462727 7.13272077598711 5.56437816856506 5.54114309068279 5.25814199589377 5.07081863753328 4.92931759491176 5.16414264884831 4.66811912468643 4.80188292657803 3.63575439127776 6.52852443677104 6.01765471750833 7.60604981620347 6.0945316737892 6.82176122880887 6.80277483156002 7.13114701085409 6.42396467542422 5.98904815469394 7.17689120058708 6.86811878000244 6.50380984044215 TRUE 3.89263773470544 5.7668817604729 4.71167255397259 6.68216327700065 6.64521611744015 0.213712412605679
"110119" "TRINITY_DN203566_c2_g2" 0 1.42007811597937 2.00539998774259 1.19660704409482 2.07826824713921 3.81465295677914 0.484395962502666 1.22958792274065 0 2.02076886509457 0 0 0.976730220677153 0 0.857582955384148 0 0 1.93054811924785 0 0 0 0 0 0 0.624802765252947 0 1.84518893534008 1.71413559385633 0 1.98986562286629 TRUE 1.75250105862252 0.622458791722982 0.627476882551526 1.02899881955261 0 0.674902551040629
"110120" "TRINITY_DN203566_c2_g3" 0 0 0 0.237563718317676 0 0 0 0 0 0 0 0 0.233888060174277 0 0 0 0 0 0 0 0 0 0 0 0 0 0 0 0 0 TRUE 0.0395939530529459 0 0.0389813433623795 0 0 0.753868076078102
"110121" "TRINITY_DN203566_c2_g4" 3.86403753321931 3.58255600301406 0 4.8094144442359 0.456280481510725 0 3.20006486151431 3.69376571221778 0 4.17616317365353 0 0 5.76680715130292 4.84528931419146 0 4.60389334866513 0 0 2.77483975982733 2.52356195605701 0 3.21163525332715 0 0 3.38901605968851 3.89598114892913 0 4.62562118298114 0 0 TRUE 2.11871474366333 1.8449989578976 2.53599830235992 1.98510306526646 1.41833949486858 0.273741995919285
"110122" "TRINITY_DN203566_c4_g1" 5.43045255166553 3.06436554026363 5.06082560631268 0 0 3.83369972095793 0 4.16840135238727 0 4.55194660859999 0 0 0 5.94792325711098 0 0 0 0 0 4.25414048420073 0 3.10047312069017 0 0 0 2.56754544764375 0 5.36169818772037 0 0 TRUE 2.89822390319996 1.45339132683121 0.99132054285183 1.32154060589402 1.22576893414848 0.569389600626284
"110123" "TRINITY_DN203567_c0_g1" 0 0 0 0 0 0 0 0 0 0 0 0 0 0 0 0 0.54399071966485 0 0.272620454662992 0 0 0 0 0 0 0 0 0 0 0 TRUE 0 0 0.0906651199441417 0 0.045436742443832 0.874712727254358
"110124" "TRINITY_DN203567_c3_g1" 0 0 0 0 0 0 0 0 0 0 0 0 0 0 0 0 0 0 0 0 1.54794331129035 2.66220549965362 0 0 0 0 0 2.06522762277562 0 0 TRUE 0 0 0 0.344204603795936 0.701691468490661 0.877366114862305
"110125" "TRINITY_DN203568_c2_g1" 2.05032755355843 2.86848923057261 3.4979955006733 2.66766509005141 2.87223777364246 3.59383180115064 2.55483439589419 2.44466706684191 2.6144742828377 2.20194745644116 2.59072177000984 2.91054080140115 1.48851500895781 1.08814159686902 0.813114191346289 0.964213777946939 0.24731993497982 3.39670752138398 1.77862912589557 2.27142567609293 0 2.06453799798195 2.12697285625777 2.57216207571412 0 1.59167941693574 0 2.11703005301019 1.60644222813161 1.42169458118029 TRUE 2.92509115827481 2.55286429557099 1.33300200524731 1.12280771320964 1.80228795532372 0.417884640100524
"110126" "TRINITY_DN203569_c2_g1" 0 0.00144197417390632 0 0 0 0 0 0 0 0.487486349348536 0 0.0813396274519388 0 0 0 0 0.243669080966863 0 0 0 0 0 0.505890929729957 0 0 0 0.533064921869638 0 0 0 TRUE 0.000240329028984387 0.0948043294667458 0.0406115134944771 0.0888441536449396 0.0843151549549929 0.435650375022003
"110127" "TRINITY_DN203569_c5_g1" 0 0 0 0 0 0.732052073300289 0 0 0 0 0 0 0 0 0 0 0 0 0 0 0.0257375614136083 0.272620454662992 0 0 0 0 0 0 0 0 TRUE 0.122008678883382 0 0 0 0.0497263360127667 0.898109018825832
"110128" "TRINITY_DN203569_c6_g1" 0 0 0 1.41034110461409 0 0.954568570752994 0 0 0 0.473007567916174 0 0 0 0 0 2.09051472988825 0 1.21536797220348 0 0 0 0 0 0 0 0 0 0 0 0 TRUE 0.39415161256118 0.0788345946526956 0.550980450348622 0 0 0.78538884323636
"110129" "TRINITY_DN203570_c2_g1" 0 0 0 0 0 0 1.76341157447001 0.947853143387017 0 0 0 0 3.73920004023089 0 0 0 0 0 3.22851088271983 3.04771286962962 0.561692721398309 1.28865386360517 1.59024270806259 1.61070006213476 2.04823618565285 1.28510625106125 1.50792146495733 2.73031388629378 0.0662614422687213 0 TRUE 0 0.451877452976171 0.623200006705149 1.27297320503899 1.88791885125838 0.689068910038794
"110130" "TRINITY_DN203570_c6_g2" 0 0 0 0 0 0.785759774427011 0 0 0 0 0 0 0 0 0 0 0 0 0 0 0 0 0 0 0 0 0 0 0 0.00719550140420377 TRUE 0.130959962404502 0 0 0.00119925023403396 0 0.997710654821491
"110131" "TRINITY_DN203570_c6_g3" 0 0.72159139877538 0 0 0 0 0 0 0 0 0 0 0 0 0 0 0 0 0 0 0 0 0 0 0 0 0.270229907237998 0 0 0 TRUE 0.12026523312923 0 0 0.0450383178729996 0 0.906377103546201
"110132" "TRINITY_DN203570_c6_g4" 0 0 0 0.0690146779151805 0 0 0 0 0 0 0 0 0 0 0 0 0 0 0 0 0 0 0 0 0 0 0 0.729444006833663 0 0 TRUE 0.0115024463191967 0 0 0.121574001138944 0 0.976346821254055
"110133" "TRINITY_DN203570_c6_g5" 0 0 0 0 0 0 0 0 0 0 0 0 0 0.43189034828618 0 0 0 0 0 0.32883646422954 0 0 0 0 0 1.26603689399532 0 0 0 0 TRUE 0 0 0.0719817247143634 0.21100614899922 0.05480607737159 0.849781863363586
"110134" "TRINITY_DN203570_c6_g9" 0 0 0 0 0 0 0 0 0 0 0 0 0 0 0.883620816285671 0 1.31324585178756 0 0 0 0 0 0 0 0 0 0 0 0 0 TRUE 0 0 0.366144444678872 0 0 1
"110135" "TRINITY_DN203570_c7_g1" 0 0 0 0.639695233399582 0.303342394487331 0.669026765509631 0 0 2.03104224335857 0 0 0 0.180147861158429 0 0 0.549915553621955 1.98258294692259 0.104336659814736 0 0 0 0 0 0 0 0 0 0 0 0 TRUE 0.268677398899424 0.338507040559762 0.469497170252952 0 0 0.67668365331571
"110136" "TRINITY_DN203570_c8_g1" 0 1.25701061820602 0 1.71105432181207 0.879705766282288 0.769771739249448 0 0 0 0 0 0 0 0 0 0.776525151421912 0 0 0.539034702970754 1.47871300244172 0 0 0 0 0 0.727702672837238 0 0 0 0 TRUE 0.769590407591638 0 0.129420858570319 0.121283778806206 0.336291284235413 0.809315476186584
"110137" "TRINITY_DN203571_c2_g1" 4.06514143770191 2.73833550385093 1.49364733397521 1.55630678422498 2.8413693545154 3.86195536414487 0 0 0 0 0 0 6.76329205317747 4.06367550316288 2.35275852504064 1.69064057861569 4.27590100293954 0.811471030529836 0 0 0 0 0 0 0 0 0 0 0 0 TRUE 2.75945929640222 0 3.32628978224434 0 0 0.792602307897815
"110138" "TRINITY_DN203571_c3_g1" 0 0 0 0 0 0 0 0.138814468902282 0 0 0 0 0 0 0 0 0 0 0 0 0 0 0.217851096811131 0 0 0 0 0 0 0.137503523749935 TRUE 0 0.023135744817047 0 0.0229172539583225 0.0363085161351886 0.6829049787941
"110139" "TRINITY_DN203571_c7_g1" 0.919912088677308 0 0 0 2.44440203606301 1.24610400988392 0.62105550329974 0 0 1.28569812595813 0 0 3.30888505741176 0 0 0.3928669162308 3.11669744320102 0 0 0 0 0 0 0 0 0 0 0 0 0 TRUE 0.768403022437372 0.317792271542977 1.1364082361406 0 0 0.761046413727776
"110140" "TRINITY_DN203571_c8_g1" 0 0 0 0 0 0 0 0.510961919277379 0 0 0 0 0 0 0 0 0 0 0 0 0 0 0 0 0 0 0 0 1.83309248347121 0 TRUE 0 0.0851603198795632 0 0.305515413911869 0 0.930314219838243
"110141" "TRINITY_DN203572_c1_g1" 0.00719550140420377 0 1.30742852519225 0 0.12565110166152 0 0.902266569083071 0 0 0.0854246562526777 0 0 0.58207422139633 0.916094422938358 1.75060650483559 0.545968369105293 0 0.626672752605993 1.2097652659741 0 0.82130203988953 0 0 0 0.789103217501381 0 0 0 0.0538064436957938 0 TRUE 0.240045854709662 0.164615204222625 0.736902711813594 0.140484943532863 0.338511217643939 0.700212386946468
"110142" "TRINITY_DN203572_c2_g1" 0.108357178090419 1.67446065156026 0.191562650700756 2.84639302085236 3.02786177535451 3.42142529605755 1.02076886509457 1.7878503341913 3.65981041662132 2.37851162325373 0.859174455866435 1.39725534559443 2.77778790427355 0 1.97048557294012 2.90226656908307 2.81619008272725 2.93130484365067 2.2103888644454 1.30684550031428 0 0 0.660837367696284 1.31324585178756 0 1.28924428515664 0 0 0 1.62760683812965 TRUE 1.87834342876931 1.85056184010363 2.23300582877911 0.486141853881049 0.915219597373922 0.425632184429533
"110143" "TRINITY_DN203572_c3_g1" 0 0 0 0 0.298658315564515 0 0.0299828662157143 0 0 0 0 0 0 0.578214165472454 0.0299828662157143 0.187767747046025 0 0.687956494044482 0 0 0 0 0 0 0 0 0 0 0 0 TRUE 0.0497763859274192 0.00499714436928572 0.247320212129779 0 0 0.944632982253021
"110144" "TRINITY_DN203572_c4_g1" 1.66630212817309 1.77989003934005 1.84639302085236 0.620117165028684 0.882056070968626 0.701327257412941 0 0 0.00863030514344006 0 0 0.136191386287144 1.98768467756676 1.86671019967403 2.4425454561053 0.916858764699754 2.05935527761642 0.43722773891291 1.76765479823735 0 1.03280614508324 1.01578299724093 0.953078952612507 0.782408564927373 1.62620548295304 1.78324709737812 2.00934717225925 1.15445359267987 0.880489626687819 0.995665409736109 TRUE 1.24934761362929 0.024136948571764 1.61839701909586 1.40823473028237 0.925288576350233 0.442811648459295
"110145" "TRINITY_DN203573_c2_g1" 0.144046369616707 1.65764000520782 0 2.07724299893246 1.69064057861569 1.75317662732212 3.57736839975281 2.8916136070392 1.34084707705041 1.43189034828618 2.34511246413563 2.13126021466086 1.15380533607904 0.192825403552391 0 1.62058641045188 0.58111017522555 0.956056652412403 3.26243315763135 1.81188199621867 0 1.94448367114875 1.35388783628491 0.0745054363636298 2.2317395935957 1.95419631038688 2.62643913669732 1.09491164702547 1.34369206917902 2.611172380044 TRUE 1.22045776328247 2.28634868515418 0.750730662953543 1.97702518948806 1.40786534960788 0.414341412564247
"110146" "TRINITY_DN203574_c1_g1" 4.52193016090923 0.282143228781498 2.75296262523898 1.81475548280987 4.78507968972467 0 1.5053828490623 0 0 0 2.17024556472346 0 4.25308162540759 2.49185309632967 0 0 5.31008559046679 0 1.04614178164472 0 0 0 1.42545930476536 0 0 0 0 0 0.561692721398309 0 TRUE 2.35947853124404 0.612604735630962 2.00917005203401 0.0936154535663848 0.411933514401679 0.668642486653169
"110147" "TRINITY_DN203574_c2_g1" 0.0772429989324604 1.32768736417605 1.22527492986957 1.15962918582123 1.32481060342048 1.65122394298988 1.74674271577774 2.0621217119078 1.21661006874244 1.32941067121857 1.77273024776718 1.38901605968851 2.33742566428269 0.756169328139299 1.97819562968165 2.78889447916044 2.55581615506164 2.12829340100982 1.50792146495733 0.614474282837701 0 0.690640578615693 0.981121989794311 0 0.944108799107955 0.557777671394926 0.298658315564515 0 0 0.263034405833794 TRUE 1.12764483753494 1.58610524585037 2.09079910955592 0.343929865316865 0.632359719367505 0.558776396641302
"110148" "TRINITY_DN203574_c3_g1" 0 0.345964030342872 0 0 1.68347189285523 0 0 0.509949146304311 0 0 0 0 1.16928366111573 0 0 0.187767747046025 0 0 0 0 0 0 0 0 4.37260391520448 2.98495385138534 4.02927618237063 3.11153216121894 0.586884812852185 3.47858358373422 TRUE 0.338239320533017 0.0849915243840518 0.226175234693626 3.0939724177943 0 0.947526513498005
"110149" "TRINITY_DN203574_c3_g2" 0 0 0 0 0 0 0 0 0 0 0 0 0 0 0 0 0 0 0 0 0 0 0 0 0.196607044094818 0 0.718087583960517 0 0 0.231432408447965 TRUE 0 0 0 0.19102117275055 0 1
"110150" "TRINITY_DN203574_c3_g3" 2.93621390100641 3.15315678806142 0 0 0 0 0 0.842375488206288 0 0 0 3.00557963969985 0 3.0894981508391 0 0 0 0 0 0 0 0 0 0 4.73487216825608 4.08099868569426 4.84428521125498 2.99240589903165 2.02076886509457 3.44095219802964 TRUE 1.01489511484464 0.641325854651022 0.514916358473184 3.68571383789353 0 0.852732915287199
"110151" "TRINITY_DN203575_c0_g1" 0 0 0 0 0 0 0 0.0440443327060212 0 0 0 0 0 0.856786546288081 0 0 0 0 0 0 0 0 0 0 0 0 0 0 0 0 TRUE 0 0.0073407221176702 0.14279775771468 0 0 0.987148393932877
"110152" "TRINITY_DN203575_c7_g1" 0 0 0 0 0 0 0 0 0 0 0 0 0 1.07724299893246 1.11503324294624 0 0 0 0 0 0 0 0 0 0 0 0 0 0 0 TRUE 0 0 0.36537937364645 0 0 1
"110153" "TRINITY_DN203576_c0_g1" 1.62058641045188 0 0 0 1.1196881745192 0.219091058246197 2.19124678971627 2.00611846138338 1.24549566281992 0.625738061908648 1.47871300244172 1.90765982785329 0.752748591407134 0 0 0 1.22404027421793 0.591679416935737 2.63017245928108 3.10215419177398 0 1.87813676662695 2.25670876758438 1.79202238753514 0.150559676575381 1.42974985080022 2.10467213128256 0.5489297694764 0.340277404766254 2.48000655138599 TRUE 0.493227607202878 1.57582863435387 0.428078047093467 1.17569923071447 1.94319909546692 0.527475912281371
"110154" "TRINITY_DN203576_c3_g1" 0 0 0 0 0 0 0 1.25156762060825 0 1.32481060342048 0 1.99204327617166 0 0 0 0 1.23143240844797 0 0 2.63969523339958 0 1.10634831950515 0 0 0 0 0 0 0 1.8395565437543 TRUE 0 0.761403583366731 0.205238734741328 0.306592757292383 0.624340592150788 0.626948142547269
"110155" "TRINITY_DN203576_c4_g1" 0 0 0 0 0 0 0 0 0 0 0 0 0 0 0 0 0.65901117119815 0 0 0 0 0 0 0 0 0 0 0 0 0.31034012061215 TRUE 0 0 0.109835195199692 0.0517233534353584 0 0.882270538734601
"110156" "TRINITY_DN203576_c5_g1" 0 0 0 0 0 0 0.477159211186641 0 0 0 0 0.592636428606577 0 0 0 0 0.337996463515016 0 0 0 0 0.748461233004035 0 0.699551632523089 0 0.10701824988212 0.610700062134764 0 0.617298482840846 0.211635253327149 TRUE 0 0.17829927329887 0.0563327439191693 0.257775341364147 0.241335477587854 0.538389230436983
"110157" "TRINITY_DN203576_c6_g1" 1.59693514238723 0.941106310946431 1.80817908377147 0.448900951145128 2.00504061670053 1.60833615034766 2.70021774798281 3.2687338010779 1.24123003551545 0.904580434921318 1.98258294692259 2.62480276525295 3.02307788812136 2.89510869767674 0.399444564589458 0.824564212089827 2.95102821304775 1.68302266506368 3.44095219802964 4.37476129465031 1.4630992673481 3.48915754895903 2.32854927500974 2.57555437330874 1.58014548442338 3.11985414461324 3.03984026453179 2.06315775866032 2.27887686010211 2.91781362279331 TRUE 1.40141637588308 2.12035795527884 1.9627077067648 2.49994802252069 2.94534565955093 0.322284123549629
"110158" "TRINITY_DN203577_c1_g1" 0 0 1.76256143004889 2.72312164595063 2.50487458939846 1.81105994774008 0.173767067736706 0 0 0 0 0 3.45522857111714 0 1.24366908096686 0.957543200757105 0 1.9452331231349 0 0 0 0 0 0 0 0 0 0 0 0 TRUE 1.46693626885634 0.0289611779561177 1.26694566266267 0 0 0.779147385586645
"110159" "TRINITY_DN203577_c3_g1" 0 0.171206827418142 0 0.621993231666123 0.704871964456353 0.890641243963444 0.149259365499623 0 0.593592805864596 0 0 0.0935601761623378 0.195347598322219 0 0 0.948600847493356 0 0 0 0 0.416839741912829 0.823749360308273 0.919912088677308 0 0 0.0922074380970889 0 1.70664105730941 0 0 TRUE 0.398118877917344 0.139402057921093 0.190658074302596 0.29980808256775 0.360083531816402 0.378356690979766
"110160" "TRINITY_DN203578_c9_g5" 0 0 0 0 0 0 0 0 0 0 0 0 0 0.121678556588252 0 0.252173413202027 0.375178479589612 1.31498648546852 0 0 0 0 0 0 0 0 0 0 0 0 TRUE 0 0 0.344002822474735 0 0 1
"110161" "TRINITY_DN203579_c2_g1" 0 0 0 0 0 0.550900664647523 0 0 0 0 0 0 0 0 0.178873958169795 0 0 0 0 0 0 0.0881415968690176 0 0 0 0 0 0 0 0 TRUE 0.0918167774412539 0 0.0298123263616325 0 0.0146902661448363 0.878827721505085
"110162" "TRINITY_DN203579_c7_g1" 0 0.785759774427011 0 0.598365205323645 0 0 0 0 0.100304905795685 0.0786098346963665 0 0 0 2.10534284028622 0.441483479582645 1.16671544496642 0 0.637842060324105 0 1.22094900446678 0 0 0 0 0 0 0 0 0 0 TRUE 0.230687496625109 0.029819123415342 0.725230637526566 0 0.203491500744463 0.840051530928353
"110163" "TRINITY_DN203579_c7_g3" 0 0 0 0 0 0 0 0 0 0 0 0 0 0 0 0 0 0 0 0 0 0 0 0 0.584962500721156 0 0 1.29924465779607 0.630405471482323 0 TRUE 0 0 0 0.419102104999925 0 1
"110164" "TRINITY_DN203579_c8_g1" 0.105678077894537 0.348232419239271 0 0 0 0.192825403552391 0 0 0 0 0.565597175854225 0 0.243669080966863 0.0440443327060212 0 0.892973815273334 0 0 1.31672502157875 0 0 0 0 0 0 0 0 0 0 0 TRUE 0.107789316781033 0.0942661959757042 0.19678120482437 0 0.219454170263125 0.545649192832719
"110165" "TRINITY_DN203579_c8_g2" 0 0 0 0 0.636914580355878 0 0 0 0 0 0 0 0 1.78324709737812 0 0 0 0 0 0 0 0 0 0 0 0 0 0 0 0 TRUE 0.106152430059313 0 0.297207849563019 0 0 0.91070859146605
"110166" "TRINITY_DN203580_c2_g1" 4.10927697094331 5.13393335798797 5.43479500355054 6.17436646740501 6.2779103796593 6.24638908428877 4.63122071794488 5.13479593138644 4.44777753695305 5.09761079662642 5.10525901871104 5.35765756380798 5.70686204146254 3.82853003707838 5.57455568565992 5.31389883554826 6.17296748059609 6.13049849060174 4.12911812808932 3.22280456104526 4.01916814307028 3.88655014732434 3.97782941695196 4.81613887157268 4.51891275841658 3.65260121759652 4.42149262205056 4.73324586322433 3.93083193741479 4.7599547420113 TRUE 5.56277854397248 4.96238692757164 5.45455209515782 4.33617319011901 4.00860154467564 0.156819132326719
"110167" "TRINITY_DN203580_c3_g1" 0 0 0 0.667210912480871 0 0.502839758255931 0 0 0 0 0 0 0 0 0 0 0 0 0 0 0 0 0 0 0 0 0 0 0 0 TRUE 0.1950084451228 0 0 0 0 1
"110168" "TRINITY_DN203580_c5_g1" 4.60068603848422 5.07360604057494 5.13758549273043 5.28769391293474 4.62661435217524 5.18927109024712 4.39677601078753 4.63737839487229 5.15421053058834 5.2137360959228 4.98386007192363 4.97929371044573 5.04793094104211 5.08818400849399 5.27426166125705 5.87752341237821 5.15801380658977 5.69499159352052 5.12544446807419 5.37256909231159 5.48391249100847 5.83091444788652 5.7972464887102 6.33680109392751 4.53909675837395 4.26903314645524 4.11985414461324 4.30173395713938 4.41778501880219 4.22319083512208 TRUE 4.98590948785778 4.89420913575672 5.35681757054694 4.31178231008435 5.65781468031975 0.136207192670854
"110169" "TRINITY_DN203580_c6_g1" 0 0 0 0 0 0 2.52556778890135 3.31831684133498 0 0.00288250853312137 2.2424500736777 1.52757083683282 0 0 3.08678376614207 0 0 4.10047312069017 0 0 0 0 0 0 1.1551015581257 0.62105550329974 1.65306001710456 1.51045562166176 0 1.17696099208944 TRUE 0 1.60279800821333 1.19787614780537 1.01943894871354 0 0.654149324313393
"110170" "TRINITY_DN203580_c6_g2" 0 0 0.478195257939166 0 0 0 2.05067582031712 1.34936527759421 0 0.539034702970754 2.02680005934372 0.503857532577429 0 3.88772021635919 5.15222398921129 0 0 2.94317119262737 0 0 0 0 0 0 1.13027195451886 1.60786290283124 2.95326523901484 1.67038715697383 0 2.61282427607567 TRUE 0.0796992096565277 1.07828889880054 1.99718589969964 1.66243525490241 0 0.646950320976175
"110171" "TRINITY_DN203580_c6_g3" 0 0 0 0 0 0 2.44413695658759 3.00342233830215 0 2.25035527176305 2.04299446361841 0.813935070481317 0 0 0 0 0 0 0 0 0 0 0 0 0 0 0 0 0 0 TRUE 0 1.75914068345875 0 0 0 1
"110172" "TRINITY_DN203581_c11_g2" 0 0 0 0 0 0 0 0 0 0.00719550140420377 0 0 0 0 0 0 0 0 0 0.0565835283663675 0 0 0 0 0 0 0 0 0 0 TRUE 0 0.00119925023403396 0 0 0.00943058806106125 0.968208498073793
"110173" "TRINITY_DN203581_c13_g1" 1.16735792773851 0 0 0 0 0 0 0 0 0 0 0 0 0 0 0 0 0.194087052116302 0 0 0 0 0 0 0 0 0 0 0 0 TRUE 0.194559654623086 0 0.0323478420193837 0 0 0.958434545330004
"110174" "TRINITY_DN203581_c16_g2" 0 0 0 0 0 0 0 0 0 0 0 0 0 0 0.6915341649192 0 0 1.47040671081933 0.243669080966863 0 0 0 0 0 0 0 0 0 0 0 TRUE 0 0 0.360323479289755 0 0.0406115134944771 0.971822878726549
"110175" "TRINITY_DN203581_c16_g7" 0 0.836732080459136 0 0 0.168642035558839 0 0 0 0 0 0 0 1.23204671335011 0 0 0.788268082866837 0 0 0.961252884058208 0 0 0 0 0 0 0 0 0 0 0 TRUE 0.167562352669663 0 0.336719132702824 0 0.160208814009701 0.756643493905169
"110176" "TRINITY_DN203581_c2_g1" 0 0.707524790899608 0 0 0 0 0 0 0 0 0 0 0 0 0 0.6535186707536 0 0 0 0 0 0 0 0 0 0 0 0 0 0 TRUE 0.117920798483268 0 0.108919778458933 0 0 0.76908276601776
"110177" "TRINITY_DN203582_c0_g1" 0 0.623866861852698 0 0.558757430373762 0 0.565597175854225 0 0 0 0 0 0 0.959770155211467 0 0 0 0 0 0 0 0 0 0 0 0 0 0 0 0 0 TRUE 0.291370244680114 0 0.159961692535245 0 0 0.862750490607868
"110178" "TRINITY_DN203582_c1_g1" 0 0 0 0 0 0 3.86453284514812 2.22063951287686 2.88186035842123 4.30684550031428 4.31389883554826 4.05328514466902 4.74668897911544 2.14208662961753 2.88401173758352 1.31034012061215 4.79960542245267 0.852797892818771 5.10668332357977 4.74206012223017 5.52246383549226 5.21750216555517 7.42382184888811 6.24494412662778 0 0 0 0 0 0 TRUE 0 3.6068436994963 2.78925513036668 0 5.70957923706221 0.719940009399274
"110179" "TRINITY_DN203582_c2_g1" 0.732052073300289 0.664482840364683 1.2103888644454 0.738983954700512 1.29631056070809 0.91456452349394 1.22958792274065 0.900721927564115 0.206643223983395 0 0 1.18205660901025 0.0551956542421246 0 0 0.671746266863223 0 0.936590829823938 1.32135090142462 2.50716034911752 2.6095185904113 1.00288250853312 2.44334142580323 0 0.530070742225084 0 0.134878054343112 0.153156788061421 0 0 TRUE 0.926130469502153 0.586501613883069 0.277255458488214 0.136350930771603 1.64737562921497 0.707680744074901
"110180" "TRINITY_DN203582_c2_g2" 0 0 0.0496307677246004 0 0 0.369606070031838 0.199122642013601 0 0 0 0 0 0 0 0 0.302172799740752 0 0 0 0.942608336111663 2.11935617703968 0 0.845590408847855 0 0 0 0 0 0 0 TRUE 0.0698728062927397 0.0331871070022668 0.0503621332901254 0 0.651259153666532 0.941105608373649
"110181" "TRINITY_DN203582_c2_g3" 1.34653146202802 0.817213924258327 1.30567874324229 1.02715405150373 0 2.13093086982645 0.034215715337913 0 0 0 0 0 0.647084212628954 0 0.351628329102782 0 0 0 0 0 0 0 0 0 0 0 0 0 0 0 TRUE 1.1045848418098 0.0057026192229855 0.166452090288623 0 0 0.961036331706865
"110182" "TRINITY_DN203582_c2_g4" 0 0 0 0 0 0 0 0 0 0 0 0 1.53306492186964 0 0.303342394487331 0 0 0 0 0 0.183962834842595 0 0 0 0 0 0 0 1.02927618237063 0 TRUE 0 0 0.306067886059495 0.171546030395105 0.0306604724737658 0.834835250545066
"110183" "TRINITY_DN203583_c1_g1" 0 0 0 0.856786546288081 0 0 0 0 0 0 0 0 0 0 0 2.10400111032122 0 0 0 0 0 0 0 0 0 0 0 0 0 0 TRUE 0.14279775771468 0 0.350666851720203 0 0 0.898195568661407
"110184" "TRINITY_DN203583_c2_g1" 0 0 0 0.120351940365222 0 0 0 0.539034702970754 0 0.835115615258218 0.00575926928868495 0 0.0731347046302154 0 0 0 0 0 0 0.860764202628828 0 0 0 0.136191386287144 0 0 0 0 0 0 TRUE 0.020058656727537 0.229984931252943 0.0121891174383692 0 0.166159264819329 0.784326044858324
"110185" "TRINITY_DN203583_c4_g1" 1.97269265400426 4.61081815610945 3.55016189444743 4.5077946401987 4.39609097039437 4.47767732756531 4.53188046870699 5.22997238511225 5.42579496355584 4.60062657655569 4.99217927042551 4.92561971200294 4.47664090866952 2.87479696589867 3.99711172067517 4.90929308582382 5.20781478161556 5.21827745377056 4.75835648293992 5.04806176806926 5.12610559140394 4.72775712135086 5.08487215192189 5.22797206103629 4.89685307289671 4.40857600764255 4.57331392810336 2.53231695933277 2.81188199621867 4.11536623660978 TRUE 3.91920594045325 4.9510122293932 4.44732248607555 3.88971803346731 4.99552086278703 0.138865637737058
"110186" "TRINITY_DN203583_c4_g2" 0 2.21723071622067 0.396159489073155 0.205392512989685 0.606915941825205 0.919912088677308 2.74889054264591 2.84056394205016 1.57094860517333 3.41508258279445 3.01952401259376 2.8873302987782 1.11636475669178 0 0 1.51853513898218 2.33485426933163 1.12763327972587 2.82497146545623 1.60644222813161 2.97397856040967 2.48052364638826 2.53231695933277 2.96069703930431 3.36359162661672 2.41115503695776 2.67762099245359 0 1.25459404303314 1.99711172067517 TRUE 0.724268458131004 2.74705666400597 1.01623124078858 1.9506789032894 2.56315498317047 0.430815018549808
"110187" "TRINITY_DN203583_c5_g1" 0 0 0 0.950841637549149 0 1.41953889151378 0.0745054363636298 0 0 0 0 1.23817541857738 1.0820212693455 0 0 1.40108430150501 0 0.730313886293776 0 0 0 0 0 0.220329954879556 0 0 1.09423606984577 0 0 1.49467161164755 TRUE 0.395063421510489 0.218780142490168 0.535569909524047 0.431484613582219 0.0367216591465926 0.494907285917599
"110188" "TRINITY_DN203583_c6_g1" 3.2732174731035 3.60169651648096 3.58412068305994 3.64304805425276 3.4608735928112 3.52606881166759 3.16639409625346 3.04806176806926 2.05102400302447 1.16349873228288 1.80198636411462 3.26138036996032 2.88381629017539 2.44307615136267 2.5165194976611 3.16204886834889 1.95939923477212 2.6073895000244 2.83228243570098 1.68929916053589 0.336854639125465 0.361768359419153 2.73920004023089 2.30917618747851 2.22063951287686 2.46283760142902 2.81844157576416 0.466757615726171 1.42599632135108 1.48233202074738 TRUE 3.51483752189599 2.41539088895083 2.5953749237241 1.81283410798245 1.71143013708182 0.39292854900337
"110189" "TRINITY_DN203584_c1_g1" 0 0 0 0 0 0 0 0 0 0 0 0 0 0 0 0 0 0 0 0 0 0 0 0 0 0 0 0.304511041809953 0 0.283329168051641 TRUE 0 0 0 0.0979733683102657 0 1
"110190" "TRINITY_DN203584_c2_g1" 1.28154989336664 0.67897330785417 0 0 0.94335876267781 1.70531444108638 5.64604742132246 5.60436789989375 4.41980852893928 5.08244713204036 4.49409554494063 4.21823869925318 2.01077983875324 2.0799753767206 0 0.00575926928868495 1.36176835941915 0 6.07869521894999 5.51304852084416 4.87095647309494 4.25497189983342 3.23358133219589 3.45193639899597 6.00342233830215 3.13537069393844 2.61541629726287 3.02467428041162 1.44837239461205 3.83834673652123 TRUE 0.768199400830833 4.91083420439828 0.909713807363613 3.34426712350806 4.56719830731906 0.511825372233446
"110191" "TRINITY_DN203584_c2_g2" 0 0 0 0 0 0 1.69064057861569 2.26603689399532 4.48742203376371 1.7497487788645 1.00216242115062 1.06004738366994 0 0.913032999952141 0 0 0 0 2.18237448827581 2.67671874411843 2.51500591643373 0.877351626449262 0 0 2.45654333931247 0 1.74027998267288 2.80776706176642 0.618238655595455 0 TRUE 0 2.0426763483433 0.15217216665869 1.27047150655787 1.37524179587954 0.657571123373838
"110192" "TRINITY_DN203585_c2_g1" 3.92181713984662 4.30684550031428 4.25368678273227 4.19290428891977 3.68896361104237 3.97929371044573 3.55077756254916 3.98011672288322 3.83177592478018 3.93659082982394 3.79233480570669 3.67321719248624 4.04989210185101 3.62117275268344 4.56584085376054 4.09558690799772 4.32178381816932 3.96744531278059 4.37357861510511 4.60413064379144 4.04692753950057 4.64627788378955 4.2098432305255 4.30844825212784 4.70735913208088 4.61435648777408 4.61618123133188 4.54225804976692 4.02795021642984 4.14665522211947 TRUE 4.05725183888351 3.79413550637157 4.1036202912071 4.44246005658384 4.36486769414 0.0815969573876252
"110193" "TRINITY_DN203586_c1_g1" 2.15769051358205 2.16607267594671 1.25398926623079 1.56510969653183 3.49595093694278 2.93885033700606 2.54991555362196 2.83329492436692 4.12126412004497 2.53455968460832 0.805705184838511 1.63552224145975 0.978195629681652 0 1.39011735366633 1.74459168654238 0 0 1.32596199617185 1.5528688710113 0 1.13224779829844 0 0 0 0 0 0 0 0 TRUE 2.26294390437337 2.41337695149007 0.685484111648394 0 0.668513110913599 0.625323644043445
"110194" "TRINITY_DN203586_c1_g2" 0 0.415758666522498 0 0.160920188181103 1.85079942312548 0.178873958169795 1.44201456555989 2.1947174628936 3.01792190799726 0 0 1.50283975825593 0 0 0.128293401009818 0.698662999885884 0 0.575312330687437 1.44572670334998 0.9701173976055 0.762986564880576 1.04264433740849 0 0 3.53630161932382 1.19345636574959 2.15962918582123 0 0 0 TRUE 0.434392039333147 1.35958228245111 0.233711455263856 1.14823119514911 0.703579167207426 0.536638221628903
"110195" "TRINITY_DN203586_c1_g3" 1.63552224145975 1.82984955984469 0 0.568518597792544 1.23633953916837 1.21350281998392 0.742437445376266 1.58784500925428 3.27530509419877 0 0.147957881387101 1.02856915219677 0.343692069179019 0.0976107966264223 0 0 0 0 1.21785109681113 1.06073915785768 0 0 0 0 0 0 0 0 0 0 TRUE 1.08062212637488 1.1303524304022 0.0735504776342402 0 0.379765042444802 0.660739074558339
"110196" "TRINITY_DN203586_c1_g4" 0 0.427606172781899 0 0 1.76043387467011 1.81803247465809 1.55826763405574 1.6915341649192 3.80188292657803 0.961993677420255 0 2.22465773412074 1.06143060049775 0 0 1.32077347694587 0 1.62667275260599 0 2.18840092460321 0 0 0.967168607532628 1 2.90554345147192 1.42653313811667 1.50639883152745 1.09356017616234 0 0 TRUE 0.667678753685018 1.70638935618233 0.668146138341602 1.15533926621306 0.69259492202264 0.53355324962509
"110197" "TRINITY_DN203586_c1_g6" 0 0.680774425492461 0 0.495695162624069 1.94035471153329 0.347098670622268 1.99276843076892 2.07176266930009 4.84839759952819 2.60644222813161 1.48902906385044 2.97947664267712 1.61588707391606 1.34993137336011 0 0.956800118051577 2.23204671335011 2.04649106019403 1.26843439357638 3.08338358771008 0 0 1.90496571868403 0 2.79160572470455 1.9667995846272 0 1.88713530046191 1.80405355896735 1.53007074222508 TRUE 0.577320495045349 2.66464610570939 1.36685938981198 1.66327748516435 1.04279728332842 0.563708043313309
"110198" "TRINITY_DN203586_c2_g1" 3.20882936257385 3.14355668413114 1.76341157447001 2.3953370500727 3.92343445781053 2.71281585443737 3.22573765346606 3.45706891128218 4.49511950455662 2.59144006479236 2.47222780298904 3.25081002197671 2.12101540096137 2.44148347958264 0 2.25580283660272 1.02431967919541 1.69866299988588 2.7723079749584 3.53281564410817 0 0.818032474658094 1.3912178076029 0.973794929652606 1.75915583380027 2.04264433740849 0 0 0.935082523318661 0.869476633965402 TRUE 2.85789749724927 3.24873399317716 1.590214066038 0.934393221415471 1.58136147183003 0.464109229075237
"110199" "TRINITY_DN203586_c2_g2" 0 0.452068230223811 0 0 1.80859098813998 0 0 0 0 0 0 0.421155960662223 0 0 0 0 0 0 0 1.0100636833447 0 0 0.936590829823938 0 0 0 0 0 1.45733162548501 0 TRUE 0.376776536393964 0.0701926601103706 0 0.242888604247502 0.324442418861439 0.57698820014053
"110200" "TRINITY_DN203587_c0_g1" 0 0 0 0 0 0.414676780426886 0 0 0 0 0 0 0 0 0 0 0 3.56584085376054 0 0 0 0 0 0 0 0 0 0 0 0 TRUE 0.0691127967378144 0 0.594306808960089 0 0 0.970927139107346
"110201" "TRINITY_DN203587_c2_g1" 3.76712507726907 3.46231412717042 2.7986726789578 3.06849884629981 3.61518085131524 3.43189034828618 3.96781417057509 2.55507989832666 3.37336980626997 4.21147951359138 3.84629271876723 4.67333027851733 0 0 0 0 0 0 2.12035194036522 1.65901117119815 2.45443913468656 2.75958197323355 2.57143411587651 2.62713987096555 0 0 0 0 0 0 TRUE 3.35728032154975 3.77122773100794 0 0 2.36532636772092 0.620640339337106
"110202" "TRINITY_DN203587_c2_g2" 0.216610068742442 0.480265122054463 0 0.253384235800074 1.42384705459843 1.0820212693455 0.563646269484064 0 0 0.0607391578576785 0.36513259345253 0.707524790899608 0 0 0 0 0 0 0 0 0 0 0 0 0 0 0 0 0 0 TRUE 0.576021291756819 0.282840468615647 0 0 0 0.877243917601984
"110203" "TRINITY_DN203588_c0_g1" 0 0 0 0 0 0 0.730313886293776 0 3.96541490744932 0 0 0.304511041809953 0 1.4157586665225 0 0 0 0 0 2.58976348698498 0 0 0.0384361816561079 0 0 0 0 0 0 0.992043276171657 TRUE 0 0.833373305925508 0.23595977775375 0.16534054602861 0.438033278106848 0.748211996976229
"110204" "TRINITY_DN203588_c1_g1" 0 0 0 0 1.07792657868507 0 1.65718266012842 1.13750352374994 0.961252884058208 1.38625914113335 0.935082523318661 0.38404980679516 0 0 0 0 0 0 0 0 0 0 0 0 0 0 0 0 0 0 TRUE 0.179654429780845 1.07688842319729 0 0 0 0.958293165310606
"110205" "TRINITY_DN203588_c1_g2" 1.31034012061215 1.47196778766152 0 2.91034891538093 2.80136562762277 2.82903768866914 0 0 0 0 0 0 0 0 0 0 0.540027269257507 0 0 0 0 0 0 0 0 0 0 0 0 0 TRUE 1.88717668999108 0 0.0900045448762512 0 0 0.988076825906975
"110206" "TRINITY_DN203588_c2_g1" 3.55618414257566 5.67623919508638 3.78460867398153 3.92181713984662 5.19601681578364 4.46074256378964 6.82550581109509 7.43280076889145 5.63258813255538 6.88039166742512 7.22390516962996 6.16130323221928 2.70752479089961 2.80240004011484 1.75317662732212 4.28961317596151 2.01328358681842 4.23312111791982 6.69329179714449 6.0307333387069 6.10414792282777 6.23227701026829 6.11941843238692 5.9349410387033 6.24494412662778 5.35962658564101 5.54855992669525 3.55225409491605 3.19519009026585 5.63674061146194 TRUE 4.43260142184391 6.69274913030271 2.96651988983939 4.92288590593465 6.18580159000628 0.308661939686842
"110207" "TRINITY_DN203588_c2_g2" 0 0 0.502839758255931 0 0 0 7.28595699488942 8.1839975603864 6.92138872260787 7.52100360976884 7.76776071909499 6.70953878439941 1.30684550031428 0 1.67581593117227 0 0 0 6.68470654850687 6.79212653444303 5.26002565596146 5.77862912589557 5.43592856876393 6.17096657178337 0 0 0 0 0 0 TRUE 0.0838066263759886 7.39827439852449 0.497110238581092 0 6.02039716755904 0.776930616623497
"110208" "TRINITY_DN203588_c2_g3" 0 0 0 0 0 0 8.16403702599261 9.54910502643274 6.81329379857228 8.35146932426708 8.80645617807499 7.93122800693489 2.1906148602095 0 0 0 0 0.0813396274519388 7.75522809828488 7.43303454568611 6.10177612152947 7.38315129738669 6.50701759518424 6.62524126105915 0 1.1036654827657 0.985500430304885 0 0 2.19282540355239 TRUE 0 8.2692648933791 0.378659081276906 0.713665219437162 6.96757481985509 0.756329636778765
"110209" "TRINITY_DN203588_c2_g4" 4.32862107767448 2.04893364519792 3.25247621413522 2.31961793420016 3.17248751551013 2.44837239461205 1.01506932171765 0.357270475679559 0 0 2.2732174731035 0.601221085584946 0 0 0 0 1.09220743809709 0 0.128293401009818 0 0 0 0 0 0 0 0 0.491596594410448 0 0 TRUE 2.92841813022166 0.707796392680942 0.182034573016182 0.0819327657350747 0.0213822335016363 0.915214808749096
"110210" "TRINITY_DN203588_c2_g5" 0 0 0 0 0 1.05241589415114 3.01042180548651 3.80064109732908 3.3595211704276 7.99777224751758 3.42007811597937 3.54448538623609 0 0 0 0 0 0 4.82262818709491 5.41494732802091 3.25474519762921 7.14870027789853 0.237563718317676 4.4432751117658 0 0 0 0 0 0 TRUE 0.17540264902519 4.18881997049604 0 0 4.22030997012117 0.741474995295433
"110211" "TRINITY_DN203588_c3_g1" 0 0 0 0 0 7.07296327155522 0 0 0 0 0 7.56032519077476 0 0 0 0 0 8.29901106562112 0 0 0 0 0 7.52408718960855 0 0 0 0 0 7.04362885087643 TRUE 1.17882721192587 1.26005419846246 1.38316851093685 1.17393814181274 1.25401453160143 0.120346862056224
"110212" "TRINITY_DN203589_c10_g2" 0 1.02076886509457 0 0 0 0 0 0.919912088677308 0 0 0.22404027421793 0 0 1.35049724708413 0 0 0 0.195347598322219 0 0 0 0 0 0 0 0 0 0 0 0 TRUE 0.170128144182429 0.190658727149206 0.257640807567725 0 0 0.649912920688238
"110213" "TRINITY_DN203589_c10_g3" 0 0.72159139877538 0 0 0.63876894441695 0 0 0 0 0 0 0 0 0 1.02219023963407 0 0 0 0 0 0 0 0 0 0 0 0 0 0 0 TRUE 0.226726723865388 0 0.170365039939011 0 0 0.812147155577302
"110214" "TRINITY_DN203589_c11_g2" 0.142740172116082 0 0 0 0 0 0 0 0 0 0 0 0.171206827418142 2.88303423565515 3.14746952198919 0.270229907237998 0 0 0 0 0 0 0 0 0 0 0 0 0 0 TRUE 0.0237900286860137 0 1.07865674871675 0 0 0.994486191108915
"110215" "TRINITY_DN203589_c11_g3" 0 0.763836458890951 0 0 0.273814244587037 0 0 0 0 0 0 0 0 0 0 0 0 0 0 0 0 0 0 0 0 0 0 0 0 0 TRUE 0.172941783912998 0 0 0 0 1
"110216" "TRINITY_DN203589_c12_g1" 0 0 0 0.215367972203479 0.650764559116902 1.22650852980868 0 0 0 0 0 0.611644543373662 1.9126498648972 2.69666157291858 0 2.07141945648989 0 2.00791308164326 0 1.62199323166612 0 0 1.26843439357638 0 1.38791392438595 0 1.27082791555366 1.34766565630097 2.08678376614207 0 TRUE 0.348773510188177 0.101940757228944 1.44810732932482 1.01553187706377 0.481737937540418 0.663701708676256
"110217" "TRINITY_DN203589_c3_g1" 0 0 0 0 0 0 0 0 0 0 0 0 0 0 1.50385753257743 0 0.601221085584946 0 0 0 0 0 0 0 0 0 0 0 0 0 TRUE 0 0 0.350846436360396 0 0 1
"110218" "TRINITY_DN203589_c4_g1" 0 0 0 0 0 0 0 0 0.205392512989685 0 0 0 0 0 0 0 0 0 0 0 1.7211538870083 0 0 0 0 0 0 0 0 0 TRUE 0 0.0342320854982808 0 0 0.28685898116805 0.970166451335346
"110219" "TRINITY_DN203589_c9_g1" 0 0 0 0 0 0.361768359419153 0 0.171206827418142 0 0 0 0 0 0 0 0 0 0 0 0 0 0 0 0 0 0 0 0 0 0 TRUE 0.0602947265698589 0.0285344712363571 0 0 0 0.881687533638218
"110220" "TRINITY_DN203590_c5_g1" 0 0 0 0 0 0 0 0 1.29689785770008 0 0 0 0 2.08542465625268 0.364012053558615 0 0 0 0 0 0 0 0 0 0 0 0 0 0 0 TRUE 0 0.216149642950013 0.408239451635215 0 0 0.867633050845393
"110221" "TRINITY_DN203590_c6_g1" 0 0 0 0 0 0 0 0 1.64892555945312 0 0 1.08338358771008 0 0 0 0 0.222804561045261 0 0 0 0 0 0 0 0 0 0 0 0 0 TRUE 0 0.455384857860534 0.0371340935075435 0 0 0.9796138953313
"110222" "TRINITY_DN203590_c7_g1" 0 0 0 0 0 0 3.01774378650301 0.01292617444427 0 2.99783433278189 0.12565110166152 3.1168637576909 0 0 0 0 0 0 3.7995018140616 4.40510741683395 4.31520391708947 4.14755092670304 3.26138036996032 3.87164654555923 5.73500761095931 3.88186035842123 4.19959382868402 4.47994190147713 4.23511432037636 5.29421637004736 TRUE 0 1.54516985884693 0 4.63762239832757 3.96673183170127 0.702870284753244
"110223" "TRINITY_DN203590_c8_g1" 0 0 0 0 0 0 0 0.659924558402378 0 0 0.979659551715824 0 0 0 0 0 0.682573297347578 0 0 2.00324241748868 0 0 0 0 0 0 0 0 0 0 TRUE 0 0.273264018353034 0.113762216224596 0 0.333873736248114 0.710200150117516
"110224" "TRINITY_DN203591_c2_g1" 1.89258531519265 0.227741075839128 2.15412950079018 0.510961919277379 0.217851096811131 0 0.0922074380970889 0 0 0 0 0 0 1.12101540096137 1.8265993302731 0.603121869839996 0 0.602171790753379 0 0 0 0 0 0 0 0.655351828612554 0 1.1394694950388 1.11036324336042 0 TRUE 0.833878151318412 0.0153679063495148 0.692151398637974 0.484197427835295 0 0.642718564175531
"110225" "TRINITY_DN203591_c3_g1" 0 0.357270475679559 0 0 0.716332480287987 1.14730669878029 0 0 0 0.637842060324105 0 0 0 0 0 0.360645202460216 0 0 0 0 0 0 0 0 1.02147972741045 0.517023672064581 0 0 0 0 TRUE 0.37015160912464 0.106307010054017 0.0601075337433694 0.256417233245839 0 0.714419871060964
"110226" "TRINITY_DN203591_c4_g1" 0 0 0 0 0 0 0.10969486482593 0 0 0 0 0 0 0.807354922057604 0 0 0 0 0 0 0 0 0 0 0 1.7454524831317 0.248534836138679 0.989139007368233 0 0 TRUE 0 0.0182824774709883 0.134559153676267 0.497187721106435 0 0.92314691983587
"110227" "TRINITY_DN203591_c5_g1" 0 0 0 0 0 0 0 0.702214251010441 0 0 0 0 0 0 0 0 0 0 0.297484915710575 0 0 0 0 0 0.0989584800881688 0 0 0 0 0 TRUE 0 0.11703570850174 0 0.0164930800146948 0.0495808192850958 0.858859530681595
"110228" "TRINITY_DN203591_c6_g1" 3.40626454061069 0 0 0 0 0.246104009883917 0 0 0 0 0 0 0 0 2.20726817311203 0 0 0 0 0 0 0 0 0 0 0 0 0 0 0 TRUE 0.6087280917491 0 0.367878028852005 0 0 0.848915289996328
"110229" "TRINITY_DN203591_c7_g1" 1.60312186984 0 0.65901117119815 0 0.037030730944967 1.12895322038601 0 0.0229004021100788 0 0 0 0 0.922958964236172 0.390667685559667 0 1.46362245685189 0.578214165472454 1.63366369686663 0.178873958169795 0 0 0 0.0813396274519388 0 0 0.205392512989685 0 0.694211607767891 0 0 TRUE 0.57135283206152 0.00381673368501314 0.831521161497803 0.149934020126263 0.0433689309369557 0.76895581483894
"110230" "TRINITY_DN203591_c9_g1" 0.289244285156642 0.00575926928868495 2.2821432287815 0.376290383337052 0 1.22774107583913 0 0.181420640280142 0 0 0 0 0 3.05032755355843 0.605968358841458 0.507921464957328 0 1.12300395405482 0 0 0.272620454662992 0 0 0 0 0.018634174139051 0.576280257621355 1.21598915414672 0.162210036314307 1.04054179386285 TRUE 0.696863040400501 0.0302367733800236 0.881203555235339 0.502275902680713 0.045436742443832 0.638332014399155
"110231" "TRINITY_DN203592_c0_g1" 0 0 0 0 0 0 0 0 0 0 0.375178479589612 0 0 0 0 0 0 0 0 0 0 0 0 0 0 0 0 1.32883646422954 0 0 TRUE 0 0.0625297465982687 0 0.221472744038257 0 0.929415979752042
"110232" "TRINITY_DN203592_c2_g1" 0 1.41629930547988 0 2.93187212658906 1.03280614508324 0 0 1.57918014812715 2.15995204473292 1.91876784932515 0.818032474658094 0 0 4.37483083385167 0 3.12928301694497 0 0 0 2.9701173976055 0 2.74329952788826 1.93130484365067 0 0 2.19345636574959 0 4.29189819604668 0 0 TRUE 0.89682959619203 1.07932208614055 1.25068564179944 1.08089242696604 1.2741202948574 0.154763924473047
"110233" "TRINITY_DN203592_c3_g1" 5.50788975981287 4.42068450269551 4.05805668317468 3.87636959997278 4.50633535358042 3.93611965341265 6.61493064788691 5.603656014502 6.90625326454449 4.4262647547021 4.60229058486114 4.76892533556375 3.5107087926795 4.76282715399948 4.00916798887197 3.76436738851123 4.51519520095097 3.52054796810658 6.65862566246335 5.13676559327617 5.34041984392724 4.07004578817293 4.29586993101542 4.27947129564447 3.31672502157875 2.60122108558495 4.59544398458948 2.23419472295381 3.30771994930007 2.39039254585427 TRUE 4.38424259210815 5.48705343367673 4.01380241551995 3.07428288497689 4.96353301908326 0.251152685573766
"110234" "TRINITY_DN203592_c3_g2" 0 0.725086724630227 0 0 0 0 0.175045486110914 0 0 0 0 0 0 0 0.221567788538409 0 0 0 0 0 0 0 0 0 0 0 1.10299399332333 0 0 0 TRUE 0.120847787438371 0.0291742476851523 0.0369279647564016 0.183832332220554 0 0.745760175016941
"110235" "TRINITY_DN203593_c0_g1" 0 0 0 0 0 0 0 0 0 0 0 0 0 0 0 0 0 0 0 0 0 0 0 0 0.820485342986379 0 1.68974643849356 0 0 0 TRUE 0 0 0 0.418371963579989 0 1
"110236" "TRINITY_DN203593_c1_g1" 0 0 0 0 0 0 0.191562650700756 0 0 0 0 0 0 0 0 0 0 0 0 0 0 0 0 0 0.677169938818245 0.492622328574446 0.730313886293776 0 0.0662614422687213 0.0114956388378294 TRUE 0 0.0319271084501259 0 0.329643872465503 0 0.975786666220023
"110237" "TRINITY_DN203593_c2_g1" 4.93593113975227 4.94976835993135 4.4575286297468 3.86066489476158 4.30808414667178 4.14812063112396 4.4666271200415 5.22751005365375 2.95438245257678 3.4940315233275 4.42908029352227 3.95438245257678 4.47916587651375 4.9728764251071 4.3029039075661 4.35134564172245 3.3389948190772 4.03782146543497 4.47767732756531 3.75082085667328 4.11519974938544 4.27403797026646 3.9585643149425 2.23450132056221 3.70564620952314 4.10307794659757 4.31201163105984 4.04614178164472 4.04832338653781 3.8862574817303 TRUE 4.44334963366462 4.08766898261643 4.24718468923693 4.01690973951556 3.80180025656587 0.0911381615375917
"110238" "TRINITY_DN203593_c2_g2" 0 0 0 0 0 0 0 0 0 0 0 0 0 0 0 0.00144197417390632 0 0 0.376290383337052 0 0 1.23327453899093 0 0 0 0 0 0 0 0 TRUE 0 0 0.000240329028984387 0 0.268260820387998 0.999776030442466
"110239" "TRINITY_DN203594_c0_g1" 0 0 0 0.999278472082541 0.0551956542421246 1.11103131238874 1.31730406836191 0.94335876267781 0 1.26903314645524 1.39835037034596 1.6544355408454 0.892196710465485 0 0.00288250853312137 0 0 1.14469902515414 2.61518085131524 2.22094900446678 0 2.6165929509786 2.34198574722862 2.64708421262895 1.81023743059073 1.2103888644454 2.04124298223188 2.62503664626844 2.09794783553483 2.28510625106125 TRUE 0.360917573118901 1.09708031478105 0.339963040692124 2.01166000168876 2.0736321277697 0.540706753229865
"110240" "TRINITY_DN203594_c1_g1" 3.01827808502435 3.69298506323756 2.62620548295304 4.0496307677246 3.96873590267959 4.22218630732211 2.24366908096686 3.18919200596365 2.57579637532908 2.71677145641822 2.28481022253023 2.14339341869319 3.69354271275202 2.72900887033786 3.89782125965936 4.34915293440125 3.41629930547988 4.37295209791183 0.913798964950696 0.528071164578735 0 0.0867837661420667 1.04334450487717 1.57724753559315 4.6915341649192 5.72644978952716 5.08928627334524 5.02201264438045 4.68476264412057 4.76961307637843 TRUE 3.59633693482354 2.52560542665021 3.74312953009037 4.99727643211184 0.69154098935697 0.471881682735936
"110241" "TRINITY_DN203594_c1_g2" 0 0 0 3.49300679094604 0 0.206643223983395 0 0 0 0.317304068361915 0 1.66766509005141 0 0 0 4.95842511464899 0 0 0 0 0 1.18776774704602 0 0.610700062134764 0.120351940365222 0 0 1.73031388629378 0 3.77694619185709 TRUE 0.616608335821573 0.330828193068887 0.826404185774831 0.937935336419348 0.299744634863465 0.447300557668279
"110242" "TRINITY_DN203594_c2_g1" 0 0 0 0 0 0 0 0 0 0 0 0 0 0 0 1.07244885006969 0 0 0 0 0 0.728573602559365 0 0 0 0 0 0 0 0.0867837661420667 TRUE 0 0 0.178741475011615 0.0144639610236778 0.121428933759894 0.80993094247608
"110243" "TRINITY_DN203595_c2_g1" 1.48181557361786 2.31759350462347 1.26243315763135 1.23878685958712 2.02927618237063 1.63412855752504 2.52481592835751 2.66129355585531 3.20461026765203 2.31004922535138 2.50842865253186 2.50487458939846 1.44625622988956 1.03773362744651 0.813114191346289 1.30684550031428 1.19093085956261 1.29689785770008 3.00539998774259 2.92086492870989 3.55900226618952 2.76765479823735 2.95456857075299 2.62737337344092 3.55336050333533 2.95698592461258 2.65626753479429 1.44413695658759 1.75872956845786 2.68683664997608 TRUE 1.66067230589258 2.61901203652442 1.18196304437656 2.50938618962729 2.97247732084554 0.329596770972719
"110244" "TRINITY_DN203595_c3_g1" 0 0.723340120251171 0 0 0.264236151043547 0.215367972203479 0 0 0 0 0 0 0 0 0.117695042669755 0.411426245726465 0 0.270229907237998 0.242450073677701 0 0 0 0 0 0.708407983483596 0.142740172116082 0 0.461528559472877 0 0.269033146455237 TRUE 0.2004907072497 0 0.13322519927237 0.263618310254632 0.0404083456129502 0.645202706354456
"110245" "TRINITY_DN203595_c3_g4" 0 0 0 0 0 0 0 0 0 0 0 0 0 0 0 0 0 0 0 0 0 0 0 0 0 0 0.204140716780225 0 0.231432408447965 0 TRUE 0 0 0 0.072595520871365 0 1
"110246" "TRINITY_DN203596_c6_g1" 0 0 0 0 0.297484915710575 0 0.815575428862573 0 0 0.655351828612554 1.73682131744816 0 4.57761009769958 2.37517847958961 0.159629185821228 0 3.47534433714261 2.38956681176273 1.47923056120634 1.50487458939846 0 0.349365277594213 0 1.51601514700366 0.304511041809953 0 0 0.458382004156013 0 0 TRUE 0.0495808192850958 0.534624762487215 2.16288815200263 0.127148840994328 0.808247595867113 0.824354992972389
"110247" "TRINITY_DN203596_c7_g2" 4.89680464649854 3.81013458296702 5.35902913089513 6.12868520515846 4.79976082108925 5.2140082035202 3.77104041443678 3.32912359629157 3.91034891538093 3.9892298543215 3.28273632027634 3.81475548280987 4.7978949317876 3.7774723196631 4.45647762935182 5.29645740737124 3.46323008251262 5.20367101303494 3.25429168632222 3.39766607728144 2.98075651923102 4.09836902347491 3.23327453899093 4.27694325132443 3.02591469875079 2.14763232682386 2.14371993109492 2.86552295913996 2.08983709011962 2.25580283660272 TRUE 5.03473709835477 3.68287243058617 4.49920056395355 2.42140497375531 3.54021684943749 0.29769447036498
"110248" "TRINITY_DN203596_c7_g3" 3.52293456094346 3.57579637532908 2.9862288802274 4.4034722487259 1.71149490665009 3.2416876707424 2.91724078377809 3.7248685146864 4.10768786931437 3.6463931012189 2.86294724802092 2.94635657163363 2.78910321750138 2.73357127092638 2.1243281350022 3.23051046036618 0.0717626693000913 0.850399396770255 2.63180275492413 3.14665522211947 2.28243980500639 3.77694619185709 2.43189034828618 3.48207382029194 3.2312787913429 3.0923765997366 3.5626698261027 3.11002909279937 2.9783787011927 2.25217341320203 TRUE 3.24026910710305 3.36758234810872 1.96661252497775 3.03781773739605 2.9586346904142 0.168295463792964
"110249" "TRINITY_DN203597_c2_g1" 2.47948927097855 4.65815434518309 2.60312186984 4.8532970779872 4.84126870254334 5.0995476959595 4.23771666769931 4.41670465178296 3.24229762531904 3.38266725274504 4.03869955130559 4.1031618949867 4.67711354719704 2.31990690666801 3.23955079661365 4.67700075734155 4.66698377006666 4.93955570789035 3.92922289570657 3.60703434594862 3.28584605674942 3.37670712640698 4.03430376776804 3.77167433390837 4.31730406836192 4.00916798887197 4.06927252457654 1.58832486791192 1.69242719808971 3.74448405084711 TRUE 4.08914649374861 3.9035412739731 4.08668524762954 3.23683011644319 3.66746475441467 0.0893869041356867
"110250" "TRINITY_DN203597_c3_g1" 0 0 0 0 0 0 0 0 0 0 0 1.18903382439002 0 0 0 0 0 0 0 0 0 0.0551956542421246 0 0 0 0 0 0 0 0 TRUE 0 0.198172304065003 0 0 0.00919927570702077 0.988394851956705
"110251" "TRINITY_DN203597_c4_g1" 3.98586470124253 4.90818843720417 4.50760438215404 4.99226992614006 5.10944414302239 4.91461235741715 4.93371425713203 4.04780010215018 3.88469559507296 4.46394935396903 4.86517649653178 4.51557369549819 3.81013458296702 3.55163905673439 3.19990786765803 4.11960518231157 3.52105073690096 4.40653667020517 3.79472776669526 2.86255057629973 3.75595576955096 3.34894055994994 4.05797006863733 3.28273632027634 1.38128337250378 1.13553486976119 1.52356195605701 0 1.02361021518265 1.41792000781197 TRUE 4.73633065786339 4.45181825005903 3.76814568279619 1.08031840355277 3.51714684356826 0.323451522609787
"110252" "TRINITY_DN203598_c0_g1" 0 0 1.37295209791183 0 0 0 0 0 0 0 0 0 0 0 2.50944249308018 0 0 0 0 0 1.11036324336042 0 0 0 0 0 0 0 0 0 TRUE 0.228825349651972 0 0.418240415513363 0 0.18506054056007 0.752602884094772
"110253" "TRINITY_DN203598_c3_g1" 0 0 0 2.68750866072073 0 1.28095631383106 0 0 0 0 0 0 3.98230913012977 0 0 0.729444006833663 0 0.590721770009841 0 1.13224779829844 0 0 0 0 0 0 0 0 0 0 TRUE 0.661410829091964 0 0.88374581782888 0 0.188707966383073 0.759512639741949
"110254" "TRINITY_DN203598_c4_g3" 0 0 0 0 0 0 0 0 0 0 0 0 0 0 0 0 0 0.397255345594427 0 0 0 0 0 0 0 0 0 0 0 0.166072675946706 TRUE 0 0 0.0662092242657379 0.027678779324451 0 0.895487450459474
"110255" "TRINITY_DN203598_c5_g1" 0 0 0 0 0 0 0 0 0.643394453479892 0 0 0 0 0 0 0 1.20037879798403 0 0 0 0 0 0 0 0 0 0 0 0 0 TRUE 0 0.107232408913315 0.200063132997338 0 0 0.866001787402352
"110256" "TRINITY_DN203599_c14_g1" 0 0 0 0 0 0.149259365499623 0 0 0 0 0 0 0 0 0 0 0 0.697773819555186 0 0 0 0 0 0 0 0 0 0 0 0 TRUE 0.0248765609166038 0 0.116295636592531 0 0 0.946523013146734
"110257" "TRINITY_DN203599_c1_g1" 0 0 0 0 0.783247097378116 0 0 0 0 0 1.61494536693687 0 0 0 0 0 0 0 0 0 0 0 0 0 0 0 0 0 0 0 TRUE 0.130541182896353 0.269157561156145 0 0 0 0.878750217590374
"110258" "TRINITY_DN203599_c7_g3" 0 0 0 0 0 0 0 0 0 0 0 0 0.73638840070346 0 0 0 0 0 0 0 0 0 0 0 0.153156788061421 0 0 0 0 0 TRUE 0 0 0.122731400117243 0.0255261313435701 0 0.948004073694292
"110259" "TRINITY_DN203599_c7_g4" 0 0 0 0 0.168642035558839 1.99349322105842 0 0 0 0 0 0 0 0 0 0 0 0.542010355536609 0 0 0 0 0 0 0 0 0 0 0 0 TRUE 0.360355876102876 0 0.0903350592561015 0 0 0.937329272778174
"110260" "TRINITY_DN203599_c8_g2" 5.54615363482576 5.98579640744734 5.8446367267821 5.94670746995328 5.4778068275915 5.75963523181343 6.18481584910259 6.16544972024851 5.99521314005596 6.62065971626429 6.23340876904581 5.84842263914429 6.49095514002218 5.75232042845967 6.40791353912245 6.09305304801573 6.28475471041768 5.99313087142926 6.35476949601686 6.17939161693058 7.57448756813868 6.62874443777198 6.83685829055999 6.40417082852255 5.61229351573825 5.16172647839428 5.69749583827513 5.0176101809488 4.92637902519988 5.1509657835565 TRUE 5.76012271640224 6.17466163897691 6.17035462291116 5.26107847035214 6.66307037299011 0.123293911791725
"110261" "TRINITY_DN203600_c0_g1" 2.58135124716878 2.51424852992186 2.21288056634438 1.68840418839746 1.16735792773851 1 0 1.03210084316702 0.144046369616707 0 0 0.755314904045098 3.43442807108808 2.58664466386438 1.05797006863733 0 3.30348852718342 0 2.7737853893639 2.18396283484259 0 1.57191946324556 0.190298791626595 1.699107384624 0.965691949224705 1.78826808286684 0 1.25398926623079 1.17759892932773 0.150559676575381 TRUE 1.86070707659517 0.321910352804805 1.7304218884622 0.889351317370907 1.40317897728378 0.416235017513855
"110262" "TRINITY_DN203600_c1_g1" 0.70310069960416 0 0 0 0 0 0 0 0 0 0.273814244587037 0 0 0 0 0 0 0 0 0 0 0 0 0 0 0 0 0 0 0 TRUE 0.117183449934027 0.0456357074311728 0 0 0 0.902640459346296
"110263" "TRINITY_DN203600_c1_g3" 0 0 0 0 0 0 0 0 0.539034702970754 0 0 0.120351940365222 0 0 0 0 0 0 0 0 0 0 0 0 0 0 0.518031492602169 0 0 0 TRUE 0 0.109897773889329 0 0.0863385821003615 0 0.803593423586297
"110264" "TRINITY_DN203600_c2_g1" 0.261831658752137 1.33742566428269 1.40163046658474 1.72987901212594 1.7172102990196 1.32998464975842 1.06626144226872 1.633198686374 0.130930869826449 0.497740088609093 1.54250570147826 1.20037879798403 1.47300756791617 0 0.01292617444427 0.5489297694764 0 0.714575238851626 2.18935017019567 0.879705766282288 1.8395565437543 1.43988904761978 2.1417597473139 0.309176187478515 1.7415748474188 1.93508252331866 1.82007682109751 1.33685463912547 0.589763486984977 1.15898325116039 TRUE 1.29632695842059 1.01183593109009 0.458239791781412 1.43038926151763 1.46657291044074 0.284592004779959
"110265" "TRINITY_DN203601_c2_g2" 0 0 0 0 0.146655222119465 0 1.0071955014042 0.149259365499623 0 0.804879608254673 2.44493204894218 1.11835972595306 0 0 0 0 0 0 0.916094422938358 0.272620454662992 0 0 1.22958792274065 0 1.71633248028799 1.54151483946068 0.804879608254673 1.16671544496642 0.0922074380970889 0.149259365499623 TRUE 0.0244425370199109 0.920771041675623 0 0.911818196094412 0.403050466723667 0.636361500520068
"110266" "TRINITY_DN203601_c2_g3" 0 0 0 1.85638817681409 3.34383417162098 2.09558690799772 0 0.682573297347578 0 2.01113778318899 1.26783539209762 1.25701061820602 0.124328135002202 1.35783347862949 0 1.11503324294624 0.587845009254278 1.78492270156286 0 0 0 1.2103888644454 0 0.63876894441695 0 0 0.629473196786948 0 0 0 TRUE 1.21596820940547 0.869759515140035 0.828327094565845 0.104912199464491 0.308192968143725 0.565944290117103
"110267" "TRINITY_DN203602_c1_g1" 0.866314561377047 0.816394909169121 0 2.57628025762136 0 2.86235219953202 1.80694266457776 0 0 1.18014786115843 0.882838655767251 0.589763486984977 2.12697285625777 0 0 0 0 2.90900499815204 1.13356352574111 1.75017770559306 0 0 0 0 0.553851968181126 0.565597175854225 0 0 0 1.59072177000984 TRUE 1.18689032128326 0.743282111414737 0.839329642401634 0.451695152340865 0.480623538555694 0.470268987872063
"110268" "TRINITY_DN203602_c2_g1" 1.6959938131099 2.55188510347172 3.81752093508571 2.76468585252213 2.16542962042419 2.96716860753263 1.35049724708413 2.26633679942013 3.23955079661365 2.17855530658575 2.38239058287347 1.2147465226824 1.64524051264527 4.62474428907432 3.17998868478701 1.77399632511117 3.45430751994023 0 0 0 0 0 0 0.018634174139051 0.105678077894537 1.48181557361786 0 0 0 1.38072944850355 TRUE 2.66044732202438 2.10534620920992 2.44637955525967 0.494703850002658 0.00310569568984183 0.525499408655853
"110269" "TRINITY_DN203602_c3_g1" 0.747602230274943 3.50207595604579 1.59407075685154 0.841570637395517 0.945607703181372 1.75232042845967 0 1.1196881745192 0 1.62199323166612 0.863938450423972 0 1.43669488755288 2.03597574366513 0.451013242943973 5.51089864179142 1.41792000781197 0 0 0 0 0 0 0 0 0 0 0 0 0 TRUE 1.56387461870147 0.600936642768215 1.80875042062756 0 0 0.700786349959965
"110270" "TRINITY_DN203603_c2_g1" 0 0 0 0 0 0 1.18586654531133 0 0 1.18903382439002 1.35558014737736 1.67446065156026 0 0 0 0 0 0 0.890641243963444 0 0 0.220329954879556 0.236339539168374 0.568518597792544 0.755314904045098 1.0962618530584 0.919149363287674 0 1.51803149260217 1.97232504155715 TRUE 0 0.900823528106495 0 1.04351377575842 0.319304889300653 0.707687515548041
"110271" "TRINITY_DN203603_c2_g2" 0 0 0 0 0 0 2.56218135647187 3.20914139783859 3.83440784180699 3.78941626839572 3.46362245685189 3.60050764534579 0 0 0 0 0 0 2.175684270731 1.91532967601301 1.86987140617771 3.31542131594578 2.5449798832558 2.92124588858559 4.67412163263239 3.9627340905958 4.47502001210901 3.07860983469637 2.72246602447109 4.43529521564717 TRUE 0 3.40987949445181 0 3.89137446835864 2.45708874011815 0.623078665245714
"110272" "TRINITY_DN203604_c0_g1" 1.85598969730848 0.819668183496456 0.645240512645265 1.90072192756411 2.99729240763651 0 0 0 1.19597745864259 0 0 0 0 0 0 0 0 0 0 0 0.538041453333664 0 0.177598929327733 0 0 0 0 0 0 0 TRUE 1.36981878810847 0.199329576440431 0 0 0.119273397110233 0.941853080072253
"110273" "TRINITY_DN203604_c2_g1" 0 0 0 0 0.368489000645104 0.197865391353738 0 0 0 0 0 0 1.78366618090783 0 2.15736714811149 0 0 0 0.0524158941511385 0 0 0 0 0 0 0 0 0 0 0 TRUE 0.0943923986664736 0 0.656838888169886 0 0.00873598235852309 0.960748220422691
"110274" "TRINITY_DN203604_c5_g2" 1.71984055506427 2.12565110166152 1.95009509417369 2.03421571533791 2.44916515681218 2.22465773412074 1.96901230751632 1.72159139877538 1.35162832910278 1.88479326254353 2.19534759832222 2.32221660504549 2.42545930476536 1.24792751344359 2.23817541857738 2.3007094716501 2.58784500925428 1.7986726789578 2.43482835641991 2.32481060342048 1.02431967919541 2.34766565630097 2.38901605968851 2.07107616201096 2.65099426933805 1.7497487788645 2.26903314645524 2.69510298564048 2.37712374912949 2.31585601540396 TRUE 2.08393755952838 1.90743158355095 2.09979823277475 2.34297649080529 2.09861941950604 0.126134339428937
"110275" "TRINITY_DN203605_c0_g1" 0 0.646162657157894 0 0 0 0.645240512645265 0 0 0.14535138557262 0 0.416839741912829 0 0 0 0 0 0 0.285698125958125 0 0 0 0 0.172487515510134 0.639695233399582 0 0 0 0.10701824988212 0.0328061450832415 0.675364312749146 TRUE 0.21523386163386 0.0936985212475749 0.0476163543263542 0.135864784619085 0.135363791484953 0.520819530270108
"110276" "TRINITY_DN203605_c1_g1" 1.50589092972996 3.1788739581698 2.86572090042324 2.33084518962342 2.12862334841912 2.70465067524035 0.470927257475127 0.768078435016455 0.810648747782646 1.66721091248087 0 2.22218630732211 1.88518386632035 2.91437317193972 3.49134004687872 2.08099868569426 1.96236393150695 2.88596475675397 1.79493566280354 2.03245353722596 2.47482538208634 1.64754476970897 1.02076886509457 4.09085343045111 1.15769051358205 2.24031432933371 0 2.64454851724905 2.76850194743426 2.64085225891744 TRUE 2.45243416693431 0.989841943346202 2.53670407651566 1.90865126108608 2.17689694122841 0.25810972766924
"110277" "TRINITY_DN203605_c2_g1" 2.28983446517751 0.0454429707611671 1.1583370271671 0 1.13881446890228 0 0 0 0 0 0 0.878921479749851 0 1.32365829102624 1.09220743809709 0 0 0 1.10165007609443 0 0 0 0 0 0.487486349348536 0.0482361856528476 0 0 0 0 TRUE 0.77207148866801 0.146486913291642 0.402644288187222 0.0892870891668973 0.183608346015739 0.733824312668353
"110278" "TRINITY_DN203605_c5_g1" 0.509949146304311 0.576280257621355 0 0 0 0 0 0 0 0 0 0 1.80281359753229 0 1.5935928058646 0 0.453122446595813 0.16349873228288 0.0731347046302154 0 0 0 0.00288250853312137 0 0 0.430820496519772 0 0 0 0 TRUE 0.181038233987611 0 0.668837930379263 0.0718034160866286 0.0126695355272228 0.900756531013834
"110279" "TRINITY_DN203605_c6_g1" 1.03139519627553 0 1.20351441113076 0.896853072896707 0 0 0 0 0 0 0 0 1.20539251298968 1.02502879449152 1.84599177066457 0.254594043033141 0 0.183962834842595 0 0 0 0 0 0 0 0.836732080459136 0 0.393965275660243 2.25368678273227 0 TRUE 0.521960446717167 0 0.752494992670253 0.580730689808608 0 0.633654991971162
"110280" "TRINITY_DN203605_c6_g2" 1.13815914522947 0.696884090855455 1.33628338786443 0.780730036476377 0.985500430304885 0.738119288782576 0 0 0 0 0 0 1.0820212693455 2.13979689661535 1.2060180040209 1.09491164702547 1.21101219348551 1.02005765234125 0 0.24000896473507 0 0 0 0 0 0.73725410432433 0.503857532577429 0.794103898559748 1.47715921118664 0.458382004156013 TRUE 0.945946063252199 0 1.29230294380566 0.661792791800694 0.0400014941225117 0.681239534995753
"110281" "TRINITY_DN203605_c7_g1" 2.07587486697513 0 0 1.26843439357638 1.00288250853312 1.3138262963904 2.15607296095057 0 1.53505759489484 1.92257845650856 0.9061209529971 0 1.89994898618967 0 1.16992500144231 1.43456151187261 1.89530262133331 0 1.4662355621504 0 0 1.4494293141032 2.0727918181067 0 1.70796645477598 0 1.84157063739552 2.51121500147097 1.59502618406585 0.932817102741851 TRUE 0.943503010912505 1.08663832755851 1.06662302013965 1.43143256340836 0.831409449060051 0.313943613536812
"110282" "TRINITY_DN203605_c7_g3" 0 0.29983076182237 0 1.80446664273278 1.47767732756531 1.47767732756531 0.940354711533293 0.440420720756767 1.0962618530584 0.360645202460216 0.82130203988953 0.735522177296537 0.898401859992193 0 0 0.692427198089708 1.47196778766152 1.41467678042689 0 0 0.457331625485014 0 0 0.562669826102702 0.571434115876509 0 0 0 0 0 TRUE 0.84327534328096 0.732417784165791 0.746245604361717 0.0952390193127515 0.170000241931286 0.482997260720774
"110283" "TRINITY_DN203606_c15_g1" 4.51809445801586 6.02272289426108 4.63023071585969 5.5002284295216 5.02076886509457 5.14335259944662 5.62816116539513 5.51308011282167 5.70218654071357 5.4122056870604 5.52644446459013 5.35895882583233 4.58135124716878 4.36911745859982 4.19865130140253 4.97540090683707 4.60032923014583 4.68795649404448 5.11786124220233 5.01596136097249 5.6407365981132 5.03931389357762 5.34155885122287 5.36127708583738 5.17284750429357 4.86616616903904 4.97650111600295 4.05406702258947 4.12936545430626 5.07933543982683 TRUE 5.1392329936999 5.52350613273554 4.56880110636642 4.71304711767635 5.25278483865431 0.109539050758082
"110284" "TRINITY_DN203607_c14_g1" 0.919912088677308 0 0 0 0 0 0 0 0 0 0 0 0.825378603892931 0 1.35558014737736 0 0 0 0 0 0 0 0 0 0 0 0 0 0 0 TRUE 0.153318681446218 0 0.363493125211715 0 0 0.894551869889617
"110285" "TRINITY_DN203607_c15_g1" 1.23511432037636 0 0 2.03984026453179 3.57640120284009 2.67897330785417 0 0.824564212089827 1.67762099245359 2.49339115088994 2.24458266097051 0.291603558030565 4.38763825895263 0 0 1.89064124396344 2.66721091248087 2.76956018487692 0 0 0.153156788061421 0 2.33771109212829 0 1.8949147479499 0.292781749227846 1.34879895961211 0 0 0.6535186707536 TRUE 1.5883881826004 1.25529376240574 1.95250843337898 0.698335687923909 0.415144646698285 0.493323279431354
"110286" "TRINITY_DN203607_c16_g1" 0 0 0 0.246104009883917 0 0 1.13158948432814 0 0.926758531986465 0.358396261956654 0 0 0.108357178090419 0 1.84839759952819 0 1.45628048151073 0 1.44148347958264 0 0 0 0 0 1.02998286621571 0 0 1.87381319835909 1.95233356636969 0 TRUE 0.0410173349806528 0.402790713045209 0.56883920985489 0.809354938490748 0.240247246597107 0.612995966017639
"110287" "TRINITY_DN203607_c18_g1" 7.22786619741159 5.75486078534126 5.23871044363112 5.86693269854551 6.45201879492506 5.9529858003903 4.73703772711494 5.38066019304709 5.25107522675394 5.76261457875456 5.74996325816927 5.72303970955754 7.543070497888 6.13840492649147 6.8007575642404 6.23185477116539 6.72571389443532 6.21645486514476 4.54244379253578 4.21497959762421 5.065615391906 5.34766565630097 5.3684890006451 5.2229204541281 6.09153059312062 6.50229877346515 6.45503125250357 6.07268464935329 5.99245122048114 6.26374806277637 TRUE 6.08222912004081 5.43406511556622 6.60937608656089 6.22962409195002 4.96035231552336 0.141134112142219
"110288" "TRINITY_DN203607_c21_g1" 0 0.963474123974886 0 2.29219277390189 1.90303827011291 0.0551956542421246 0 0 0 0 0 0.945607703181372 0 0 0.6915341649192 0 0.402722176845605 0 0 0 0 0.508935661864395 0 2.37795663381011 2.50918909972906 0.458382004156013 3.09203825662039 0 2.03913839390696 1.72900887033786 TRUE 0.868983470371969 0.157601283863562 0.182376056960801 1.63795943745838 0.481148715945751 0.742040387495092
"110289" "TRINITY_DN203607_c5_g1" 0 0 0 0.567545447643747 0 0 0 0.102993993323326 4.36988520228402 1.0071955014042 0.336854639125465 1.32423456227053 0 0.0922074380970889 1.12035194036522 1.95642843312336 0 0 1.85758295538415 1.84116804354865 3.49671798793518 2.57748925378772 1.52255799287044 1.68122435377956 2.80611779603563 0.86235219953202 2.90496571868403 2.87695889606957 1.85837892508207 1.17632277264046 TRUE 0.0945909079406245 1.19019398306792 0.528164635264279 2.08084938467396 2.16279009788428 0.549910216119002
"110290" "TRINITY_DN203608_c0_g1" 0 0 0 0.339137384919585 0.54794331129035 1.906505825626 0 0 0 0 2.03245353722596 0 0 0 0 0 1.21350281998392 0 0 0 0 1.50436615061227 1.11636475669178 0 0.377401430785794 0 0.455228571117139 0 0 0 TRUE 0.465597753639323 0.338742256204327 0.202250469997319 0.138771666983822 0.436788484550676 0.40047344032018
"110291" "TRINITY_DN203608_c1_g1" 1.30801131455218 2.28953940534605 2.01185340574379 2.25640685379425 2.18173865968866 1.95046841415012 2.41602901132623 2.29601682253322 1.9429835981871 1.93997876494071 2.16188768237689 2.14730669878029 1.71896433575954 0.989865622866287 1.15055967657538 1.85798099512757 1.38128337250378 1.449957483628 2.1586601753465 2.07176266930009 1.71984055506427 2.14665522211947 1.89375050172057 1.21536797220348 2.0064775640712 1.99276843076892 1.86591881455221 1.20726817311203 0.364012053558615 1.80281359753229 TRUE 1.99966967554584 2.15070042969074 1.42476858107676 1.53987643893255 1.86767284929239 0.205841565551049
"110292" "TRINITY_DN203609_c1_g1" 0 0 0 0 0 0 0.348232419239271 0 0 0 0 0 2.23572705983806 0 1.43722773891291 0.610700062134764 0 1.16349873228288 0.720716242521131 0.660837367696284 1.06763871687536 0.308011314552178 0.633198686374004 0.136191386287144 1.50385753257743 0 0.677169938818245 0 0 0 TRUE 0 0.0580387365398785 0.907858932194769 0.363504578565946 0.587765619051017 0.722063390477192
"110293" "TRINITY_DN203609_c2_g1" 0 0 0 3.84207372176819 0 3.9500017490835 0 0 0 2.62643913669732 1.45048545986112 1.50385753257743 0 0 0 3.98531826033925 0 4.03948937190185 0 0 0 2.86374026441626 1.63598650374562 2.37712374912949 0 0 0 3.02768487693716 2.51399597936701 2.78826808286684 TRUE 1.29867924514195 0.930130354855977 1.33746793870685 1.38832482319517 1.14614175288189 0.151419895968358
"110294" "TRINITY_DN203609_c4_g1" 0 0.545968369105293 1.88088139723765 0 1.08678376614207 0.246104009883917 0.778208576398088 0 0 0 0 0 2.99693101108129 3.94888113665803 0 0.108357178090419 0 0 0.563646269484064 2.08780225897709 0.497740088609093 0 0.0384361816561079 2.66220549965362 1.98986562286629 2.22465773412074 0 0 0 0.397255345594427 TRUE 0.626622923728154 0.129701429399681 1.17569488763829 0.768629783763575 0.974971716396661 0.468415258164924
"110295" "TRINITY_DN203609_c6_g1" 0 0 0 1.74889054264591 0 0 0 0 0 1.02219023963407 1.80900277493909 0 0 0 0 1.05172011644733 0 0 0 0 0 0 1.06832686143451 0 0 0 0 0 0.0299828662157143 1.02361021518265 TRUE 0.291481757107653 0.471865502428859 0.175286686074555 0.175598846899727 0.178054476905751 0.565330712478088
"110296" "TRINITY_DN203610_c3_g1" 0 0 1.38681094647222 1.07107616201096 1.82089374922857 1.71677145641822 1.47715921118664 0.834306702962908 1.47664090866952 0.24000896473507 2.39698145949187 0 0 0 2.56413424345824 2.11536623660978 1.11303366529989 0 0.695102985640479 0 2.21412480535285 0 1.34027740476625 0 1.00072116724365 0 0.575312330687437 1.13158948432814 1.67852267688349 0 TRUE 0.999258719021661 1.07084954117433 0.965422357561318 0.731024276523787 0.70825086595993 0.205314078172507
"110297" "TRINITY_DN203610_c5_g1" 2.06039331222714 0 0 1.34255474547732 0 0.965691949224705 0 1.0036022366802 0.11503324294624 0.108357178090419 0.298658315564515 0 0 0 1.6073895000244 1.88908409859815 0 1.49415956371284 0 0 0 0 0 0 0 0 0 0 0 0 TRUE 0.728106667821527 0.254275162213562 0.831772193722565 0 0 0.70473230607816
"110298" "TRINITY_DN203611_c6_g1" 1.0100636833447 0 0 0 0 0 0 0 0.510961919277379 0 0 0 0 0 0.339137384919585 0 0 0 0 0 0 0 0 1.04124298223188 0 0 0 0 0 0 TRUE 0.168343947224116 0.0851603198795632 0.0565228974865976 0 0.173540497038647 0.55337922577052
"110299" "TRINITY_DN203611_c7_g1" 0.395062799517578 1.21598915414672 0 0.280956313831056 0.658097205351372 0.916094422938358 0.861558419572029 0 1.83430670296291 0.289244285156642 1.82293404802837 0.32077347694587 0 0 0 1.13224779829844 0 0.67897330785417 1.22032995487956 0.100304905795685 1.4541758931858 0 1.05172011644733 2.09288396567848 0.913032999952141 1.56900492681818 1.40925514668484 0 0 2.56413424345824 TRUE 0.577699982630847 0.85480282211097 0.301870184358768 1.0759045528189 0.986569139331143 0.367754760098657
"110300" "TRINITY_DN203612_c2_g1" 0 0 0 0 0 0 0 0 0 0 0 0 0.0621217119077975 0 0 0 0 0 0.221567788538409 0 0 0 0 0 0 0 0 0 0 0 TRUE 0 0 0.0103536186512996 0 0.0369279647564016 0.929906652589724
"110301" "TRINITY_DN203612_c3_g1" 4.63650862029908 4.67609812091222 4.8804406478879 5.19448109113246 4.84569075977064 4.80389862205684 4.92765946070309 4.54417623950576 4.59824608753958 4.37566504292858 4.72131796946977 4.62421789678064 4.32919537037884 3.534684178291 3.67762099245359 3.97526332167849 4.36981542428391 4.48246110364827 4.82283210158867 4.44426950241348 4.70802165325477 4.55495715233255 4.88498857765124 4.77014188477116 3.89559345795175 3.44135067753525 3.49223776372054 2.80817908377147 3.0492822485682 3.43295940727611 TRUE 4.83951964367652 4.6318804494879 4.06150673178902 3.35326710647055 4.69753514533531 0.135028336182017
"110302" "TRINITY_DN203612_c5_g1" 0 0 0 0 0.0510240030244669 0 0 0 0 0 0 0 0 0 0 0 0 0 0.258217389536018 0 0 0 0 0 0 0 0 0 0 0 TRUE 0.00850400050407781 0 0 0 0.0430362315893363 0.950599761003558
"110303" "TRINITY_DN203613_c0_g1" 0 0 0 0 0 0 0 0 0 0 0 0 0 0 0 3.62398388298598 0 0 0 0 0 0 0 0 0 0 0 1.11769504266975 0 0 TRUE 0 0 0.603997313830997 0.186282507111626 0 0.922895970376886
"110304" "TRINITY_DN203613_c1_g1" 0 0 0 0.314986485468515 0 0 0 0 0 0 0 0 0 0 0 1.51096191927738 0 0 0 0 0 0 0 0 0 0 0 0 0 0 TRUE 0.0524977475780859 0 0.25182698654623 0 0 0.947883119777903
"110305" "TRINITY_DN203613_c2_g1" 0.216610068742442 0 0.624802765252947 0.919149363287674 0 0.259423152281415 0 0 0 0 0.0440443327060212 0 0.690640578615693 0 1.44837239461205 2.69086402708526 0.335711910320462 1.15315678806142 0 0 0 0.26663664251399 0 0 0 0 0.0565835283663675 0 0.206643223983395 0 TRUE 0.336664224927413 0.0073407221176702 1.05312428311582 0.0438711253916271 0.0444394404189983 0.897373102162111
"110306" "TRINITY_DN203613_c3_g1" 0 0 0 0 0 0 0 0 0 0 0 0 0 0 0 0.465713319595964 0 0 0 0 0 0 0 0 2.41440618208775 1.51247974691963 0 0.288063200325316 1.15445359267987 0 TRUE 0 0 0.0776188865993273 0.894900453668761 0 0.978316334995385
"110307" "TRINITY_DN203613_c3_g3" 0 0 0 0 0 0 0 0 0 0 0 0 0 0 0 0 0 0 0 0 0 0 0 0 0 0 0.551885103471725 1.46466826700344 1.57385922157595 0.248534836138679 TRUE 0 0 0 0.639824571364966 0 1
"110308" "TRINITY_DN203614_c0_g1" 0 0 0 0 0 0 0 0 0 0 0 0 0 0 0 0 0 0.128293401009818 0 0 0 0 0 0 0 0 0.0313951962755343 0 0 0 TRUE 0 0 0.0213822335016363 0.00523253271258905 0 0.938821490372034
"110309" "TRINITY_DN203614_c3_g1" 4.5528688710113 3.5245652210772 5.42334285670154 4.9435931909523 3.75723664714994 4.3738569798816 5.46352437327118 4.72900887033786 5.81670209431686 5.81698362325538 4.77035335386764 4.80255513803915 3.86888427302877 5.6217295571628 5.53723393418354 5.28462517384779 3.12399720369191 5.31741261376487 5.57497945576436 5.84554023076876 6.92467000816975 6.14905608598499 5.48026512205446 5.7109166114523 4.05771019382065 3.30056305717381 4.03333489533321 5.20586165668496 7.06729452146853 5.56565809918951 TRUE 4.42924396112898 5.23318790884801 4.79231379261328 4.87173707061178 5.94757125236577 0.18763130725359
"110310" "TRINITY_DN203614_c4_g1" 5.43889163207002 3.82507326083753 4.54954596349802 5.09630402664219 5.28429202639431 5.3358190796046 5.13278245729886 4.23542072263744 4.46584389795881 4.13323470635714 3.8324849902876 4.00988458893184 4.73606362787181 5.67154814306506 4.41508258279445 5.32473861085374 4.94948824310161 5.56936956603177 4.94410879910795 5.90597659928656 5.47125250378281 4.24906603385587 4.3133184201355 4.08678376614207 3.76085963682191 3.10768786931437 2.98804839748319 3.22943410910003 5.58412068305994 5.08236196955747 TRUE 4.92165433150778 4.30160856057862 5.11104846228641 3.95875211088949 4.82841768705179 0.119044124560561
"110311" "TRINITY_DN203614_c4_g2" 3.57276842844901 1.71457523885163 3.11935617703968 0.747602230274943 1.36401205355861 0.138814468902282 1.79327165449808 0.868686765322135 0 0 0 0 0 4.94789988624827 3.52079937440518 0 0 1.17248751551013 0 2.21505728090457 0 1.10567807789454 0 0.424384671538097 0 0 0 1.80033047292464 3.69755143881627 0 TRUE 1.77618809951269 0.443659736636703 1.60686446269393 0.916313651956817 0.624186671722868 0.494560215216573
"110312" "TRINITY_DN203614_c4_g3" 0 0 0 0.618238655595455 1.40871186102943 1.29454723389551 0 0 0.0299828662157143 0 0 0 0 0.405992359675837 0.874993638932967 0.264236151043547 1.01506932171765 0.776525151421912 0.280956313831056 0 0 0 0 0 0.353887836284907 0 0 0 0.350497247084133 0 TRUE 0.553582958420066 0.00499714436928572 0.556136103798652 0.11739751389484 0.0468260523051761 0.675077888284763
"110313" "TRINITY_DN203614_c6_g1" 0 0 0 0 0 0 0 0 0 0 0.298658315564515 0 0 0 0 0 0 0 0 0 0.624802765252947 0 0.158337027167101 0 0 0 0 0 0 0 TRUE 0 0.0497763859274192 0 0 0.130523298736675 0.904659960311299
"110314" "TRINITY_DN203615_c4_g1" 6.87430516598223 3.91704978688353 2.93753272124663 4.63969523339958 5.25417828621676 3.38598315929781 2.23695175858808 2.74222184423398 2.151858816727 3.06333036080695 2.79493566280354 2.74760223027494 1.94710505156787 0.112366523072563 0 0 2.60691594182521 0 2.10030490579569 0.949348164288563 0 0 1.16221003631431 0 1.74931972457408 0.286881147788162 1.68122435377956 0.822118274729345 1.21723071622067 1.85079942312548 TRUE 4.50145739217109 2.62281677890575 0.777731252744274 1.26792894003622 0.701977184399759 0.701738032363348
"110315" "TRINITY_DN203615_c4_g2" 0 1.97709671249695 0 0 0 0 0.748461233004035 0 0 0 0 1.30684550031428 0 0 0 0 0 0 2.02927618237063 0 0 0 0 0 0.197865391353738 0 0 0 0 1.24792751344359 TRUE 0.329516118749492 0.34255112221972 0 0.240965484132887 0.338212697061772 0.336818476862779
"110316" "TRINITY_DN203615_c4_g4" 0 0 0 0 0 0 1.95196072878113 0.932061171343424 0 0 0 0 0 0 0 0 0 0 0 0 0 0 0.583037623796664 0 1.22465773412074 1.4625758880422 1.27917410848905 2.09761079662642 0 0 TRUE 0 0.480670316687426 0 1.0106697545464 0.097172937299444 0.857064275598558
"110317" "TRINITY_DN203616_c1_g1" 0 0 0 0.237563718317676 0 0 0 0 2.03421571533791 0 0 0 0.0565835283663675 0 0 0 1.04404433270602 0 0 0 0 0 0 0 0 0 0 0 0 0 TRUE 0.0395939530529459 0.339035952556319 0.183437976845398 0 0 0.835539617394047
"110318" "TRINITY_DN203617_c3_g1" 0.149259365499623 0.648005179810493 0 0 0.84639302085236 0.332278283056929 0 0 0 0 0 0.306845500314283 0 0 0 0 0 0 0 0 0 0 0 0 0 0 0 0 0 0 TRUE 0.329322641536568 0.0511409167190471 0 0 0 0.961177193526361
"110319" "TRINITY_DN203617_c3_g3" 0 2.16349873228288 0 0.686164326061359 0.556797246592743 0 0 1.02431967919541 0 0 1.175684270731 0 0 0 0 0 0 0 0 0 0 0 0 0 0 0 0 0 0 0 TRUE 0.567743384156164 0.366667324987735 0 0 0 0.838541788763989
"110320" "TRINITY_DN203617_c4_g1" 2.24671210053186 2.71435543310108 1.83551990138694 2.64477921926295 2.32941067121857 2.28125313412649 2.46440688552961 2.75702324650746 2.43962313755712 2.20633064787105 2.6999957436674 2.78513201531599 2.17823658460481 1.78031009904338 2.23296768053165 2.80591150518794 2.21381384618775 2.32653734813995 2.82232226130316 2.73400503372005 3.04579241851409 2.74631276642546 2.78135971352466 3.00126180620104 2.40844014146164 2.14632937343578 2.20320115631661 1.74931972457408 1.41088377719558 2.27291899476564 TRUE 2.34200507660465 2.55875194607477 2.25629617728258 2.03184886129156 2.85517566661474 0.19541710088994
"110321" "TRINITY_DN203618_c0_g1" 0 0 0 0 0 0 0 0 0 0 0 0 0 1.91876784932515 0 0 0 0 0 0 0 0 0 0 0 0 0 2.11869195279181 1.89219671046549 0 TRUE 0 0 0.319794641554191 0.668481443876215 0 0.880402573443232
"110322" "TRINITY_DN203618_c1_g1" 0 0 0 0 0 4.01658546043445 0 0 0 0 0 3.52255799287044 1.49210955265261 0 0 0 0 5.16047653641289 0 0 0 0 0 0 0 0 0 0 0 3.08338358771008 TRUE 0.669430910072408 0.587092998811739 1.10876434817758 0.513897264618347 0 0.600812116566419
"110323" "TRINITY_DN203618_c2_g1" 0 0 0 0 0 0 0 0 0 0 0 0 0 1.06073915785768 0 0.544979883255804 0 0 0 1.50741409901544 0 0.37851162325373 0 0 0 0 0 0 0 0 TRUE 0 0 0.26761984018558 0 0.314320953711528 0.787144448194192
"110324" "TRINITY_DN203618_c3_g1" 0 1.57966289701601 0 0 0 0 0 0 0 0 0 0 0 2.28510625106125 0 0 0 0 0 0 0 0 0 0 0 0 0 0.715454127115718 0 0 TRUE 0.263277149502668 0 0.380851041843542 0.119242354519286 0 0.748904780350386
"110325" "TRINITY_DN203618_c6_g1" 0 5.55501852663502 0 3.50041966270967 3.36359162661672 0 0 4.54929951747062 3.66721091248087 3.53903470297075 4.30348852718342 0 0 5.89552075429356 0 5.44790974874208 0 0 0 4.60886836830988 4.73150911478991 4.04675296362416 4.65432096394498 0 0 4.33120359646224 4.40238110612346 4.33935120727122 4.07287754737796 0 TRUE 2.06983830266024 2.67650561001761 1.89057175050594 2.85763557620581 3.00690856844482 0.210605259249685
"110326" "TRINITY_DN203619_c4_g1" 0 0.546956178141411 0 0 1.11169907219742 0 0 0 0 0 0 0 0 0 0 0 0.297484915710575 0 0 0 0 0 0 0 0 0 0 0 0 0 TRUE 0.276442541723139 0 0.0495808192850958 0 0 0.955161731823143
"110327" "TRINITY_DN203619_c4_g4" 0 0 0 0 0 0 0 0 0 0 0 0 0 0 0 0.805705184838511 0 0 0 0 0 0 0 0.199122642013601 0 0 0 0 0 0 TRUE 0 0 0.134284197473085 0 0.0331871070022668 0.938214794393587
"110328" "TRINITY_DN203619_c5_g1" 0 2.10232219119669 0 3.24610400988392 3.51765364239942 3.94532677726463 0.922958964236172 1.67219901911577 4.49435160298646 0.738983954700512 1.81762325751143 2.33084518962342 2.73226919950145 0.745022149037264 0.777367109450413 3.34468649246552 3.6259717913609 3.05502207606218 0 2.31817220300303 0 0.804053558967353 0 2.72595923450919 1.10567807789454 0 0.896853072896707 0 0 1.57240464739033 TRUE 2.13523443679077 1.99616033136229 2.38005646964629 0.595822633030263 0.974697499413261 0.401073569754
"110329" "TRINITY_DN203619_c5_g2" 0 0 0 0 0.126972856257766 0 0 0 0.716332480287987 0 0 0 0 0 0 0 0 1.36232961017157 0 0.155749232677945 0.389566811762726 0.407080775450501 0.128293401009818 0 0.094911647025467 0 0 0 0 0 TRUE 0.0211621427096276 0.119388746714665 0.227054935028595 0.0158186078375778 0.180115036816831 0.629511979076424
"110330" "TRINITY_DN203620_c0_g1" 0 0 0 0 0 0 0 0 0 0 0 0 2.42330923724239 0 0 0 0 1.85479359799369 0 0 0 0 0 0 0 0 0 0 0 0 TRUE 0 0 0.713017139206012 0 0 1
"110331" "TRINITY_DN203620_c1_g1" 1.97085365434048 2.99022879342601 1.65946793708479 1.84839759952819 3.53555533339931 3.78868571061353 1.44784364436209 1.8571848057912 2.82211827472934 2.46388398047101 1.24000896473507 1.72857360255936 0 0 0 0.667210912480871 1.45995613965412 0.233888060174277 0.160920188181103 0.0648828515848544 0 0.340277404766254 0 0.279768421593595 0 0 0 0 0 0 TRUE 2.63219817139872 1.92660221210801 0.393509185384879 0 0.140974811020968 0.766251812339222
"110332" "TRINITY_DN203620_c2_g1" 4.96850552485611 5.62427639429878 3.91054080140115 3.85249829878989 4.1985727296605 4.52525456129186 3.51349074558812 3.38970446693585 2.96753753607086 3.11420042237189 3.49275049408254 3.1588217222971 5.57969306345875 4.75622271284729 4.44201456555989 3.44440203606301 4.44028782084042 4.14763232682386 3.86036693013812 3.27679440478926 3.04526821513853 3.43336010024935 3.64443315240625 3.14290351149252 4.57191946324556 4.11877499754882 4.35649598770558 4.01221108395087 4.03878733050557 3.58784500925428 TRUE 4.51327471838305 3.27275089789106 4.4683754209322 4.11433897870178 3.40052105236901 0.154938082554847
"110333" "TRINITY_DN203620_c3_g1" 0 0 0 0 0 0.711054321812066 0 0 0 0 0 0.0468402542029724 0 0 0 0 1.64154602908752 0.994217647405994 0.91226662806645 0 0 0.191562650700756 0 0 0 0 0 0 0 0 TRUE 0.118509053635344 0.00780670903382873 0.439293946082253 0 0.183971546461201 0.823417035507999
"110334" "TRINITY_DN203620_c3_g2" 0 0 0 0.526068811667588 1.94747914596667 0 0.913798964950696 1.08882003329859 0 0 0 0 0.357270475679559 1.06488285158485 0 0.147957881387101 0 0.944108799107955 0 0.255802836602718 0 0 0 0 0 0 0 0.32883646422954 0 0 TRUE 0.412257992939044 0.333769833041547 0.419036667959912 0.05480607737159 0.042633806100453 0.496781681684879
"110335" "TRINITY_DN203620_c3_g4" 0 0.639695233399582 0 0 0 0 0 0 0 0 0 0 0 0 0 0 0 0.102993993323326 0 0 0 0 0 0 0 0 0 0 0 0 TRUE 0.106615872233264 0 0.0171656655538876 0 0 0.959748803826481
"110336" "TRINITY_DN203620_c3_g5" 0 0 0 0 0 0 0 0 1.0799753767206 0 0 0 0 0 0 0 0 0 0 0.153156788061421 0.510961919277379 0 0 0 0 0 0 0 0 0 TRUE 0 0.179995896120099 0 0 0.110686451223133 0.846265312697352
"110337" "TRINITY_DN203621_c0_g1" 0 0 0 0 0 0 0.766383141001298 0 0 0 0 0.599317793698226 0 0 0 0 0 0 2.00036062868352 0 0 0 0 0 4.25731240568561 0.471967787661516 5.2576895512818 2.98020813973469 0.185232254230161 5.10747864662662 TRUE 0 0.227616822449921 0 3.04331479753673 0.333393438113919 0.953914539089258
"110338" "TRINITY_DN203621_c1_g1" 1.1833277060448 1.11636475669178 2.1740867785504 1.40217642497948 1.83673208045914 2.10097764772482 2.23817541857738 2.18554943462957 4.06082560631268 2.98294795515753 2.75210629932519 3.16542962042419 3.10986198849144 0.0935601761623378 1.33913738491959 0 0.386259141133346 0 3.26498673377776 2.33199177823206 3.94157586181824 3.54966917072649 2.47767732756531 2.16027483140859 0.605968358841458 0.316145742293356 1.47819525793917 0.265436896049098 0 0.65901117119815 TRUE 1.63561089907507 2.89750572240442 0.821469781784451 0.554126237720205 2.95436261725474 0.500001065671937
"110339" "TRINITY_DN203621_c1_g2" 0 1.12763327972587 0 1.22032995487956 0.211635253327149 1.33456827566613 2.16864203555884 1.94598218599746 1.47352717715676 1.84317989025717 1.23633953916837 2.03667915423045 1.71940251193326 0 0.461528559472877 0 0 0 2.10534284028622 0.505890929729957 2.65672517002125 2.77925972037238 1.48902906385044 1.68974643849356 0 0.0962618530584035 0 0 0 0 TRUE 0.649027793933119 1.78405833039484 0.363488511901023 0.0160436421764006 1.87099902712563 0.624182290099004
"110340" "TRINITY_DN203622_c0_g1" 0 0 0 0 0 0 0 1.08338358771008 3.82181224077927 0 0 0 0.112366523072563 0 0 0 0 0 0 3.33671184751443 1.03984026453179 0 0 0 0 0.758729568457863 1.9701173976055 0 0 0 TRUE 0 0.817532638081559 0.0187277538454272 0.454807827677227 0.729425352007704 0.632136725344307
"110341" "TRINITY_DN203622_c1_g1" 0 0 0 0 0 0 1.83187724119167 0 0.837539634379403 0 0 0 1.73595535401226 0 0 0 0 0 1.71808758396052 0.646162657157894 0 0.674460651560259 0 0 1.59502618406585 0 0 0 0 0 TRUE 0 0.444902812595179 0.289325892335377 0.265837697344309 0.506451815446445 0.506336845987366
"110342" "TRINITY_DN203622_c2_g1" 2.32797472500578 1.3956112485038 2.34084707705041 0.117695042669755 0.791605724704552 0 2.43429461795993 2.90785207184596 0.584962500721156 2.1133671207598 2.5491762786681 1.15574923267794 2.04544297076117 2.46205231879643 2.45549162062847 0.449957483628003 1.27142567609293 0.563646269484064 3.19156265070076 2.34397626006754 2.10567807789454 1.9664304673063 0.745882688902259 1.34879895961211 0.302172799740752 0.43189034828618 0.252173413202027 0.516015147003665 0.977463111239467 0 TRUE 1.16228896965572 1.95756697043882 1.54133605656518 0.413285803245349 1.95038818408058 0.352857515213014
"110343" "TRINITY_DN203622_c3_g2" 2.74695764241365 2.96236393150695 2.68122435377956 3.35431110019902 3.01613970265525 3.30129498100914 4.06995989045977 3.85579041627482 2.93941466130072 3.49249415167943 4.10718568387997 3.46165951713111 3.79877634690891 2.99059187258758 3.10802256251641 3.48735771531155 3.62527048937469 3.31135779237161 3.57070578853707 3.28495824438855 3.04404433270602 4.04736388679267 3.5972927910378 3.26107943232032 4.26303440583379 3.70895970441307 3.59788867516543 3.86354205117958 3.62140722286775 3.51121500147097 TRUE 3.01038195192726 3.65441738678764 3.38689612984512 3.76100784348843 3.46757407929707 0.101353273480704
"110344" "TRINITY_DN203623_c0_g1" 0 0 0 2.89141918684608 2.27917410848905 1.39944456458946 0.508935661864395 0 0 2.30946725880824 0 0.916858764699754 1.81925943011764 0 0.568518597792544 0.644317778337577 0 0 0 0 1.19597745864259 0.413594082409175 0 0 0.607862902831235 0 0.808179083771471 3.55262299200928 0 0 TRUE 1.09500630998743 0.622543614228732 0.505349301041293 0.828110829768664 0.268261923508627 0.492179714340448
"110345" "TRINITY_DN203623_c1_g1" 2.07519031415522 0 4.31368120713188 3.39410251181168 4.1889547270989 0 0 0 2.55237707109487 2.76553474636298 4.15874095108297 2.98750278321603 0 0 4.72492307026661 4.08856565702342 4.98458935036246 0 0 0 2.41061246642075 1.64754476970897 3.36359162661672 3.00880955531959 0 0 2.36289064266586 2.4995270242151 3.34894055994994 2.07004578817293 TRUE 2.32865479336628 2.07735925862614 2.29967967960875 1.71356733583397 1.73842640301101 0.159489772874161
"110346" "TRINITY_DN203623_c2_g1" 0 0 0 0 0 0 0 0 0 0 0 0 0 0 0 2.19503256501146 0 1.48078212440398 0 0 0 0 0 0 0 0 0 0 0 0 TRUE 0 0 0.61263578156924 0 0 1
"110347" "TRINITY_DN203623_c2_g3" 0 0 0 0 0 0 0 0 0 0 0 0 0 0 0 1.22465773412074 0 0.264236151043547 0 0 0 0 0 0 0 0 0 0 0 0 TRUE 0 0 0.248148980860714 0 0 1
"110348" "TRINITY_DN203623_c3_g1" 0 0.481298941547565 0 0 0 0 1.40653667020517 0.825378603892931 1.92523990548741 2.92504996472736 0 2.34596403034287 0 0 0 0 0 0 2.14371993109492 2.29572302453997 0 3.59287558236442 0 2.8015725694636 0 0 0 0 0 0 TRUE 0.0802164902579275 1.57136152910929 0 0 1.80564851791048 0.771331739955897
"110349" "TRINITY_DN203624_c1_g1" 0 0 0 0 0 0 0 0 0 0 0 0.178873958169795 0.539034702970754 0 0 0 0 0 0 0 0 0 0 0 0 0 0 0 0 0 TRUE 0 0.0298123263616325 0.0898391171617924 0 0 0.91703968353801
"110350" "TRINITY_DN203624_c2_g1" 0 0.166072675946706 0.952333566369686 3.74211403157908 0.321928094887362 2.8744035393784 0 0.360645202460216 0.326537348139952 0 0 0 0 0 0.382943869568991 4.60667910442159 0 1.53754457196457 0.00432160595009347 0.29983076182237 1.44466706684191 0 0 0 0 0 0 0 0 0 TRUE 1.34280865136021 0.114530425100028 1.08786125765919 0 0.291469905769062 0.721877427023004
"110351" "TRINITY_DN203624_c2_g2" 0 0 0 0 0 0 0 0 0 0 0 0 0 0 0 0 0 0 1.61211655222488 0 2.00791308164326 0 0 0 0 0 0 0 0 0 TRUE 0 0 0 0 0.603338272311358 1
"110352" "TRINITY_DN203624_c5_g1" 3.21007709890321 3.34511246413563 3.32581812232073 3.65202751295585 0.341416524478722 0 0 0 0 0 0 0 0 0 0 0 0 0 0 0 0 2.44095219802964 0 0 0 0 0 0 0 0 TRUE 2.31240862046569 0 0 0 0.406825366338273 0.956017141311259
"110353" "TRINITY_DN203625_c1_g1" 5.3116120981851 4.11270013274936 5.52750828366261 4.58736499093646 4.30713704220492 4.42988372497476 0.551885103471725 0 0.423309237242387 0 0 0.390667685559667 1.22774107583913 0.497740088609093 0.303342394487331 0.377401430785794 1.67581593117227 0.460480470040011 0 0 0 0 0 0 0 0 0 0 0 0 TRUE 4.7127010454522 0.22764367104563 0.757086898488938 0 0 0.947761880074865
"110354" "TRINITY_DN203625_c1_g2" 7.28148498249871 5.0133729260785 5.36243482038426 4.35297033824593 6.12816965127429 6.46247773328085 1.60359667486021 0 0.0229004021100788 0 0 0 0 0 0 0 0.77568270173906 0 0 0 0 0 0 0 0 0 0 0 0 0 TRUE 5.76681840862709 0.271082846161714 0.129280450289843 0 0 0.98264366639963
"110355" "TRINITY_DN203625_c1_g3" 7.18580709236762 6.48050748997454 7.29336128706813 5.82201627062559 5.92012653255935 6.38665577255177 1.54942274574666 0.0745054363636298 0 0.181420640280142 0.361768359419153 0 0 0.0551956542421246 0.111031312388744 0 0 0 0.272620454662992 0 0 0 0 0 0 0 0 0 0 0 TRUE 6.51474574085783 0.361186196968265 0.0277044944384781 0 0.045436742443832 0.983332909252058
"110356" "TRINITY_DN203625_c1_g4" 0 0.094911647025467 0 0.911499848861108 0 0 0.357270475679559 0 0 0 0 0 0 0 0 0 0 0 0 0 0 0 0 0 0 0 0 0 0 0 TRUE 0.167735249314429 0.0595450792799266 0 0 0 0.911251392412596
"110357" "TRINITY_DN203625_c1_g6" 0.845590408847855 1.42545930476536 1.35895882583233 0 0.75702324650746 1.84639302085236 0 0 0 0 0 0 0 0 0 0 0 0 0 0 0 0 0 0 0 0 0 0 0 0 TRUE 1.03890413446756 0 0 0 0 1
"110358" "TRINITY_DN203626_c0_g1" 0 0 0 0 0 0 0 0 0 0 0.202887833470143 0 0 0 0.209141397838592 1.26122990898705 1.59693514238723 0.0908534304511135 0 0 0 0 0 0 0 0 0 0 0 0 TRUE 0 0.0338146389116906 0.526359979943997 0 0 0.983939394995755
"110359" "TRINITY_DN203626_c1_g1" 2.30655389949654 3.60478300420992 3.2025744425618 4.68638846884762 0 6.87618539556743 0 0 2.13290581201151 0.175045486110914 0 3.01203225593194 0.981121989794311 1.31208426151475 5.23614816730811 6.13889636343532 3.66049513188851 6.51168941095478 0 0 1.57288966842058 1.74373037604463 2.01506932171765 2.30421896871636 0 0 0 0 0 0 TRUE 3.44608086844722 0.886663925675727 3.97340588748263 0 1.27265138914987 0.647317921828008
"110360" "TRINITY_DN203626_c1_g2" 0 0 0 0 0 2.4369613378336 0 0 0 0 0 0 0 0 0 0 0.82130203988953 0 0 0 0 0 0 0 0 0 0 0 0 0 TRUE 0.406160222972267 0 0.136883673314922 0 0 0.915745273925884
"110361" "TRINITY_DN203626_c2_g1" 0 1.68929916053589 0 0.55581615506164 0.618238655595455 1.10768786931437 0.0200576523412535 1.21412480535285 0 0 0 0 0 0 0 0 0 0 0.814755482809874 1.3305584000308 0 0.249748715083569 1.27857955045842 0.989139007368233 0 0 0 0 0 0 TRUE 0.661840306751227 0.20569707628235 0 0 0.77713019262515 0.720916330601237
"110362" "TRINITY_DN203627_c0_g1" 2.97452931248388 2.70154905694307 2.93753272124663 1.46675761572617 3.02219023963407 2.74265301430321 0 1.35839626195665 0.424384671538097 0.32883646422954 1.68840418839746 1.48491148691083 2.24640808724638 3.55237707109487 2.8011586560937 2.11203283623382 3.41467678042689 1.68122435377956 0 0 0 0.505890929729957 0.456280481510725 0 2.84317989025717 0 0.942608336111663 3.32481060342048 2.88713530046191 2.09963185001446 TRUE 2.64086866005617 0.880822178838763 2.6346462974792 2.01622766337761 0.160361901873447 0.461156652007832
"110363" "TRINITY_DN203627_c1_g1" 3.50029217673417 0 0 2.48594198341242 1.11370049916473 2.27262045466299 0 0 0 0 0 0 3.5725259179356 0 0 0 2.48594198341242 4.40735275114004 0 0 0 0 0 0 0 0 0 1.49825086752783 4.57851610453739 0 TRUE 1.56209251899572 0 1.74430344208134 1.0127944953442 0 0.630957700331729
"110364" "TRINITY_DN203627_c2_g1" 0 2.82130203988953 1.92751724619848 4.76723103702388 3.77410178142063 4.60181534972849 0 0.283329168051641 0 0 0 0 0 0 0 3.14714385719302 2.90245953304255 2.33885223914518 0 0 0 0 0 0 0.720716242521131 0 0 0 0 0 TRUE 2.98199457571017 0.0472215280086069 1.39807593823013 0.120119373753522 0 0.868760924923929
"110365" "TRINITY_DN203628_c2_g1" 1.54794331129035 2.7512494648288 0.0840642647884745 2.99584627791674 2.63761024622529 2.70310069960416 1.25821738953602 2.00791308164326 0 1.59884157813329 2.25821738953602 1.26783539209762 3.06626144226872 3.4235781709818 1.32998464975842 3.14371993109492 2.76829020676596 3.4027221768456 1.66857301647589 2.31208426151475 0 2.24762375619625 1.91609442293836 0.730313886293776 1.7497487788645 3.36387192485753 2.85079942312548 3.07176266930009 2.24519139306431 2.64731450954714 TRUE 2.11996904410897 1.39850413849103 2.85575942961924 2.65478144979317 1.47911489056984 0.330093298161383
"110366" "TRINITY_DN203628_c3_g2" 0 0 0 1.3397075074486 0.258217389536018 0 0 0.10969486482593 0 0.570462931026041 1.39396527566024 0 0 0 0 0 0 0 0 0 0 0 0 0 0 0 0 0 0 0 TRUE 0.266320816164103 0.345687178585369 0 0 0 0.80739753116246
"110367" "TRINITY_DN203629_c1_g1" 0 0 0 0 0 0 0 0 1.11036324336042 0 0 0 0.479230561206336 0 0 0 0 0 0 0 0 0 0 0 0 0 0 0 0 0 TRUE 0 0.18506054056007 0.079871760201056 0 0 0.892100498626921
"110368" "TRINITY_DN203629_c3_g1" 0 0 0 1.33799646351502 0 2.37684601401632 2.77862912589557 3.22234089559345 0 0 0 4.30553283223929 0 0 0 0 0 3.04141822608766 2.09288396567848 3.94906796585291 0 0 0 4.21031092937578 0 0 0 0 0 0 TRUE 0.619140412921889 1.71775047562139 0.506903037681276 0 1.70871047681786 0.587432230749991
"110369" "TRINITY_DN203629_c4_g1" 0 0 0 0 0 0 0 0 0 0 0 0 0 0 0 0.0200576523412535 0 0.0468402542029724 0 0 0 0 0 0 0 0 0 0 0 0 TRUE 0 0 0.0111496510907043 0 0 1
"110370" "TRINITY_DN203630_c1_g1" 0 0 0 0 0 0 0.611644543373662 0.0313951962755343 0 0 0 0 0 0 0 0 0 0 0 0 0 0 0 0 0 0 0 0 0 0 TRUE 0 0.107173289941533 0 0 0 1
"110371" "TRINITY_DN203630_c1_g2" 0 0 0 0 0 0 1.69198075060328 0.12300395405482 0 0 0.51500591643373 0 0 0 0 0 0 0 0.16349873228288 1.27560307933685 1.19534759832222 0.6915341649192 0.831877241191673 0.630405471482323 0 0 0 0 0 0 TRUE 0 0.388331770181971 0 0 0.798044381255857 0.878348942958891
"110372" "TRINITY_DN203630_c2_g1" 0.113700499164728 0.511973981781801 0.892973815273334 1.73725410432433 2.18014786115843 1.02147972741045 1.68077442549246 2.08882003329858 4.97677603724641 1.5449798832558 1.4931349223055 2.62667275260599 0.711935356978922 0.882056070968626 0.295135249000818 2.12862334841912 2.16188768237689 1.92105542122233 0 0.961252884058208 2.09524931701902 1.67762099245359 2.10433665981474 2.58159227883601 0.802400040114839 0.735522177296537 1.57385922157595 0.858378925082071 0.762986564880576 2.14241343787374 TRUE 1.07625499818551 2.40185967570079 1.35011552149445 1.14592672780395 1.57000868869693 0.464757871972634
"110373" "TRINITY_DN203631_c0_g3" 0.12961273813047 2.21785109681113 1.62807365419614 0 2.70597790168252 1.20163386116965 0 0 0 0 0 0 0 0 0 0 0.583037623796664 0 0 0 0 0 0 0 0 0 0 0 0 0 TRUE 1.31385820866499 0 0.097172937299444 0 0 0.981510003008966
"110374" "TRINITY_DN203631_c0_g4" 3.16671544496642 3.09558690799772 3.96513781246318 0 2.81925943011764 0.58207422139633 0 0 0 0 0 0 0.351628329102782 0 0 0 0 0 0 0 0 0 0 0 0 0 0 0 0 0.0976107966264223 TRUE 2.27146230282355 0 0.0586047215171304 0.0162684661044037 0 0.991759362732053
"110375" "TRINITY_DN203631_c0_g7" 0 0 0 0 0 0 0 0 0 0 0 0 1.6144742828377 0 0 0 1.28569812595813 0 0 0 0 0 0 0 0 0 0 0 0 0 TRUE 0 0 0.483362068132638 0 0 1
"110376" "TRINITY_DN203631_c1_g1" 0 0 0 0 0 0.994217647405994 0 0 0 0 0 0 2.88048962668782 0 0 0.794103898559748 0 0 0 0 0 0 0 0 0 0 0 0 0 0 TRUE 0.165702941234332 0 0.612432254207928 0 0 0.932358664939749
"110377" "TRINITY_DN203631_c2_g1" 2.7788393546815 0.471967787661516 1.23572705983806 0 2.68032435684402 0.878136766626948 4.52813369334853 2.43749409080897 1.98112198979431 4.77251912681255 4.01667459546527 4.584541653291 7.07522240982575 5.24393560156686 6.5901378920531 4.21738583638005 7.42506480587023 5.03077747199254 0 0 0 0 0 0 0 0 0 0 0 0 TRUE 1.34083255427534 3.72008085825344 5.93042066961475 0 0 0.786654535383173
"110378" "TRINITY_DN203631_c2_g2" 5.84410942136841 5.26768560285999 5.18420093607392 2.96458346277686 5.56714991781512 4.24519139306431 5.09406712610872 2.7172102990196 0.62760683812965 4.25738784269265 2.92618923436347 4.74958789845832 8.4626576785757 7.414744422082 6.84986168663225 5.33578335739443 7.38605215970631 4.74840756031514 0.669026765509631 0 0.361768359419153 0 0 0 1.47248777146274 0 1.43189034828618 2.02467428041162 1.98002530023873 2.99675027884918 TRUE 4.8454867889931 3.3953415397954 6.69958447745097 1.65097132987474 0.171799187488131 0.624469290594708
"110379" "TRINITY_DN203632_c2_g1" 0 0 0 0 0 0 0 0 0 0 0 0 0 0 0 0 0 0 0 0.463622456851893 0 0 0 0 0 0.461528559472877 0 3.3533232911629 0 0 TRUE 0 0 0 0.635808641772629 0.0772704094753155 0.969617269883323
"110380" "TRINITY_DN203632_c2_g2" 0 0 0 0 0 1.82944368136659 0 0 0 0 0 0 0 0 0 0 0 0 0 1.15962918582123 0 1.10500752476097 0 0 1.2060180040209 0 0 0 0.400537929583729 0 TRUE 0.304907280227765 0 0 0.267759322267437 0.3774394517637 0.620689755787819
"110381" "TRINITY_DN203632_c2_g3" 0 0 1.43776039353993 0 0 0.0538064436957938 0 0 0 0 0 0 0 0 0 0 0 0 0 0 0 0 0 0 0 0 0 0 0 0 TRUE 0.24859447287262 0 0 0 0 1
"110382" "TRINITY_DN203632_c2_g5" 0 0 0 0 0 0 0 0 0 0 0 0 0 0 0 0 0 0 0 0 0 0 0 0 2.27202318906105 2.76447355099267 1.06143060049775 0 0 0 TRUE 0 0 0 1.01632122342524 0 1
"110383" "TRINITY_DN203633_c1_g1" 0 0 0 0 0.0524158941511385 0 2.72399534471519 1.16864203555884 1.04893364519792 0 2.91073266190291 0.278579550458423 1.74329952788826 0 2.09423606984577 0 2.24000896473507 0 0.782408564927373 0 0 0 0 0 0 0 0 0 0 0 TRUE 0.00873598235852309 1.35514720630555 1.01292409374485 0 0.130401427487896 0.787465616607796
"110384" "TRINITY_DN203633_c4_g1" 0 3.61823865559545 0 4.11194940246339 0.12300395405482 3.85887618322676 0 2.38156025476946 2.77082904603249 2.04788732939655 1.71149490665009 1.37795663381011 1.23081784186108 0 0 2.48465374773357 2.60335929188297 1.22094900446678 0 0 0 0.168642035558839 0 0.973794929652606 0 1.02856915219677 0.504874589398464 0 0 0 TRUE 1.95201136589007 1.71495469510978 1.25662998099073 0.255573956932539 0.190406160868574 0.562302139523749
"110385" "TRINITY_DN203633_c6_g2" 0 0 0 0 0 0 0 0 0 0 0.00575926928868495 0 0 0 0 0 0 0 0 0 0 0 0 0 0 0 0 1.68347189285523 0 0 TRUE 0 0.000959878214780825 0 0.280578648809205 0 0.999144733376137
"110386" "TRINITY_DN203633_c7_g1" 0 0 0 0 0 0 0 0 0 0 0 0 0 0 0 0 0 0.0157829972409275 0 0 0 0 0 0 0 0 0 0 0 0.698662999885884 TRUE 0 0 0.00263049954015458 0.116443833314314 0 0.994352428408437
"110387" "TRINITY_DN203634_c0_g1" 0 0.670840335881562 1.83430670296291 0 0 0.525066592078211 0 1.4625758880422 0 0 0.0881415968690176 0 1.14665522211947 0 2.89665935755021 0 0 0 0 0 0 0 0 0 0.944108799107955 1.4243846715381 0 0 0 1.41142624572647 TRUE 0.50503560515378 0.25845291415187 0.673885763278279 0.629986619395419 0 0.483044747850817
"110388" "TRINITY_DN203635_c0_g1" 1.69019357782485 1.93357263826102 2.2606279081267 2.19250981894195 1.62293035092018 2.06073915785768 1.79035501371084 1.66902676550963 1.58928410667125 1.54991555362196 1.77273024776718 1.65489375747332 0.772307974958403 0.614474282837701 1.09017594979021 1.5935928058646 0.830255324167683 1.01364091066939 0.906890595608518 1.05727696507325 0.0157829972409275 1.41359408240918 1.19786539135374 0.886745224742109 0.59741198755465 0.195347598322219 0.284514133244245 0 0.397255345594427 0 TRUE 1.96009557532206 1.67103424079236 0.985741208047996 0.245754844119257 0.913025876071286 0.513345647902403
"110389" "TRINITY_DN203635_c0_g2" 1.09761079662642 0.401630466584741 1.09017594979021 2.48207382029194 1.67897330785417 2.39011735366633 0 0 0 0 0 0 0 0 0 0 0 0 0 0 0 0 0 0 0 0 0 0 0 0 TRUE 1.52343028246897 0 0 0 0 1
"110390" "TRINITY_DN203636_c1_g1" 0.851199338593294 0 3.61988248507032 0 0 0 0 0 0 0 0 0.84639302085236 0.859969548221026 2.44201456555989 1.56803210477128 0 0 0 0 0 0 0 0 0 0.202887833470143 0 0 2.96974912828866 3.54089520493632 0 TRUE 0.745180303943935 0.141065503475393 0.811669369758699 1.11892202778252 0 0.620635948033181
"110391" "TRINITY_DN203636_c2_g1" 3.77610398807316 1.48697174437041 2.45338588036645 2.30567874324229 2.19345636574959 2.2904244038653 1.84478735007906 2.54646235816709 1.17696099208944 1.91762270172628 3.47222780298904 2.57337452644594 3.83915338738982 5.52635056052912 5.5478199565777 3.08814159686902 3.9137989649507 3.20163386116965 0.75702324650746 2.25005202530037 1.6955484681331 2.34312351940185 1.67310409759017 0.178873958169795 0 2.05554274796229 2.0408924306469 4.17704074967251 3.81782788059395 2.61188056710276 TRUE 2.4176701876112 2.25523928858281 4.18614972124767 2.45053072932973 1.48295421918379 0.486019672145026
"110392" "TRINITY_DN203636_c3_g1" 0 0 0.171206827418142 0 0 0 0 0 0 0 0 0 0.0482361856528476 0 0 0.787432464516868 0 0 0 0 0.0100636833446975 0 0 0 0 0 0 0 0 0 TRUE 0.0285344712363571 0 0.139278108361619 0 0.00167728055744958 0.945770817558483
"110393" "TRINITY_DN203636_c4_g4" 0 0 0 0 0 0 0 0 0 0 0 0 1.27082791555366 0 0 0 0 0 2.5377930340406 1.28747229511907 0 0 0 0 1.114367024952 1.13093086982645 0 0 0 0 TRUE 0 0 0.211804652592277 0.374216315796408 0.637544221526611 0.770203795830253
"110394" "TRINITY_DN203637_c0_g1" 0 0 0 3.49710136055116 0 0 0 0 0 1.91876784932515 0 0 0 0 0 2.1583370271671 0 0 0 0 0 0.762136169901112 0 0 0 0 0 0 0 0 TRUE 0.582850226758527 0.319794641554191 0.359722837861183 0 0.127022694983519 0.65405341828363
"110395" "TRINITY_DN203637_c1_g1" 0 1.00504061670053 2.04753838876336 3.64765988600992 3.14061507564306 2.96125288405821 0.412510571249805 1.25035527176305 0 2.01185340574379 1.79035501371084 0.429749850800216 2.34113182886045 0.321928094887362 0 2.81925943011764 2.79014645642231 2.67581593117227 0.664482840364683 2.30655389949654 0 3.21769602667169 2.95698592461258 2.29983076182237 0.0384361816561079 0.283329168051641 0.791605724704552 0 0 1.41683974191283 TRUE 2.13368447519585 0.982470685544616 1.82471362357667 0.421701802720855 1.90759157549464 0.398168081193762
"110396" "TRINITY_DN203637_c2_g1" 0 0 0 0 0 0 0 1.35275852504064 0 0 0 0 0 0.381837083906047 0.227741075839128 0 0 0 0 0 0 0 0 0 0 0 0 0 0 0 TRUE 0 0.225459754173439 0.101596359957529 0 0 0.887345348696497
"110397" "TRINITY_DN203637_c3_g2" 0 0 0 0 0 0 0.284514133244245 0 0 0 0 0.094911647025467 0 0 0 0.876566058751721 0.0565835283663675 0.642470537315822 0 0 0 0.787432464516868 0.518031492602169 0.0143552929770701 0 0.0717626693000913 0 0 0 0 TRUE 0 0.0632376300449521 0.262603354072318 0.0119604448833485 0.219969875016018 0.718998305460493
"110398" "TRINITY_DN203637_c4_g1" 1.41305242854853 2.4032677223393 0.15704371014558 0.217851096811131 2.42061713897869 0.664482840364683 3.47352717715676 1.37128005402265 0.733788168625182 0.335711910320462 1.90958111597968 1.0036022366802 2.94953493301701 2.83228243570098 2.01149563883783 1.84317989025717 0.870266070395983 1.86195536414487 2.36204901208824 3.82344367219591 0.751035176667862 2.85259817037907 2.92656879107202 0 2.25065845449841 3.04718936371245 3.56401226543737 0 0.0593552776164212 1.10232219119669 TRUE 1.21271915619799 1.47124844379749 2.06145238872564 1.67058959207689 2.11928247040052 0.243138931406173
"110399" "TRINITY_DN203638_c3_g1" 1.88830489520849 1.23143240844797 1.93016960815008 0 0 0.272620454662992 0 0 0.257010618206024 0 0.252173413202027 0 0.692427198089708 0 0.953078952612507 0 0 0.9061209529971 0 0.0384361816561079 0.572404647390332 0.22404027421793 0 0 0.807354922057604 0.762136169901112 0 0 0 1.58400038328577 TRUE 0.887087894411588 0.0848640052346752 0.425271183949886 0.525581912540748 0.139146850544062 0.668898662784518
"110400" "TRINITY_DN203639_c1_g10" 0 0 0 0 0 0 0 0 1.64570165857883 0 0 0 0 0 0 0 0 0 0 0 0 0 0 0 0 0 0 0 0.635986503745623 0 TRUE 0 0.274283609763139 0 0.105997750624271 0 0.903386725590525
"110401" "TRINITY_DN203639_c1_g11" 0 0 0 0 0 0 0 0 0.614474282837701 0 0 0.929033478645856 0 0 0 0 0.709290635723358 0.0172092900322231 0 0 0 0 0 0 0 0 0 0 0 0 TRUE 0 0.257251293580593 0.121083320959263 0 0 0.882329725854877
"110402" "TRINITY_DN203639_c1_g8" 0 0 0 0 0 0.244887059123534 0.0524158941511385 0 0 0 0 0 0 0 0 0.111031312388744 1.3595211704276 0 0 0 0 0 0 0 0 0 0 0 0 0 TRUE 0.0408145098539224 0.00873598235852309 0.24509208046939 0 0 0.94945726916436
"110403" "TRINITY_DN203639_c2_g1" 4.69660593807134 4.36534259782577 4.175684270731 4.19817980675019 4.09718938723511 4.46107011403305 4.3174487937511 3.88869454950954 3.34738219131511 3.79784306706554 4.39369076418745 3.3649925735523 4.00548981651762 3.20367101303494 3.63749432520631 3.80869394585926 3.56315813040281 3.78931192564509 3.68717269447643 3.20037879798403 2.6585542606509 3.36331127390677 3.77841886647074 2.92467000816975 3.93328935880711 3.22172244309619 3.83541884047548 3.05606323201852 3.45022149589718 2.89859534152415 TRUE 4.33234535244108 3.85167532323018 3.66796985944434 3.39921845196977 3.26875098360977 0.181297111375251
"110404" "TRINITY_DN203639_c3_g1" 0 0 0 0 0 0 0 0 2.56778879672772 0 0.187767747046025 0 0 0 0 0 1.55777767139493 0 0 0 0 0 0 0 0 0 0 0 0 0 TRUE 0 0.45925942396229 0.259629611899154 0 0 0.858669415175424
"110405" "TRINITY_DN203639_c4_g1" 0 0 0 2.44519698238171 0 0 0 0 0 0.167357927738514 0 0 0 0 0 3.14486214291573 0 0 0 0 0 0 0 0 0 0 0 0.291603558030565 0 0 TRUE 0.407532830396951 0.027892987956419 0.524143690485956 0.0486005930050941 0 0.769134676165946
"110406" "TRINITY_DN203640_c0_g1" 0 0 0 0.113700499164728 1.46048047004001 0 0 0 0 0 0 0 0 0 0 1.15574923267794 0 0 0 0 0 0 0 0 0 0 0 0 0 0 TRUE 0.262363494867457 0 0.192624872112991 0 0 0.816452292448019
"110407" "TRINITY_DN203640_c1_g1" 0.654435540845399 1.22465773412074 1.08474462086847 2.25912180605768 1.175684270731 2.33714017995587 1.53306492186964 0.677169938818245 0 2.16960436691696 0 2.74674271577774 1.42867840994823 2.36092607368487 1.52155333054509 2.69577115780567 0 2.11036324336042 3.72944400683366 5.03927002066138 3.17616317365353 6.16488681928761 3.75456686763812 4.63046371865276 2.24549566281992 3.96162332828694 4.84282801954634 4.151858816727 2.60691594182521 3.49134004687872 TRUE 1.45596402542986 1.18776365723043 1.68621536922405 3.55001030268069 4.41579910112118 0.553877272600315
"110408" "TRINITY_DN203640_c2_g1" 0 0 0 0 0 0 0 0 1.25217341320203 0 0 0 0 0 0 0 0 0 0 0 0.61635769699669 0.516015147003665 0 0 0 0 0.770617646656203 1.17823658460481 0 0 TRUE 0 0.208695568867004 0 0.324809038543501 0.188728807333393 0.694109207996093
"110409" "TRINITY_DN203640_c3_g1" 0 0 0 0 0 0 0 1.69198075060328 0 0 0 0.0440443327060212 0 0 0 0 0.00575926928868495 0 0 0 0 0 0 0 0 0 0 0 0 0 TRUE 0 0.289337513884883 0.000959878214780825 0 0 0.999170624125185
"110410" "TRINITY_DN203640_c3_g2" 0 0 0 0 0 0 1.02786177535451 0.778208576398088 0 0 0.427606172781899 0 0 0 0 0 0.861558419572029 0 0 0 0 0 0 0 0 0 0 0 0 0 TRUE 0 0.372279420755749 0.143593069928671 0 0 0.903571711245031
"110411" "TRINITY_DN203640_c4_g1" 0 0 0 0 0 0 1.45206823022381 1.78156954481597 0.455228571117139 1.39615948907315 2.36036427654347 0.40381306161659 0 0 0 0.593592805864596 1.76383645889095 0.11503324294624 0 0 0 0 0 0 0 0 0 0 0 0 TRUE 0 1.30820052889836 0.412077084616965 0 0 0.921251162280913
"110412" "TRINITY_DN203640_c5_g1" 0 0 0 0 0 0 0 0 0 0 0 0 1.47404659931931 0 0.43189034828618 2.60454581636871 2.72639529165045 2.24671210053186 0 0 0 0 0 0 0 0 0 0 0 0 TRUE 0 0 1.58059835935942 0 0 1
"110413" "TRINITY_DN203640_c6_g1" 0 0 0 0 0 0 0 0 0 0 0 0 0 0 1.45048545986112 0.273814244587037 0 0 0 0 0 0 0 0 0 0 0 0 0 0 TRUE 0 0 0.287383284074693 0 0 1
"110414" "TRINITY_DN203641_c0_g1" 0 0 0 0 0 0 0 0 0 0 0 0 0 0 0 0.567545447643747 0 0 0 0 0 0 0 0 0 2.56657164062676 0.635057829725214 0 0 0 TRUE 0 0 0.0945909079406245 0.533604911725329 0 0.955683078499606
"110415" "TRINITY_DN203641_c1_g1" 0 0 0 0 0 0 0 0 0 0 0 0 0.291603558030565 0 0 0 0 0 0 0 0 0 0 0 0 0 0 0 0 1.78240856492737 TRUE 0 0 0.0486005930050941 0.297068094154562 0 0.959099787252979
"110416" "TRINITY_DN203641_c3_g1" 0 0.0989584800881688 0 0.948600847493356 0 0.831877241191673 0 0 0 0 0 0 1.39451414195596 0 0 1.97085365434048 0.765534746362977 2.07724299893246 0 0 0 0 0 0 1.64477921926295 3.41845983758099 1.01149563883783 1.5859239769586 0 1.95531280344471 TRUE 0.313239428128866 0 1.03469092359865 1.60266191268085 0 0.789735698299467
"110417" "TRINITY_DN203641_c4_g1" 0 0 0 0.937344392150232 0 0.119024103142275 0 0 2.33514020631421 0 0 0 0 0 0 0 0.405992359675837 1.10433665981474 2.33913738491959 0 0 0 0 0 0 0 0.710172748279662 0 0 0 TRUE 0.176061415882085 0.389190034385702 0.251721503248429 0.118362124713277 0.389856230819931 0.400205124166971
"110418" "TRINITY_DN203641_c4_g2" 1.59836520532364 0 0 0 0.153156788061421 0 1.94598218599746 0 0 0 0 0 4.56748460395857 0 0 1.98331287106712 0 0 3.6815617079354 0 0 1.62011716502868 0 0 0 0 0 0.559736524432983 0 0 TRUE 0.291920332230844 0.324330364332911 1.09179957917095 0.0932894207388304 0.883613145494014 0.635200156422859
"110419" "TRINITY_DN203641_c4_g4" 0 0 0 0 0 0 0.432959407276106 0.559736524432983 0 0 0 0 0 0 0 0.625738061908648 0 0.0962618530584035 0 0 0 0 0 0 0 0 0 0 0 0 TRUE 0 0.165449321951515 0.120333319161175 0 0 0.818171936666445
"110420" "TRINITY_DN203641_c4_g5" 0 0.144046369616707 0 0 0 0 1.64154602908752 0.791605724704552 0 0 0.573374526445944 1.25761413004954 0 0 0 0 0 0 0 0 0 0 0 0 4.54083322684412 4.16960436691696 4.54139093384452 4.44863669708433 3.29278174922785 3.80642717700988 TRUE 0.0240077282694511 0.71069006838126 0 4.13327902515461 0 0.955562049393506
"110421" "TRINITY_DN203641_c5_g1" 0.301002256032814 0 0 0 0 0 0 0 0 0 0 0 0 0 0 0 0 0 0 0 0 0 0 0 0.619178216059069 0 0 0 0 0 TRUE 0.0501670426721357 0 0 0.103196369343178 0 0.878467035731398
"110422" "TRINITY_DN203642_c1_g1" 1.12498976997866 0 0 0 0.368489000645104 0 2.73183491441663 1.34426039498542 1.59263642860658 1.41305242854853 0.799087306074004 0.992043276171657 6.40502229756264 4.1876885803085 6.1955838281687 1.23878685958712 4.83960693037932 3.15283240468942 4.42847742617198 3.68189898322411 4.25156762060825 3.61682816660493 1.31208426151475 2.38681094647222 2.05172011644733 1.49876146567185 1.08746284125034 2.00575926928868 4.09076876276478 3.94260833611166 TRUE 0.248913128437295 1.47881912480047 4.33658681678262 2.44618013192244 3.27961123409937 0.57031163365539
"110423" "TRINITY_DN203643_c8_g5" 0 0 0 1.36793014143188 0.858378925082071 0.858378925082071 0.511973981781801 1.17951105027151 0.599317793698226 0 0 0 0 0 0 0 0 0 0 0 0 0 0 0 0 0 0 0 0 0 TRUE 0.514114665266004 0.38180047095859 0 0 0 0.814340799459083
"110424" "TRINITY_DN203644_c1_g1" 2.4756037446846 2.51702367206458 3.31004922535138 4.53630161932382 4.57500972029495 4.09068409010925 4.121181218448 4.50849203844346 3.6961051278772 4.5088089262346 4.95828590092326 4.51399597936701 5.06324406231487 3.02609181434133 4.05215501683373 5.59311469648461 5.013998146041 4.9005287310401 3.85947266685194 3.61694576003866 4.85803074237472 4.68319114187824 4.61829739605437 3.73281187208294 4.37774845771381 3.98313042465007 4.78345665436024 4.17176726835231 4.35832592604552 4.5846017818692 TRUE 3.58411201197143 4.38447819854892 4.60818874450927 4.37650508549853 4.22812492988015 0.100882084873028
"110425" "TRINITY_DN203645_c1_g1" 4.32596199617185 1.68616432606136 4.39725534559443 1.87538690458646 2.98203526135794 2.40435819483331 1.23266075679027 2.27679440478926 0 1.56510969653183 2.22342254993494 2.58616424593091 2.82863158168802 2.97947664267712 3.21971063954878 1.95717170724639 0 2.72312164595063 2.20726817311203 0 1.94260833611166 1.68077442549246 0.100304905795685 0.359521170427595 0.509949146304311 1.84478735007906 2.57966289701601 3.33628338786443 2.75082085667328 0 TRUE 2.94519367143422 1.6473586089962 2.28468536951849 1.83691727298951 1.04841283515657 0.421313600461722
"110426" "TRINITY_DN203645_c2_g1" 0 0.482332020747376 0 0 1.31730406836191 0 2.21319172671244 2.19124678971627 0.169925001442312 0.50182126542091 1.34993137336011 1.39889757120247 0.84799690655495 0 0 0 0 0 3.27500704749987 3.83501452602152 1.22712493444993 2.75510121893164 1.41196851036013 1.13290581201151 3.03720648717847 3.60940039000643 2.58448152220665 0.180147861158429 1.97819562968165 2.89336221076387 TRUE 0.299939348184882 1.30416895464242 0.141332817759158 2.38046568349925 2.2728536748791 0.577992782744223
"110427" "TRINITY_DN203645_c3_g1" 0 0 0.760433874670112 0 0 2.43562859405209 0 0 0 0 0.850399396770255 2.01149563883783 0 0 0 0 0 3.27202318906105 0 0 0 0 0.879705766282288 2.30713704220492 0 0 0 0 0 1.53156860881496 TRUE 0.532677078120367 0.476982505934681 0.545337198176841 0.255261434802494 0.531140468081201 0.176628014307802
"110428" "TRINITY_DN203646_c11_g1" 5.24092486469656 5.99715689453709 6.97611155453936 4.47495513835219 4.89166220799394 4.51273256301436 4.85987018563681 4.4218292048953 4.76388956064633 2.48594198341242 3.11503324294624 4.3325647309961 3.39574832817903 7.19300288956367 6.53594407215627 3.33714017995587 2.75445997362548 4.73768676140986 3.9503750932121 4.19156265070076 4.39211130876442 0.637842060324105 1.91838623444635 2.88342531590718 4.14942196849116 3.79680538088048 3.92467000816975 2.5981269599196 3.25050687109497 3.29557610310383 TRUE 5.34892387052225 3.99652148475553 4.65899703414836 3.5025178819433 2.99561711055915 0.291742887063805
"110429" "TRINITY_DN203646_c12_g2" 5.21781233083886 5.34308797760022 5.43519518710159 5.6123819893556 5.48175100472574 5.60771498114048 5.67403686545114 5.9608823446852 5.86557244700691 5.99412711400313 6.04537743988332 6.10977842907866 4.80889983925777 4.02112434003561 4.67812825928701 5.0621217119078 4.81572911688085 5.00369217745769 5.80869394585926 6.04799635603865 5.77207039217664 6.09889533554101 5.97055459535639 6.04008145371811 6.04060754475154 5.4032677223393 5.97760048678107 5.18986408423011 4.92822817857421 5.81385813290079 TRUE 5.44965724512708 5.94162910668473 4.73161590747112 5.55890435826284 5.95638201311501 0.0899758204810465
"110430" "TRINITY_DN203646_c13_g1" 0 0 0 0 1.23327453899093 0 0 0 0 0 0 0 0 0.269033146455237 0 1.16864203555884 0 0 0.610700062134764 0 0 0 0 1.01364091066939 0.401630466584741 1.39396527566024 0 1.80198636411462 0 1.449957483628 TRUE 0.205545756498489 0 0.239612530335679 0.841256598331267 0.270723495467358 0.787258196927797
"110431" "TRINITY_DN203646_c26_g1" 0 1.59979385212224 1.98039095606147 1.73595535401226 2.33628338786443 1.56997709332457 0.0257375614136083 1.42921422983958 2.13027195451886 0 0 1.33856703700115 0 3.98084789555184 2.32567423412026 0 0 2.30188025283903 0 1.4541758931858 0 0 0 0.878921479749851 0 0 0 0 0 0.435095151620097 TRUE 1.5370667738975 0.820631797128867 1.43473373041852 0.0725158586033496 0.388849562155942 0.558130623463751
"110432" "TRINITY_DN203647_c1_g1" 0 0 0 0 0 0.614474282837701 0 0.358396261956654 0 0 0 0.0313951962755343 0 0 0 0 0 0.576280257621355 0 1.81270357656028 0 0 0 0 0 0.258217389536018 0 0 0 1.38460245765075 TRUE 0.10241238047295 0.0649652430386981 0.0960467096035593 0.273803307864462 0.302117262760047 0.555447745627204
"110433" "TRINITY_DN203647_c3_g1" 1.10500752476097 0 0 0 0 0 2.20539251298968 0 3.605257262939 0 0 1.32481060342048 1.98513606736801 2.43776039353993 0 0 2.52707033551266 0 0 0 0 0 0 0 4.40135740989028 0.822118274729345 0.29983076182237 0.402722176845605 1.66584752125555 0.569491091958716 TRUE 0.184167920793496 1.1892433965582 1.15832779940343 1.36022787275031 0 0.534684745204479
"110434" "TRINITY_DN203647_c4_g1" 0 0 0 0 0 0 0 0 0 0.191562650700756 0 0 0 0 0 0 0 0 0.575312330687437 0 0 0 0 0 2.07416287550701 0 0 0 0 1.24671210053186 TRUE 0 0.0319271084501259 0 0.553479162673145 0.0958853884479061 0.942268604891675
"110435" "TRINITY_DN203648_c1_g1" 0 0 0 0 0 0.632268215499513 0 0 0 0 0 0 0 0.654435540845399 0 0 0 0 0 0 0 0 0 0 0 0 0 0 0 0 TRUE 0.105378035916585 0 0.1090725901409 0 0 0.75846810876028
"110436" "TRINITY_DN203648_c2_g1" 0 0.282143228781498 0 0 0 0 0 0 2.91437317193972 0.919912088677308 0 0.64984535230601 0 0 0 0 0 0 0 0 0 0 0.221567788538409 0 0 0 0 0 0 0 TRUE 0.0470238714635831 0.74735510215384 0 0 0.0369279647564016 0.971917019105764
"110437" "TRINITY_DN203648_c4_g1" 0 0 0 0 0 0 0 0 0.599317793698226 0 0 0 0 0 0 0 0 0 0 0 0 0 0 0.136191386287144 0 0 0 0 0 0 TRUE 0 0.0998862989497044 0 0 0.0226985643811907 0.943188994336901
"110438" "TRINITY_DN203649_c0_g1" 3.88234959001766 5.46215050250444 4.31563868204732 3.15574923267795 6.90009394424464 6.25448066669226 4.34006371965279 3.64189278910383 5.20742436810389 4.34148768960592 4.12565110166152 4.55397480823747 0.871843648509318 0 1.29572302453997 0.427606172781899 1.28451413324425 1.65030502892003 1.33856703700115 0.477159211186641 0.752748591407134 0.952333566369686 0 0 0 0 0 0 0 0 TRUE 4.99507710303071 4.3684157460609 0.92166533466591 0 0.586801400994102 0.705866277912148
"110439" "TRINITY_DN203649_c1_g2" 3.05900910004046 2.90573597766703 2.88811002858553 3.01613970265525 2.79555917143856 3.20758054618695 3.22017515096923 3.30173395713938 3.11370049916473 3.65809720535137 3.63517394667492 3.76011447057872 3.30041662783687 3.08525467745532 3.01792190799726 3.75049931697263 3.6934312000918 3.38956681176273 4.48639259427596 4.05145911327323 4.77578803485639 4.5385381636298 4.59973435340934 4.65540907727989 4.34837407519116 3.75563537238322 3.82079165850631 3.88137096086544 3.23664568135327 3.71863561627134 TRUE 2.9786890877623 3.44816587164639 3.3728484236861 3.79357556076179 4.5178868894541 0.247807698794609
"110440" "TRINITY_DN203649_c1_g5" 0 0.84799690655495 0 0 0 0 0.350497247084133 0 0 0 0 0 0 0 0 0.149259365499623 0 0 0 0 1.35783347862949 0 0.886745224742109 0 0 0 0 0 0 0 TRUE 0.141332817759158 0.0584162078473555 0.0248765609166038 0 0.374096450561933 0.849887919154468
"110441" "TRINITY_DN20364_c0_g1" 0 0 0 0 0 0 0 0 0 0 0 0 0 1.56900492681818 0.0398402645317911 0 0 0 0 0 0 0 0 0 0 0 0 0 0 0 TRUE 0 0 0.268140865224995 0 0 1
"110442" "TRINITY_DN203650_c10_g1" 0 0 0 0 0 0 0.018634174139051 0 0 0 0 0 0 0 0 0 0 0.568518597792544 0 0 0 0 0 0 0 0 0 0 0 0.0867837661420667 TRUE 0 0.00310569568984183 0.0947530996320906 0.0144639610236778 0 0.953643583213268
"110443" "TRINITY_DN203650_c10_g6" 0 0 0 0 0 0 0 0.0328061450832415 0 0 0 0 0 0 0 0 0 0 0 0 0 0 0 0 0 0 0 0 0.177598929327733 0.150559676575381 TRUE 0 0.00546769084720691 0 0.0546931009838525 0 0.975007401533051
"110444" "TRINITY_DN203650_c12_g1" 2.08372396639301 0.764685852522134 0 0 0 0 0 0 0 0 0 0 0 2.67151983744411 0 0 0.133563525741106 0 0 0.623866861852698 0 0 0.594548549550354 0 0 0.591679416935737 0 0 0 0 TRUE 0.47473496981919 0 0.467513893864203 0.0986132361559561 0.203069235233842 0.59493379772141
"110445" "TRINITY_DN203650_c7_g1" 0.58207422139633 0 0 0 0 0 0 0 0 0 0 0 0 1.39944456458946 0 0 0 0 0 0 0 0 0 0 0 0 0 0 0.975996957616443 0 TRUE 0.0970123702327216 0 0.23324076076491 0.162666159602741 0 0.721662576275422
"110446" "TRINITY_DN203651_c0_g1" 1.52255799287044 1.55188510347172 0.661749599810705 1.26843439357638 0.735522177296537 0.325386414659773 0 0.453122446595813 0.0579700686373299 0.0786098346963665 0.526068811667588 0 1.94260833611166 0 0.296310560708092 0 0 2.23081784186108 0 1.4541758931858 1.07313470463022 1.68885174386588 0.520045024039818 1.8651269950807 0.573374526445944 0 0 0 0 0 TRUE 1.01092261361426 0.185961860266183 0.744956123113473 0.0955624210743241 1.10022239346707 0.537047457367258
"110447" "TRINITY_DN203651_c1_g1" 0.906890595608518 1.40762467556661 1.27142567609293 1.72246602447109 2.08983709011962 1.38128337250378 1.25035527176305 1.09828479572342 0 0.424384671538097 1.79160572470455 0 1.76298656488058 0.634128557525041 0.0745054363636298 2.05311133645956 2.08882003329858 3.25701061820602 0.116364756691785 0 0.22650852980868 0.27500704749987 1.26723614181241 0.238786859587116 0 0 0 0.252173413202027 1.49825086752783 0 TRUE 1.46325457239376 0.760771743954853 1.6450937577889 0.291737380121642 0.35398388923331 0.563893004256386
"110448" "TRINITY_DN203651_c2_g1" 3.94148196386898 3.22928027905873 3.49198133018967 3.01524777369894 3.51777960346301 3.12134701687844 3.36737106564853 3.39889757120247 2.65992455840238 3.15477761178082 3.08236196955747 3.07929276727285 2.96384399836248 2.51853513898218 3.01792190799726 2.7593689192509 2.90284538355057 2.67219901911577 1.51450103627429 1.1243281350022 1.39231742277876 1.48336436071335 2.23511432037636 1.1263121303287 6.72033319465959 7.12814902528633 6.78854216471117 6.78235614046323 6.4244686560906 6.87335797889698 TRUE 3.38618632785963 3.12377092397742 2.80578572787653 6.78620119335132 1.47932290091228 0.60231558227296
"110449" "TRINITY_DN203651_c3_g1" 0 0 0 0 0 0.414676780426886 0 0.0328061450832415 0 0 0 0 0 0 0 0 0 0 0 0 0 0 0 0 0 0.788268082866837 0 0 0 0.150559676575381 TRUE 0.0691127967378144 0.00546769084720691 0 0.15647129324037 0 0.880839983423586
"110450" "TRINITY_DN203652_c0_g1" 0 0 0.738983954700512 0.351628329102782 2.10835717809042 0 0.414676780426886 0.479230561206336 0 0 0.766383141001298 1.6915341649192 0 0 0 0 1.74846123300404 0 1.12565110166152 1.70043971814109 0 0.207892851641333 0 1.1036654827657 0 0 0 0 0 0 TRUE 0.533161576982286 0.558637441258953 0.291410205500673 0 0.689608192368274 0.498552497255125
"110451" "TRINITY_DN203652_c0_g2" 2.81885056089543 1.80859098813998 0 0.400537929583729 1.84639302085236 0.252173413202027 1.51096191927738 2.23112515787905 2.2806594324552 2.62293035092018 1.31961793420016 0 0 4.42519072149345 3.20492321668599 1.81598522720104 2.62877359520165 0 1.6631168673661 2.70088355602827 0 2.99855658313033 1.82741257439886 0 0.975263321678493 1.71457523885163 0 6.17965037667399 3.90746755824004 0 TRUE 1.18775765211225 1.66088246578866 2.01247879343035 2.12949274924069 1.53166159682059 0.249494919572827
"110452" "TRINITY_DN203652_c1_g1" 1.3595211704276 3.20945336562895 0 0.5489297694764 1.61353165291793 1.67265162932838 2.96069703930431 2.91322452933057 4.19990786765803 4.65369062828664 3.47040671081933 2.75958197323355 0 2.86572090042324 2.79035501371084 1.33628338786443 3.55544807366128 2.03808494731697 3.22203170248449 2.69799616602105 0.92523990548741 4.15995204473292 2.61847360308248 0 3.67604168737974 3.28303277461641 4.20445376767456 3.53816564694119 2.60217179075338 1.58496250072116 TRUE 1.40068126462988 3.49291812477207 2.09764872049613 3.14813802801441 2.27061557030139 0.361774076509188
"110453" "TRINITY_DN203653_c1_g1" 0 0 0 0 0 0.112366523072563 0 0 0 0 0 0 0 0 0.177598929327733 0 0 0 0 0 0 0 0 0 0 0 0 0.401630466584741 0 0 TRUE 0.0187277538454272 0 0.0295998215546222 0.0669384110974568 0 0.819507310497375
"110454" "TRINITY_DN203653_c2_g1" 1.54349588342577 2.40735275114004 1.64477921926295 1.34709867062227 0.379620962055708 0 1.22527492986957 0 1.4243846715381 1.43935717847426 0.68885174386588 0 0.467801156488407 0 0 0 1.99313087142926 0 1.87302570104647 0 1.87852917654121 0 0 0 0 0 0 0 0 0 TRUE 1.22039124775112 0.796311420624634 0.410155337986278 0 0.625259146264614 0.624766666376267
"110455" "TRINITY_DN203653_c3_g1" 1.2654368960491 0.836732080459136 2.17280750997543 1.43082049651977 1.40490312214513 1.67355642399014 1.07382023329167 0 0 0 0 0.845590408847855 4.42135796692251 4.04246924243396 1.30100225603281 3.65706830120158 0.0690146779151805 3.0264459803038 1.20789285164133 1.1479578813871 0.958285900923258 0.341416524478722 0 0 0 0.0867837661420667 0 1.67852267688349 0.667210912480871 1.54101915313356 TRUE 1.46404275485645 0.319901773689921 2.75289307080164 0.662256084773332 0.609258859738402 0.722522870079334
"110456" "TRINITY_DN203653_c4_g1" 5.41714364846331 3.86155841957203 3.9606043776876 3.40476690961225 3.26603689399532 3.73692952633933 4.13987873540148 4.66186358827842 5.97764627572151 5.23473122601661 4.39869239520257 5.31295554188802 4.92291140625819 3.44334142580323 4.04010337800847 5.25402707220925 5.1605168740299 5.07193424509156 4.29506176021793 4.54843662469604 3.96328915121473 3.35120427725799 3.63366369686663 2.68459435073562 7.96439285586618 7.58441387174089 7.9238741498838 7.24174486494015 6.07767027423275 6.86217859748125 TRUE 3.94117329594497 4.95429462708477 4.64880573356677 7.27571243569084 3.74604164349816 0.405889270194441
"110457" "TRINITY_DN203653_c4_g2" 2.41006969175638 2.12267271882414 0.455228571117139 0.67626740826589 0.808179083771471 3.24777564281437 3.94972167756984 1.9214363308063 4.22303633790187 2.83369972095793 3.09254574154357 3.05641011709855 2.11236652307256 0 0 2.40163046658474 1.59502618406585 3.95912098184621 4.83223179261046 3.03773362744651 0.6959938131099 2.81946382128337 1.64984535230601 2.12532047371441 4.44221367240886 3.8873302987782 4.74572137677139 1.33628338786443 3.1105302896225 3.6742346477937 TRUE 1.62003218609157 3.17947498764634 1.67802402592823 3.53271894553985 2.52676481341178 0.362792784262807
"110458" "TRINITY_DN203653_c4_g3" 1.77652515142191 0 2.42465340489845 2.40626454061069 1.80198636411462 2.63853727921519 0.0551956542421246 2.00072116724365 5.30319624698775 3.03403959435364 2.99204327617166 3.62211040486748 1.29748491571057 0.709290635723358 2.56754544764375 3.52092506112747 2.75360453628 3.00593887651467 0.58014548442338 0.396159489073155 2.15801380658977 1.06488285158485 1.6144742828377 2.52757083683282 4.05597649771478 4.21823869925318 5.97618030832405 5.1010196836812 4.91681100520158 4.95893545007629 TRUE 1.84132779004348 2.83455105731105 2.3091315788333 4.87119360737518 1.39020779189028 0.570166016117811
"110459" "TRINITY_DN203653_c4_g4" 0.865522959139964 0 0 0 0 0 3.16430358309365 0 2.22032995487956 0 0 0 0 0 0 0 0 0 3.47040671081933 0 0.738119288782576 0 0 0 1.02786177535451 0 2.65283063558872 0 0 0 TRUE 0.144253826523327 0.897438922995534 0 0.613448735157204 0.701420999933651 0.59353123532245
"110460" "TRINITY_DN203654_c0_g1" 0 0 0 0 0 0 0 0 0 0 0 0 0 0 0 0 0 0 0 0 0 0 0 0 0 0 0 0.235114320376357 0 0.134878054343112 TRUE 0 0 0 0.0616653957865782 0 1
"110461" "TRINITY_DN203654_c3_g1" 0 0 0 0 0 0 0 0 0 0 0 0 0 1.56900492681818 0.0398402645317911 0 0 0 0 0 0 0 0 0 0 0 0 0 0 0 TRUE 0 0 0.268140865224995 0 0 1
"110462" "TRINITY_DN203654_c4_g1" 0 0 0.953078952612507 0 0 0 1.22404027421793 0 0 0 0 0 0 3.6999957436674 0 0.0172092900322231 5.1872926814446 0 0 0 0 0 0 0 0.305678743242287 0 0 0 0 0 TRUE 0.158846492102085 0.204006712369655 1.48408295252404 0.0509464572070479 0 0.930293710844292
"110463" "TRINITY_DN203654_c5_g1" 0 0 0 0 0 0 0 0 0 0 0 0 0 0 0.22650852980868 0.0772429989324604 0 0 0 0 0 0 0 0 0 0 0 0 0 0 TRUE 0 0 0.05062525479019 0 0 1
"110464" "TRINITY_DN203655_c6_g1" 0 0 0 0 0 0 0 0 0 0 0 0 0 0 0 0 0 0 0.70310069960416 1.39506279951758 2.02431967919541 0 0 0.964953052900799 0 0 0 0 0 0 TRUE 0 0 0 0 0.847906038536325 1
"110465" "TRINITY_DN203655_c7_g1" 2.41006969175638 1.65168318063211 1.35445216057956 1.96606125552159 1.84197311892718 1.98294795515753 0.569491091958716 2.1013139010863 0.469885976274464 0 1.32250505751888 0.932061171343424 2.21598915414672 2.022545364569 1.91418179500227 2.60050764534579 1.70442935207648 2.75424616183689 1.03421571533791 1.04893364519792 0 1.56803210477128 0.621993231666123 0.280956313831056 1.89375050172057 1.92903347864586 1.76553474636298 1.44466706684191 1.03843618165611 0.765534746362977 TRUE 1.86786456042906 0.899209533030298 2.20198324549619 1.47282612026507 0.759021835134049 0.43245230645113
"110466" "TRINITY_DN203655_c8_g1" 0 0 0 0 0 0 0 0 0 0 0 0 0 0 0 0 0 1.23388806017428 0 0 0 0 0 0.277389698810864 0 0 0 0 0 0 TRUE 0 0 0.205648010029046 0 0.0462316164684773 0.943797636964798
"110467" "TRINITY_DN203656_c3_g1" 0 0.557777671394926 0 0.0690146779151805 0 0.491596594410448 0 0.51500591643373 0 0 0.0989584800881688 0 0 0 0 0 0 0 0.633198686374004 0 0 0 0 0 0 0 0 0 0 0 TRUE 0.186398157286759 0.102327399420316 0 0 0.105533114395667 0.721214366008718
"110468" "TRINITY_DN203656_c4_g1" 0 0 0 0 0 0 1.45680614923047 1.1196881745192 0 1.69108744095189 0.32883646422954 0.400537929583729 1.0264459803038 0 0 0 0 0 0.529071299829111 0 0 0 0 0 1.45048545986112 0 0 0 1.34027740476625 0.899175630480513 TRUE 0 0.832826026419139 0.171074330050633 0.614989749184648 0.0881785499715185 0.737567450621789
"110469" "TRINITY_DN203656_c4_g2" 0 0 0 0 0 0 0 0 0 0 0 0 1.65946793708479 0 0 0 0 0 1.79285535236249 0 0 0 0 0 0 0 0 0 0 0 TRUE 0 0 0.276577989514131 0 0.298809225393748 0.768599857359091
"110470" "TRINITY_DN203656_c6_g1" 3.93149396274918 4.1429851742464 4.2475478068903 2.54101915313356 2.78931192564509 2.01756564301437 5.00288250853312 3.95633549692718 3.79555917143856 4.02856915219677 3.87292723365123 4.04404433270602 3.27649666564036 4.21661006874244 2.19219416528334 0 1.34312351940185 0 3.97030149701759 3.40721676970435 3.15914476194039 1.83268751643953 2.2871767517316 2.59383180115064 1.00432160595009 1.4157586665225 0 1.04334450487717 0.986228880227399 1.40762467556661 TRUE 3.27832061094648 4.11671964924215 1.83807073651133 0.976213055523962 2.87505984966402 0.455412013889708
"110471" "TRINITY_DN203657_c0_g1" 0 0.0229004021100788 0 0 0 0 0 0 0 0 0 0.390667685559667 0.037030730944967 0 0 1.76341157447001 0 0.241230035515445 0 0 0 0 0 0 0 1.22094900446678 0 0.54399071966485 0 1.17120682741814 TRUE 0.00381673368501314 0.0651112809266112 0.340278723488403 0.489357758591629 0 0.790947046963287
"110472" "TRINITY_DN203657_c1_g1" 4.02830392652438 2.81208743517108 3.41818994794577 2.75060650483559 3.09288396567848 2.73703772711494 1.72159139877538 3.06539997747876 3.12614690155444 2.91552090075196 2.34738219131511 2.72443199575995 4.37232530852358 3.4392241805446 3.92761205742586 2.85079942312548 3.58496250072116 2.18237448827581 3.0496307677246 3.25731240568561 3.25866966866848 3.5053828490623 3.52707033551266 3.51487971295721 1.48336436071335 1.64616265715789 1.8499992594661 1.63737839487229 0.12961273813047 0.289244285156642 TRUE 3.13985158454504 2.6500788942726 3.39288299310275 1.17262694924946 3.35215762326848 0.239974155290358
"110473" "TRINITY_DN203657_c2_g1" 0 0.571434115876509 0 0 0 0 0 0 0 0 0 0 0 0.847195186589395 0 0 0 0 0 0 0 0 0 0 0 0 0 0 0 0 TRUE 0.0952390193127515 0 0.141199197764899 0 0 0.831374715968062
"110474" "TRINITY_DN203658_c1_g2" 0 0 0 0.326537348139952 0 0 0 0 0 0 0 0 0 0 0 3.18998265378357 0 0 0 0 0 0 0 0 0 0 0 0 0 0 TRUE 0.0544228913566586 0 0.531663775630594 0 0 0.974409159580174
"110475" "TRINITY_DN203658_c2_g1" 0 0 0 0 0.668119124686432 0 0 0 0.521050736900963 0 0 2.05900910004046 0 0 0 0 0 0 0 0 0 0 0 0 6.34475749647867 4.79030287721513 5.91750336322782 6.31008559046679 5.13233006642727 5.56413424345824 TRUE 0.111353187447739 0.430009972823571 0 5.67651893954565 0 0.976157784108678
"110476" "TRINITY_DN203658_c2_g2" 2.45969390298324 2.90689059560852 2.33999248424772 0 0.657182660128423 0.108357178090419 2.44599149091444 3.28998197246672 2.08678376614207 2.72049737048235 2.20851725980554 3.12283834594571 0 0 0 0 0 0 0 0 0 0 0 0.822118274729345 5.08380904851734 5.72011426449628 3.79805051476751 6.77958804586499 6.45155731709917 5.30144132122745 TRUE 1.41201947017639 2.64576836762614 0 5.52242675199546 0.137019712454891 0.810101258982671
"110477" "TRINITY_DN203658_c3_g1" 0 0 0 0 0.397255345594427 0 1.92675853198647 1.9789277763814 0.678071905112638 1.22835695420105 1.13356352574111 0.919149363287674 0 0 0 0 0 0.0786098346963665 1.34027740476625 1.47248777146274 0 1.16992500144231 0.658097205351372 0.456280481510725 1.32768736417605 1.9913177569002 3.09000652990382 1.94485844580754 1.95046841415012 2.28776777797538 TRUE 0.0662092242657379 1.31080467611839 0.0131016391160611 2.09868438148552 0.849511310755568 0.733210616373092
"110478" "TRINITY_DN203659_c3_g1" 0 0 0 0 0 0 0 0 0 0 0 0 0 0 0 0 0 0 0 0.305678743242287 0 0.0524158941511385 0 0 0 1.09693648250296 0 0 0 0 TRUE 0 0 0 0.182822747083826 0.059682439565571 0.918387563203218
"110479" "TRINITY_DN203659_c5_g1" 0 0 0 0 0 0 0.863145542989399 0 0.0854246562526777 0 1.27381424458704 0 0 0 0 0 0 0 0 0 0 0.728573602559365 0 0.639695233399582 0 0 0 0 0 0 TRUE 0 0.370397407304852 0 0 0.228044805993158 0.846080991999583
"110480" "TRINITY_DN203659_c8_g1" 0 0 0 0 0 0 1.04334450487717 0 0.0551956542421246 0 0 0 0 0 0 0 0 0 0.146655222119465 0 0 0 0 0 0 0 0 0 0 0 TRUE 0 0.183090026519882 0 0 0.0244425370199109 0.966624974767186
"110481" "TRINITY_DN203659_c9_g1" 2.1243281350022 0.977463111239467 3.11935617703968 1.80570518483851 0 0.70310069960416 0 0 0.840765337323874 0 0 0 1.65901117119815 2.82456421208983 1.29219277390189 2.1534810985137 0 2.03386345186628 0 1.47819525793917 3.01042180548651 0 0.0114956388378294 0.70310069960416 0.713695814843359 0.553851968181126 1.94073056018486 2.47378691161437 2.80570518483851 0 TRUE 1.454992217954 0.140127556220646 1.66051878459498 1.41462840661037 0.867202233644611 0.416304342595065
"110482" "TRINITY_DN203660_c5_g1" 4.14502524223657 4.91135603237882 4.34489949402218 4.43642838805255 5.09895848008817 4.28199491780312 3.35134564172245 3.3311319222172 3.58496250072116 3.55028504908841 3.71490488469812 3.76595900604575 4.24443043780594 4.01444456589816 3.53953107147415 4.04997920270779 4.52387555132852 3.88039166742512 2.88713530046191 2.74867590379394 2.61093624041816 3.06643367351597 2.99149917092633 2.94373382963453 3.34809074937704 2.96032635712322 3.01113778318899 2.55507989832666 2.63691458035588 2.97066962537909 TRUE 4.5364437590969 3.54976483408218 4.04210874943995 2.91370316562515 2.87473568645847 0.262621055933169
"110483" "TRINITY_DN203661_c0_g1" 1.07860983469637 2.09996841715489 0 0.9701173976055 1.89336221076387 1.31961793420016 1.4494293141032 0.704871964456353 1.05588975819628 2.49620666592348 1.45364926604329 0.112366523072563 0 1.0447438212244 0 0 1.16349873228288 0 0 0.953823953941167 0 0 0 0 0 1.30626223972785 1.49364733397521 0 0.175045486110914 0.0313951962755343 TRUE 1.2269459657368 1.2120689152992 0.368040425584546 0.501058376014918 0.158970658990194 0.543553987207656
"110484" "TRINITY_DN203661_c1_g1" 0 0.40381306161659 0 0 0 0.192825403552391 0 1.12895322038601 0 1.18205660901025 0.280956313831056 0 0 0 0 0 0 0 0 0 0 0 0 0 0 0 0 0 0 0 TRUE 0.0994397441948301 0.431994357204552 0 0 0 0.942453100059971
"110485" "TRINITY_DN203661_c1_g3" 0 0.248534836138679 0 0 0 0 0 0.980390956061472 0 0 1.89878879711155 0 0 0 0 0 1.93659082982394 0 0 0 0 0 0 0 0 0.404903122145131 0 0 0 0 TRUE 0.0414224726897798 0.479863292195504 0.32276513830399 0.0674838536908551 0 0.775107060851846
"110486" "TRINITY_DN203662_c0_g1" 0 0 0.094911647025467 0 0 0 0.305678743242287 0 0 0 0 0.813935070481317 0 0 0 0 0 0 0 0 0 0 0 0 0 0 0 0 0 0 TRUE 0.0158186078375778 0.186602302287267 0 0 0 0.978807056982039
"110487" "TRINITY_DN203662_c2_g1" 0 0 0 0 0 0 0 0.102993993323326 0 0 0 0 1.34255474547732 0 1.90804429022489 0 0 0.849599011151452 0 0 0 0 0 0 0 0 0 0 0 0 TRUE 0 0.0171656655538876 0.683366341142277 0 0 0.993720181796928
"110488" "TRINITY_DN203662_c3_g1" 3.72574115650395 3.26438629883375 2.77273024776718 3.00378211262842 3.52894632083298 3.33671184751443 5.05458803922239 3.44161626940656 3.08372396639301 3.24777564281437 3.46453758218603 3.60062657655569 2.68929916053589 2.22835695420105 2.78052008303922 1.8395565437543 3.02697706628104 2.35304093573761 4.15307569905593 3.76574689179985 2.48645695576873 3.01827808502435 3.53567974119837 2.78387567702972 3.7235585614721 3.8522985348681 3.56997709332457 3.06901467791518 3.58111017522555 4.39704993589224 TRUE 3.27204966401345 3.64881134609634 2.48629179059152 3.69883482978296 3.29051884164616 0.141778950217915
"110489" "TRINITY_DN203662_c4_g1" 0 0 0 0 0 0 0 0 0 0 0 0 0 0 0 0 0 0 0 0 0 0 0 0 0 0.751035176667862 0 1.76426121821711 0 0 TRUE 0 0 0 0.419216065814163 0 1
"110490" "TRINITY_DN203662_c5_g1" 0.220329954879556 0 0 0.609754962172443 0 0 0 0 0 0 0 0 0 0 0 0 0 0 0 0 0 0 0 0 0 0 0 0 0 0 TRUE 0.138347486175333 0 0 0 0 1
"110491" "TRINITY_DN203663_c1_g2" 3.79264715623818 2.61729848284085 1.18586654531133 4.68672461774609 4.38024459047818 3.59120067293238 0.506906554580693 1.41521782488884 1.97452931248388 3.27590100293954 1.67491255290801 1.65718266012842 1.51146803927587 2.74329952788826 1.22342254993494 4.43995551747816 2.31730406836191 2.76383645889095 1.07382023329167 1.57434375392001 0.584962500721156 2.91532967601301 1.37016428054021 1.73378816862518 0 0.253384235800074 0 2.98093926608551 0.645240512645265 0.037030730944967 TRUE 3.37566367759117 1.7507749846549 2.49988102697168 0.652765790912636 1.54206810218521 0.522650171911984
"110492" "TRINITY_DN203663_c1_g3" 0.605968358841458 1.46571331959596 0 3.69988472869748 3.0681548560643 3.65317469418748 0 1.3138262963904 0 0 0 0 1.63830557680709 2.19503256501146 0 1.07244885006969 1.78156954481597 3.37002474816031 0 0.422233000683048 0 0.779890039340047 0.861558419572029 0 0 0 0 0 0 0 TRUE 2.08214932623111 0.2189710493984 1.67623021414409 0 0.343946909932521 0.731149425107747
"110493" "TRINITY_DN203663_c2_g3" 2.11002909279937 0 2.77631458511622 3.45654333931247 3.51639342652536 2.720059526764 0 0 0 1.15704371014558 0.199122642013601 0.407080775450501 2.46388398047101 0 0.395062799517578 3.14437273429198 0 2.17759892932773 0 0 0 1.89762767427955 0.594548549550354 0 0 0 0.889084098598149 1.15055967657538 0.482332020747376 0 TRUE 2.42988999508624 0.29387452126828 1.36348640726805 0.420329299320151 0.415362703971651 0.743501461293554
"110494" "TRINITY_DN203664_c0_g1" 0 0 0 0 0 0 0 0 0 0 0 0.725959234509188 0 0 0 1.88908409859815 0 0 0 0 0 0.753604536279995 0 0 0 0 0.225274929869569 0 0 0 TRUE 0 0.120993205751531 0.314847349766358 0.0375458216449282 0.125600756046666 0.774382900432559
"110495" "TRINITY_DN203664_c2_g1" 0 0 1.56657164062676 0 0 0 0 0 0 0 0 0 0 0 0.147957881387101 0 0 0 0 0 0 0 0 0 0 0 0 0 0 0 TRUE 0.261095273437793 0 0.0246596468978502 0 0 0.976388267610936
"110496" "TRINITY_DN203664_c7_g1" 0 0 0.84639302085236 3.51134152592103 0.546956178141411 4.43622848111601 0 0 0 0 0 0.696884090855455 0 0 1.98732086592925 0 0 3.89753087184781 0 0 0 0 0 1.64015815496328 0 0 0 0 0.102993993323326 1.08678376614207 TRUE 1.5568198676718 0.116147348475909 0.980808622962844 0.198296293244232 0.27335969249388 0.748106381838077
"110497" "TRINITY_DN203665_c0_g2" 0 0.0621217119077975 0 0 0 0 0.769771739249448 0.779049552837459 0 0 0 0 0.391767719955997 0 0.356143810225275 1.2190910582462 0 0 1.84639302085236 0.949348164288563 0.941106310946431 1.43829285157915 2.55777767139493 0.147957881387101 0 0.565597175854225 0 0 0.757876659747896 0 TRUE 0.0103536186512996 0.258136882014484 0.327833764737911 0.220578972600354 1.31347931674142 0.844515397465359
"110498" "TRINITY_DN203665_c0_g3" 0 0 0 0 0 0 0 0 0 0 0 0 0 0 0 0 0 0 0 1.47819525793917 0.32883646422954 0.521050736900963 2.46414545669119 0 0 0 0 0.889084098598149 0 0 TRUE 0 0 0 0.148180683099692 0.798704652626809 0.953618436235363
"110499" "TRINITY_DN203665_c0_g4" 1.15380533607904 1.10902617649837 1.86987140617771 0.37851162325373 0 1.25156762060825 0 0.111031312388744 0 0 0 0 1.26663664251399 1.67536431274915 0.43722773891291 1.71633248028799 0 0.990591872587583 1.9271379389685 1.81064874778265 2.16735792773851 1.81844157576416 2.29777835515853 0.541019153133559 0 1.08474462086847 0.773996325111173 0.986228880227399 0 0 TRUE 0.960463693769515 0.0185052187314573 1.01435884117527 0.474161637701173 1.76039728309099 0.649583447003951
"110500" "TRINITY_DN203665_c0_g5" 0 0 0 0 0 0 0 0 0 0 0 0 0.108357178090419 0 0 0 0 0.0551956542421246 1.01149563883783 1.0496307677246 0 0.685267406516842 1.46936505370484 0.745882688902259 0 0 0 0 0 0 TRUE 0 0 0.0272588053887572 0 0.826940259281062 0.991759137046836
"110501" "TRINITY_DN203665_c1_g1" 1.6585542606509 2.25126462889425 2.89510869767674 1.91341603328531 1.09761079662642 2.55016189444743 1.35501626421955 1.5786972376487 0 0 0.565597175854225 0.490570130446201 2.68840418839746 2.10299399332333 1.63459326844576 3.079122064434 0.675364312749146 2.55040819321728 3.10249017105842 2.24427819857814 3.01524777369894 2.77820857639809 3.1804661612239 2.68728469191784 2.60407132366886 2.05484847699562 2.14730669878029 1.59931779369823 3.13881446890228 0.809002774939086 TRUE 2.06101938526351 0.66498013469478 2.12181433676116 2.05889358949739 2.83466259547922 0.390870411064812
"110502" "TRINITY_DN203665_c1_g2" 0 1.2424500736777 0 1.25338423580007 0 1.49722912878761 0 0 0 0 0 0 1.25459404303314 0 0 1.33456827566613 0 1.22589186169034 0 2.25731240568561 1.77399632511117 1.53455968460832 2.31353610328052 1.15445359267987 0 1.38515489688434 0 0 0 0 TRUE 0.66551057304423 0 0.635842363398269 0.230859149480724 1.50564301856092 0.745588418530359
"110503" "TRINITY_DN203665_c1_g4" 1.63226821549951 2.69799616602105 0 0 0 2.65420637794429 0 1.38625914113335 0 0 0 0 2.69510298564048 1.38349694415537 0 0 0 2.92732760504922 2.2424500736777 3.39451414195596 0 0 0.138814468902282 2.18808437056115 1.36513259345253 3.1525079483649 0 0 0 1.05588975819628 TRUE 1.16407845991081 0.231043190188891 1.16765458914084 0.928921716668953 1.32731050918285 0.342335886789004
"110504" "TRINITY_DN203665_c1_g5" 0 0 0 0 0 0 0 0 0 0 0 0 0.837539634379403 0 0 0 0 0 2.57724753559315 0.0621217119077975 0.786596361890807 1.09895848008817 0.989865622866287 1.12697285625777 0.283329168051641 0 0.614474282837701 0.347098670622268 0 1.30567874324229 TRUE 0 0 0.139589939063234 0.425096810792316 1.10696042810066 0.872469074882729
"110505" "TRINITY_DN203666_c0_g1" 0 0 0 0 0 0 0 0 0 0 0 0 0 0 0.00432160595009347 0 0 0.55581615506164 0 0 0 0 0 0 0 0 0 0 0 0 TRUE 0 0 0.0933562935019555 0 0 1
"110506" "TRINITY_DN203666_c1_g1" 0 0 0 0 0 0 0 0.477159211186641 0 0 0 0 0 0 0 0 1.10835717809042 0 0 0 0 0 0 0 0 2.05658352836637 1.49467161164755 3.27738969881086 3.70165994392217 1.18966644665005 TRUE 0 0.0795265351977735 0.184726196348403 1.95332853823283 0 0.96617917488355
"110507" "TRINITY_DN203666_c2_g2" 1.73898395470051 2.58808495853398 3.11636475669178 3.29586993101542 2.39231742277876 3.58159227883601 2.19503256501146 2.82761581382173 2.33571191032046 2.55458885167764 2.72049737048235 2.65969626580899 1.62339868237726 1.13619138628714 2.7454524831317 1.56657164062676 0.899175630480513 2.0799753767206 2.74652775711819 3.9304535007831 3.35289973729944 3.51020240620857 3.4594316186373 3.99503219247754 0.505890929729957 1.57434375392001 1.34482849699744 0.332278283056929 0.935082523318661 0.462575888042204 TRUE 2.78553555042608 2.54885712952044 1.67512753327066 0.859166645844201 3.49909120208735 0.437804961016208
"110508" "TRINITY_DN203666_c2_g6" 0 0 0 0 0.385154896884344 0 0 0 0 0 0 0 0 0 0 0 0 0 0 0.475084882948783 0 0 0 0.178873958169795 0 0 0 0 0 0 TRUE 0.0641924828140573 0 0 0 0.10899314018643 0.852760268434651
"110509" "TRINITY_DN203667_c2_g1" 0 0 0 0.353887836284907 0.210388864445403 0 0 0 0 0 0 0 0 0 0 0 0.141432790929296 1.04194382997017 0 0 0 0 0 0.0412429822318813 0 0 0 0 0 0 TRUE 0.0940461167883851 0 0.197229436816577 0 0.00687383037198022 0.872077985936982
"110510" "TRINITY_DN203667_c3_g1" 0 0 0 1.09356017616234 0 0 0 0 0 0 0 1.05450121618256 0 0 0 0 0.496717987935177 0 0 0 0 0 0 0 0 0 0 0 0 0 TRUE 0.18226002936039 0.175750202697093 0.0827863313225295 0 0 0.645374064013222
"110511" "TRINITY_DN203667_c4_g1" 0 0 0 0 0 0 0 0 0 0 0 0 1.78282789207489 0 0.366252263699564 0.756169328139299 2.64616265715789 0 0 0 0 0 0 0 0 0 0 0 0 0 TRUE 0 0 0.925235356845275 0 0 1
"110512" "TRINITY_DN203668_c1_g2" 0 0 0 0 0 0 0 0 0 0 0 0 0 0.379620962055708 0 0 0 0.34255474547732 0 0 0 0 0 0 0 0 0 0 0 0 TRUE 0 0 0.120362617922171 0 0 1
"110513" "TRINITY_DN203668_c2_g1" 0 0 0 0 0 0 0 0 2.26813492392489 0 0.199122642013601 0 0 0 0 0 0 0.919149363287674 0 0 0 0 0 0 0 0 0 0 0 0 TRUE 0 0.411209594323082 0.153191560547946 0 0 0.906865280709145
"110514" "TRINITY_DN203668_c5_g1" 3.24336442569366 1.58111017522555 1.01934608880481 2.07347750967897 2.47092725747513 1.71369581484336 3.07724299893246 2.74846123300404 2.0679828301843 2.02715405150373 1.61070006213476 2.3050950106667 2.06660588420444 2.48310634496718 3.78826808286684 1.84559040884785 1.91914936328767 1.11902410314227 2.72399534471519 2.04509343834495 0 1.62105550329974 1.02786177535451 0 2.48928602262588 2.26633679942013 3.21147951359138 3.79805051476751 4.28909670241999 0.722466024471091 TRUE 2.01698687862025 2.306106031071 2.20362403121938 2.79611926288266 1.23633434361906 0.305908425690116
"110515" "TRINITY_DN203668_c5_g2" 0 0 0 0 0 0 3.15995204473292 0 1.22465773412074 0 0 3.16960436691696 0 0 0 0 0 0 3.97572188785663 0 2.98604680222616 0 0 2.40626454061069 1.94972167756984 0 0 0 0 0.841570637395517 TRUE 0 1.25903569096177 0 0.46521538582756 1.56133887178225 0.723914662609226
"110516" "TRINITY_DN203668_c6_g1" 3.05189409233429 1.41413553298445 2.75872956845786 2.70043971814109 3.48452486087585 2.84559040884785 3.34950682236164 2.80920862427109 4.55336050333533 3.40463068421761 2.97306017280408 2.91647664443772 3.13586316536868 3.1740867785504 2.61093624041816 2.16832111573972 3.68043688716979 2.95698592461258 2.45601757580779 2.7878503341913 0.596458139558986 2.32135090142462 2.26363540356833 2.91762270172628 3.08848085496368 2.4369613378336 2.83471121580473 4.80482799402856 3.89946568745449 3.41142624572647 TRUE 2.70921903027357 3.33437390857125 2.95443835197656 3.41264555596859 2.22382250937955 0.1779212332369
"110517" "TRINITY_DN203668_c6_g2" 0 0 0 0 0 0 0.657182660128423 0 1.47508488294878 0 0 0 0 0 0 0 0 0 0 0 0 0 0 0 0 0 0 0 0 1.86195536414487 TRUE 0 0.355377923846201 0 0.310325894024145 0 0.781693041969564
"110518" "TRINITY_DN203668_c6_g5" 0 0 0 2.87656605875172 1.32826202860941 0 0 1.62058641045188 0 0 0 0 0 0 0 0 0 0 0 1.34766565630097 0 0 0 0 0 0.907659827853289 0 0 0 0 TRUE 0.700804681226856 0.270097735075313 0 0.151276637975548 0.224610942716828 0.769555864468256
"110519" "TRINITY_DN203669_c2_g1" 0 0 0 0 0 0 0 0 0 0 0.248534836138679 0 0 1.48233202074738 0 0 0 0 0 0 0 0 0 0 0 0 0 0 0 0 TRUE 0 0.0414224726897798 0.247055336791229 0 0 0.958083811072675
"110520" "TRINITY_DN203669_c4_g2" 0 0 0 0 0.399444564589458 0 0 0 0 0 1.05935527761642 0 0 0 0 0 0.558757430373762 0 0 0 0 0 1.38017531174203 0 0 0 0 0 0 0 TRUE 0.0665740940982429 0.17655921293607 0.093126238395627 0 0.230029218623671 0.634546920341386
"110521" "TRINITY_DN203669_c5_g1" 0 0 0 0 0 0 0 0 0.0676387168753633 0.595503660502742 0 0 0 0 0 0 0 0 0 0 0 0 0 0 0 0 0 0 0 0 TRUE 0 0.110523729563018 0 0 0 1
"110522" "TRINITY_DN203669_c9_g1" 0 0 0 0.630405471482323 0 0 0 0 0 1.19660704409482 0 0 0 0 0 0 0 0 0 0 0 0 0 0 0 0 0 0 0 0 TRUE 0.105067578580387 0.199434507349136 0 0 0 0.868293130440495
"110523" "TRINITY_DN203670_c1_g1" 0 0 0 0 0.457331625485014 0 0 0 0 0 0 0 0 0 0 0 1.45575462218619 0 0 0 0 0 0 0 0 0 0 0 0 0 TRUE 0.0762219375808356 0 0.242625770364365 0 0 0.921461416210684
"110524" "TRINITY_DN203670_c5_g1" 0 3.58892446687358 1.45522857111714 3.44347404473432 2.4332265482899 3.08185088906294 2.47690008320375 2.2904244038653 0 2.90823648299689 2.30917618747851 0.228972569760161 2.56584085376054 0.764685852522134 2.56144834178548 3.95279947789994 2.79576694778239 3.22650852980868 1.35501626421955 0 1.69465736554709 1.18205660901025 2.91494715047958 1.80982599609745 1.24914190328035 0.250961573533219 1.50385753257743 0.243669080966863 0 0 TRUE 2.33378408667965 1.70228495455077 2.64450833392653 0.54127168172631 1.49275056422565 0.426160695987522
"110525" "TRINITY_DN203671_c1_g1" 0 0 0 0 0 0 0 0 0 0 0 0 0.82781902461732 0 3.6961051278772 0 0 0 0 0 0 0 0.449957483628003 0 0 0 0 0 0 0 TRUE 0 0 0.753987358749087 0 0.0749929139380006 0.975134558601082
"110526" "TRINITY_DN203671_c2_g1" 1.85957205681725 0.874993638932967 1.93997876494071 2.04159344865918 1.48026512205446 1.36176835941915 1.24123003551545 0.996388746447621 1.03632749181776 0.584962500721156 1.12300395405482 0.849599011151452 0.874993638932967 0 0.701327257412941 1.56851859779254 0.409255146684838 0.807354922057604 1.4340276746636 1.35445216057956 0.942608336111663 1.98950236086238 1.24061962931176 1.50233060171601 1.65122394298988 1.48645695576873 1.34369206917902 2.03597574366513 1.33742566428269 1.12565110166152 TRUE 1.59302856513729 0.97191862328471 0.726908260480149 1.49673757959116 1.4105901272075 0.277138732574052
"110527" "TRINITY_DN203671_c3_g1" 0 0 0 0 0.124328135002202 0 0 0 0.435095151620097 0 0 0 0 0 0 0 0 0 0 0 0 0.246104009883917 0 0.645240512645265 0 0 0 0 0 0 TRUE 0.0207213558337003 0.0725158586033496 0 0 0.14855742042153 0.843095662652714
"110528" "TRINITY_DN203671_c4_g1" 0 0 0 4.24648409657392 4.41980852893928 0 0 0 0 0 0 0 0 0 0.70310069960416 0 0 1.60074549796208 0 0 0 0 0 0 0 0 0 0 0 0 TRUE 1.4443821042522 0 0.383974366261041 0 0 0.933540029828216
"110529" "TRINITY_DN203672_c1_g1" 2.39944456458946 0 2.4235781709818 0.7982579326445 0 1.1583370271671 0.413594082409175 0 0 0 0 0 0.412510571249805 0.153156788061421 1.28036248997378 0.769771739249448 0 0 0 0 0 0 0 0 0 0 0 1.97269265400426 0.408168370708106 0 TRUE 1.12993628256381 0.0689323470681959 0.435966931422408 0.396810170785395 0 0.800495509527751
"110530" "TRINITY_DN203672_c2_g1" 0 0 0 0 0.327687364176047 1.02502879449152 0 0 0 0 0 0 0 0 1.19156265070076 0 0 0 0 0 0 0 0 0 0.298658315564515 0 0 0 0 0 TRUE 0.225452693111262 0 0.198593775116793 0.0497763859274192 0 0.724587276363072
"110531" "TRINITY_DN203672_c2_g2" 0.748461233004035 0.43189034828618 0 0 0.104336659814736 0 0 0 0 0 0 0 0 0.788268082866837 0.00863030514344006 0 0 0 0 0 0 0 0 0 0 0 0 0 0 0 TRUE 0.214114706850825 0 0.132816398001713 0 0 0.84492377946013
"110532" "TRINITY_DN203672_c2_g3" 0 1.51500591643373 0.0426443374084937 0 0 0 0 0 0 0 0 0 0 0 0 0.685267406516842 0 0.0496307677246004 0 0 0 0 0 0 0 0.0200576523412535 0 0 0.0593552776164212 0 TRUE 0.259608375640371 0 0.12248302904024 0.0132354883262791 0 0.869304565933451
"110533" "TRINITY_DN203672_c2_g6" 2.30012372456901 0 1.39396527566024 0 0.646162657157894 0.341416524478722 0 0 0 0 0.0786098346963665 0 1.38515489688434 2.44201456555989 3.30669970727279 1.6667565918848 0 0 0 0 0 0 0 0 0.497740088609093 0 0 0 0 0 TRUE 0.780278030310979 0.0131016391160611 1.46677096026697 0.0829566814348489 0 0.850635106877494
"110534" "TRINITY_DN203672_c2_g7" 1.74931972457408 0 0.473007567916174 0 0 0 0 0 0.618238655595455 0 0 0 0 0 0 0.585923976958601 0 0 0 0 0 0.576280257621355 0 0 0 0 0 0 0 0 TRUE 0.370387882081709 0.103039775932576 0.0976539961597669 0 0.0960467096035593 0.799709644907848
"110535" "TRINITY_DN203672_c3_g1" 2.22928027905873 1.70354371973382 1.67310409759017 0.718964335759539 1.27381424458704 1.54002726925751 0 0 0 0 0 0 0.0356239097307212 2.07826824713921 1.32481060342048 1.4027221768456 0.534061602421118 0.882838655767251 0 0.729444006833663 0 0 0 0 0.190298791626595 1.12101540096137 0 0.485426827170242 1.00216242115062 0.297484915710575 TRUE 1.52312232433113 0 1.04305419922073 0.516064726103233 0.121574001138944 0.724136909489366
"110536" "TRINITY_DN203672_c3_g2" 0.401630466584741 0 0 0.172487515510134 0 0 0 0 0 0 0 0 0 1.2821432287815 0.172487515510134 0 0.128293401009818 0.537047519404657 0 0 0 0 0 0 0 0 0 0 0 0 TRUE 0.0956863303491458 0 0.353328610784351 0 0 0.932296502866883
"110537" "TRINITY_DN203673_c3_g1" 0 0 0 0 0 0 0 0 0 0 0 0 0 0 0 0 0 0 0.787432464516868 0.910732661902913 0 0 0 0 1.34084707705041 1.18269229751619 2.80508604669545 0 0 1.00863030514344 TRUE 0 0 0 1.05620928773425 0.283027521069963 0.933008655491681
"110538" "TRINITY_DN203673_c4_g1" 3.69510298564048 4.58472203150802 3.92134111283835 3.83683304942309 3.4940315233275 4.36310097361619 3.28406988534516 3.51538446063695 3.70851834455008 3.81003172801094 3.68414547237453 3.41386483309795 3.69119913491246 4.00710577877344 3.93319491996043 4.40871186102943 4.09279941707818 4.2884323932134 4.55820639782232 4.78230371409402 4.92205509446309 4.9994588878948 4.80792158380811 4.92457500339273 3.92580957777157 3.83864928345343 3.9783787011927 3.55704241526372 3.41602901132623 3.47287763635929 TRUE 3.98252194605894 3.56933578733593 4.07024058416122 3.69813110422782 4.83242011357918 0.207424589454991
"110539" "TRINITY_DN203674_c1_g1" 0 0 0 0 0 0 0 0 0 0 0 0 3.80560201359801 0 0 0 0 0 0.589763486984977 0 0 0 0 0 0 0 0 0 0 0 TRUE 0 0 0.634267002266336 0 0.0982939144974962 0.961256886237863
"110540" "TRINITY_DN203674_c2_g1" 0 1.85957205681725 0 0 0 0 0 0 0.302172799740752 0 0 0 0 0 0 0 0.497740088609093 0 0 0 0 0 0 0 0 0 0 0 0 0 TRUE 0.309928676136208 0.0503621332901254 0.0829566814348489 0 0 0.892460084375685
"110541" "TRINITY_DN203674_c2_g2" 3.97618030832405 5.13578109847023 4.23043360475841 2.6999957436674 4.00045077177086 3.89569039046369 2.47482538208634 2.50868217947054 3.29542916670396 2.46545212740898 2.17344728605727 2.48259017500071 0 1.05797006863733 0.847195186589395 0 0.878136766626948 0.577247535593151 0.991317756900199 0 0 0 0 0 0 0 0 0 0 0 TRUE 3.98975531957577 2.56673771945463 0.560091592907804 0 0.165219626150033 0.793718619638152
"110542" "TRINITY_DN203675_c11_g1" 0 0 0 0 0 0 0 0 0 0 0 1.65764000520782 0 0 0 0 0.334568275666133 0 0 0 0 0 0 0 0 0 0 0 0 0.950095094173686 TRUE 0 0.276273334201304 0.0557613792776888 0.158349182362281 0 0.806251151365227
"110543" "TRINITY_DN203675_c11_g2" 0 0 0 0.397255345594427 0 0.572404647390332 0 0.947853143387017 2.97177344719337 0.874206785877799 0 1.34198574722862 0.371837617330421 0 0 1.18014786115843 0 2.14763232682386 0 0.0989584800881688 0 1.42599632135108 1.43135552157352 0 0 0 0 0 0 0 TRUE 0.161609998830793 1.02263652061447 0.616602967552118 0 0.492718387168794 0.68930032129401
"110544" "TRINITY_DN203675_c12_g1" 8.49338714766826 7.06939068889681 9.04556037280712 3.1013139010863 7.21948800814671 6.498952893396 7.26854667867127 7.17974988729563 8.35370261926687 7.62335478276094 8.02285048023501 6.89422359007057 0.654435540845399 0.954568570752994 0.805705184838511 0 4.22481205781355 0.207892851641333 7.12010306395952 6.94393304430188 8.61853967516991 5.40306316695353 5.75079406443518 6.47130128440533 6.95211220567236 8.08988474707035 7.40017071969911 8.73760226826847 8.03434779196788 6.83421820065774 TRUE 6.90468216866686 7.55707133971671 1.14123570098196 7.67472265555598 6.71795571653756 0.272907115746253
"110545" "TRINITY_DN203675_c13_g1" 3.12167855658825 6.02905527266054 6.27937843123448 4.57827455834104 4.69749583827513 4.49671798793518 0 0 0 0 0 0 8.24866291062417 9.41406151852958 10.3277782931288 7.53330636863421 9.76664484958047 7.72226791353899 0 0 0 0 0 0 0 0 0 0 0 0 TRUE 4.86710010750577 0 8.83545364233937 0 0 0.862284940181716
"110546" "TRINITY_DN203675_c14_g1" 0 0 0 0 0 0 0 0 0 0 0 0 3.88898672118656 0 0 0.542010355536609 0 1.72465027173297 0 0 0 0 0 0 0 0 0 0 0 0 TRUE 0 0 1.02594122474269 0 0 1
"110547" "TRINITY_DN203675_c15_g1" 0 0 0 0 0 0 0 0 0 0 0 0 2.0447438212244 0 0 0.970853654340484 0 0.323081789503733 0 0 0 0 0 0 0 0 0 0 0 0 TRUE 0 0 0.556446544178102 0 0 1
"110548" "TRINITY_DN203675_c16_g1" 0 0 0 0 0 0 0 0 0 0 0 0 0.771463058365651 0 0 1.81925943011764 0 0.297484915710575 0 0 0 0 0 0 0 0 0 0 0 0 TRUE 0 0 0.481367900698977 0 0 1
"110549" "TRINITY_DN203675_c17_g1" 0 0 0 0 0 0 0 0 0 0 0 0 0.2904244038653 0 0 1.92637902519988 0 0.986956962524401 0 0 0 0 0 0 0 0 0 0 0 0 TRUE 0 0 0.53396006526493 0 0 1
"110550" "TRINITY_DN203675_c18_g1" 0 0 0 0 0.305678743242287 1.13290581201151 0 0 0 0 0 0 0.984042426097024 0 0 1.90804429022489 0 2.26693642330279 0 0 0 0 0 0 0 0 0 0 0 0 TRUE 0.239764092542299 0 0.85983718993745 0 0 0.930287938417812
"110551" "TRINITY_DN203675_c19_g1" 0 0 0 0 0 0.718087583960517 0 0 0 0 0 0 1.72071624252113 0 0 1.64477921926295 0 0.681674141792833 0 0 0 0 0 0 0 0 0 0 0 0 TRUE 0.119681263993419 0 0.67452826726282 0 0 0.955642606173098
"110552" "TRINITY_DN203675_c20_g1" 0 0 0 0 0 0 0 0 0 0 0 0 1.82456421208983 0 0 0.94335876267781 0 1.29572302453997 0 0 0 0 0 0 0 0 0 0 0 0 TRUE 0 0 0.677274333217934 0 0 1
"110553" "TRINITY_DN203675_c21_g1" 0 0 0 0.509949146304311 0 0 0 0 0 0 0 0 1.85239842028655 0 0 2.10601323762212 0 0.323081789503733 0 0 0 0 0 0 0 0 0 0 0 0 TRUE 0.0849915243840518 0 0.713582241235401 0 0 0.970223640852907
"110554" "TRINITY_DN203675_c22_g1" 0 0 0 0 0 0 0 0 0 0 0 0 1.8611613657534 0 0 0.200378797984026 0 1.77946985729517 0 0 0 0 0 0 0 0 0 0 0 0 TRUE 0 0 0.640168336838766 0 0 1
"110555" "TRINITY_DN203676_c1_g1" 0 1.65809720535137 0 1.01792190799726 0 0 0.504874589398464 0 0 0 0 0 0 0 0 0 0 0 1.175684270731 0 0 0 0 0 0.401630466584741 0 0 0 0 0 TRUE 0.446003185558106 0.0841457648997441 0 0.0669384110974568 0.195947378455166 0.805476975451358
"110556" "TRINITY_DN203676_c3_g1" 2.65901117119815 0 0 3.27247116144188 0 0 3.1417597473139 0 0 3.34212801783086 0 3.10249017105842 2.19880843205028 0 0 3.1243281350022 0 0 3.53106949272595 0 0 3.20586165668497 0 3.44320879468009 2.99891757275836 0 0 2.61541629726287 0 2.78492270156286 TRUE 0.988580388773339 1.59772965603386 0.88718942784208 1.39987609526402 1.69668999068184 0.281928991937579
"110557" "TRINITY_DN203676_c4_g1" 0.264236151043547 0 0 0 0 0 0 0.747602230274943 0 0 0 0 0 0 0 0 0 0 0 0 0 0 0 0 0 0 0 0 0 0 TRUE 0.0440393585072579 0.124600371712491 0 0 0 0.911638789872801
"110558" "TRINITY_DN203676_c5_g1" 0 1.63459326844576 0 1.11503324294624 1.85279789281877 2.84177189219683 1.05102400302447 0 1.9608823446852 0 1.03068920407114 0.824564212089827 0 0 0 0 0 1.04544297076117 0 0 0 0 0 0 0 0 0.701327257412941 0 0 1.10030490579569 TRUE 1.2406993827346 0.811193293978438 0.174240495126861 0.300272027201438 0 0.740931237212164
"110559" "TRINITY_DN203676_c6_g1" 3.0686708106651 0.185232254230161 0.973794929652606 1.0703893278914 1.03843618165611 0.713695814843359 0 0 0.575312330687437 3.07946344991616 0 0.334568275666133 0 1.34539637539127 2.55065444994586 2.80405355896735 0 0 0 1.0621217119078 0.340277404766254 3.81639490916912 0 0 0 0 0 1.7172102990196 0 0 TRUE 1.17503655315646 0.664890676044955 1.11668406405075 0.286201716503266 0.869799004307195 0.375003387550994
"110560" "TRINITY_DN203676_c7_g1" 0 1.42330923724239 0 0 0 0.196607044094818 3.8715479839851 4.51557369549819 4.34993137336012 4.17664191765689 4.37552604157566 4.33913738491959 4.09609314639378 2.98477161238542 3.01613970265525 1.52807116457874 3.4154882710497 2.84036251865844 3.05606323201852 2.28747229511907 2.62667275260599 3.16140401638112 0.84639302085236 2.01970191444255 2.93508252331866 2.720059526764 2.76468585252213 1.01934608880481 0.279768421593595 3.10668332357977 TRUE 0.269986046889534 4.27139306616592 2.98015440262022 2.13760428943049 2.3329512052366 0.548116046417435
"110561" "TRINITY_DN203677_c6_g1" 0.31150311546827 0 0 0.142740172116082 0.957543200757105 0 1.7084079834836 1.43456151187261 1.89530262133331 1.71764900817332 0.521050736900963 1.37295209791183 0 2.48362233032349 0 2.01578299724093 2.41196851036013 2.15704371014558 1.65901117119815 1.37795663381011 0 2.1414327909293 0.789103217501381 2.03703073094497 1.5119739817818 0.915329676013009 0.704871964456353 0.673556423990145 0.992768430768924 0 TRUE 0.23529774805691 1.44165399327927 1.51140292467836 0.799750079501705 1.33408909073065 0.369659994475081
"110562" "TRINITY_DN203678_c0_g1" 0 0 0 2.06246714350071 5.22411747115943 0 3.50918909972906 0 1.62620548295304 0 3.20037879798403 0 3.14388315958872 0.318461465167583 0 0 4.95675366267198 0 3.21629964484864 0.255802836602718 0.738119288782576 0 3.57288966842058 0 3.4169748193944 0 0 0 3.40653667020517 0 TRUE 1.21443076911002 1.38929556344435 1.40318304790471 1.13725191493326 1.29718523977575 0.102368808049212
"110563" "TRINITY_DN203678_c2_g1" 0.524063675777211 1.07929276727285 0 2.6406209280357 4.83864928345343 4.44698401167793 0 0 0 0 0 0 1.0264459803038 0 0 0 0 0 0 0 0 0 0 0 0 0 0 0 0 0 TRUE 2.25493511103619 0 0.171074330050633 0 0 0.981033342244157
"110564" "TRINITY_DN203678_c2_g2" 6.78598204029204 1.38017531174203 1.84959901115145 3.58940396668385 5.39245481576404 4.64846544302731 0 0 0 0 0 0 2.23450132056221 0 0 0 0 0 0 0 0 0 0 0 0 0 0 0 0 0 TRUE 3.94101343144346 0 0.372416886760368 0 0 0.976375563466174
"110565" "TRINITY_DN203678_c2_g3" 6.46589286179804 0 0 3.57094860517333 5.66371463969959 5.13323470635714 0 0 0 0 0 0 1.79202238753514 0 0 0 0 0 0 0 0.601221085584946 0 0 0 0 0 0 0 0 0 TRUE 3.47229846883802 0 0.298670397922524 0 0.100203514264158 0.97128170894824
"110566" "TRINITY_DN203678_c3_g1" 3.75638285511977 0 0 3.84418476251406 2.77967996361476 3.63957947979573 3.28555017999677 0 0 0 4.122258567812 0 4.21893612133568 0 0 0 4.55003872929254 0 2.60644222813161 0 0 0 3.69744023559111 0 3.02856915219677 0 0 0 2.53131907235479 0 TRUE 2.33663784350738 1.23463479130146 1.46149580843804 0.92664803742526 1.05064707728712 0.499983948364364
"110567" "TRINITY_DN203678_c9_g1" 0 0 0 0 0 0 0 0 0 0 0 0 0 0 0 0 0 2.41521782488884 0 0 0 0 0 0.353887836284907 0 0 0 0 0 0 TRUE 0 0 0.40253630414814 0 0.0589813060474846 0.963368952415172
"110568" "TRINITY_DN203679_c10_g3" 0 0 0 0 0 0 0 0 0.0482361856528476 0.0676387168753633 0 0 0 0 0 0 0 0 0 0 0 0 0 0 0 0 0 0 0 0 TRUE 0 0.0193124837547018 0 0 0 1
"110569" "TRINITY_DN203679_c11_g2" 0 0 0 0 0 0 0 0 1.85319725477036 0 0 0.936590829823938 1.1991226420136 0 0.511973981781801 0.827006009638977 0 0.715454127115718 0 0 0 0 0.458382004156013 0 0 0 0 0 0 0 TRUE 0 0.464964680765716 0.542259460091683 0 0.0763970006926689 0.75041390639508
"110570" "TRINITY_DN203679_c12_g1" 7.70258828793445 7.39630508046153 7.09584004940049 6.4335937864339 7.06124696836579 6.94973334830183 7.53271436271308 7.65928239338433 7.4235781709818 8.39064189344123 7.54592976908547 7.83367442449824 6.72744401433118 7.78927931698782 7.44741389204674 6.50033998529517 7.72576160271736 7.27885828004427 6.93097382556291 7.72029898901148 7.89107888845061 7.61398095180778 7.92931167639355 8.17874451445204 8.01696424628796 7.82799046146482 7.44776100962747 7.8960114328996 7.97857318922233 8.10952772179836 TRUE 7.106551253483 7.73097016901736 7.24484951523709 7.87947134355009 7.71073147427973 0.0547239429836571
"110571" "TRINITY_DN203679_c13_g1" 0 0 0 0 0 1.14925936549962 1.28036248997378 0 0 0 0 0 2.5842409728037 0 0 1.66038103524241 0 0.112366523072563 0.01292617444427 0 0 0 0 0 0 0 0 0 0 0 TRUE 0.19154322758327 0.213393748328963 0.726164755186445 0 0.00215436240737834 0.859848837535812
"110572" "TRINITY_DN203679_c14_g1" 0 0 0 0.308011314552178 0 0 0 0 0 0 0 0 0.752748591407134 0 0 0 0 0.13224779829844 0 0 0 0 0 0 0 0 0 0 0 0 TRUE 0.0513352190920296 0 0.147499398284262 0 0 0.912990799133472
"110573" "TRINITY_DN203679_c17_g1" 0 0 0 0.867896463992655 0.890641243963444 1.13290581201151 0 0 0 0 0 0 0.398350370345965 0 0 1.32308178950373 0 1.09693648250296 0 0 0 0 0 0 0 0 0 0 0 0 TRUE 0.481907253327934 0 0.469728107058776 0 0 0.756318200330589
"110574" "TRINITY_DN203679_c18_g1" 0 0 0 0 0 0.361768359419153 0 0 0 0.584000383285773 0 0 0.0454429707611671 0 0 0 0 1.06073915785768 0 0 0 0 0 0 0 0 0 0 0 0 TRUE 0.0602947265698589 0.0973333972142954 0.184363688103141 0 0 0.786253836905277
"110575" "TRINITY_DN203679_c19_g1" 0 0 0 0 0.890641243963444 0 0 0 0 0 0 0 0 0 0 0.323081789503733 0 1.09693648250296 0 0 0 0 0 0 0 0 0 0 0 0 TRUE 0.148440207327241 0 0.236669712001115 0 0 0.843198981745348
"110576" "TRINITY_DN203679_c7_g1" 0 0 0 0 0 0.037030730944967 0.295135249000818 0 0 0.116364756691785 0.168642035558839 0 0 0 0 1.20351441113076 0 1.05032755355842 0 0 0 0 0 0 0.197865391353738 0 0 0 0 0 TRUE 0.00617178849082784 0.0966903402085736 0.375640327448197 0.032977565225623 0 0.909594574917041
"110577" "TRINITY_DN203679_c8_g2" 0.100304905795685 1.72857360255936 1.59072177000984 1.64938552918152 2.29160355803056 1.96162332828694 1.88869454950954 2.51677160688688 2.14600345113892 2.47092725747513 3.56120392076992 2.92238816500384 2.45890690685087 0.43616183931445 2.23725777090037 2.151858816727 3.28436606581035 2.62456884631593 1.43616183931445 2.17504548611091 1.202260983562 2.40463068421761 1.65535182861255 2.42250213510056 0 0.574343753920013 0.551885103471725 0 0 1.18713429147454 TRUE 1.55370211564399 2.58433149179737 2.19885337431983 0.385560524811046 1.88265882615302 0.417569412047398
"110578" "TRINITY_DN203680_c0_g1" 0 0.254594043033141 0 2.18808437056115 0 0 0 0 0 0 0.439357178474257 0 0 3.39492565468731 0 2.13060144979056 0 0 0 0 0 0 0 0 0 1.00863030514344 0 0 2.05623668498427 0 TRUE 0.407113068932382 0.0732261964123762 0.920921184079646 0.510811165021285 0 0.730935055165285
"110579" "TRINITY_DN203680_c10_g1" 2.64339445347989 1.48748634934854 2.37490036970135 0.683471892855227 0.670840335881562 0.709290635723358 0.922197848396367 0 0.634128557525041 0.271425676092934 0.329984649758421 0.787432464516868 0.523060061795249 2.42653313811667 1.25519856641969 0.55581615506164 1.30801131455218 0.780730036476377 0.994941710176971 0.853596506202512 0.952333566369686 0.697773819555186 1.23450132056221 1.54399071966485 0.866314561377047 0.11503324294624 0.0214797274104514 1.62152444367146 0 0.477159211186641 TRUE 1.42823067283165 0.490861532714938 1.1415582120703 0.51691853109864 1.04618960708857 0.44064919908265
"110580" "TRINITY_DN203680_c1_g1" 0 0 0 2.22434903720271 0 0 0 0 0 0 0 0 0 0 0 2.6544355408454 0 0 0 0 0 0 0 0 0 0 0 0 0 0 TRUE 0.370724839533785 0 0.442405923474233 0 0 0.790506399291364
"110581" "TRINITY_DN203680_c3_g1" 1.31730406836191 1.88674522474211 1.66948037187743 0 1.6406209280357 0 1.0071955014042 0.16349873228288 0.621993231666123 1.21163525332715 0.703986603863431 0.503857532577429 0.377401430785794 1.06488285158485 1.41737997597302 0.67897330785417 2.33170521649889 1.7663831410013 0.321928094887362 1.02147972741045 0 1.50994914630431 0 1.64015815496328 0 1.04334450487717 0.549915553621955 0.568518597792544 0 1.71017274827966 TRUE 1.08569176550286 0.702027809186869 1.27278765394967 0.645325234095222 0.748919187260901 0.375001009364821
"110582" "TRINITY_DN203680_c4_g1" 1.47144761637739 1.38625914113335 1.54596836910529 2.25640685379425 2.43242497680476 1.53206755228903 1.20726817311203 0.774839759827326 1.05866283937856 0 0 0.59741198755465 0.507921464957328 1.26783539209762 0.648005179810493 2.07963411236871 1.10030490579569 0.880489626687819 0.345964030342872 0 0 0 0 0 0.12300395405482 0.785759774427011 0.606915941825205 1.79327165449808 1.33913738491959 0.477159211186641 TRUE 1.77076241825068 0.606363793312094 1.08069844695294 0.854207986818557 0.057660671723812 0.63307741456151
"110583" "TRINITY_DN203680_c5_g1" 2.391767719956 0.831066510605073 2.74781702891167 0 0.851199338593294 0.923719678749389 0 1.25761413004954 0 0 0 0 2.08915913191124 1.67446065156026 1.71281585443737 0.399444564589458 0.882838655767251 1.13224779829844 0 0 1.34823241923927 1.04264433740849 0.345964030342872 1.41359408240918 1.56510969653183 2.19345636574959 0 0 1.7982579326445 0.271425676092934 TRUE 1.29092837946924 0.209602355008257 1.31516110942734 0.971374945169809 0.691739144899969 0.398620290345107
"110584" "TRINITY_DN203680_c6_g1" 0 1.11503324294624 0 1.41521782488884 0 0 0 0 0 0 0 0 0 3.80787007829978 1.09017594979021 1.66266125547509 0 0 0 0 0 0 0 0 0 0 0 0 1.98331287106712 0 TRUE 0.421708511305846 0 1.09345121392751 0.330552145177853 0 0.82800772295508
"110585" "TRINITY_DN203680_c7_g1" 0 0 0 0 0 0 0 0 0.745882688902259 0 0 0 0 0 0 0.00432160595009347 0 0 0 0 0 0 0 0 0 0 0 0 0 0 TRUE 0 0.12431378148371 0.000720267658348911 0 0 0.998551512853699
"110586" "TRINITY_DN203680_c8_g1" 3.59132037382777 3.56303606982142 3.80302033179371 3.73140049856243 3.91437317193972 4.42034765265291 3.78523666080553 2.90573597766703 2.88029370151051 3.5635242501969 3.86354205117958 3.37975956944794 4.31099442057388 2.18173865968866 3.94598218599746 4.71331089820638 4.99181659059055 4.65506555119503 2.71567376554819 2.95735746595918 1.12035194036522 3.79711676511297 3.39272956248757 2.22650852980868 3.39465132590898 2.4877435830197 3.93206117134342 2.56047040916651 1.8742067858778 0 TRUE 3.83724968309966 3.39634870180125 4.13315138437533 2.37485554588607 2.7016230048803 0.255406118065054
"110587" "TRINITY_DN203680_c9_g1" 0 0 0 0 0 0 0 0 0 0.870266070395983 0 0 0 0 0 0 0 0 0 0 0 0.825378603892931 0 0 0 0 0 0 0 0.855989697308481 TRUE 0 0.145044345065997 0 0.142664949551413 0.137563100648822 0.516995905506127
"110588" "TRINITY_DN203681_c0_g1" 0 0.26663664251399 0.0398402645317911 0 0 1.04054179386285 0 0 0 0 1.72639529165045 0 1.50639883152745 0 0.126972856257766 1.0064775640712 1.69777381955519 0 0 0 0 0 0.250961573533219 0 0 0 0.0482361856528476 0 3.28451413324425 0 TRUE 0.224503116818105 0.287732548608409 0.722937178568602 0.555458386482849 0.0418269289222031 0.616314870184021
"110589" "TRINITY_DN203681_c1_g1" 0 0 0 1.14990966753492 0.32883646422954 0.306845500314283 0 0 0.0524158941511385 0 0.412510571249805 0 0 0 0 0.0593552776164212 0 0 0 0 0 0 0.496717987935177 0 0 0 0 0 0 0 TRUE 0.297598605346458 0.0774877442334905 0.00989254626940354 0 0.0827863313225295 0.857050219012855
"110590" "TRINITY_DN203681_c1_g3" 0 0.368489000645104 0 0.784922701562861 1.26783539209762 1.89840185999219 0.0157829972409275 0.144046369616707 0.618238655595455 0 3.63017245928108 0 0.549915553621955 0 0 0.73725410432433 0.443606651475615 0.750177705593057 0 0 0 0.440420720756767 2.43669488755288 0 0 0 0.762136169901112 0 1.63969523339958 0 TRUE 0.719941492382962 0.734706746955694 0.413492335835826 0.400305233883449 0.479519268051607 0.314944929219749
"110591" "TRINITY_DN203682_c11_g1" 1.67400860861722 0 2.52782102239503 0.5489297694764 0 2.05067582031712 0 0 0 0 0 0 10.2002230646022 9.42593549747958 11.413024917262 10.6184992981427 11.4920965305786 11.7692303956868 0 0 0 0.11503324294624 0 0 0 0 0 0 0 0 TRUE 1.13357253680096 0 10.8198349506253 0 0.0191722071577067 0.973365010898525
"110592" "TRINITY_DN203682_c12_g1" 1.88127306142925 0.923719678749389 0.778208576398088 1.16221003631431 0.808179083771471 1.34653146202802 1.9938554797021 1.74631276642546 0 1.49210955265261 0.752748591407134 1.70973175942069 1.06557231159362 1.50385753257743 1.7415748474188 1.9126498648972 1.30392683648069 1.09356017616234 0.317304068361915 1.21971063954878 0 0.601221085584946 0 0 0.587845009254278 0.905350899580958 2.23511432037636 0 0 1.57240464739033 TRUE 1.15002031644842 1.28245969160133 1.43685692818835 0.883452479433654 0.356372632249273 0.361052404089584
"110593" "TRINITY_DN203682_c14_g1" 3.19880843205028 3.78114985171021 3.51777960346301 2.97103765983029 3.00701605056239 2.99548451887751 3.53915881110803 3.7482465302667 4.2424500736777 3.95447551466621 4.07322041352915 3.98176134058735 3.18142064028014 3.22434903720271 3.56328018065802 2.53331415656679 3.06591691807822 2.32509853776749 3.41061246642075 3.4736570502307 4.15526350402483 3.47118746038699 3.41359408240918 3.50474749649957 3.48078212440398 3.81352468929781 3.68717269447643 3.27768725373424 2.98093926608551 3.61435648777408 TRUE 3.24521268608228 3.92321878063919 2.9822299117589 3.47574375262868 3.57151034332867 0.154094033749264
"110594" "TRINITY_DN203682_c15_g1" 0 0 0 0 0 0 0 0 0 0 0 0 0 2.83632813392398 3.58940396668385 3.80869394585926 0 4.01640717384983 0 0 0 0 0 0 0 0 0 0 0 0 TRUE 0 0 2.37513887005282 0 0 1
"110595" "TRINITY_DN203682_c17_g1" 0 0 0 0 0 0 0 0 0 0 0 0 1.02715405150373 0 0 0.960511710119024 0 4.0820212693455 0 0 0 0 0 0 0 0 0 0 0 0 TRUE 0 0 1.01161450516138 0 0 1
"110596" "TRINITY_DN203682_c18_g1" 0 0 0 0 0 0 0 0 0 0 0 0 2.72071624252113 0 0 2.49287864820573 0 4.05111103557303 0 0 0 0 0 0 0 0 0 0 0 0 TRUE 0 0 1.54411765438332 0 0 1
"110597" "TRINITY_DN203682_c19_g1" 0 0 0 0 0 0 0 0 0 0 0 0 2.08133962745194 0 0 2.34227027440455 0 3.62293035092018 0 0 0 0 0 0 0 0 0 0 0 0 TRUE 0 0 1.34109004212944 0 0 1
"110598" "TRINITY_DN203682_c21_g1" 0 0 0 0 0 0 0 0 0 0 0 0 2.41440618208775 0 0 0 0.486456955768731 4.57222272245692 0 0 0 0 0 0 0 0 0 0 0 0 TRUE 0 0 1.24551431005223 0 0 1
"110599" "TRINITY_DN203682_c30_g1" 0 0 0 0 0 0 0 0 0 0 0 0 0.398350370345965 0 0 0 0 1.09693648250296 0 0 0 0 0 0 0 0 0 0 0 0 TRUE 0 0 0.24921447547482 0 0 1
"110600" "TRINITY_DN203682_c4_g1" 0 0 0 0 0 0 0 0 0 0 0 0 3.09085343045111 0 0 0 0.146655222119465 4.59663703410207 0 0 0 0 0 0 0 0 0 0 0 0 TRUE 0 0 1.30569094777878 0 0 1
"110601" "TRINITY_DN203683_c5_g1" 2.15704371014558 3.60478300420992 3.50589092972996 3.39944456458946 2.87833298492591 3.47935992189155 1.81393507048132 2.69398867721952 2.57458595908148 2.66834608843124 3.10601323762212 2.58904435676777 4.04561770521798 3.67581593117227 4.76346469186626 4.22241818351787 3.54929951747062 4.425123567862 3.5053828490623 4.50798487315604 3.57978355900252 3.94542042531509 3.34027740476625 3.98877556233775 2.56193705962243 3.12994238397696 2.69977370518433 2.31208426151475 2.38791392438595 1.95084163754915 TRUE 3.1708091859154 2.57431889826724 4.1136232661845 2.50708216203893 3.81127077893999 0.266857934930028
"110602" "TRINITY_DN203683_c5_g5" 0 0 0 1.68167414179283 0.868686765322135 0 0.0976107966264223 0 0 0 0.563646269484064 0 0 0 0 0 0 0 0.422233000683048 0 0 0 1.90727526299938 0 0 0 0 0 0.189033824390017 0 TRUE 0.425060151185828 0.110209511018414 0 0.0315056373983361 0.388251377280405 0.688299100598668
"110603" "TRINITY_DN203684_c0_g1" 0.374065718222538 0.0935601761623378 0.77568270173906 0 0 0 0 0.424384671538097 0 0.464668267003444 0.128293401009818 0 0 0 0 0 0 0 1.23695175858808 0 0 0.175045486110914 0 0 0 0.36513259345253 0 0 0 0 TRUE 0.207218099353989 0.16955772325856 0 0.0608554322420883 0.235332874116499 0.535093368810436
"110604" "TRINITY_DN203684_c1_g1" 3.79025073883523 0 0 0.485426827170242 1.37016428054021 1.00934717225925 4.00701605056239 4.29020320512607 0.920674411041618 0 0.254594043033141 0 4.4869074058398 0 0 0 0 0 4.99195260621337 5.33546181769379 0 0 0 0 4.79420789531891 4.62445187262301 0 0 0 1.34369206917902 TRUE 1.10919816980082 1.5787479516272 0.747817900973299 1.79372530618682 1.72123573731786 0.281244494080012
"110605" "TRINITY_DN203684_c2_g1" 0 0 0 6.32189202706049 7.93338969330858 6.45733162548501 0 0 0 0 7.16814056696533 7.83649856266138 0 0 0 0 7.16964445012988 5.26077843189343 0 0 0 0 6.32380238041871 7.252911379164 0 0 0 0 4.85179900401553 7.56981004882082 TRUE 3.45210222430901 2.50077318827112 2.07173714700388 2.07026817547272 2.26278562659712 0.355062252021852
"110606" "TRINITY_DN203684_c2_g2" 0.860764202628828 0 0 0.228972569760161 1.04054179386285 0.488515008957812 2.17919253938802 0 0.619178216059069 0.257010618206024 0.463622456851893 0.0565835283663675 0 0 0 0 0 0 2.02219023963407 1.89297381527333 0 0.00288250853312137 0 0 1.22650852980868 2.05935527761642 0 0 0 0.557777671394926 TRUE 0.436465595868275 0.595931226478563 0 0.640606913136671 0.65300776057342 0.359500822006155
"110607" "TRINITY_DN203684_c3_g1" 0 0 0 0 0 0 0.611644543373662 0 0 0 0 0 0 0 0 0 0 0 0.186500557644495 0.572404647390332 0 0 0 0 0 0 0 0 0 0 TRUE 0 0.101940757228944 0 0 0.126484200839138 0.798510888014797
"110608" "TRINITY_DN203684_c4_g1" 0 0 0 0.706641057309408 1.56510969653183 1.11902410314227 0 0 0.296310560708092 0 0 0 0 0 0 0 0 0 0 0 0 0 0 0 0 0 0 0 0 0 TRUE 0.565129142830586 0.0493850934513487 0 0 0 0.978153182295647
"110609" "TRINITY_DN203685_c1_g1" 0 0 0.270229907237998 0 0 0 0 0 0 0.100304905795685 0 0 0 0 2.57918014812715 0 0 0 0 0 0 0 0 0 0 0 0 2.03808494731697 0 0 TRUE 0.0450383178729996 0.0167174842992809 0.429863358021192 0.339680824552828 0 0.766532422900001
"110610" "TRINITY_DN203685_c5_g1" 0.037030730944967 0 0 1.7415748474188 0 1.8631455429894 0 0 0 0 0 0 0 0 0 1.36176835941915 0 0 0 0 0.35501626421955 0 0 0 0 0 0.49467161164755 0 0 0 TRUE 0.606958520225527 0 0.226961393236526 0.0824452686079249 0.059169377369925 0.848187303196014
"110611" "TRINITY_DN203685_c6_g1" 5.17052599917685 3.97608863588298 4.51506901403224 4.08652903054665 3.93715603846619 4.08771741203138 5.0085854891193 5.16083953437027 4.56754544764375 5.07873790918186 5.2591594777781 4.94096541587909 4.31766585461676 4.76032741449658 5.08436196005347 4.77578803485639 4.77125175187814 4.57173747711591 5.52782102239503 5.53035171069485 6.03874344157318 5.82657390900598 5.66328768473671 5.82901231033164 3.48761497191724 3.42545930476536 3.81034027088309 4.22650852980868 4.60602760101541 3.64547110403725 TRUE 4.29551435502272 5.00263887899539 4.71352208216954 3.8669036304045 5.7359650131229 0.220768479859577
"110612" "TRINITY_DN203685_c7_g1" 0 0 0 0 0 0 3.22234089559345 3.25050687109497 0.167357927738514 0 3.52719547712187 2.34624777408278 0 0 0 0 3.3138262963904 0 0 0 0 0 0.779890039340047 0 1.42007811597937 2.94972167756984 2.53828982985849 0 3.57990421089813 5.06406368964198 TRUE 0 2.08560815760526 0.552304382731733 2.59200958732464 0.129981673223341 0.733035881975919
"110613" "TRINITY_DN203686_c1_g1" 1.29395897902869 1.18586654531133 0 0 0.414676780426886 0 0 0 0 0 0 0 0 0 0 0 0 0 0 0 0 0 0 0 0 0 0 0 0 0 TRUE 0.482417050794486 0 0 0 0 1
"110614" "TRINITY_DN203686_c1_g3" 0 0.455228571117139 0 0 0.303342394487331 0 0 0 0 0 0 0 0 0 0 0 0 0 0 0 0 0 0 0 0 0 0 0 0 0 TRUE 0.126428494267412 0 0 0 0 1
"110615" "TRINITY_DN203686_c2_g1" 0 1.91418179500227 0 0 2.89277957831028 0 0 0 0 0 0 0 0 0 0 0 0 0 0 0 0 0 0 0 0 0 0 0 0 0 TRUE 0.801160228885425 0 0 0 0 1
"110616" "TRINITY_DN203686_c2_g2" 2.77167433390837 1.74889054264591 0 0 2.06281249240502 0 0 0 0 0 0 0 0 0 0 0 0 0 0 0 0 0 0 0 0 0 0 0 0 0 TRUE 1.09722956149322 0 0 0 0 1
"110617" "TRINITY_DN203686_c2_g3" 3.15769051358205 2.48259017500071 0 0 1.59931779369823 0 0 0 0 0 0 0 0 0 0 0 0 0 0 0 0 0 0 0 0 0 0 0 0 0 TRUE 1.20659974704683 0 0 0 0 1
"110618" "TRINITY_DN203687_c10_g1" 2.00791308164326 0 0 0 0.105678077894537 0 5.47313748777226 6.32219857485082 2.63552224145975 3.59991284218713 5.71212801172193 2.2687338010779 1.67265162932838 1.55875743037376 0.14535138557262 4.82048534298638 6.35388783628491 0.284514133244245 0 0.936590829823938 1.30742852519225 1.32711247074709 0 1.37629038333705 2.06832686143451 1.20163386116965 4.84709494026056 2.0036022366802 3.69186911714163 0 TRUE 0.3522651932563 4.33527215984497 2.47260795963172 2.30208783611442 0.824570368183387 0.656795978559818
"110619" "TRINITY_DN203687_c11_g1" 0 0 0 1.01077983875324 0 0 0 0 0 0.659924558402378 0 0 0 0 0 1.75360453628 0 0 0 0 0 0.35501626421955 0 0 1.13487805434311 0 0 0.668119124686432 0 0 TRUE 0.168463306458874 0.109987426400396 0.292267422713333 0.300499529838257 0.059169377369925 0.475966290794563
"110620" "TRINITY_DN203687_c13_g1" 0 0 0 0 0 0 0 0 0 0 0.361768359419153 0 0 0 0 0 1.76341157447001 0 0 0 0 0 0.237563718317676 0 0 0 0 0 0.235114320376357 0 TRUE 0 0.0602947265698589 0.293901929078335 0.0391857200627262 0.0395939530529459 0.881699994176915
"110621" "TRINITY_DN203687_c17_g1" 0 1.39066768555967 0 1.83187724119167 0 3.03015948310287 0 0 0 1.69376571221778 1.29865831556452 0.478195257939166 0 0 0 4.25247621413522 0 3.05900910004046 0 0 0 0.130930869826449 0.416839741912829 3.60157767344445 0 0 0 1.34993137336011 1.27917410848905 0.418999465431266 TRUE 1.04211740164237 0.578436547620244 1.21858088569595 0.508017491213405 0.691558047530621 0.421431617484295
"110622" "TRINITY_DN203687_c27_g1" 0 0 0 0 0 0 0 0 0.26663664251399 0.211635253327149 0 0 0 0 0 0 0 0 0.329984649758421 0.255802836602718 0 0 0 0 0 0 0 0.360645202460216 0 0 TRUE 0 0.0797119826401898 0 0.0601075337433694 0.0976312477268564 0.641970374140016
"110623" "TRINITY_DN203687_c5_g1" 0 0 0 0.824564212089827 0 1.68436992901301 0 0 0 0.0468402542029724 0.296310560708092 0.65901117119815 0 0 0 1.81064874778265 0 1.41845983758099 0 0 0 0 0 0 0 0 0 0 0 0.265436896049098 TRUE 0.418155690183806 0.167026997684869 0.538184764227273 0.0442394826748497 0 0.707617990892379
"110624" "TRINITY_DN203687_c8_g1" 0 1.57046293102604 0 0 0.995665409736109 0 0 0 0 0 0 0 0 1.42007811597937 0 0 0 0 0 0 0 0 0 0 0 1.08882003329859 0 0.921436330806298 0 0 TRUE 0.427688056793692 0 0.236679685996562 0.335042727350814 0 0.665806418798851
"110625" "TRINITY_DN203687_c9_g1" 5.41721117455932 5.46731209073882 5.54698703627822 5.04666566776349 5.63107517200276 5.19597745864259 4.7769988132727 4.84373265661131 4.5489297694764 4.95540580554246 5.03337894910792 4.97223312380739 5.23935985027747 4.1833277060448 5.0453555955959 4.34013495154067 5.05654017750349 4.73584707202618 4.95568477586932 4.68026808838944 5.49329507050358 4.97558433330703 5.08453204405743 4.97439164417509 6.92691267810693 7.0598527623992 6.96039586728733 6.68247497949903 6.5765221379205 6.85206127927917 TRUE 5.3842047666642 4.85511318630303 4.76676089216475 6.84303661741536 5.02729265938365 0.268111051257157
"110626" "TRINITY_DN203688_c10_g1" 6.76811814458742 6.13989919437265 7.32146816253747 6.04371633067944 7.0887140486346 7.51610184482172 0.932061171343424 3.09996841715489 0 0 1.97232504155715 0 4.63063844605544 4.10601323762212 4.64978788242966 5.09516490692972 4.96190109904945 7.55452745909307 0 0 0 0 0 0 0 0 0 0 0 0 TRUE 6.81300295427222 1.00072577167591 5.16633883852991 0 0 0.773702409510235
"110627" "TRINITY_DN203688_c11_g1" 0 0 0 0 0 0 0 0 0 0 0 0 0 0 0 0 0 0 0 0 0 0 0 0 0.543000877402426 1.0799753767206 0.214124805352847 0 0 0 TRUE 0 0 0 0.306183509912645 0 1
"110628" "TRINITY_DN203688_c11_g2" 4.18745105402733 3.11470017240548 4.15760967900907 1.99276843076892 2.02573756141361 2.08168048865633 4.23120197665604 4.10701824988212 3.38377340195843 4.01765471750833 4.32545837490823 4.27082791555366 2.91149984886111 4.93692056177497 4.60359667486021 3.54163873443614 2.75210629932519 3.54324840164441 3.15962918582123 2.94598218599746 2.60715274035522 3.40993396617738 3.84538968605923 3.41751500288509 5.74730682992118 6.18306960508105 6.35418766105106 7.69960021383877 7.30574257466597 6.05043639595192 TRUE 2.92665789771346 4.0559891060778 3.71483508681701 6.55672388008499 3.23093379454927 0.468926245031345
"110629" "TRINITY_DN203688_c12_g1" 0 0 0 0 0 1.14860877020522 0 0 0 0 0 0 0 0 0 0 0 0.847195186589395 0 0 0 0 0 0 0 0 0 0 0 0 TRUE 0.191434795034203 0 0.141199197764899 0 0 0.815604057585676
"110630" "TRINITY_DN203688_c3_g1" 0 0 0 0 0 0 0 0 0.595503660502742 0 0 0 0.54794331129035 0 0 0 0 0 0 0 0 0 0 0 0 0 0 0 0 0 TRUE 0 0.0992506100837903 0.0913238852150584 0 0 0.769966438649697
"110631" "TRINITY_DN203688_c4_g1" 0 0 0 0.0565835283663675 0 0 0 0 0 0 0 0 0 1.75189213840431 0 0 0 0 0.720716242521131 0 0 0 0 0 0 0 0 0 0 0 TRUE 0.00943058806106125 0 0.291982023067385 0 0.120119373753522 0.889077107852728
"110632" "TRINITY_DN203688_c7_g1" 0 0 0 1.02502879449152 0 1.02219023963407 0 0 0 0 0 0 0.108357178090419 0 0 1.6406209280357 0 0.818032474658094 0 0 0 0 0.276198865032242 0.11503324294624 0 0 0 0.206643223983395 0 0 TRUE 0.341203172354265 0 0.427835096797368 0.0344405373305659 0.065205351329747 0.742395455448473
"110633" "TRINITY_DN203688_c9_g1" 0 0.74931972457408 0.286881147788162 0 1.00934717225925 0 0 1.54695617814141 2.62527048937469 0 0.875780063068488 0 0 0 0 1.91111630637822 1.78492270156286 1.38017531174203 0 1.68616432606136 1.0962618530584 0 3.11935617703968 1.7497487788645 1.11169907219742 0 0 0 0 0 TRUE 0.340924674103582 0.841334455097432 0.846035719947184 0.18528317869957 1.27525518917066 0.566051946574054
"110634" "TRINITY_DN203689_c2_g1" 2.96919654799175 3.3863971122558 3.24974871508357 3.96180851473748 3.30085587126876 3.66174959981071 3.91332028448548 4.34404729904339 3.74599022030326 4.06134418828839 4.39327889901621 4.19935825458511 3.93498820178348 3.69164582430093 3.93206117134342 4.56736290888967 3.94579495674006 4.44969342303591 4.55151601762801 4.81213879033851 4.95196072878113 4.98745730604482 4.61075911033045 4.72546851263261 4.53878645466232 4.24830712008724 4.56547532146496 3.8901548165537 3.8177255726805 4.16124275834251 TRUE 3.42162606019134 4.10955652428697 4.08692441434891 4.20361534063187 4.77321674429259 0.171328100783534
"110635" "TRINITY_DN203690_c11_g1" 0 0 0 0 0 0 0 0 0 0 0 0 0 0 0 0 0 0 0 0 0 0 0 0 0.0758748669751276 0 1.15055967657538 0.684369929013007 0 0.0840642647884745 TRUE 0 0 0 0.332478122891998 0 1
"110636" "TRINITY_DN203690_c4_g1" 0 0 0 1.70043971814109 0.500802053057158 0 0 0.864730922314751 0 0 0 0 1.33399611819645 0 0 0 0.306845500314283 0 0 0 0 0 0 0 0 0.746742715777736 0.181420640280142 0 0 0 TRUE 0.366873628533042 0.144121820385792 0.273473603085123 0.154693892676313 0 0.610022858255342
"110637" "TRINITY_DN203691_c0_g1" 0 3.36583248918298 2.88947354253111 0 2.5392829085698 0 0 0 0 1.87302570104647 3.12548579715938 0 0 0 0 0 2.64177721169212 0 0 0 0 1.80570518483851 1.88401173758352 0 0 0 0 2.41088377719558 2.97103765983029 0 TRUE 1.46576482338065 0.833085249700975 0.440296201948686 0.896986906170979 0.614952820403672 0.524937231779067
"110638" "TRINITY_DN203691_c4_g1" 0.828631581688019 2.55998119415983 0 0.6535186707536 0 2.81352468929781 0 0 2.18966644665005 2.18173865968866 0 0 3.39958128053752 0 0 0 0 0 1.27202318906105 0.22650852980868 0 0 0 0 1.00288250853312 0 0 0 0 0 TRUE 1.14260935598321 0.728567517723118 0.566596880089587 0.16714708475552 0.249755286478288 0.625404176834066
"110639" "TRINITY_DN203691_c6_g1" 0 2.71193535697892 0 3.08116916664464 0 0 0 2.66288907940622 0 1.69866299988588 0 0 0 4.71017274827966 0 5.17783808308558 0 0 0 2.70774563973906 0 2.46519088792598 0 0 0 0.427606172781899 0 3.06246714350071 0 0 TRUE 0.965517420603927 0.726925346548685 1.64800180522754 0.581678886047101 0.862156087944173 0.524230232758929
"110640" "TRINITY_DN203691_c7_g1" 0 0.545968369105293 0 0 0 0 0 0 0 0 0 0 0 0.800744623936777 0 0 0 0 0 0 0 0 0 0 0 0 0 0 0 0 TRUE 0.0909947281842154 0 0.133457437322796 0 0 0.829543542103007
"110641" "TRINITY_DN203692_c0_g1" 0.466757615726171 0 0 0 0 0 0 0 0 0 0 0 0 0 0 0 0.458382004156013 0 0 0 0 0 0 0 0 0 0 0 0 0 TRUE 0.0777929359543619 0 0.0763970006926689 0 0 0.754486060477625
"110642" "TRINITY_DN203692_c2_g1" 0 0 0 0 0 0 0 0.279768421593595 0 0 0 0 1.64754476970897 0 0.178873958169795 0 1.22527492986957 0 0 0 1.00575926928868 0 0 0 0 0 0 0 0 0 TRUE 0 0.0466280702655992 0.508615609624722 0 0.167626544881447 0.894687357656437
"110643" "TRINITY_DN203693_c1_g1" 2.92770686242283 2.10232219119669 2.23081784186108 1.67671874411843 1.66993383566896 1.98877556233775 2.73313737767773 2.80549883497892 2.61541629726287 2.55728754227831 1.67897330785417 2.46152855947288 2.4027221768456 3.08644410868531 1.611172380044 1.65809720535137 1.2654368960491 2.10601323762212 3.0679828301843 2.98349529441451 1.93130484365067 2.90631340214577 1.95642843312336 3.06849884629981 2.7553149040451 2.66539277104189 2.51777960346301 3.06125777090295 1.89375050172057 2.23848117147476 TRUE 2.09937917293429 2.47530698658748 2.02164766743292 2.52199612044138 2.65233727496974 0.140538230804366
"110644" "TRINITY_DN203694_c1_g1" 0 0 0 0 0.43722773891291 0 0 0 0 0 0 0 0 0 0 0 0 0 0 0 0 0.812292844873271 0.350497247084133 0.722466024471091 0.204140716780225 0 0 0.0384361816561079 0 0 TRUE 0.0728712898188183 0 0 0.0404294830727222 0.314209352738083 0.909852482187262
"110645" "TRINITY_DN203694_c4_g1" 5.76712507726907 5.70365445351296 5.05006629830629 5.51737018978992 6.27077186280291 6.07459106387001 4.68240474836194 5.23595677005921 5.99785690857922 5.51213205243474 5.7723343706303 4.96827511023871 6.01622886523004 6.10979931938558 4.40633257782171 5.49447961496887 5.51982493086444 5.6089274915212 4.63308241032793 5.68764862356812 5.12684899319344 5.449528360619 5.25209770303744 5.35074474706112 5.59624940121805 6.17308744692206 4.09836902347491 4.2936647616236 4.68448214423812 5.72500489976897 TRUE 5.73059649092519 5.36149332671735 5.52593213329864 5.09514294620762 5.24999180630117 0.0737194528463115
"110646" "TRINITY_DN203694_c4_g2" 1.67716993881825 0 1.26002565596146 3.01328358681842 3.30173395713938 3.52368740234559 2.8174186054023 0.795766947782392 2.39670752138398 2.50792146495733 1.50283975825593 0.746742715777736 2.52631925781714 0 1.21536797220348 2.87401000554047 2.24762375619625 2.77019475495132 1.73811928878258 0 2.70332222667421 2.43749409080897 1.45522857111714 0.415758666522498 3.13979689661535 0 1.36289064266586 1.43189034828618 2.07860983469637 0.685267406516842 TRUE 2.12931675684718 1.79456616892661 1.93891929111811 1.44974252146343 1.45832047398423 0.220225403978136
"110647" "TRINITY_DN203694_c5_g2" 0.751035176667862 1.13619138628714 0.209141397838592 1.92523990548741 1.80364035689067 1.97342759800431 0.711935356978922 2.15120939288489 1.68032435684402 1.15055967657538 2.05554274796229 1.73508887047818 2.63273352595054 1.82130203988953 2.07895134139482 3.00916798887197 2.80714880804327 2.88088139723765 1.38294386956899 2.59645813955899 2.22620022869822 2.71303589486194 2.9712216418545 3.1168637576909 1.57966289701601 1.66083736769628 1.39341620047154 1.37740143078579 2.82476785314329 0.891419186846079 TRUE 1.29977930352933 1.58077673362061 2.53836418356463 1.62125082265983 2.50112058870559 0.310291299623411
"110648" "TRINITY_DN203695_c0_g1" 0 0 0 0 0 0 0 0 0 0.685267406516842 0 0 1.62993940943954 0 0 0.0412429822318813 0 0 0.209141397838592 0 0 0 0 0 0.684369929013007 0 0 0 0 0 TRUE 0 0.114211234419474 0.278530398611904 0.114061654835501 0.0348568996397653 0.763823095965391
"110649" "TRINITY_DN203695_c2_g1" 0 0 0 0 0 0 0 0 0 0 0 0 0 2.41413553298445 1.32538641465977 1.94860084749336 0 1.00504061670053 0 0 0 0 0 0 0 0 0 0 0 0 TRUE 0 0 1.11552723530635 0 0 1
"110650" "TRINITY_DN203695_c2_g2" 3.10232219119669 3.22326807752825 2.82984955984469 3.81023743059073 3.78617812879877 3.4306867092483 3.74038793246835 3.68201139080069 3.22604605343322 3.89820835250872 3.72038792200975 3.87715527462305 4.07732846411663 2.9789277763814 2.62503664626844 3.74749481896261 3.25791579132422 2.98331287106712 4.12581638722519 3.77283579666 4.34780736791062 3.99376492356857 3.96790637029015 3.92447999235902 4.77731450146671 4.46734470028056 4.39410251181168 3.63703054796503 3.33356685113426 4.23457795978457 TRUE 3.36375701620124 3.69069948764063 3.2783360613534 4.14065617874047 4.02210180633559 0.133295922682874
"110651" "TRINITY_DN203696_c1_g1" 0 0 0 0 0 0 0 0 0 0.0593552776164212 0.327687364176047 0 0 0 0 0 0 0 0 0 0 0 0 0 0 0 0 0 0 0 TRUE 0 0.0645071069654114 0 0 0 1
"110652" "TRINITY_DN203696_c1_g2" 0.295135249000818 0 0 0 0.124328135002202 0 0 0 0 0 0 0 0 0 0 0 2.30742852519225 0 0 0 0 0 0 0 0 0 0 0 0 0 TRUE 0.0699105640005033 0 0.384571420865375 0 0 0.954552938539226
"110653" "TRINITY_DN203696_c1_g3" 3.74276078668894 2.36204901208824 3.03544796058228 1.81680447483288 1.61353165291793 1.51349074558812 3.00126180620104 2.91149984886111 3.18665901720211 3.5932342386847 3.49697358099828 3.57410150808939 2.46754034205384 3.10282607211719 3.12862334841912 2.45391260364389 2.48825791280799 2.65580975435545 4.16116212256344 4.28850622045497 5.41162961885006 4.80451826988807 5.05515226165498 4.76293342987731 4.24694006846168 4.56644986851942 4.32948243102564 4.84207372176819 5.44251228116904 4.28503224962291 TRUE 2.34734743878306 3.2939550000061 2.71616167223291 4.61874843676115 4.74731698721481 0.316655461246321
"110654" "TRINITY_DN203696_c1_g6" 0.482332020747376 0 0 0 0 0 0 0 0 0 0.336854639125465 0 0 0 0 0 0 0 0 0 0 0 0 0 0 0 0 0 0 0 TRUE 0.0803886701245627 0.0561424398542442 0 0 0 0.82540313278211
"110655" "TRINITY_DN203696_c1_g8" 0 0 0 0 0 0 0 0 0 0 0 0 0 0.404903122145131 0 0 0 0 0 0 0 0 0 0 0 0 0 0.623866861852698 0 0 TRUE 0 0 0.0674838536908551 0.103977810308783 0 0.837744578649886
"110656" "TRINITY_DN203697_c0_g1" 1.99349322105842 2.84959901115145 0 2.40135740989028 2.88420715851723 4.0453555955959 3.24351676137205 2.01113778318899 3.61306010689612 3.59800782246209 4.07004578817293 4.09971599916091 3.68918731937603 1.14208662961753 0 0 3.84949893172018 3.31034012061215 3.42048240210809 2.25308162540759 1.75403231835604 2.70951121443197 3.37253426857815 4.43649501754297 3.24838302943144 1.44519698238171 1.95680011805158 0.317304068361915 1.08065766334523 3.55839009872547 TRUE 2.36233539936888 3.43924737687552 1.99851883355432 1.93445532671622 2.99102280773747 0.324973508025663
"110657" "TRINITY_DN203697_c1_g1" 0.134878054343112 0.070389327891398 0 0 0 0 0.295135249000818 0.423309237242387 0 0.466757615726171 2.12167855658825 0 0 0 0 0 0 0 1.37795663381011 1.18205660901025 0 1.4905701304462 0.309176187478515 0.867896463992655 0.369606070031838 0.687060688339892 1.04684025420297 0.269033146455237 0 0 TRUE 0.0342112303724183 0.551146776426272 0 0.395423359838323 0.871276004122956 0.718579026050336
"110658" "TRINITY_DN203697_c1_g3" 0 0 0 0 0 0 0 0 0 0 0.93432777831537 0 0 0 0 0 0 0 0 0 0 0.172487515510134 0 0 1.175684270731 0.0758748669751276 1.298071734934 1.24914190328035 0.018634174139051 0.0786098346963665 TRUE 0 0.155721296385895 0 0.649336130792648 0.028747919251689 0.928977764023233
"110659" "TRINITY_DN203698_c3_g2" 0 0 0 1.61729848284085 0 2.29219277390189 0 0 0 0 0 0 0 0 0 0 0 0 0 0 0 0 0 0 0 0 0 0 0 0 TRUE 0.65158187612379 0 0 0 0 1
"110660" "TRINITY_DN203698_c3_g3" 0 0 0 0 0 0 0 0 0 0 0.564622052436981 0 0 0 0.242450073677701 0 0 0 0 0 0 0 0.191562650700756 0 0 0 0 0 0 0 TRUE 0 0.0941036754061634 0.0404083456129502 0 0.0319271084501259 0.807830422799994
"110661" "TRINITY_DN203698_c7_g1" 0 0 0 0 0.454175893185802 0 0 0 0 0 0 0 0 0 0 0 0 0 0.01292617444427 0 0 0 0 0 0 0 0 0 0 0 TRUE 0.0756959821976337 0 0 0 0.00215436240737834 0.992884819164663
"110662" "TRINITY_DN203699_c1_g1" 0 0 0 0 2.39451414195596 4.96041903659782 0 0 4.46165951713111 5.34166558706732 4.19448109113246 0 2.85778198898326 0 0 0 0 0.551885103471725 0.92523990548741 0 4.5170866814783 5.32653734813995 5.59547382285467 0 2.15477761178082 0 4.94556088599388 4.57579637532908 4.49582305545168 0 TRUE 1.22582219642563 2.33296769922182 0.568277848742498 2.69532632142591 2.72738962632672 0.374640682068193
"110663" "TRINITY_DN203699_c2_g1" 4.25073424022799 4.11361716178545 3.87990177131498 3.27426166125705 3.27604994167305 3.73530554015507 7.25964912064916 3.67953639870121 3.33456827566613 4.62632231455539 3.92134111283835 4.49588699761416 2.4995270242151 0 2.69710657447697 1.04893364519792 2.36204901208824 3.94888113665803 5.6144742828377 4.32034025687128 4.8550428671411 4.89685307289671 3.77177996007827 4.63418665457693 7.28560566151022 7.22034930420045 7.25002359267626 7.48507255051732 7.77949612225855 8.23627256190481 TRUE 3.75497838606893 4.55288403667073 2.09274956543938 7.5428032988446 4.682112849067 0.500095513575291
"110664" "TRINITY_DN203700_c0_g1" 2.71193535697892 3.50728722964536 3.29704464459962 3.40163046658474 2.37183761733042 3.73941609340103 1.50233060171601 0.903809558578697 2.0447438212244 1.61541629726287 1.114367024952 1.50639883152745 3.10718568387997 2.50029217673417 1.92067441104162 4.14779511328845 2.42599632135108 4.34830324895384 2.36317107711924 1.53555533339931 2.09288396567848 1.76000798683207 2.15769051358205 2.35867757131523 3.36611235243137 3.00036062868352 2.9575432007571 3.34369206917902 2.82741257439886 2.90323113089 TRUE 3.17152523475668 1.44784435587691 3.07504115920819 3.06639199272331 2.04466440798773 0.240590788131058
"110665" "TRINITY_DN203701_c0_g1" 0 0 0 0 0 0 0 0 0 0 0 0 0 0 0 1.59454854955035 0 0.993493221058416 0 0 0 0.779890039340047 0 0 0 0 0 0 0 0 TRUE 0 0 0.431340295101462 0 0.129981673223341 0.924664079208757
"110666" "TRINITY_DN203701_c1_g1" 0 0.490570130446201 0 1.95382395394117 0 0.781569544815974 0 0 0 0 0 0.14535138557262 0 0 0 0 0.265436896049098 0 0.979659551715824 0 0 0 1.13158948432814 0 0.854394677753101 0 0 0 0 0.146655222119465 TRUE 0.537660604867224 0.02422523092877 0.0442394826748497 0.166841649978761 0.35187483934066 0.72697404384498
"110667" "TRINITY_DN203701_c1_g2" 0 0 0 0 0 0 1.79535136516656 0 0 0.982582946922591 0 0 0 0 0 0 0 0 2.57288966842058 0.00863030514344006 4.57185880375301 1.70442935207648 5.63529005427958 3.67976157351685 1.62246186738273 0 2.24792751344359 0.352758525040637 0 0 TRUE 0 0.462989052014858 0 0.703857984311159 3.02880995953166 0.903687665129505
"110668" "TRINITY_DN203702_c0_g1" 0 0 0 0 0 0 0 0 0 0 0 0 0 0 0 0 0 0 0 0 0 0 0 0 0.379620962055708 2.12498976997866 0 1.23388806017428 0 0 TRUE 0 0 0 0.623083132034775 0 1
"110669" "TRINITY_DN203702_c2_g1" 1.41629930547988 0 0 0.405992359675837 0 0.958285900923258 0 0 0.890641243963444 0 0 0 0 0 2.17376706773671 2.94260833611166 0 1.38072944850355 0 0 0 1.3533232911629 0 0 0 0 0 0 0.958285900923258 0 TRUE 0.463429594346496 0.148440207327241 1.08285080872532 0.159714316820543 0.225553881860483 0.769788692883615
"110670" "TRINITY_DN203703_c11_g1" 8.14055372830855 7.58984586443711 8.53854592337142 7.46705934179559 7.05220937016517 7.11440867259106 6.52161614244144 6.42467019907153 6.7292536507656 6.4955033021223 6.64751598919845 6.5254738277589 6.53415500593068 8.37422660008335 8.21764271746145 6.69457379645384 8.00248312945333 7.19209550934999 6.47321868174143 6.91914936328767 7.61300115280499 6.76282715399948 6.94224470787007 7.52671831652851 7.39770885510821 7.75105526753511 6.93307686270801 8.4501142467397 8.17901832400086 7.40594982676583 TRUE 7.65043715011148 6.55733885189304 7.50252945978877 7.68615389714295 7.03952656270536 0.0648823712993391
"110671" "TRINITY_DN203703_c15_g1" 0 0.206643223983395 0 0 0 0.186500557644495 0.74416109557041 1.55777767139493 0 0 0.12565110166152 0.715454127115718 0 1.16221003631431 0 0 0 0 0.360645202460216 0.221567788538409 0 0.489542935642474 0.153156788061421 0 0 1.07176266930009 0.867896463992655 1.03280614508324 0 0.173767067736706 TRUE 0.0655239636046483 0.523840665957096 0.193701672719051 0.524372057685449 0.204152119117087 0.529333034184062
"110672" "TRINITY_DN203703_c16_g1" 2.83289001416474 5.19660704409482 3.62713987096555 4.36709144649059 4.41000183056298 4.56303606982142 4.81946382128337 5.08389412562431 3.40381306161659 4.32704059295812 4.71803276927783 4.81337076625331 4.73514304094813 3.10852445677817 3.69387719902599 4.60703434594862 3.71940251193326 4.71204544855369 4.93475237096303 3.78219885563986 4.07732846411663 4.42411588811098 3.92694824794977 3.53940699535789 4.34404729904339 4.21280276576514 4.7006061733505 3.18523225423016 3.16976469308714 4.25791579132422 TRUE 4.16612771268335 4.52760252283559 4.09600450053131 3.97839482946676 4.11412513702303 0.0969474408797205
"110673" "TRINITY_DN203703_c16_g2" 0 0 0 0 0 0 0 2.42492208821069 0 6.56381402915496 0 0 0 0 0 0 0 0 0 0 0 0 0 0 0 0 0 0 0 0 TRUE 0 1.49812268622761 0 0 0 1
"110674" "TRINITY_DN203703_c17_g3" 2.84679415947329 0 0 0 0 1.91838623444635 1.99421764740599 2.65901117119815 0.466757615726171 0.196607044094818 0 1.58448152220665 1.46571331959596 0 0 0 0 4.4456604988647 3.02307788812136 2.55114683733661 0 0 0 0 1.66038103524241 2.42921422983958 0 0 0 0.630405471482323 TRUE 0.79419673231994 1.15017916677196 0.985228969743443 0.786666789427387 0.929037454242995 0.240307500190813
"110675" "TRINITY_DN203703_c28_g1" 0 0 0 0 0 0 0 0 0 0 0 0 0 0 1.18396283484259 1.15574923267794 0 0 0 0 0 0.43722773891291 0 0 0 0 0 1.36120689023873 0 0 TRUE 0 0 0.389952011253423 0.226867815039788 0.0728712898188183 0.807835902746626
"110676" "TRINITY_DN203703_c29_g1" 0 0 0 0 1.34369206917902 0 0 0 0 0 0 0 0 0.564622052436981 0 0 0 0 0 0 0 0 0 0 0 0 0 0 0 0 TRUE 0.223948678196503 0 0.0941036754061634 0 0 0.894949507891723
"110677" "TRINITY_DN203704_c0_g1" 2.80219321694183 1.43935717847426 2.08236196955747 1.92029330021101 2.19975085671584 0.682573297347578 0 0 0.337996463515016 0.552868871011303 0 0.794935662803536 0 0.486456955768731 0 0 0 0 0 0 0 0 0 0 0.814755482809874 1.79742808215231 0.434027674663597 2.14600345113892 1.31498648546852 0.034215715337913 TRUE 1.85442163654133 0.280966832888309 0.0810761592947885 1.09023614859519 0 0.80421400503516
"110678" "TRINITY_DN203704_c1_g1" 4.3790663992809 4.78868571061353 3.83116787684723 3.84609209367431 4.79071991643491 3.85996954822103 2.96032635712322 3.65912537622816 3.71677145641822 3.48607074373567 3.07107616201096 3.33913738491959 3.72813820341893 2.63087138301258 2.93885033700606 1.62993940943954 3.41020540456781 2.24305970607253 0.159629185821228 0.0731347046302154 0.26663664251399 0.518031492602169 0.613531652917927 0.61541629726287 3.94063660720115 4.50430258316317 4.21412480535285 3.94841395779287 3.73963211422061 4.33749702653833 TRUE 4.24928359084532 3.37208458007264 2.76351074058624 4.11410118237816 0.374396662624733 0.374947980140089
"110679" "TRINITY_DN203704_c2_g1" 0 0 0 0 0.565597175854225 0.970853654340484 0 0 0 0 0 0 0 0 0 0 0 0 0 0 0 0 0 0 0 0 0 0 0 0 TRUE 0.256075138365785 0 0 0 0 1
"110680" "TRINITY_DN203705_c3_g1" 0 0 0 0 0 0 0 0.762136169901112 0 0.331131922217202 0 0 0 0 0 0 0 0 0 0 0 0 0 0 0 0 0 0 0 0 TRUE 0 0.182211348686386 0 0 0 1
"110681" "TRINITY_DN203706_c1_g1" 3.8522985348681 4.18855917558136 4.22866479481694 3.6085727159038 3.3311319222172 3.54942274574666 4.63824764539018 4.28473620590548 5.07895134139482 4.5794818851121 4.41400018939029 4.77515592076381 2.78534129870518 3.27470893921471 3.93800343645877 3.74362267606765 2.56900492681818 3.81864608282254 5.01587218186315 4.8826919534496 6.06544306293743 4.87287799743325 5.41599522099608 5.04723299646181 4.73655075970664 4.83698448962067 4.5231855517306 4.51740168727463 5.05145911327323 4.69916292309304 TRUE 3.79310831485568 4.62842886465945 3.35488789334784 4.72745742078313 5.21668556885689 0.209081979553613
"110682" "TRINITY_DN203706_c1_g2" 0 0 0 0 0 0 0.7982579326445 0 0 0 0 1.60312186984 0 0.774839759827326 0 0 0 0 0 0 0 0 0.443606651475615 3.10349763970334 0 0 0.462575888042204 0 1.31672502157875 0.956800118051577 TRUE 0 0.400229967080749 0.129139959971221 0.456016837945422 0.591184048529825 0.583299495542935
"110683" "TRINITY_DN203706_c1_g3" 0 1.72202877790284 0 0 1.30334239448733 1.80446664273278 2.71699089440494 3.84478735007906 3.29997725063205 3.69688409085545 4.24427819857814 4.16567079983589 0.0731347046302154 0 0 0 2.75851638854748 2.08882003329858 3.89025211515707 3.12051783412047 1.06763871687536 2.62970632194555 4.09305304801573 4.04360698009683 3.89627184880738 5.72704913033868 5.4846215270986 3.69655030107857 4.98504496225347 4.89253674532577 TRUE 0.804972969187159 3.66143143073092 0.82007852107938 4.78034575248374 3.14079583603517 0.559274621890371
"110684" "TRINITY_DN203708_c2_g1" 0 1.40381306161659 0 3.56754544764375 4.72142734741075 0 2.35727047567956 0 2.75510121893164 0 2.67446065156026 0 7.04734207256218 0 0 4.70735913208088 4.9627340905958 1.73638840070346 2.33856703700115 0 0.347098670622268 0 2.70796645477598 0 0 0 0.421155960662223 0 0 0 TRUE 1.61546430944518 1.29780539102858 3.07563728265705 0.0701926601103706 0.898938693733233 0.684423040046896
"110685" "TRINITY_DN203708_c3_g1" 3.80177948162471 4.18269229751619 4.44837239461205 3.95568477586932 3.61188056710276 3.96596893780977 4.1470624295062 4.1574479962743 4.08831123588866 4.16639409625346 4.32696871158789 4.36436231577619 3.80570518483851 3.49249415167943 4.04010337800847 4.13438524646782 3.98904815469394 3.97673022067715 3.99593670350459 4.01551541029017 4.98075651923102 3.93922657772821 4.38474058729238 4.42364539658424 3.4801358425131 3.32135090142462 3.39766607728144 2.90110824301451 2.63133714412748 3.28747229511907 TRUE 3.99439640908913 4.20842446421445 3.90641105606089 3.16984508391337 4.2899701991051 0.109604711446183
"110686" "TRINITY_DN203709_c0_g1" 0 0 0 0 0 0 0 0 0 0 0 0 0 0 0 0 0.389566811762726 0 0 0 0 0 0 0 0 0 0 0 0 0.0229004021100788 TRUE 0 0 0.0649278019604543 0.00381673368501314 0 0.985303931560251
"110687" "TRINITY_DN203709_c1_g1" 0 0 0 0 0 0 0 0 0 0 0 0 1.01364091066939 1.76934859947786 0 0 0 0 0 0 0 0 0 0 0 0 0 0 0 0 TRUE 0 0 0.463831585024541 0 0 1
"110688" "TRINITY_DN203710_c0_g1" 0 0 0.375178479589612 1.40653667020517 0 0 0 0 0.178873958169795 0 0 0 0 0 0 0 0 0.878136766626948 0 0 0 0 0 0 0 0.50182126542091 0 0.921436330806298 0 0 TRUE 0.296952524965797 0.0298123263616325 0.146356127771158 0.237209599371201 0 0.651983045478731
"110689" "TRINITY_DN203710_c1_g1" 4.72202877790284 5.83455953678015 5.07869521894999 4.68139304071818 4.24762375619625 4.95140129167431 4.40769264866568 4.30553283223929 4.04649106019403 3.88976555650658 4.60703434594862 4.53505759489484 5.13561695066702 4.57984388621158 4.65906827484323 4.77172714795999 3.47092725747513 4.09567129340066 4.8798037721273 4.60596835884146 4.36373178254445 4.70647529697822 4.48471818684477 3.56669340245668 4.78513201531599 5.04111153536915 5.14192319772374 5.08512718021332 4.41879712864018 4.38763825895263 TRUE 4.91928360370362 4.29859567307484 4.45214246842627 4.80995488603583 4.43456513329881 0.0854736374983789
"110690" "TRINITY_DN203710_c1_g2" 0.120351940365222 1.20851725980554 0 0.70310069960416 0.2904244038653 1.34823241923927 0.799087306074004 0.809825996097451 0 0 0.768078435016455 0.681674141792833 0.696884090855455 0 0 0 0 0 1.42169458118029 0 0 0 0 0 0.0786098346963665 0.586884812852185 0.738119288782576 0 0 1.36960607003184 TRUE 0.611771120479916 0.509777646496791 0.116147348475909 0.462203334393828 0.236949096863382 0.45850769108289
"110691" "TRINITY_DN203711_c0_g1" 5.72990619560214 6.21182990435769 3.47651130394043 3.04264433740849 5.93510610273895 4.25224911939368 2.42841042535734 2.03597574366513 0 2.09085343045111 0 0.257010618206024 0.151858816727005 0 0 0 0 0 0 0 0 0 0 0 0 0 0 0 0 0 TRUE 4.77470782724023 1.13537503627994 0.0253098027878342 0 0 0.939227441706174
"110692" "TRINITY_DN203711_c3_g3" 0 1.1414327909293 0 0 0 0 0 0 0 0 0 0 0 0 0 0 0 1.53256632326751 0 0 0 0 0 0 0 0 0 0 0 0 TRUE 0.190238798488216 0 0.255427720544585 0 0 0.813803687709955
"110693" "TRINITY_DN203711_c4_g1" 0 0 0 0 0 0.00863030514344006 0 0 1.24974871508357 0 0 0 0 0 0 0 0 0 0 0 0 0 0 0 0 0 0 0 0 0 TRUE 0.00143838419057334 0.208291452513928 0 0 0 0.998273591915063
"110694" "TRINITY_DN203711_c4_g3" 0 0 0 0 0 0 0 0 0 0 1.37851162325373 0 0 0.321928094887362 0 0 0.108357178090419 0 0 0 0 0 0 0 0 0 0 0 0 0 TRUE 0 0.229751937208955 0.0717142121629635 0 0 0.921965606651511
"110695" "TRINITY_DN203711_c5_g1" 3.72060681065239 0 6.50151876189358 5.10647395514936 5.14453588894761 2.67400860861722 0 0 0 1.19345636574959 0 0 0 0 4.52838378133024 0 0 0 0 0 0 0 0 0 0 0 0 0 0 0 TRUE 3.85785733754336 0.198909394291598 0.754730630221707 0 0 0.938201445707128
"110696" "TRINITY_DN203711_c6_g1" 4.18927109024712 3.73194349794439 4.59997233353952 3.49735688570962 3.43309298396625 3.50525580093216 4.40156220725607 3.93262815702213 3.87568178349211 4.28377364406262 4.4503534839162 4.1179443347893 3.40176697555403 3.81793018125281 4.04806176806926 3.14469902515414 3.92390979472 3.44174904700924 4.60963678113278 4.39636502558651 4.72721254372062 4.63604452602804 4.55354482227273 4.56193705962243 3.83025532416768 3.44281082813601 3.52531721225445 4.11544947301776 3.62889021902782 3.48207382029194 TRUE 3.82614876538984 4.1769906017564 3.62968613195991 3.67079947948261 4.58079012639385 0.16479337863508
"110697" "TRINITY_DN203712_c12_g1" 0 0 0 0 0 0 0 0 0 0 0.22404027421793 0 0 0 0 0 0 0 0 0 0 0 0 0 0 0 0 0.10969486482593 0 0 TRUE 0 0.0373400457029884 0 0.0182824774709883 0 0.877594703442442
"110698" "TRINITY_DN203713_c0_g1" 0 1.59407075685154 1.25459404303314 2.31440650755482 0.623866861852698 0.992043276171657 0 0 0 0 0 0 2.99747307197096 2.76680715130292 4.6657906853172 4.50468394585132 3.53131907235479 1.85119933859329 0 0 0 0 0 0 0 0 0 0 0 0 TRUE 1.12983024091064 0 3.38621221089842 0 0 0.91658598379671
"110699" "TRINITY_DN203713_c1_g1" 0 0 0 0 0 0 0 0 0 0 0 0 0.382943869568991 0 0 0 0 0 0 0 0 0 0 0.479230561206336 0 0 0 0 0 0 TRUE 0 0 0.0638239782614984 0 0.079871760201056 0.800229836863372
"110700" "TRINITY_DN203713_c2_g1" 2.39615948907315 2.56535345678263 2.60715274035522 2.64293256935849 1.97379492965261 2.2901294646757 2.11169907219742 1.59311469648462 1.93922657772821 2.04264433740849 1.5786972376487 1.20100646605609 2.61046384518116 1.94448367114875 3.17712050284652 3.16575118401426 2.16124275834251 2.63482556778462 1.95791459863299 1.27857955045842 2.56389027710255 2.10064131597347 2.02361021518265 1.80529245560071 2.39396527566024 1.52556778890135 2.5165194976611 2.29307614674767 1.60975496217244 2.43189034828618 TRUE 2.4125871083163 1.74439806458726 2.61564792155297 2.1284623365715 1.95498806882513 0.212390598291259
"110701" "TRINITY_DN203714_c22_g1" 0 0 0 2.10433665981474 2.01149563883783 1.23878685958712 0 0 0.0538064436957938 0 0 0 0 0 0 0.185232254230161 0.00288250853312137 0 0 0 0 0 0 0 0 0 0 0.00288250853312137 0 0.380729448503549 TRUE 0.89243652637328 0.00896774061596564 0.031352460460547 0.0639353261727783 0 0.970794694029118
"110702" "TRINITY_DN203714_c28_g1" 1.61588707391606 5.37844226124786 0 0.995665409736109 2.01756564301437 2.43242497680476 2.79285535236249 3.99304026980014 1.01149563883783 0 1.79659775404831 1.20914139783859 2.52531721225445 0 0 2.03527198997269 0 1.5489297694764 2.6913108202263 4.30407290999278 0 3.57264717828792 2.05311133645956 0 1.85559110771045 5.65452146754953 4.29049812924237 2.89956236015469 0 3.00791308164326 TRUE 2.07333089411986 1.80052173548123 1.01825316195059 2.95134769105005 2.10352370749443 0.40742075897561
"110703" "TRINITY_DN203714_c29_g1" 7.54920708935568 6.47305628923328 7.97437443471276 7.90151255620009 6.92018609464794 7.0989795276564 6.43391087143794 6.23792694662626 6.78134659805558 6.83495134165141 6.55972123119723 6.18958738403647 5.73020518004041 6.23145160943605 7.0199909581665 6.41871281326785 6.3879656057912 6.34161222013219 6.39288408452927 6.56054683402818 6.3249005890772 6.5070810431207 6.95279947789994 6.85835405767524 6.10998731853691 6.23570791566857 5.80074462393678 6.28171679361771 6.35046188647822 5.74203316680027 TRUE 7.31955266530103 6.50624072883415 6.35498973113903 6.08677528417308 6.59942768105509 0.127425042437663
"110704" "TRINITY_DN203714_c32_g1" 0 0 0 0.283329168051641 0 0 0 0 0 0 0 0 0.398350370345965 0 0 0 0 0 0 0 0 0 0 0 0 0 0 0 0 0 TRUE 0.0472215280086069 0 0.0663917283909941 0 0 0.822185951650069
"110705" "TRINITY_DN203715_c1_g1" 0 0 0 0 0 0 0 0 0 0 0 0 0 0 0 0 0 0 0 0 0 0 0 0 0 0 0.0114956388378294 0 0 0.119024103142275 TRUE 0 0 0 0.0217532903300173 0 1
"110706" "TRINITY_DN203715_c2_g1" 0 1.83592407425437 0 0 0 0 0 0.339137384919585 1.06557231159362 0.951587794814754 0.220329954879556 0.966430467306298 0 0 0.430820496519772 0 0 1.59502618406585 0 0 0 0 0.459431618637297 0 0 0.6535186707536 1.71369581484336 0 0 1.47974793436623 TRUE 0.305987345709062 0.590509652252303 0.337641113430938 0.641160403327197 0.0765719364395495 0.488930523067965
"110707" "TRINITY_DN203715_c2_g2" 0 0 0 0 0 0 0 0 0 0 0 0 0 0 0 0 0 0 0 0 0 0 0 0 0.00288250853312137 0 0.301002256032814 0 0 0 TRUE 0 0 0 0.0506474607609893 0 1
"110708" "TRINITY_DN203716_c12_g1" 0 0 0 0 0 0 0 1.38570712465793 0 0 0 0 1.51450103627429 0 0 0 0 0 0 0 0 0 0 0 0 0 0 0 0 0 TRUE 0 0.230951187442989 0.252416839379048 0 0 0.771260122728801
"110709" "TRINITY_DN203716_c2_g1" 0 0.571434115876509 0 0 0 0 0 0 0 0.00719550140420377 0 0 0 0 0 0.276198865032242 1.43082049651977 0 0 0 0 0 0 0 0 0 0 0 0 0 TRUE 0.0952390193127515 0.00119925023403396 0.284503226925336 0 0 0.91525731483874
"110710" "TRINITY_DN203716_c2_g2" 0 0 0 0 0 0 0 0 0 0 0 0 0 0 0 0 0 0 0 0 0 0.753604536279995 0 0 0 0 1.22589186169034 0 0 0 TRUE 0 0 0 0.204315310281723 0.125600756046666 0.846315046247049
"110711" "TRINITY_DN203716_c7_g1" 0 1.88009774972197 0 1.66539277104189 2.64362534009972 0 0 0 0.876566058751721 1.93583687368403 2.62293035092018 1.66448284036468 1.20914139783859 0 0 2.53630161932382 1.63598650374562 2.86809407991528 0.979659551715824 2.83612611823494 0.313826296390398 0.843179890257174 1.31440650755482 1.41953889151378 1.25519856641969 0 2.18713429147454 0.0662614422687213 0.773152397014052 2.64339445347989 TRUE 1.03151931014393 1.18330268728677 1.37492060013722 1.15419019177615 1.28445620927782 0.153865976329788
"110712" "TRINITY_DN203717_c1_g1" 0 0.458382004156013 0 0 0 0 2.22218630732211 0 1.26603689399532 1.96199367742026 1.57143411587651 0 0 0.707524790899608 0 0 2.12697285625777 0 0 0 0 0 0 0 0.455228571117139 1.76553474636298 1.51903860960006 0 1.82822536035888 1.49108345371826 TRUE 0.0763970006926689 1.17027516576903 0.472416274526229 1.17651845685955 0 0.634708569388566
"110713" "TRINITY_DN203717_c5_g1" 0.599317793698226 0 0 0.769771739249448 7.89877066175218 6.71201792644759 5.58598404795317 0 5.11943918357236 5.48520138845725 4.17152710603881 6.50966417575968 2.36681177312713 0 0 1.57337452644594 7.08516968054595 6.65951075147325 1.67762099245359 0 2.08236196955747 0.6535186707536 2.84538968605923 3.8742067858778 4.54417623950576 0 5.15035658020834 5.65972480435884 6.2416876707424 6.63143900933046 TRUE 2.66331302019124 4.47863598363021 2.94747778859871 4.70456405069097 1.85551635078362 0.365247076323182
"110714" "TRINITY_DN203717_c6_g1" 1.02856915219677 2.23419472295381 1.88166461932035 0.892196710465485 0.972325041557152 0.919149363287674 0 0 0.390667685559667 0 0 0 1.42599632135108 1.91876784932515 0 0.938850337006064 0 0 0 2.24488705912353 2.28125313412649 0 0.334568275666133 0 0 1.04264433740849 0 0 1.28510625106125 1.45206823022381 TRUE 1.32134993496354 0.0651112809266112 0.713935751280382 0.629969803115593 0.810118078152694 0.580138679626811
"110715" "TRINITY_DN203717_c7_g1" 0 0 0 0 0 0.992768430768924 0 0 0 0 0 0.658097205351372 0 0 0 0 0 0 0 0 0 0 0 0 0 0 0 0 0 0 TRUE 0.165461405128154 0.109682867558562 0 0 0 0.834277263217954
"110716" "TRINITY_DN203718_c0_g1" 0 0 0 2.24731993497982 0 0 0 0 0 1.63133714412748 0 0 0 0 0 2.57337452644594 0.583037623796664 0 0 0 0 0.343692069179019 0 0 0 0 0 0.567545447643747 0 0 TRUE 0.374553322496637 0.271889524021247 0.526068691707101 0.0945909079406245 0.0572820115298365 0.62062189854057
"110717" "TRINITY_DN203718_c3_g1" 1.8265993302731 1.53704751940466 1.91914936328767 1.93696766018807 1.51803149260217 1.76383645889095 2.55016189444743 2.44784364436209 2.37851162325373 2.16575118401426 2.41467678042689 2.61988248507032 0.593592805864596 0.136191386287144 1.66857301647589 2.03667915423045 0.883620816285671 2.25489633639012 1.43829285157915 1.88244741643173 1.26903314645524 1.790772037862 1.36457243229586 2.14045147695366 0.947853143387017 0.236339539168374 1.20789285164133 0.269033146455237 1.42706975521079 0.194087052116302 TRUE 1.75027197077444 2.42947126859578 1.26225891925564 0.713712581329841 1.64759489359627 0.447015649616816
"110718" "TRINITY_DN203718_c4_g1" 3.30990375572274 2.19755090741987 3.05641011709855 1.35783347862949 1.81229284487327 1.41196851036013 3.10802256251641 1.25761413004954 1.59645813955899 1.61917821605907 1.7982579326445 1.0765590951316 0.947853143387017 3.0574502721839 3.04229412620617 2.80611779603563 0.882838655767251 0.894526770257394 4.23235376773903 3.31092173523034 5.07386306801921 3.2002218382884 4.49307085804826 2.78429457803176 2.79202238753514 2.04159344865918 1.93734439215023 3.22234089559345 2.13389227019756 1.76213616990111 TRUE 2.19099326901734 1.74268167932668 1.93851346063956 2.31488826067278 3.84912097422617 0.468250236581464
"110719" "TRINITY_DN203719_c0_g1" 0 1.13487805434311 0.210388864445403 0.326537348139952 2.24579986841744 0.549915553621955 3.05987438828141 2.4594316186373 3.19045683457367 1.45470232816369 1.85877674530819 2.62128999253892 0 1.84237548820629 0 0 0.828631581688019 1.43722773891291 2.63505782972521 1.96125288405821 2.34596403034287 1.55336050333533 1.52004502403982 1.38183708390605 3.53791724903408 2.76892533556375 0.916858764699754 2.41656954900242 2.70043971814109 2.05484847699562 TRUE 0.744586614827977 2.4407553179172 0.684705801467869 2.39925984890612 1.89958622590125 0.413282186762653
"110720" "TRINITY_DN203719_c1_g1" 0 1.56022582239965 0 0.238786859587116 1.46571331959596 2.98185265328974 3.27634777302029 0 1.58640447489506 0 0.324234562270531 2.44731470025318 0 0 0 0 1.17951105027151 4.91193121230905 0 2.50589092972996 1.24914190328035 0.778208576398088 1.18966644665005 0.765534746362977 0 0.932817102741851 2.35783347862949 0.254594043033141 3.33771109212829 1.57531233068744 TRUE 1.04109644247874 1.27238358507318 1.01524037709676 1.40971134120337 1.08140710040357 0.217902386085714
"110721" "TRINITY_DN203719_c2_g1" 0 0 0 0 0 0 2.29777835515853 0 0 0 0 0 0 0.14535138557262 0.0229004021100788 0 0 0 0 0.155749232677945 1.62527048937469 0 0 0 0 0 0 0 0 1.11835972595306 TRUE 0 0.382963059193088 0.0280419646137832 0.186393287658843 0.296836620342106 0.666239432014674
"110722" "TRINITY_DN203719_c2_g3" 3.25141613270546 3.53443518018184 3.42425028608405 2.10299399332333 1.87578006306849 1.93847399813843 1.29219277390189 1.12565110166152 0.680774425492461 1.02786177535451 0.94335876267781 1.66857301647589 3.49697358099828 4.16896288400693 3.75894271687236 3.18348651445939 2.82395311640506 2.89044669267991 2.7261772795547 2.93319491996043 3.00144197417391 3.24610400988392 2.58400038328577 2.82558213003292 3.54818998907857 3.7977393320275 3.5341861390901 3.88811002858553 3.80260683364216 3.57361689436603 TRUE 2.68789160891693 1.12306864259401 3.38712758423699 3.69074153613165 2.88608344948194 0.316927832353757
"110723" "TRINITY_DN203719_c2_g5" 2.55679724659274 4.68907546954531 3.3956112485038 4.58243557269212 4.05519565424212 4.15137177625395 5.38687990730208 5.77949612225855 5.31936503580131 5.84350655051916 5.88983855076605 6.03212288907194 4.35529823334795 3.53766880835138 3.50550988600518 3.68212378961972 3.9126498648972 3.94738563146067 5.23561219101035 5.14661449505859 5.17712050284652 5.85696079834869 5.73508887047818 5.54510348103192 5.73077579651205 4.84674402324487 5.29832839330652 3.42492208821069 1.66493787744175 5.32829793753729 TRUE 3.90508116130501 5.70853484261985 3.82343936894702 4.38233435270886 5.44941672312904 0.230964157607257
"110724" "TRINITY_DN203719_c2_g6" 2.85817997382465 3.08372396639301 3.48452486087585 2.88401173758352 2.16832111573972 2.41926920368406 3.73487216825608 3.86710572950265 2.76064677145215 3.83258625691741 3.95930648975966 3.98258294692259 2.74652775711819 2.76468585252213 3.2404669873986 1.94185751900344 2.20445376767456 2.32739994609742 3.58568366796481 3.15591110589448 3.76309282901651 3.62725662692733 3.79742808215231 3.46100460993347 3.45785691041377 3.13897825331988 3.50741409901544 3.29953773957278 2.84438565300257 3.22681676504987 TRUE 2.81633847635014 3.68951672713509 2.53756530496906 3.24583157006239 3.56506282031482 0.175718727453611
"110725" "TRINITY_DN203720_c3_g1" 0 0.660837367696284 0 1.05380644369579 0.169925001442312 0 0.190298791626595 0 1.78156954481597 0 0 0 0 1.00216242115062 2.26453643099903 1.97563018628082 0 0.37851162325373 0.678071905112638 0 3.43416115248586 1.47508488294878 0.108357178090419 0.964953052900799 0.545968369105293 0 0.685267406516842 1.69866299988588 2.04054179386285 0 TRUE 0.314094802139065 0.328644722740428 0.936806776947367 0.828406761561811 1.11010469525642 0.457719376902448
"110726" "TRINITY_DN203720_c4_g1" 6.04244735406788 4.93286433530552 5.42733798892744 4.93404464711225 4.8972404255748 5.0036022366802 6.53135026677279 5.91924472601639 6.40425599804403 6.79412989845236 6.46982087123865 6.38670749904641 4.10818988000466 3.82395311640506 3.37948234134545 3.46793154602629 3.59705436845572 0.18269229751619 5.51453259646112 5.67894514754184 5.32300971061281 5.80296865100558 5.50236242926471 6.22348047282357 4.04858495757305 2.06350294230616 2.93149396274918 2.84438565300257 2.90265247119608 2.6667565918848 TRUE 5.20625616461135 6.41758487659511 3.09321725829223 2.90956276311864 5.67421650128494 0.342305048863464
"110727" "TRINITY_DN203721_c0_g1" 3.3786503372619 3.69454593901365 3.11270013274936 2.82191425930924 3.36204901208824 3.04299446361841 2.47715921118664 2.45811948117451 3.17008529198643 2.38072944850355 2.68414547237453 3.13422093976063 2.5061449029796 2.6535186707536 3.00486089760458 1.21350281998392 3.10986198849144 2.67897330785417 2.14306683237807 1.5165194976611 1.26363540356833 2.13881446890228 1.32768736417605 1.73768676140986 4.92371967874939 4.73460124469687 4.97429985800373 4.141023991221 4.48574882137778 5.02343279465228 TRUE 3.23547569067347 2.71740997416438 2.52781043127788 4.71380439811684 1.68790172134928 0.460701115349241
"110728" "TRINITY_DN203721_c1_g1" 0 0.399444564589458 0 0 0.709290635723358 1.00288250853312 1.55777767139493 1.25277895152818 0 0 0 0.544979883255804 0 0 0 0 1.65535182861255 0.617298482840846 0.480265122054463 0 0 1.21785109681113 0 0 0 0 1.29924465779607 0 0 1.871449415677 TRUE 0.351936284807656 0.559256084363152 0.3787750519089 0.528449012245512 0.283019369810932 0.310611112738655
"110729" "TRINITY_DN203721_c1_g2" 0 0 0 0 0.938097561074093 0 0 0.785759774427011 0 0 0 0.155749232677945 0 0 0 0 0 0 0 1.0447438212244 0 0 0 0 0 0 0 0 0 0 TRUE 0.156349593512349 0.156918167850826 0 0 0.174123970204066 0.550223095367
"110730" "TRINITY_DN203721_c1_g3" 0 0 0 0 0 0 0.541019153133559 0.333423733725192 0 0 0 0 0 0 0 0 0 0 0 0 0 0 0 0 0 0 0.216610068742442 0 0 0.16478627814334 TRUE 0 0.145740481143125 0 0.0635660578142969 0 0.890960189448202
"110731" "TRINITY_DN203722_c1_g1" 0.235114320376357 0 0 0 0 0 0.470927257475127 0 0 0 0 0 1.1583370271671 0 0 0 0 0 0 0 0 0 0 0 3.72890006570409 0 0 0 0.86235219953202 0 TRUE 0.0391857200627262 0.0784878762458544 0.193056171194517 0.765208710872684 0 0.898482020954543
"110732" "TRINITY_DN203722_c2_g2" 0 0 0 0 0 0 0 0 0 0 0 0 0 0 1.9701173976055 0 0 0.855192407959154 0 0 0 0 0 0 0 0 0 0 0 0 TRUE 0 0 0.470884967594109 0 0 1
"110733" "TRINITY_DN203722_c2_g6" 0 0 0 0.595503660502742 0 0 0 0 0 0 0 0 0 0 0 0 0 0 0 0 0 0 0 0 0 0 0 0 1.80033047292464 0 TRUE 0.0992506100837903 0 0 0.300055078820773 0 0.917306340494345
"110734" "TRINITY_DN203722_c4_g1" 0 0 0 0 0 0 0 0 1.14274017211608 0 0 0 1.35275852504064 0 0 0 2.06935846322382 0 0 0 3.18142064028014 0 0 0 0 0 0 0 0.339137384919585 0 TRUE 0 0.19045669535268 0.57035283137741 0.0565228974865976 0.530236773380024 0.659326506566859
"110735" "TRINITY_DN203723_c0_g1" 0 0.212880566344385 0 0.698662999885884 0.146655222119465 1.55040819321728 0.128293401009818 0.31150311546827 0 0 0 0 0 0 0 0 0 0 1.44413695658759 0 0 0 0 0 0 0 0.684369929013007 0 0 0 TRUE 0.434767830261169 0.0732994194130146 0 0.114061654835501 0.240689492764599 0.753862557657509
"110736" "TRINITY_DN203723_c3_g1" 2.48697174437041 2.48284828306847 1.80900277493909 2.93130484365067 3.80126214556979 3.13438524646782 4.18229502502548 4.62603021780784 3.87263179113525 4.28924428515664 5.08555212720929 4.32509853776749 3.82639594759272 2.85897561429202 3.23679872808771 3.40435819483331 3.59371230845658 3.99285904947068 4.57809337215042 4.02112434003561 4.65346134702096 4.27247116144188 4.89632029309276 4.67897330785417 3.08678376614207 2.37878903793411 2.38625914113335 1.52306006179525 2.0496307677246 1.88283865576725 TRUE 2.77429583967771 4.396808664017 3.4855166404555 2.21789357174944 4.51674063693264 0.2874001547362
"110737" "TRINITY_DN203723_c4_g2" 2.85638817681409 3.51525829027167 3.07056106707866 3.57337452644594 3.29513524900082 3.08048712193704 3.36932688376277 3.78481803329707 3.9993686828089 3.96319665594039 3.88342531590718 3.53081986991352 0.718087583960517 0.751892138404309 1.28688114778816 2.97965955171582 1.45785691041377 1.59454854955035 3.00611846138338 3.45838200415601 2.68302266506368 3.43789352647417 3.19203631255154 3.02467428041162 2.87931367631089 2.86552295913996 3.09761079662642 2.55385196818113 2.76998326260455 2.68279799870165 TRUE 3.23186740525804 3.75515924027164 1.46482098030549 2.80818011026077 3.13368787500673 0.291737334548996
"110738" "TRINITY_DN203723_c4_g3" 0 0 0 0 0 0 0 0 0 0.0356239097307212 0.236339539168374 0 0 0 0 0 0 0 0 0 0 0 0 0 0 0 0 0 1.04753838876336 0 TRUE 0 0.0453272414831825 0 0.17458973146056 0 0.935094634283486
"110739" "TRINITY_DN203725_c2_g1" 0 0 0 0 0.898401859992193 0.250961573533219 0 0 0 0.859969548221026 1.0496307677246 0 0 0 0 0 2.91399039267484 0 0 0 0 0.941106310946431 1.45733162548501 0 0 0 0 0.418999465431266 0.772307974958403 0 TRUE 0.191560572254235 0.318266719324271 0.485665065445807 0.198551240064945 0.399739656071907 0.429587247181253
"110740" "TRINITY_DN203725_c3_g1" 0 0 1.38681094647222 0 0 2.60312186984 0 0 0 0 0 1.40979822782842 0 0 0 0 0 4.27381424458704 0 0 0 0 0 1.87695889606957 0 0 0 0 0 1.62854031926276 TRUE 0.664988802718702 0.234966371304737 0.712302374097839 0.271423386543793 0.312826482678262 0.479081813701203
"110741" "TRINITY_DN203725_c4_g1" 2.44121786326211 2.11203283623382 2.38984210897583 3.12068370880198 2.66106547980695 2.74910514956946 2.93960272035604 3.25866966866848 3.85449441815488 3.77599867802232 3.85738389432265 3.71292587884474 3.31034012061215 2.50233060171601 3.03562390973072 2.82191425930924 2.92181713984662 2.72377696962344 3.20742436810389 4.08839604791895 3.36709144649059 4.28169825009883 3.69052884140146 4.23610988988963 4.7048166453344 4.50449327710844 4.63685659305545 4.80462151865652 4.57434375392001 4.55741009016888 TRUE 2.57899119110836 3.56651254306152 2.88596716680636 4.63042364637395 3.81187480731722 0.306578258862394
"110742" "TRINITY_DN203725_c5_g1" 1.56071495447448 2.65946793708479 2.32883646422954 2.68122435377956 2.391767719956 2.55360625668587 3.22125842967781 3.25277895152818 2.19503256501146 3.11036324336042 3.31773820098194 3.27694325132443 2.78492270156286 1.28924428515664 2.18364530539466 2.9608823446852 2.24701604976735 2.43935717847426 3.81290889856175 3.60502015306241 4.22434903720271 3.83541884047548 3.95326523901484 3.55126990793092 5.22716345099688 4.94490528579523 5.15327841302454 4.1263121303287 3.37948234134545 4.56864019541922 TRUE 2.36260294770171 3.06235244031404 2.31751131084016 4.56663030281834 3.83037201270802 0.366445390574882
"110743" "TRINITY_DN203726_c1_g1" 0 2.20100646605609 0 0 0 0 0 0.149259365499623 0 0 0 0 0 4.2107005626298 0 0 0 0 0 2.88518386632035 0 0 0 0 0 0 0 0 0.333423733725192 0 TRUE 0.366834411009349 0.0248765609166038 0.701783427104967 0.055570622287532 0.480863977720059 0.669361823004863
"110744" "TRINITY_DN203726_c3_g1" 1.31440650755482 0.230203013366421 0.931304843650669 0 0.538041453333664 0.195347598322219 0.31034012061215 0.149259365499623 0 0 0 0 0.875780063068488 0.441483479582645 0.689746438493556 1.2066432239834 0 0.533064921869638 2.70376517879341 3.34964835324329 4.54201035553661 3.35543919724869 3.96661503777171 3.11453360829505 0 0 0 0 0 0 TRUE 0.534883902704632 0.0765999143519622 0.624453021166287 0 3.50533528848146 0.911853165495739
"110745" "TRINITY_DN203726_c4_g1" 2.89122474044901 2.83834673652123 2.9271379389685 1.81844157576416 2.68661257681559 2.35078010073486 0.799087306074004 1.04264433740849 0.273814244587037 0.687060688339892 1.3397075074486 1.7578766597479 1.43028527297778 2.47534433714261 1.34709867062227 1.30041662783687 1.74502214903726 1.26723614181241 0.60502015306241 0.102993993323326 0 0.258217389536018 0 0.196607044094818 1.03351110236132 3.81782788059395 2.83491342970104 1.21225804420273 2.84116804354865 3.85089941238573 TRUE 2.58542394487556 0.98336512393432 1.59423386657153 2.59842965213224 0.193806430002762 0.484608967478836
"110746" "TRINITY_DN203726_c5_g1" 0 0 0 0 0 0 0 0 0 0 0 0 0 0 0 0 0 0 0 0 0.512985334813676 0 0 0.566571640626761 0 0 0 0.0922074380970889 0 0 TRUE 0 0 0 0.0153679063495148 0.179926162573406 0.978646926425659
"110747" "TRINITY_DN203727_c18_g1" 0 0 0 0 0 0.190298791626595 0 0 0 0 0 0 0.037030730944967 0 0 0 0 0 0 0 0 0 0 0 0 0 0 0 0 0 TRUE 0.0317164652710991 0 0.00617178849082784 0 0 0.951351857481012
"110748" "TRINITY_DN203727_c1_g1" 0 0 0 1.09895848008817 0 0 0 0 0 0 0 0 0.801572569463598 0 0 0 0 0 0 0 0 0 0 0 0 0 0 0 0 0 TRUE 0.183159746681361 0 0.133595428243933 0 0 0.817651762103131
"110749" "TRINITY_DN203727_c26_g1" 0 0 0 1.67852267688349 0 0 0 0 0 0 0 0 0 0 0 1.38017531174203 0 0 0 0 0 0 0 0 0 0 0 0 0 0 TRUE 0.279753779480582 0 0.230029218623671 0 0 0.794436004536949
"110750" "TRINITY_DN203727_c29_g1" 0 0 0 0 0.583037623796664 0.414676780426886 0 0 0 0.137503523749935 0 0 0.672651629328385 0 0 0 0 0 0 0 0 0 0 0 0 0 0 0 0 0 TRUE 0.166285734037258 0.0229172539583225 0.112108604888064 0 0 0.796997229455456
"110751" "TRINITY_DN203727_c2_g1" 0 0 0 0 0 0.776525151421912 0 0 0 0 0 0 1.36681177312713 0 0 0 0 0 0 0 0 0 0 0 0 0 0 0 0 0 TRUE 0.129420858570319 0 0.227801962187855 0 0 0.857967796537686
"110752" "TRINITY_DN203727_c2_g2" 0 0 0 0.283329168051641 0.305678743242287 0 0 0 0 0 0 0 0.984042426097024 0 0 0 0 0 0 0 0 0 0 0 0 0 0.00144197417390632 0 0 0 TRUE 0.0981679852156548 0 0.164007071016171 0.000240329028984387 0 0.849993793507024
"110753" "TRINITY_DN203727_c32_g1" 7.72781837347249 8.31836655741272 7.18072472832758 7.42221617811481 8.04082121444687 7.56021053434984 7.69770432925645 8.08192543291248 7.55509524084165 7.77190538111154 7.92462844434962 7.888323162605 8.26578848761497 7.36788647143733 7.34452672065783 6.12236211671144 8.17985436606171 6.74642026577657 6.04358510898567 6.05393673902583 6.39375939695267 6.14575896108763 5.82497146545623 6.2895762911253 9.1381514638903 9.33171193344095 9.01672751678429 8.66744511564573 8.48593393551064 9.28712825836279 TRUE 7.70835959768738 7.81993033184612 7.33780640470998 8.98784970393912 6.12526466043889 0.193595744542315
"110754" "TRINITY_DN203727_c33_g1" 0 0 0.329984649758421 0 0 0 0 0 0 0 0 0.0454429707611671 0 0 0 1.02219023963407 0 1.50639883152745 0 0 0 0 0 0 0 0 0 0 0 0 TRUE 0.0549974416264034 0.00757382846019452 0.421431511860253 0 0 0.962881708933914
"110755" "TRINITY_DN203727_c33_g2" 0 0 0 1.53903470297075 0 0 0 0 0 0 0 0 1.449957483628 0 0 0.868686765322135 0 0 0 0 0 0 0 0 0 0 0 0 0 0 TRUE 0.256505783828459 0 0.386440708158356 0 0 0.834058771233705
"110756" "TRINITY_DN203727_c39_g1" 0 0 0 0 0.890641243963444 0 0 0 0 0 0.11503324294624 0 0.984042426097024 0 0 0 0 0 0 0 0 0 0 0 0 0.496717987935177 0 0 0 0 TRUE 0.148440207327241 0.0191722071577067 0.164007071016171 0.0827863313225295 0 0.618311051688149
"110757" "TRINITY_DN203727_c40_g1" 0 0 0 0 0 0.576280257621355 0 0 0 0 0 0 0.843983844048327 0 0 0 0 0 0 0 0 0 0 0 0 0 0 0 0 0 TRUE 0.0960467096035593 0 0.140663974008054 0 0 0.829297603951422
"110758" "TRINITY_DN203727_c41_g1" 0 0 0 0.298658315564515 0.32077347694587 0.733788168625182 0 0 0 0 0 0 1.41413553298445 0 0 0 0 0.697773819555186 0 0 0 0 0 0 0 0 0 0 0 0 TRUE 0.225536660189261 0 0.35198489208994 0 0 0.839810837583029
"110759" "TRINITY_DN203727_c43_g1" 0 0 0 0.298658315564515 0 0 0 0 0 0 0 0 0.414676780426886 0 0 0 0 0 0 0 0 0 0 0 0 0.5489297694764 0 0 0 0 TRUE 0.0497763859274192 0 0.0691127967378144 0.0914882949127333 0 0.675124608075173
"110760" "TRINITY_DN203727_c47_g1" 0 0 0 0 0.0229004021100788 0.847195186589395 0 0 0 0 0 0 0 0 0 0 0 0 0 0 0 0 0 0 0 0 0 0 0 0 TRUE 0.145015931449912 0 0 0 0 1
"110761" "TRINITY_DN203728_c0_g1" 0 0 0 0 0 0 0 0 0.0731347046302154 0 0 0 0.0565835283663675 0 0 1.2103888644454 0 0 0 0 0 0 0 0 0 0 0 0 0 0 TRUE 0 0.0121891174383692 0.211162065468628 0 0 0.985569001928308
"110762" "TRINITY_DN203728_c1_g1" 0 0 0 0 0 0 2.12465899041952 2.00324241748868 0.249748715083569 1.55826763405574 1.7172102990196 0.323081789503733 0 0 0 1.10567807789454 0 0 2.17216745005327 0.134878054343112 0 0 0 0 0 0 0 0 0 0 TRUE 0 1.32936830759514 0.18427967964909 0 0.384507584066064 0.893034296728477
"110763" "TRINITY_DN203728_c1_g2" 0.353887836284907 0 0 0 0.295135249000818 0 4.22156778853841 3.34823241923927 3.18301003676225 3.23557389936858 3.55016189444743 2.96606125552159 0 0 0 0 0 0 3.4861994925681 2.38515489688434 3.22897256976016 2.29248729162076 3.44546186717836 2.93338379147224 0.133563525741106 2.61494536693687 1.62339868237726 0.593592805864596 2.72987901212594 1.72900887033786 TRUE 0.108170514214288 3.41743454897959 0 1.57073137723061 2.96194331824733 0.660502261039796
"110764" "TRINITY_DN203728_c1_g3" 0 0 0 0 0 0 0.401630466584741 0.540027269257507 0 0 0 0 0 0 0 0 0 0 4.59753117422421 0.794103898559748 0 0 0 0 0 0 0 0 0 0 TRUE 0 0.156942955973708 0 0 0.898605845463993 0.956337097970726
"110765" "TRINITY_DN203728_c3_g1" 2.28835856219366 1.43028527297778 1.99530360533524 0 0 2.20914139783859 0.876566058751721 0 3.06918658080974 0 2.14698099722323 0.657182660128423 1.85119933859329 0 2.18966644665005 0 0 2.19629228571223 1.78324709737812 1.14274017211608 0 0 1.90226656908307 2.17664191765689 2.02361021518265 0.898401859992193 1.65214227213666 0 2.12498976997866 1.33227828305693 TRUE 1.32051480639088 1.12498604948552 1.03952634515926 1.33857040005785 1.16748262603903 0.131067400923848
"110766" "TRINITY_DN203729_c6_g6" 0 0.12300395405482 0 0 0 0 0 0 0 0 0 0 0 0 0 0 0.160920188181103 0 0 0 0 0 0 0 0 0 0 0 0 0 TRUE 0.0205006590091366 0 0.0268200313635172 0 0 0.808905340832083
"110767" "TRINITY_DN203729_c6_g7" 0 0 0 0 0 0 0 0 0 0.0786098346963665 0 0 0 0 0 0 0 0 0 0 0 0 0 0 0 0.0894981508391026 0 0 0 0 TRUE 0 0.0131016391160611 0 0.0149163584731838 0 0.78041491930462
"110768" "TRINITY_DN203730_c1_g1" 2.25519856641969 1.82984955984469 0 0 1.99276843076892 1.38956681176273 5.99799235594499 6.43284251752604 4.36022379306891 4.80853950652487 5.18014786115843 5.40238110612346 2.74674271577774 0 0 0 0 0 6.2779103796593 6.39281541010953 5.14498446913495 4.7561693281393 4.69888520936509 4.77657778819667 6.05145911327323 7.23785048510804 4.99063725105864 3.17600355700892 3.5670586262992 5.55786955206967 TRUE 1.24456389479934 5.36368785672445 0.457790452629623 5.09681309746961 5.34122376410081 0.434139740543487
"110769" "TRINITY_DN203730_c1_g2" 1.09963185001446 0 0 0 0 1.202260983562 2.2862897581341 3.76670116040981 0.542010355536609 2.5981269599196 4.2460279805281 3.17520520878375 0 0 0 0 0 0 0 0 0 0.787432464516868 0 0 0 0 0.415758666522498 0 0 0 TRUE 0.383648805596077 2.76906023721866 0 0.069293111087083 0.131238744086145 0.947258220233223
"110770" "TRINITY_DN203730_c1_g3" 3.27381424458704 1.53704751940466 1.53356334821451 1.55973652443298 2.88596475675397 2.80714880804327 6.22593041117105 6.90579613683442 6.9696570462691 7.4139155931958 7.65705400569832 7.30508588797091 2.34340782229781 0 0 0 0 0 6.68767661450825 6.52752392220943 7.09423606984577 7.12887075946512 6.69837129799479 6.89623551452577 6.35240543391063 7.02771804704268 7.10555237292001 6.86108690599539 6.96105604686598 7.14002194210735 TRUE 2.26621253357274 7.07957318018993 0.390567970382969 6.90797345814034 6.83881902975819 0.420742869155067
"110771" "TRINITY_DN203730_c1_g5" 0 0 0 0 0 0 0 0 0 0 0 0 0 0 0 0 0 1.14860877020522 0 0.335711910320462 0 0 0.0200576523412535 0.538041453333664 0 2.67559013963243 2.58279683350304 0 0 0.261831658752137 TRUE 0 0 0.191434795034203 0.920036438647934 0.148968502665897 0.907502767444638
"110772" "TRINITY_DN203730_c2_g1" 0 0 0 0 0 0 0 0 0 0 0 0.119024103142275 0 0 0 0 0 0.20163386116965 0 0 0 0 0 0 0 0 0 0 0 0.697773819555186 TRUE 0 0.0198373505237124 0.0336056435282751 0.116295636592531 0 0.885113931145935
"110773" "TRINITY_DN203731_c0_g1" 0 0 0 0 0 0 0 0 0.317304068361915 0 0 0.732052073300289 0.767231037023876 0 0.128293401009818 0 0 0 0 0 0 1.04264433740849 0 0 0 0 0 0 0.212880566344385 0 TRUE 0 0.174892690277034 0.149254073005616 0.0354800943907308 0.173774056234749 0.487531149724997
"110774" "TRINITY_DN203731_c10_g3" 0 0 0 0 0 0 0 1.0036022366802 0 0 0 0 0 0 0 0 0 0 0.777367109450413 0 0 0 0 0 0 0 0 0 0.679874147746623 0 TRUE 0 0.167267039446699 0 0.113312357957771 0.129561184908402 0.636997307315339
"110775" "TRINITY_DN203732_c2_g1" 1.55188510347172 0 0.0172092900322231 2.68099940717571 2.58255600301406 0 1.10969486482593 0 0 0 0.86235219953202 0 0.694211607767891 0.0313951962755343 0.177598929327733 1.95307895261251 0 0.554834395894193 0 0 0 0 0 0 0.574343753920013 0 0 1.63645061667898 0 0.82130203988953 TRUE 1.13877496728229 0.328674510726325 0.568519846979643 0.505349401748087 0 0.692093741136307
"110776" "TRINITY_DN203734_c0_g1" 0 0 0 0 0 0 0 0 0 0 0 0 3.70608844879118 0 0 0 0 0 0 0 0 0 0 0 1.13487805434311 0 0 0 0 0 TRUE 0 0 0.617681408131864 0.189146342390519 0 0.923445023639865
"110777" "TRINITY_DN203734_c2_g1" 1.54991555362196 1.9862288802274 1.01720929003222 0.74416109557041 1.54250570147826 1.07450543636363 1.22156778853841 1.58207422139633 0 0 1.11835972595306 0 2.2603268134703 2.59454854955035 2.47819525793917 2.06729452146853 1.28273632027634 1.68974643849356 1.41629930547988 3.15218341905505 1.99059187258758 0.359521170427595 2.68526740651684 0.839959587489532 0.318461465167583 0.0271540515037266 0 0 0 0 TRUE 1.31908765954898 0.653666955981299 2.06214131686638 0.057602586111885 1.74063712692608 0.542830273351654
"110778" "TRINITY_DN203734_c3_g1" 0 0 0 0 0 0 0.710172748279662 0 0 0 1.25640685379424 0 0 0 0 0 0 0 0 0 0 0 1.12895322038601 0 0 0 0 0 0 0 TRUE 0 0.327763267012318 0 0 0.188158870064334 0.856482643876271
"110779" "TRINITY_DN203734_c3_g2" 0 0 0 0.997111720675174 0.937344392150232 1.1807843910787 0 0 0.939602720356044 0 0 0 1.87656605875172 0 0 2.69198075060328 0.51500591643373 0.730313886293776 0.0384361816561079 0 0.435095151620097 1.01720929003222 0 2.07929276727285 0 0 0 0 0 0 TRUE 0.519206750650684 0.156600453392674 0.968977768680417 0 0.59500556509688 0.672125406222975
"110780" "TRINITY_DN203734_c3_g3" 3.47222780298904 1.52656966049778 3.1417597473139 2.79888000741126 2.38432615868584 2.91399039267484 0 0 2.96864375596472 0 0 0.58111017522555 3.61588707391606 3.88547674976732 4.49582305545168 3.10215419177398 0.54399071966485 3.98495385138534 0 3.71501474991089 3.63621857887536 0.0496307677246004 2.5933537709803 3.33070180195338 0 0.609754962172443 0.0758748669751276 1.62527048937469 4.81531924577731 2.96162332828694 TRUE 2.70629229492878 0.591625655198378 3.27138094032654 1.68130714876442 2.22081994490742 0.449770205982163
"110781" "TRINITY_DN203734_c4_g1" 0 2.70973175942069 0 0 0 0 0 3.28998197246672 0 0 0 0 0 0 0 0 0 0 0 0 0 0 0 0 0 0 0 0 0 0 TRUE 0.451621959903449 0.548330328744454 0 0 0 0.794092203080598
"110782" "TRINITY_DN203735_c12_g1" 0 0 0 0 0.205392512989685 0.0243196791954129 0 0 0 0 0 0 0 0 0 0.63876894441695 0 0 0 0 0 0 0 0 0 0 0 0 0 0 TRUE 0.038285365364183 0 0.106461490736158 0 0 0.910095741898202
"110783" "TRINITY_DN203735_c13_g1" 0 0 0 0 0 0 0 0 0 0 0 0 1.72071624252113 0 0 0.323081789503733 0 0 0 0 0 0 0 0 0 0 0 0 0 0 TRUE 0 0 0.340633005337477 0 0 1
"110784" "TRINITY_DN203735_c22_g1" 0 0 0 0 0 0 0 0 0 0 0 0 1.41413553298445 0 0 1.33856703700115 0 0 0.01292617444427 0 0 0 0 0 0 0 0 0 0 0 TRUE 0 0 0.458783761664267 0 0.00215436240737834 0.998826046937906
"110785" "TRINITY_DN203735_c24_g1" 2.74416109557041 2.47897180503294 3.6253873967157 1.83592407425437 1.97746311123947 1.97673022067715 0.00575926928868495 1.61588707391606 2.02715405150373 1.57385922157595 1.62246186738273 1.55483439589419 0.523060061795249 0.398350370345965 0.0384361816561079 0.0840642647884745 1.92029330021101 0 0 0 0 0 0 0 0 0 0 0 0 0 TRUE 2.43977295058167 1.39999264659356 0.494034029799467 0 0 0.80592183015007
"110786" "TRINITY_DN203735_c8_g6" 0 0 0 0 0 0 0.756169328139299 0 0.154453592679872 0.708407983483596 0 0 0 0 0 0 0.261831658752137 0 0 0 0 0 0 0 0 0 0 0 0 0 TRUE 0 0.269838484050461 0.0436386097920228 0 0 0.959569694121297
"110787" "TRINITY_DN203735_c9_g1" 6.38920540442978 6.96501079280583 6.35730566980143 5.76643614910451 6.3068272769898 6.15799360289911 5.9263553027107 5.91178743882337 5.47816289273763 5.47326739592964 6.06907914390101 5.71890955437923 7.6276797880976 7.08872464745138 7.20463960950791 6.52160043972373 7.57595516709661 6.71288462067527 5.07099032562593 4.70082808375907 5.09773719544439 4.44261180368934 4.70437401597993 4.55188510347172 5.92284006635159 5.91324846871513 6.16122259982026 5.59066189596526 5.46476627284845 6.22646999577268 TRUE 6.32379648267174 5.76292695474693 7.12191404542542 5.8798682165789 4.7614044213284 0.202180904937882
"110788" "TRINITY_DN203736_c0_g1" 0 0 0 0 0 0.751035176667862 0 0 0 0 0 2.10097764772482 0 0 0 0 0 0 0 0 0 0 0 0 0 0 0 0 0 0 TRUE 0.125172529444644 0.35016294128747 0 0 0 0.910632655054521
"110789" "TRINITY_DN203736_c1_g1" 0 0 0 0 0 0.623866861852698 3.69320814891002 1.12763327972587 2.78408514273476 1.68795649404448 1.25035527176305 2.23511432037636 0 0 0 0 0 0 3.43815975549151 2.41656954900242 0.214124805352847 2.12928301694497 2.95196072878113 0 1.23633953916837 1.02715405150373 0 0 3.47079713841836 0 TRUE 0.103977810308783 2.12972544292576 0 0.955715121515077 1.85834964259548 0.657462587007152
"110790" "TRINITY_DN203736_c1_g2" 0 0 0 0 0 0 0 0.0840642647884745 1.12895322038601 0 0 0 0 0 0 1.25580283660272 0 0 0.24000896473507 0.207892851641333 0 0.563646269484064 0 0 0 0 0 0 0 0 TRUE 0 0.202169580862413 0.20930047276712 0 0.168591347643411 0.557142748408462
"110791" "TRINITY_DN203736_c2_g1" 0 0 0 0 0 0 0 0 1.35670725293538 0 0 0 0.398350370345965 0 0 0 0 0.430820496519772 0 0 0 0 0 0 0 0 0 0 0 0 TRUE 0 0.22611787548923 0.138195144477623 0 0 0.847208956635314
"110792" "TRINITY_DN203737_c1_g1" 0 0.242450073677701 0 0 1.59884157813329 0.944108799107955 2.32048467801769 0 0.347098670622268 0 0 0.550900664647523 0.812292844873271 0 0 0 1.71369581484336 0 2.19029879162659 0.6959938131099 0 0 0 0.397255345594427 0.456280481510725 0 0 0 0 0 TRUE 0.46423340848649 0.536414002214581 0.420998109952772 0.0760467469184542 0.54725799172182 0.315819828021078
"110793" "TRINITY_DN203737_c1_g2" 0 0.207892851641333 1.5385381636298 1.87892147974985 3.47352717715676 3.6238668618527 1.80570518483851 0 2.40816837070811 0.604071323668861 0 3.66448284036468 2.6999957436674 0 0 2.36793014143188 1.88322978903273 0 0.0524158941511385 0 0 0 0.633198686374004 2.29454723389552 0 0 1.20037879798403 0 2.46988597627446 2.48928602262588 TRUE 1.78712442233841 1.41373795326336 1.15852594568867 1.02659179948073 0.496693635736776 0.427075518221248
"110794" "TRINITY_DN203737_c1_g3" 0 0 0 0 0.942608336111663 0 0.063502942306158 0 0 0 0 0 0 0 0 0 0 0 0.388465097283154 0.43189034828618 0 0 0.909197062991687 0 0 0 0 0.343692069179019 0 0 TRUE 0.157101389351944 0.010583823717693 0 0.0572820115298365 0.288258751426837 0.804891244857338
"110795" "TRINITY_DN203737_c1_g4" 1.76468585252213 1.43562859405209 0 0 2.3311319222172 2.02112434003561 0.726831217032493 0.105678077894537 0.884402552983687 0 0 2.06177619758669 0 0.871843648509318 0 0 0.18269229751619 0 0.668119124686432 1.76341157447001 0 0.339137384919585 0.732052073300289 1.66993383566896 0 0.397255345594427 0 0 0.155749232677945 0 TRUE 1.25876178480451 0.629781340916234 0.175755991004251 0.092167429712062 0.862108998840879 0.650487133126079
"110796" "TRINITY_DN203737_c2_g1" 0 0 0 0 0 0 0 0 0 0 0 0 0.564622052436981 0 0 0 0 0 0.0922074380970889 0 0 0 0 0 0 0 0 0 0 0 TRUE 0 0 0.0941036754061634 0 0.0153679063495148 0.959172938030356
"110797" "TRINITY_DN203738_c2_g1" 0 0 0 0 0 0.40381306161659 0 0 0 0 0 0 0 0 0 0 0 0 0 0 0.196607044094818 0 0 0 0 0 0 0 0 0 TRUE 0.0673021769360983 0 0 0 0.0327678406824696 0.878280903478123
"110798" "TRINITY_DN203738_c3_g1" 2.81311419134629 3.49978212014731 2.68638846884762 2.46936505370484 2.51247974691963 2.39506279951758 5.36887309081376 4.50716034911752 4.22087163779343 4.94785314338702 5.04854136569376 4.95447551466621 0 0 0 0 0 0 4.05215501683373 3.7977393320275 6.09104391457976 5.0422503438278 4.30202653370515 4.14828336250318 4.84232519818307 5.08346868990983 5.03571187625865 4.1031618949867 4.15688196396671 4.30939449648111 TRUE 2.72936539674721 4.84129585024528 0 4.58849068663101 4.57224975057952 0.386006030113026
"110799" "TRINITY_DN203738_c3_g2" 0 0 0 0 0 0 1.35558014737736 0 0 0 0.607862902831235 0.516015147003665 0 0 0 0 0 0 0 0 0 0.18269229751619 0 0.136191386287144 0.0440443327060212 0.327687364176047 0.895302621333307 0.0772429989324604 0 0.337996463515016 TRUE 0 0.41324303286871 0 0.280378963443809 0.0531472806338891 0.79822633562484
"110800" "TRINITY_DN203738_c4_g1" 0 0 0 0 0 0 0 0.283329168051641 0.513995979367013 0 0 0 0 0 0 0 0 0 0 2.38322043336566 1.5053828490623 1.8631455429894 0 0 1.68616432606136 0 2.34936527759421 3.59872249967662 0 0 TRUE 0 0.132887524569776 0 1.27237535055537 0.958624804236227 0.785536491191538
"110801" "TRINITY_DN203738_c4_g2" 0.0962618530584035 0 0.276198865032242 1.1196881745192 0.74416109557041 0.507921464957328 0.037030730944967 0.469885976274464 0.149259365499623 0.334568275666133 0.292781749227846 0.652601217596519 0 0 0 0.809825996097451 0.853596506202512 0.813114191346289 0 0.753604536279995 0.316145742293356 0.18269229751619 0.417920007811965 0.54794331129035 0 0.124328135002202 0 0 0 0.50182126542091 TRUE 0.457371908856263 0.322687885868259 0.412756115607709 0.104358233403852 0.369717649198643 0.338875070452472
"110802" "TRINITY_DN203739_c0_g1" 0 0 0 0 0 0 1.40599235967584 0 0.0412429822318813 0 0 0 3.76181714250714 0 0 0 0 0 0 0 0.544979883255804 0 0 0 5.09529152021173 0 2.15023470866301 0 0 0 TRUE 0 0.241205890317953 0.62696952375119 1.20758770481246 0.090829980542634 0.801462578910425
"110803" "TRINITY_DN203739_c1_g1" 2.40898352943074 1.55237707109487 2.48259017500071 2.69777381955519 2.50233060171601 2.87931367631089 1.90535089958096 2.74760223027494 3.32869287676579 3.29130885982897 2.79472776669526 3.32322593648301 2.78093995936374 1.53655029553591 2.74760223027494 2.04893364519792 3.83258625691741 1.53356334821451 3.93102111851142 3.05900910004046 2.95065503791869 3.32898003740385 3.45325416949395 3.77040621629884 0 0 0 0 0 0 TRUE 2.4205614788514 2.89848476160482 2.41336262258407 0 3.41555427994454 0.434029718950488
"110804" "TRINITY_DN203740_c11_g1" 0 0.183962834842595 0 0 0 0.150559676575381 0.018634174139051 0 0 0.989865622866287 0 0 0 0 0 0 0 0 0.121678556588252 0.0731347046302154 0 0 0 0 0 0 0 0 0 0 TRUE 0.0557537519029961 0.16808329950089 0 0 0.0324688768697446 0.868781388402788
"110805" "TRINITY_DN203741_c2_g1" 1.61164454337366 1.99022879342601 0.842375488206288 1.69376571221778 0.0717626693000913 0.904580434921318 1.05241589415114 0 1.24549566281992 0.526068811667588 0 0.824564212089827 1.62152444367146 2.00898878322725 2.04019107183829 2.26423615104355 1.47612241988015 1.58448152220665 2.37155886261196 2.16864203555884 1.73595535401226 0.654435540845399 2.85299758761332 1.3928669162308 0 0 0 0 0 0 TRUE 1.18572627357419 0.608090763454746 1.83259073197789 0 1.86274271614543 0.513297282338735
"110806" "TRINITY_DN203741_c4_g1" 2.13487805434311 0 0.62854031926276 0 1.50385753257743 0.890641243963444 0 0 1.26663664251399 0.740711733399101 0.568518597792544 0.708407983483596 2.4905701304462 1.7057567820498 2.21194668237118 0 3.12498976997866 1.1394694950388 1.00863030514344 2.15445359267987 2.85837892508207 0 2.55802267352524 2.36960607003184 1.57531233068744 1.06832686143451 2.47793631599449 0.526068811667588 1.72421368675736 0.630405471482323 TRUE 0.859652858357791 0.547379159531538 1.77878880998077 1.33371057967062 1.82484859441041 0.380834741388376
"110807" "TRINITY_DN203741_c5_g1" 4.24412594328373 3.90900499815204 5.32962593993264 5.45200231611571 4.61929561810502 4.59580200304798 2.19943678355886 3.57482812358744 3.09980014339942 3.55311470811523 2.60833615034766 2.51878689625372 3.9554988016453 4.64932804098478 5.20937538000549 4.48420259334689 4.25912180605768 4.38543103719352 3.77304687128231 4.66465349608803 2.1940870521163 3.9110204048233 3.31339098483339 3.9334782179566 3.09912685203688 3.65133876610593 2.21101219348551 4.5915597458278 4.36918727036537 3.10249017105842 TRUE 4.69164280310619 2.92571713421039 4.49049294320561 3.50411916647999 3.63161283784999 0.224581735415173
"110808" "TRINITY_DN203741_c6_g1" 0 0 0 0 0 0 0 0 0 0 0 0 0 1.99240589903165 0.10969486482593 0.478195257939166 0 0.24731993497982 0 0 0 0 0 0 0 0 0 0 0 0 TRUE 0 0 0.471269326129428 0 0 1
"110809" "TRINITY_DN203741_c7_g1" 0 0 0 0.168642035558839 0 0 0.333423733725192 0 0 0 0 0.411426245726465 1.24000896473507 0.626672752605993 0 0.24731993497982 0 0 0.231432408447965 1.42169458118029 0 0 0 0 0 0.264236151043547 0 0 0 0.772307974958403 TRUE 0.0281070059264732 0.124141663241943 0.352333608720147 0.172757354333658 0.275521164938043 0.573893056483077
"110810" "TRINITY_DN203741_c8_g2" 3.08831123588866 3.32409051603798 2.9554988016453 3.51588903178518 2.98349529441451 3.0496307677246 2.6156517047923 2.74588268890226 2.95531280344471 2.89627184880738 2.80260683364216 3.05519565424212 2.37323058358799 2.7619234928106 2.38763825895263 2.96919654799175 2.46519088792598 2.48413813120167 2.83733778827332 3.1073530984483 3.0681548560643 3.49710136055116 3.07980475463526 3.2709773789095 1.96236393150695 1.7415748474188 2.0871233436512 2.54769659131696 1.73335434061383 1.99421764740599 TRUE 3.15281927458271 2.84515358897182 2.5735529837451 2.01105511698562 3.14345487281364 0.161606197367941
"110811" "TRINITY_DN203741_c9_g1" 3.69710657447697 4.1067670624451 3.85917445586644 3.0871233436512 3.31542131594578 3.62924003395155 4.49684579012695 4.88303423565515 5.42774024601659 5.19810120932482 4.24222139509837 4.95410323028485 3.17072627613155 3.29322332298252 2.38128337250378 3.1138671594827 3.07227733547151 2.89956236015469 5.35920487856445 5.19132576144581 6.74498179863407 5.75934228529067 5.02587041645545 5.15319733085508 2.33084518962342 2.10030490579569 1.81557542886257 1.30334239448733 0.410341104614087 1.46152855947288 TRUE 3.61580546438951 4.86700768441779 2.98848997112113 1.57032293047599 5.53898707854092 0.411371345271317
"110812" "TRINITY_DN203742_c2_g1" 1.24549566281992 2.35134564172245 1.23633953916837 2.11869195279181 2.35078010073486 2.14535138557262 1.18014786115843 1.86591881455221 0.380729448503549 1.0894981508391 1.18776774704602 1.35783347862949 0.973794929652606 0.716332480287987 0.260627908126699 1.73552217729654 1.46884394297464 2.13750352374994 0 0.340277404766254 0 0 0.0384361816561079 0.192825403552391 0.730313886293776 0.453122446595813 0.648925559453121 0 0 0.643394453479892 TRUE 1.90800071380167 1.1769825834548 1.2154374936814 0.4126260576371 0.0952564983291256 0.619981453345004
"110813" "TRINITY_DN203742_c7_g1" 0 0.58111017522555 0 0.476122419880152 0.542010355536609 1.53306492186964 1.05102400302447 0 0.128293401009818 0 1.10299399332333 0.9061209529971 0.413594082409175 0 0.663572335417523 0 0.0813396274519388 1.68616432606136 0.655351828612554 1.20789285164133 1.42330923724239 1.12101540096137 2.52054796810658 2.13848684427481 0.871843648509318 0 1.26723614181241 0.0758748669751276 0 1.23143240844797 TRUE 0.522051312085325 0.531405391725785 0.474111728556666 0.574397844290803 1.51110068847317 0.65224582771145
"110814" "TRINITY_DN203743_c4_g1" 0 0 0 0 0.367371065648529 0 0 0 0 0 0 0 0 0 1.69955163252309 0 1.06143060049775 0 1.14665522211947 0.845590408847855 0 0 0 0 0 0 0 0 0 0 TRUE 0.0612285109414216 0 0.460163705503473 0 0.332040938494553 0.786342640275328
"110815" "TRINITY_DN203743_c4_g2" 0.063502942306158 1.44413695658759 0 1.32538641465977 1.31730406836191 0.874993638932967 0.632268215499513 0.999278472082541 0.241230035515445 1.42115596066222 0.711054321812066 0.755314904045098 2.88244741643173 0.144046369616707 1.53555533339931 1.72683121703249 0.0143552929770701 2.52531721225445 1.63366369686663 1.64293256935849 0 1.99783433278189 0.6959938131099 1.79202238753514 1.85319725477036 0.836732080459136 0.745022149037264 1.45470232816369 0.999278472082541 0.733788168625182 TRUE 0.837554003474734 0.793383651602814 1.47142547361863 1.10378674218969 1.29374113327534 0.31555053198931
"110816" "TRINITY_DN203743_c6_g1" 0 0 0 0 0 0 0 0 0 0 0 0 0 0 0 0 0 0 0 0 0 0 0 0 0 0 0 0.585923976958601 0.852797892818771 1.36625226369956 TRUE 0 0 0 0.467495688912823 0 1
"110817" "TRINITY_DN203744_c1_g1" 0 0 0 0 0 0 0 0 0 0 0 0.018634174139051 0 0 0 0 0 0 0 0 0 0 0 0 0 0 0.462575888042204 0 0 0 TRUE 0 0.00310569568984183 0 0.0770959813403674 0 0.989929125890069
"110818" "TRINITY_DN203745_c0_g1" 3.80043402182408 5.00369217745769 5.65105169117893 5.11972966883275 4.17919253938802 5.27120154491397 2.71303589486194 0 5.1831291709404 3.2066432239834 2.89627184880738 2.54843662469604 0 0 3.43456151187261 0.169925001442312 0 0 1.92789645372882 0.169925001442312 0.254594043033141 1.04264433740849 0 0 0 0 0.301002256032814 0 0.158337027167101 0 TRUE 4.83755027393257 2.75791946054819 0.600747752219153 0.0765565471999858 0.565843305935461 0.793228657102399
"110819" "TRINITY_DN203746_c2_g2" 0 0 0 0 0 0 0 0 0 0 0 0 0 0 0 0.929033478645856 0.361768359419153 0 0 0 0 0 0 0 0 0 0 0 0 0 TRUE 0 0 0.215133639677502 0 0 1
"110820" "TRINITY_DN203746_c3_g1" 0 0 0 0 0 0 0 0 2.31150311546827 0 0.0538064436957938 0 0 0 0 0 1.4032677223393 0.563646269484064 0 0 0 0 0 0 0 0 0 0 0 0 TRUE 0 0.394218259860677 0.327818998637227 0 0 0.792108184719117
"110821" "TRINITY_DN203746_c4_g1" 0 0 0 0 0 0 0 0 0.323081789503733 0.35501626421955 0 0 0 0 0.18269229751619 0.32077347694587 0.367371065648529 0 0 0 0 0 0 0 0 0 0 0 0 0 TRUE 0 0.113016342287214 0.145139473351765 0 0 0.805331486195173
"110822" "TRINITY_DN203746_c5_g1" 0 0 0 0 0 0.845590408847855 0.54399071966485 0.595503660502742 0 0 0.571434115876509 0.215367972203479 0 0 0 0 0 0 0 0 0 0 0 0 0 0 0 0 0 0 TRUE 0.140931734807976 0.321049411374597 0 0 0 0.890256974616021
"110823" "TRINITY_DN203746_c6_g2" 0 0 0 0.592636428606577 0 0 0.910732661902913 0 2.03597574366513 1.02290040211008 0.923719678749389 0.608809242675524 0 0 0 0 0 1.24853483613868 0 0.656267534794289 0 1.09356017616234 1.34879895961211 0 0 0 0 0 0 0 TRUE 0.0987727381010962 0.917022954850506 0.208089139356446 0 0.516437778428122 0.775550968617825
"110824" "TRINITY_DN203747_c0_g1" 0.740711733399101 0 0 0 0 0 0 0 0 0 0 0 0.466757615726171 0 0 0.603121869839996 0.517023672064581 0 0 0 0 0 0 0 0 0 0 0 0 0 TRUE 0.123451955566517 0 0.264483859605125 0 0 0.883308611203316
"110825" "TRINITY_DN203747_c1_g1" 2.8375396343794 0 0 1.51853513898218 5.92550103320744 5.8914434908031 0 0 0 0 2.57094860517333 1.66766509005141 1.28747229511907 0 0 0 0 0.277389698810864 0 0 0 0 0 0 0 0 0 0 0 0 TRUE 2.69550321622869 0.706435615870789 0.260810332321655 0 0 0.910290781479225
"110826" "TRINITY_DN203747_c3_g1" 0 0 0 0 0 0.835115615258218 0 0 0.14535138557262 0 0 0 0 0 0 0 0 0 0 0 0 0 0 0 0 0 0 0 0 0 TRUE 0.13918593587637 0.02422523092877 0 0 0 0.956487645866951
"110827" "TRINITY_DN203747_c4_g1" 0 1.1036654827657 0 0 0.0243196791954129 0 2.89782125965936 3.00216242115062 2.45706891128218 1.41359408240918 2.52105073690096 0.999278472082541 0 3.64477921926295 0.62854031926276 1.91188328940579 1.75702324650746 1.60502015306241 2.09119205151613 0 0.461528559472877 0 0 0 0 0 0 0 0 0 TRUE 0.187997526993518 2.21516264724747 1.59120770458356 0 0.425453435164835 0.75118546379863
"110828" "TRINITY_DN203747_c5_g1" 0.136191386287144 0 0 0.302172799740752 0.6535186707536 1.78701447377343 0 0.205392512989685 0 0 0 0 0 0 0.398350370345965 0 0 0.860764202628828 0 0.348232419239271 0 0 0 0 2.59907970556486 0.953823953941167 1.73031388629378 0 0 0.492622328574446 TRUE 0.479816221759154 0.0342320854982808 0.209852428829132 0.962639979062374 0.0580387365398785 0.796928371552762
"110829" "TRINITY_DN203747_c6_g1" 0.312665173558394 0 1.45364926604329 1.57918014812715 0.908428650168787 1.83066097439976 0 0.806530289259566 0.175045486110914 0 0 0 0 0 0 2.01613970265525 0.748461233004035 0.583037623796664 0 0 0 0.994217647405994 0.0243196791954129 0 0.336854639125465 0 0 0 0 0 TRUE 1.01409736871623 0.163595962561747 0.557939759909325 0.0561424398542442 0.169756221100234 0.766434069189794
"110830" "TRINITY_DN203747_c6_g2" 0 0 0 0 0.24000896473507 0 0.20163386116965 0 0 0 0 0 0 0 0.217851096811131 0 0 0.569491091958716 0 0 0 1.44413695658759 0 0 0 0 0 0 0 0 TRUE 0.0400014941225117 0.0336056435282751 0.131223698128308 0 0.240689492764599 0.787245764837536
"110831" "TRINITY_DN203747_c6_g3" 0 0 0 0.308011314552178 0 0 0 0 0 0 0 0 0 0 0 0 0 0 0 0.455228571117139 0 0 0 0 0 0 0 0 0 0 TRUE 0.0513352190920296 0 0 0 0.0758714285195232 0.830847988189585
"110832" "TRINITY_DN203747_c6_g5" 0.235114320376357 0.063502942306158 0 0.366252263699564 0.82781902461732 0 0 0 0 0 0 0 0 0 0.487486349348536 0 0 0 0 0 0 0 0 0 0 0 0 0 0 0 TRUE 0.248781425166566 0 0.0812477248914227 0 0 0.918354309574132
"110833" "TRINITY_DN203747_c6_g8" 0 0.222804561045261 0 1.14404636961671 1.76892533556375 1.01578299724093 0.390667685559667 0.113700499164728 0 0.369606070031838 0.102993993323326 0.212880566344385 0 0 0 0 0.154453592679872 0 0.277389698810864 0 0 0 0.217851096811131 0 0 0 0.457331625485014 0.447843644362086 0 0 TRUE 0.691926543911108 0.198308135737324 0.0257422654466454 0.150862544974517 0.0825401326036659 0.834717614612527
"110834" "TRINITY_DN203747_c6_g9" 0 0 0 0 0 0 0 0 0 0 0.368489000645104 0 0 0 0 1.1196881745192 0 0 0 0 0 0 0 0 0.0551956542421246 0 0 0 0 0 TRUE 0 0.0614148334408506 0.186614695753199 0.00919927570702077 0 0.905401194607337
"110835" "TRINITY_DN203748_c0_g1" 0 0 0 0.0172092900322231 0 0 0 0 0 0.0214797274104514 0.671746266863223 0 0 0 0 0 0 0 0 0 0 0 0 0 0 0 0 0 0 0 TRUE 0.00286821500537052 0.115537665712279 0 0 0 0.993793766327872
"110836" "TRINITY_DN203748_c1_g1" 0 0 0 0 0 0 0 0 0 0 0 0 0 0 4.14045147695366 0 0 4.24967287756465 0 0 0 0 0 0 0 0 0 0 0 0 TRUE 0 0 1.39835405908638 0 0 1
"110837" "TRINITY_DN203748_c2_g1" 0 0 0 0 0 0.728573602559365 0 0 0 0 3.87016741446263 3.09305304801573 0 0 0 0 0 2.81105994774008 0 0 0 0 2.78993786898019 2.73595535401226 0 0 0 0 4.20586165668496 3.35487525898649 TRUE 0.121428933759894 1.16053674374639 0.468509991290013 1.26012281927858 0.920982203832076 0.470000496825025
"110838" "TRINITY_DN203748_c3_g1" 3.70686204146254 3.20382759794212 4.33992124532512 3.69454593901365 3.85728435349115 3.99476072854958 5.19786539135374 5.97482754876032 3.87744979234192 5.07767027423275 5.33277952963282 4.61559285651096 2.03527198997269 1.29219277390189 2.02998286621571 1.78282789207489 2.60240936918799 2.42921422983958 2.90014226035982 3.10299399332333 2.97471284979612 3.61376736814448 3.12944788695725 3.39547415580252 1.55630678422498 1.34596403034287 0.786596361890807 1.87617311443746 0 0.43722773891291 TRUE 3.79953365096403 5.01269756547209 2.02864985353213 1.00037800496817 3.18608975239725 0.500535832699972
"110839" "TRINITY_DN203749_c0_g1" 0 2.43295940727611 0 1.8949147479499 0 0 0 1.98986562286629 0 0 0 0 0 0.948600847493356 0 0 0 0 0 1.90419504823787 0 0 0 0 0 1.70487196445635 0 0 0 0 TRUE 0.721312359204334 0.331644270477714 0.158100141248893 0.284145327409392 0.317365841372979 0.621781199717443
"110840" "TRINITY_DN203749_c1_g1" 0 0 0 0 0 0.0271540515037266 0 0 0 0 0.116364756691785 0 0 0 0 0 0.40381306161659 0 0 0 0 0 0 0 0 0 0 0 0 0 TRUE 0.00452567525062111 0.0193941261152974 0.0673021769360983 0 0 0.91114774270738
"110841" "TRINITY_DN203750_c0_g1" 0 0 0 0 0 0 0 0 0 0 0 0 0 0 0 0 0 0 0.773152397014052 0.119024103142275 0 0.786596361890807 0 0 0 0 0 0 0 0 TRUE 0 0 0 0 0.279795477007856 1
"110842" "TRINITY_DN203750_c1_g1" 0 2.35980226054848 0.291603558030565 2.12201002012581 1.93168305705981 0 0.0867837661420667 1.9061209529971 3.34695688937888 3.81177926577102 3.24853483613868 2.68167414179283 3.45575462218619 2.05554274796229 3.21225804420274 4.03641541545742 3.97149757090591 2.29953773957278 3.31846146516758 2.77505054148317 3.57119138094856 3.72104448833216 2.62011716502868 4.03747008138869 0 2.4276061727819 0 0.601221085584946 0 0 TRUE 1.11751648262744 2.51364164203676 3.17183435671455 0.504804543061141 3.34055585372481 0.453100221607467
"110843" "TRINITY_DN203750_c1_g2" 0 0 0 0 0 0 0.376290383337052 0.73725410432433 0.357270475679559 0.298658315564515 0.735522177296537 0.568518597792544 0 0.480265122054463 0 0 0.898401859992193 0 0.0827025893302493 0.204140716780225 0 0.0538064436957938 0 0.159629185821228 0.377401430785794 0.0827025893302493 0.885964756753971 0.813114191346289 0 0.760433874670112 TRUE 0 0.512252342332423 0.229777830341109 0.486602807147736 0.0833798226045827 0.609684332309783
"110844" "TRINITY_DN203750_c2_g1" 0 0 0 0 0 0 1.9452331231349 2.08236196955747 1.04893364519792 1.14404636961671 1.24731993497982 0 2.68997002548213 0 0 0 0 0 0.623866861852698 1.67038715697383 0.725086724630227 0.851199338593294 1.04684025420297 0.391767719955997 1.69732902379372 1.92257845650856 2.18650055764449 0 1.83430670296291 1.72202877790284 TRUE 0 1.2446491737478 0.448328337580355 1.56045725313542 0.88485800936817 0.587006386186373
"110845" "TRINITY_DN203750_c2_g2" 0.488515008957812 0 0 0 0 0 0.162210036314307 0.894526770257394 0.352758525040637 0.318461465167583 0.864730922314751 0 1.45995613965412 0 0 0 0 0 0.337996463515016 0 0 1.07860983469637 0.935082523318661 0.568518597792544 1.91149984886111 2.19503256501146 2.63830557680709 1.64570165857883 2.16059754588055 1.45785691041377 TRUE 0.0814191681596354 0.432114619849112 0.243326023275687 2.00149901759214 0.486701236553765 0.84467128925521
"110846" "TRINITY_DN203751_c1_g1" 0 0 0 0 0.356143810225275 0 1.08133962745194 0 0 1.1991226420136 1.151858816727 0 1.65901117119815 0.0922074380970889 0 0 0 0 4.77584069853125 0.0894981508391026 2.28894910458459 0.956800118051577 0 2.71017274827966 1.19219416528335 0 0 0 0 0 TRUE 0.0593573017042126 0.572053514365424 0.291869768215873 0.198699027547224 1.8035434700477 0.844475662707057
"110847" "TRINITY_DN203751_c2_g1" 0 0 0 0 0 0 0.12565110166152 0.471967787661516 2.61046384518116 0 0 0 0 3.94635657163363 0 0 0 0 1.87970576628229 2.7407117333991 0 0 0 0 0.639695233399582 0.65901117119815 0 0 0 0 TRUE 0 0.5346804557507 0.657726095272272 0.216451067432955 0.770069583280231 0.542620027772465
"110848" "TRINITY_DN203751_c3_g1" 0.568518597792544 2.60145882061735 0 1.71852602646226 3.7457751494858 3.39478849681861 1.34312351940185 0.926758531986465 1.8265993302731 0.829443681366591 0.525066592078211 1.2606279081267 1.96051171011902 0 0 0.421155960662223 0 2.45180455572049 2.45601757580779 1.64108355271207 0.313826296390398 0 0 0 0 0 0 0 0 0 TRUE 2.00484451519609 1.11860326053882 0.805578704416957 0 0.735154570818375 0.668386187106131
"110849" "TRINITY_DN203751_c4_g1" 4.22025255500074 3.0746766862945 3.48684306443981 2.27857955045842 3.38832732379875 3.38584514857967 3.55360625668587 4.00692631677036 4.17528506348949 3.64800517981049 2.26513680347581 3.67434765410252 2.32711247074709 2.15930625464117 0.0412429822318813 0 0 0 6.15043782218611 6.16996507574797 2.15218341905505 4.0187231826865 3.33285112207215 4.54812832358559 2.89180800103544 2.69064057861569 2.67378253401974 3.4858132115963 3.41602901132623 2.59407075685154 TRUE 3.30575405476198 3.55388454572242 0.754610284603356 2.95869068224082 4.3953814908889 0.398633566321545
"110850" "TRINITY_DN203751_c5_g1" 3.04036644350822 2.2654368960491 2.39670752138398 2.64177721169212 3.0622944380428 2.41710988423005 2.95661428755723 2.71391572110716 1.75659635050171 3.0820212693455 2.57264717828792 3.27872821293894 2.7583031771319 3.19314091914488 2.47040671081933 2.65237176311637 2.74179054526489 2.73226919950145 1.9297909977186 1.90804429022489 1.298071734934 1.77778790427355 1.72639529165045 1.93772102576179 2.47586310559153 2.10668332357977 1.95791459863299 1.64385618977472 0.828631581688019 1.93130484365067 TRUE 2.63728206581771 2.72675383662308 2.75804705249647 1.82404227381962 1.76296854076055 0.188642674812343
"110851" "TRINITY_DN203751_c6_g1" 0 0 0 0.836732080459136 0 0 0 0 0 0 1.09085343045111 0 0 0 0 0 0 0 0 0 0 0 0 0 0 0 0 0 0 0 TRUE 0.139455346743189 0.181808905075186 0 0 0 0.808239114187615
"110852" "TRINITY_DN203752_c0_g1" 0 0 0 0 0 0.305678743242287 0 0 0 0 0 0 0 0 0 0 0.094911647025467 1.68347189285523 0 0 0 0 0 0 0 0 0 0 0 0 TRUE 0.0509464572070479 0 0.296397256646782 0 0 0.957028568867828
"110853" "TRINITY_DN203752_c3_g1" 0 0 0 2.75403231835604 0 0 0.53605290024021 1.98002530023873 0 1.75060650483559 0 0 3.69097573834328 0 1.59884157813329 3.43456151187261 0 0.0143552929770701 2.44334142580323 2.6085727159038 0.225274929869569 0 0 0 0.631337144127481 0.952333566369686 0 0 0 0 TRUE 0.459005386392673 0.711114117552423 1.45645568688771 0.263945118416195 0.879531511929433 0.602872206288226
"110854" "TRINITY_DN203752_c4_g1" 0.427606172781899 0.323081789503733 0.280956313831056 0.991317756900199 0.687956494044482 0 0 0.0607391578576785 0.523060061795249 0.376290383337052 0.74931972457408 0.357270475679559 0.396159489073155 1.4027221768456 1.08610437124329 0.960511710119024 1.51096191927738 2.022545364569 0.094911647025467 0 0.335711910320462 0.337996463515016 0 0.334568275666133 0.430820496519772 0.516015147003665 0.509949146304311 0 0 0.774839759827326 TRUE 0.451819754510228 0.344446633873937 1.22983417185458 0.371937424942512 0.183864716087846 0.725152268420136
"110855" "TRINITY_DN203752_c5_g1" 1.95939923477212 2.50487458939846 2.55311470811523 2.79701297783614 2.69242719808971 2.53878645466232 3.88674522474211 3.51121500147097 3.59621957898946 4.0995476959595 4.22704789827098 3.99774402605963 3.8108543624115 2.25338423580007 2.5157629055412 3.25202198889951 3.28095631383106 2.9627340905958 3.40735275114004 2.77799825566867 4.13257684267001 3.12018602753186 3.28229152451488 3.16992500144231 4.62778191185608 4.46610501923389 4.23572705983806 4.04010337800847 4.14282184411593 4.55293033421467 TRUE 2.50760252714566 3.88641990424878 3.01261898284652 4.34424492454452 3.31505506716129 0.267899444991807
"110856" "TRINITY_DN203752_c6_g1" 0 0.347098670622268 0 0 0.321928094887362 0 0 0 0.314986485468515 0 0 0 0 0.0172092900322231 0 0.49364733397521 0.253384235800074 0.636914580355878 0 0 0 0 0 0 0 0 0 0 0 0 TRUE 0.111504460918272 0.0524977475780859 0.233525906693898 0 0 0.824428249933604
"110857" "TRINITY_DN203752_c8_g1" 0 0 0 0 0 0 0 0 0 0 0 0 0 0 0.953078952612507 0 0 0 0 0 0.561692721398309 0 0 0 0 0 0 0 0 0 TRUE 0 0 0.158846492102085 0 0.0936154535663848 0.852663643484456
"110858" "TRINITY_DN203753_c1_g1" 0 0 0 0 0 0 0 0 1.24549566281992 0 0 0 0.0200576523412535 0 0 0 0 0 0 0 0.724213686757358 0 0 0 0 0 0 0 0 0 TRUE 0 0.207582610469987 0.00334294205687558 0 0.120702281126226 0.850607400467877
"110859" "TRINITY_DN203753_c2_g1" 0.58880456701555 1.09220743809709 0 2.95828590092326 2.15088457130503 2.56437816856506 2.57458595908148 2.30655389949654 1.44519698238171 2.10064131597347 2.54596836910529 3.07843905102752 2.33399611819645 0 0 2.55679724659274 1.42061713897869 1.68347189285523 2.56803210477128 2.20726817311203 0 2.58880456701555 1.28865386360517 0.849599011151452 2.38708677001591 2.86433474078243 3.77757752220378 2.74329952788826 2.72181010491404 4.11769504266975 TRUE 1.55909344098433 2.34189759617767 1.33248039943719 3.10196728474569 1.58372628660925 0.450574659770524
"110860" "TRINITY_DN203753_c2_g2" 1.31903981556254 1.391767719956 0.183962834842595 1.4931349223055 1.85159914323515 1.69064057861569 2.40490312214513 1.84317989025717 0.600269753509005 1.53106949272595 2.61258840669872 2.09963185001446 2.03913839390696 1.24366908096686 0 1.2147465226824 0 1.27262045466299 2.75317662732212 1.7819891158647 0.349365277594213 2.03245353722596 1.71852602646226 0.709290635723358 2.41034110461409 3.35741124701605 3.76744293318947 2.89917563048051 3.20992119086384 3.6203518068184 TRUE 1.32169083575291 1.84860708589174 0.961695742036535 3.21077398549706 1.5574668700321 0.557002411302356
"110861" "TRINITY_DN203753_c3_g1" 0 0 0 0 0 0 0 0 0 0 0 0 0 0 0 0 0.186500557644495 0 0 0 0 0 0 1.15055967657538 0 0 0 0 0 0 TRUE 0 0 0.0310834262740825 0 0.191759946095897 0.959476122481624
"110862" "TRINITY_DN203753_c5_g1" 0 0 0 0 1.46048047004001 0 0 0 1.81393507048132 0 0 0 0 0 0 0 1.90573597766703 0 0 0 0 0 0 0 0 0 0.838346736521231 0 0 0 TRUE 0.243413411673335 0.302322511746886 0.317622662944504 0.139724456086872 0 0.460475857458841
"110863" "TRINITY_DN203754_c0_g1" 0 0 0 0 0 0 0 4.48336436071335 0 2.67987414774662 1.34198574722862 0 0 0 0 0 0 0 0 0 0 0 0 0 0 0 0 0 0 0 TRUE 0 1.4175373759481 0 0 0 1
"110864" "TRINITY_DN203754_c1_g1" 0 0.537047519404657 0 1.63505782972521 0 0.414676780426886 0 0 0 0 0 0 0 0.176322772640463 0 0 0 0.67626740826589 0 0 0 0.811471030529836 0 0 0 0 0 0 0 0 TRUE 0.431130354926126 0 0.142098363484392 0 0.135245171754973 0.839176520470887
"110865" "TRINITY_DN203754_c2_g1" 1.84879818124419 2.71918344048179 2.62433488944509 4.65397717863634 4.25814199589377 3.9862288802274 2.64800517981049 1.46884394297464 2.24092486469656 0.442545456105304 1.71457523885163 2.26092893995688 0 0 2.58760502005953 2.61235249875266 3.99149917092633 4.1524268228811 0 2.4369613378336 2.96180851473748 1.51450103627429 1.42169458118029 2.01149563883783 0.666302128173095 1.64385618977472 3.58520292985943 0.367371065648529 3.93969674069176 4.26228280642066 TRUE 3.34844409432143 1.79597060373258 2.2239805854366 2.4107853100947 1.72441018481058 0.391124171827697
"110866" "TRINITY_DN203754_c2_g2" 2.27947129564447 0 0 2.83491342970104 2.67919857056692 2.4523318565454 2.06901467791518 0 0 1.60169651648096 0.800744623936777 0.484395962502666 0 0 0 2.99729240763651 0.601221085584946 0 0 0 0 1.78910321750138 0.361768359419153 0 1.98586470124253 0 0 2.41006969175638 1.91149984886111 2.49646234958226 TRUE 1.70765252540964 0.82597529680593 0.599752248870242 1.46731609857371 0.358478596153422 0.523977771821097
"110867" "TRINITY_DN203754_c3_g1" 3.40435819483331 3.22110372536788 2.55973652443298 4.28103052463022 4.08542465625268 3.33999248424772 3.69543711040537 1.41792000781197 1.2103888644454 1.74329952788826 1.68706068833989 1.67310409759017 1.01792190799726 1.54052329643822 1.14860877020522 3.61423868309179 1.47196778766152 2.81475548280987 1.46780115648841 1.09491164702547 2.88322978903273 1.89607805539706 1.60880924267552 1.05658352836637 2.3912178076029 2.08236196955747 3.0622944380428 2.86334381070646 5.03249761792141 3.60157767344445 TRUE 3.48194101829413 1.90453504941351 1.93466932136731 3.17221555287925 1.66790223649759 0.376833057010697
"110868" "TRINITY_DN203755_c1_g1" 0.425459304765355 1.98185265328974 0.972325041557152 2.30713704220492 2.48516918005091 1.89646561618943 0.867105729502655 0 0 0 0 0.15704371014558 0 0 0.973794929652606 0.687060688339892 0 0 0 0 0 0 0 0 0 0 0 0 0.209141397838592 0 TRUE 1.67806813967625 0.170691573274706 0.276809269665416 0.0348568996397653 0 0.928137938624925
"110869" "TRINITY_DN203755_c2_g1" 1.0703893278914 0.189033824390017 1.07313470463022 2.31961793420016 0.808179083771471 2.53156860881496 0 0 0 0 0 0 0 0 0.034215715337913 0.288063200325316 0 1.26002565596146 0 0 0 0 0 0 0 0 0 0 0 0 TRUE 1.33198724728304 0 0.263717428604114 0 0 0.95050301173265
"110870" "TRINITY_DN203756_c0_g1" 1.04054179386285 3.06108492060131 2.46074256378964 1.99313087142926 0.306845500314283 2.63156996830952 0.49364733397521 1.18966644665005 0 0 0 1.20288783347014 2.74781702891167 0 0.746742715777736 1.36793014143188 0.779890039340047 2.50766780429014 0.0496307677246004 1.79202238753514 2.86274892579353 0 0 3.99512266910363 0.0758748669751276 0 0 0 1.86235219953202 1.39670752138398 TRUE 1.91565260305114 0.481033602349234 1.35834128829191 0.555822431315187 1.44992079169282 0.498197362673579
"110871" "TRINITY_DN203756_c1_g1" 0 3.49236596339547 0 0 0 0 0 2.09592441999854 0 0 0 0 0 0 0 0 0 0 0 0 0 0 0 0 0 5.6669553747502 0 0 0 0 TRUE 0.582060993899245 0.349320736666423 0 0.944492562458367 0 0.753470337516098
"110872" "TRINITY_DN203756_c3_g3" 0 0 0 2.1243281350022 0 1.3305584000308 0.43722773891291 0 0 0 0 0.67626740826589 1.67807190511264 0 0 1.12035194036522 0 0 0 0 0 0 0 0 0 0 0 0 0 0.232660756790275 TRUE 0.575814422505501 0.1855825245298 0.46640397424631 0.0387767927983792 0 0.70009291857921
"110873" "TRINITY_DN203756_c4_g1" 0 0 0 0 0 0 0 0 1.175684270731 0 0 0.552868871011303 0 0 0 0 0 0 0 0 1.43562859405209 0 0 0 0 0 0 0 0 0.799916202989014 TRUE 0 0.288092190290383 0 0.133319367164836 0.239271432342015 0.676673984869829
"110874" "TRINITY_DN203757_c2_g1" 1.10701824988212 2.83895176695194 0.155749232677945 1.0962618530584 0 0.35501626421955 0.306845500314283 0 0 0.128293401009818 0 0.718087583960517 0.983312871067121 0 0.0565835283663675 1.70398660386343 0.34255474547732 0 1.34596403034287 0 0.209141397838592 0.866314561377047 0.58014548442338 1.36681177312713 0 0 0.856786546288081 0 0 0 TRUE 0.92549956113166 0.192204414214103 0.514406291462373 0.14279775771468 0.72806287451817 0.573886524597466
"110875" "TRINITY_DN203757_c3_g3" 0 0 0 0 0 0.0758748669751276 0 0 0 0 0 0 1.52606881166759 0 1.76765479823735 0 0 2.14110576043013 0 0 0 0 0 0 0 0 0 0 0 0 TRUE 0.0126458111625213 0 0.905804895055844 0 0 0.996509786149439
"110876" "TRINITY_DN203757_c4_g1" 4.21015504660514 3.83693401132109 4.03483196952188 2.73811928878258 3.12300395405482 2.35811489773521 3.33685463912547 3.30202653370515 2.93734439215023 1.70221425101044 2.63156996830952 2.96809075204526 3.45167270039518 4.49659017442095 3.55409763783534 2.46205231879643 1.5165194976611 3.21303615491729 4.88034268529936 4.64119918570543 5.43609519443439 4.69593815250529 5.22569909883436 3.88058757929952 3.93168305705981 4.32041246925165 3.79970902340355 3.34525442674739 2.96458346277686 3.22804904788446 TRUE 3.38352652800345 2.81301675605768 3.11566141400438 3.59828191452062 4.79331031601306 0.326640371610411
"110877" "TRINITY_DN203758_c2_g1" 0 0 0 0 0 0 0 0 3.53605290024021 0 0 0 0 0 0 0 0 0 0 0.937344392150232 0 0 0 0 0 0 0 0 0 0 TRUE 0 0.589342150040035 0 0 0.156224065358372 0.933729470500388
"110878" "TRINITY_DN203758_c2_g2" 0 0 0 0 0 0 0.423309237242387 0 3.13881446890228 0 0 0 0 0 0 0 0 0.167357927738514 0 2.07313470463022 0 0 0 0 0 0 1.175684270731 0 0 0 TRUE 0 0.593687284357445 0.027892987956419 0.195947378455166 0.345522450771703 0.760242962842165
"110879" "TRINITY_DN203758_c2_g3" 0 0 0 0 0 0 0 0 1.86591881455221 0 0 0 0 0 0 0 0 0 0 0 0.487486349348536 0 0 0 0 0 0 0 0 0 TRUE 0 0.310986469092035 0 0 0.0812477248914227 0.93468548235504
"110880" "TRINITY_DN203758_c3_g1" 4.21202452912911 3.44334142580323 4.65500828889409 4.38956681176273 4.21792862563082 4.0995476959595 2.44121786326211 2.03878733050557 3.57410150808939 2.90900499815204 1.55924706046191 2.20194745644116 6.57835004587177 7.35357030683697 6.93318311466991 6.86078902852757 6.40747172438327 5.52531721225445 3.55090066464752 4.05206804724387 4.53977919169849 4.47767732756531 3.87026607039598 5.08593447251603 2.68257329734758 2.04439411935845 2.75189213840431 3.72104448833216 4.3210622180738 2.51601514700366 TRUE 4.16956956286324 2.45405103615203 6.60978023875732 3.00616356808666 4.26277096234453 0.474545498200317
"110881" "TRINITY_DN203758_c4_g1" 3.08389412562431 3.63633460244218 4.07929276727285 3.94260833611166 3.16414264884831 3.58676474335514 2.25640685379425 1.99313087142926 2.86710572950265 2.63087138301258 1.74931972457408 2.10936055940423 5.16832111573972 6.18919200596365 5.97441458980553 6.53351662805904 5.60815870072063 4.2349610948395 3.46100460993347 3.03738222200308 4.2832550754013 3.80053756329187 3.786282698439 3.67536431274915 2.2190910582462 1.85758295538415 2.62410089462811 2.42223300068305 3.08372396639301 1.91953077638729 TRUE 3.58217287060908 2.26769918695284 5.61809402252134 2.3543771086203 3.67397108030298 0.471430159460273
"110882" "TRINITY_DN203760_c7_g1" 0.0717626693000913 0 0 3.96199367742026 0 0 0 0 0 5.7187451977564 0 0 1.18586654531133 0 0 4.7475485256184 0 0 0 0 0 3.27813347108124 0 0 0 0 0 2.77420723002214 0 0 TRUE 0.672292724453391 0.953124199626067 0.988902511821622 0.462367871670356 0.54635557851354 0.334074809504959
"110883" "TRINITY_DN203761_c2_g1" 0.375178479589612 0.467801156488407 1.89141918684608 0.518031492602169 0.339137384919585 1.24731993497982 3.44121786326211 0.932817102741851 4.14917805713085 3.9452331231349 1.06901467791518 5.14290351149252 4.60335929188297 0 0 0 0 0 3.85109937011867 5.20084957463721 4.06849884629981 4.5362394435727 4.04133060682062 4.66488100565537 1.17248751551013 0.379620962055708 0 1.30451104180995 2.3007094716501 1.04544297076117 TRUE 0.806481272570945 3.11339405594624 0.767226548647162 1.03379532696451 4.3938164745174 0.674491570294978
"110884" "TRINITY_DN203761_c2_g3" 0.750177705593057 0.43722773891291 0.194087052116302 0 0.271425676092934 0.858378925082071 0.341416524478722 0 0.552868871011303 3.18935017019567 2.14469902515414 3.86046625851717 0 0 0 0 0 0 0.228972569760161 2.88811002858553 0 3.71622271538202 3.9061209529971 3.80146910225368 0 0.296310560708092 0 2.09524931701902 2.31672502157875 0 TRUE 0.418549516299546 1.68146680822617 0 0.784714149884311 2.42348256149641 0.702418894998278
"110885" "TRINITY_DN203761_c2_g4" 0 0 0 0 0.241230035515445 0 0 0 4.19014073136449 0.606915941825205 0 2.60880924267552 0 0 0 0 0 0 0 0 0 0 0 0 0 0 0 0 0 0 TRUE 0.0402050059192409 1.23431098597754 0 0 0 0.991856791688644
"110886" "TRINITY_DN203761_c2_g5" 0 0 0 0 0 0 0 0 0 0.276198865032242 0 0 0 0 0 0 0 0 0 0.327687364176047 0 0 0 0 0 0 0 0 0 0 TRUE 0 0.0460331441720403 0 0 0.0546145606960079 0.789281724574024
"110887" "TRINITY_DN203761_c4_g1" 0 0 0 0 0 0 0 0 0 3.03509599789673 0 0 0 0 0 0 0 0 0 0 0 2.63087138301258 0 0 0 0 0 0 0 0 TRUE 0 0.505849332982789 0 0 0.438478563835429 0.783295867343593
"110888" "TRINITY_DN203762_c3_g2" 0 0 0 0 0.124328135002202 0 0 0 1.33628338786443 0 0 1.05519565424212 0 0 0 0 0 0 0 0 0 0 0 0 6.03289428358349 6.03747008138869 5.64408700251674 3.90765982785329 4.16583156371402 5.06944439675221 TRUE 0.0207213558337003 0.398579840351093 0 5.14289785930141 0 0.979617464333535
"110889" "TRINITY_DN203762_c3_g3" 0 0 0 0 0 0 0.01292617444427 0 0 0 0 0 0 0 0 0 0 0 0 0 0 0 0 0 3.67773373383143 5.01560461145512 0.835115615258218 5.27724089833207 4.58219468188493 4.11270013274936 TRUE 0 0.00215436240737834 0 3.91676494558519 0 0.999862490956356
"110890" "TRINITY_DN203762_c3_g4" 0 0 0 0 0 0 0 0 0 0 0 0 0 0 0 0 0 0 0 0 0 0 0 0 3.50080205305716 2.24762375619625 2.7583031771319 2.53406160242112 2.6177686458044 0 TRUE 0 0 0 2.2764265391018 0 1
"110891" "TRINITY_DN203762_c3_g5" 0 0 0 0 1.24549566281992 0 0.867896463992655 0.214124805352847 3.36134727802076 2.57240464739033 0.804879608254673 2.33714017995587 0 0 0 0 0 0 0 1.52606881166759 0.242450073677701 0 0 1.8395565437543 7.01816678914914 7.03085470199395 6.70427717270348 6.74515664223119 6.66119377702077 6.18978503244703 TRUE 0.207582610469987 1.69296549716119 0 6.72490568592426 0.601345904849931 0.906991483251662
"110892" "TRINITY_DN203762_c3_g6" 0 0 0 0 0 0 0 0 0 0 0 0 0 0 0 0 0 0 0 0 0 0 0 0 0 0 0.986956962524401 1.07450543636363 0 0 TRUE 0 0 0 0.343577066481338 0 1
"110893" "TRINITY_DN203763_c1_g1" 0 1.32653734813995 0 0 0 0 0 0 0 0 0 0 1.03703073094497 0 0 0.399444564589458 0 0.878921479749851 0 0 0 0 0 0 0 0.0454429707611671 0 0 0 0.948600847493356 TRUE 0.221089558023325 0 0.385899462547379 0.165673969709087 0 0.749440226491034
"110894" "TRINITY_DN203763_c1_g3" 0 0.102993993323326 0 0 0 0 0 0 0 0 0 0 0 0 0 0 0 0 0 0.100304905795685 0 0 0 0 0 0 0 0 0 0 TRUE 0.0171656655538876 0 0 0 0.0167174842992809 0.756527292128577
"110895" "TRINITY_DN203763_c2_g1" 0 0 0 0 0 0 0 1.6073895000244 0 0 0 0 0 0 0 0 1.55090066464752 0 0 2.84478735007906 0 0 0 0 0 1.35219353774503 0 0 0 0 TRUE 0 0.267898250004066 0.258483444107921 0.225365589624172 0.474131225013177 0.603618553220542
"110896" "TRINITY_DN203763_c3_g1" 0 0 0 0 0 0 0 0 0 0 0 0 0 0 0 0 0.529071299829111 0 0 0 0 0 0 0 0 0 0 0.0229004021100788 0 0 TRUE 0 0 0.0881785499715185 0.00381673368501314 0 0.989178962212902
"110897" "TRINITY_DN203764_c1_g1" 0.379620962055708 0 0 0 0 0 0 0 0 0 0 0 0 0 0 0 0 0 0 0 0 0 0 0 0 0 0 0.241230035515445 0 0 TRUE 0.0632701603426181 0 0 0.0402050059192409 0 0.841137569031261
"110898" "TRINITY_DN203764_c4_g1" 0 2.05311133645956 0 0.0662614422687213 0.220329954879556 3.28599397237378 0 0 0 0 0 0 0 0 0 0 0 0.438292851579147 0 0 0 0 1.82700600963898 0 0 0 0 0 0 0 TRUE 0.937616117663603 0 0.0730488085965245 0 0.304501001606496 0.899332519170048
"110899" "TRINITY_DN203764_c5_g1" 0.687956494044482 0 0 0.0989584800881688 0 1.21225804420273 0.973794929652606 0 0 0 0 0 0.690640578615693 0 2.41845983758099 0.442545456105304 0 0 0.448900951145128 0 0 0 0 0 1.36008329591333 0 0 0 0 0 TRUE 0.333195503055898 0.162299154942101 0.591940978716998 0.226680549318889 0.0748168251908546 0.66339886020597
"110900" "TRINITY_DN203765_c1_g2" 0 0 0 0 0 0 0 0 0.376290383337052 0 0 0 0 0 0 0.760433874670112 0 0 0 0 0 0 0 0 0 0 0 0 0 0 TRUE 0 0.0627150638895086 0.126738979111685 0 0 0.87629089264984
"110901" "TRINITY_DN203766_c1_g1" 0 0 0 0 0 0.502839758255931 1.51752767033727 1.47248777146274 0 0 1.75317662732212 0 0 0.252173413202027 0 0.217851096811131 2.26243315763135 0.468843942974637 0 0 0 0 0 0 0 0 0 0.886745224742109 1.10969486482593 3.53605290024021 TRUE 0.0838066263759886 0.790532011520355 0.533550268436524 0.922082164968041 0 0.618285398031296
"110902" "TRINITY_DN203766_c2_g1" 0 4.60021027442009 0.101650076094435 5.11115654089808 5.41663710197417 4.9657381176821 3.45903810268971 4.03694284479826 3.16156525639703 3.3819754785573 3.18253340164722 3.87627136055013 4.22519779483916 0.242450073677701 0.869476633965402 4.84834751899219 5.13286469494586 5.0779692916672 3.67446065156026 4.28147570927916 4.89214812751382 3.87999976384624 3.80879689623151 3.8939446080163 2.70066165415274 3.35783347862949 3.42599632135108 0 0.370722275148167 3.8444860877578 TRUE 3.36589868517815 3.51638774077327 3.39938433468125 2.28328330283988 4.07180429274122 0.228538925245497
"110903" "TRINITY_DN203766_c3_g2" 0 0.426533138116673 0 0.477159211186641 0 0.899175630480513 0 1.31903981556254 0 0 0 1.09356017616234 0 0 0 0.703986603863431 0.15704371014558 0.370722275148167 0 0.879705766282288 0.313826296390398 1.07519031415522 0 0.0271540515037266 0 0 0 0 0 0 TRUE 0.300477996630638 0.402099998620812 0.205292098192863 0 0.382646071388605 0.447639785339878
"110904" "TRINITY_DN203766_c3_g6" 0 0 0 0 0 0 0 0 0 0 0 0.0745054363636298 0 0 0 0 0 0 0 0 0 0 1.66266125547509 0.778208576398088 0 0 0 0 0 0 TRUE 0 0.0124175727272716 0 0 0.40681163864553 0.992368966649642
"110905" "TRINITY_DN203766_c3_g7" 0 0 0 0 0 0 0 0 0 0 0 0 0 0 0 1.01578299724093 0 0.716332480287987 0 0 0 0 0 0 0 0 0 0 0 0 TRUE 0 0 0.288685912921486 0 0 1
"110906" "TRINITY_DN203766_c3_g8" 2.80694266457776 0 0.487486349348536 0 0 0 0 0 0 0 0 0 0 0 0.675364312749146 0 0 0 3.92893876078869 3.98203526135794 2.04788732939655 0 0 0 0 0 0 0 0 0 TRUE 0.54907150232105 0 0.112560718791524 0 1.6598102252572 0.900345200456569
"110907" "TRINITY_DN203767_c0_g1" 0 0 0 0 0 0 0 0 0.167357927738514 0 0 0 0 0 0 0 0 0 0.578214165472454 0 0.32077347694587 0 0.128293401009818 0 0 0 0 0 0 0 TRUE 0 0.027892987956419 0 0 0.171213507238024 0.959271630482924
"110908" "TRINITY_DN203767_c1_g1" 1.13815914522947 2.27738969881086 1.15639661659767 0 0.197865391353738 0.0328061450832415 2.62175885670973 2.76574689179985 3.89520566276337 2.06557231159362 2.64247053731582 2.38239058287347 1.6955484681331 2.12101540096137 0.508935661864395 0.570462931026041 1.49210955265261 0 3.46975576326468 3.4340276746636 4.56584085376054 3.96347412397489 4.56218135647187 2.92409988564074 2.54695617814141 1.30275771563804 1.12829340100982 0 0 1.57094860517333 TRUE 0.800436166179163 2.72885747384264 1.06467866910625 1.09149264999377 3.81989660962939 0.627904525950413
"110909" "TRINITY_DN203767_c1_g3" 0 0 0 0 0 1.62011716502868 0 0 0 0 0 2.6742346477937 0 0 0 0 0 4.45713459431804 0 0 0 0 0.568518597792544 2.45022149589718 0 0 0 0 0 2.88596475675397 TRUE 0.270019527504781 0.445705774632283 0.742855765719673 0.480994126125662 0.503123348948287 0.427936466386507
"110910" "TRINITY_DN203768_c2_g1" 0 0 0 1.21412480535285 0 0.609754962172443 0 0 0 0 0 0 0 0 0 1.96421377794694 0 1.22774107583913 0 0 0 0 0 0 0 0 0 0 0 0 TRUE 0.303979961254215 0 0.531992475631011 0 0 0.857150253444066
"110911" "TRINITY_DN203768_c2_g2" 0.162210036314307 0 0 0 0 0 0 0 0 0 0 0 0 0 0 0.458382004156013 0 0 0 0 0 0 0 0 0 0 0 0 0 0 TRUE 0.0270350060523845 0 0.0763970006926689 0 0 0.911531192955004
"110912" "TRINITY_DN203768_c2_g5" 0 0 0 1.06143060049775 0 0.906890595608518 0 0 0 0 0 0 0 0 0 1.55385196818113 0 0 0 0 0 0 0 0 0 0 0 0 0 0 TRUE 0.328053532684378 0 0.258975328030188 0 0 0.802642478872991
"110913" "TRINITY_DN203769_c2_g1" 0 0 0 0 0 0 0 0 0 0 0 0 0 0 0 0 0 0 1.60928217991657 0.232660756790275 2.70752479089961 0.84478735007906 1.51500591643373 0.105678077894537 0 0 0 0 0 0 TRUE 0 0 0 0 1.1691565120023 1
"110914" "TRINITY_DN203769_c2_g3" 0 0 0 0 0 0 0 0 0 0 0 0 0 0 0 0 0 0 1.47767732756531 2.625504294584 2.88479326254353 0 0 0 0 0 0 0 0 0 TRUE 0 0 0 0 1.16466248078214 1
"110915" "TRINITY_DN203769_c3_g1" 0 0 0 0 0 0 2.92865456990017 3.11769504266975 0.314986485468515 1.94110631094643 1.4905701304462 2.1407786557828 2.19282540355239 0 0 0 0 0 1.73422186622078 3.63807383718072 3.02662303068641 2.11169907219742 1.62058641045188 1.17696099208944 0 0 0 0 0 0 TRUE 0 1.98896519920231 0.365470900592065 0 2.21802753480444 0.734625014472379
"110916" "TRINITY_DN203769_c3_g2" 0 0 0 0 0 0 2.52280904917332 3.02307788812136 0 1.09693648250296 2.65809720535137 0.626672752605993 0 0 0 0 0 0 2.29454723389552 2.56535345678263 1.80033047292464 0.49467161164755 0 0 0 0 0 0 0 0 TRUE 0 1.6545988962925 0 0 1.19248379587505 0.819822828579923
"110917" "TRINITY_DN203769_c3_g3" 0 0 0 0 0 0 3.64846544302731 4.59269622076279 0.0772429989324604 2.98823022306046 3.74599022030326 2.06177619758669 0 0 0 0 0 0 1.32941067121857 3.02041330254419 1.25701061820602 0.561692721398309 0 0 0 0 0 0 0 0 TRUE 0 2.85240021727883 0 0 1.02808788556118 0.909892738812265
"110918" "TRINITY_DN203769_c3_g4" 0 0 0 0 0 0 2.94016675048282 1.70884937710518 0 0.603121869839996 1.56803210477128 0.792438930064638 0 0 0 0 0 0 0 0.255802836602718 1.73768676140986 0 0 0 0 0 0 0 0 0 TRUE 0 1.26876817204398 0 0 0.33224826633543 0.934533298979242
"110919" "TRINITY_DN203769_c3_g5" 0 0 0 0 0 0 0 1.50385753257743 0 1.34141652447872 1.35670725293538 0 0 0 0 0 0 0 0.231432408447965 1.93621390100641 0 0 0 0 0 0 0 0 0 0 TRUE 0 0.700330218331922 0 0 0.361274384909062 0.87103427231458
"110920" "TRINITY_DN203769_c3_g6" 0 0 0 0 0 0 2.37712374912949 3.02962956756306 2.44440203606301 3.75862298244024 2.0597013721463 1.56754544764375 2.74243744537627 0 0 0 0 0 0 0 0 0 0 0 0 0 0 0 0 0 TRUE 0 2.53950419249764 0.457072907562711 0 0 0.955003725834257
"110921" "TRINITY_DN203770_c0_g1" 0 0 0 0.759581973233555 0.197865391353738 1.20100646605609 0 0 0 1.38791392438595 0.0299828662157143 0 0 0 0 1.90996506675797 0.375178479589612 2.08746284125034 0.909197062991687 2.175684270731 0.284514133244245 1.3595211704276 0 0.349365277594213 0 0 0 0 0 0 TRUE 0.359742305107231 0.236316131766944 0.72876773126632 0 0.84638031916479 0.608678823768068
"110922" "TRINITY_DN203770_c2_g1" 0 0 0 0 0 0 0 0 0.070389327891398 0 0.261831658752137 0 0 2.23633953916837 0 0 0 0 0 0 0 0 0 0 0 0 2.50283975825593 0 0 0 TRUE 0 0.0553701644405891 0.372723256528062 0.417139959709322 0 0.743435380017919
"110923" "TRINITY_DN203771_c2_g1" 0.677169938818245 0.0813396274519388 0 0.482332020747376 1.10701824988212 1.27262045466299 0.344828496997441 1.15639661659767 0 0.559736524432983 0.460480470040011 1.15898325116039 1.96236393150695 0 0 2.75082085667328 0 1.29572302453997 0 1.61164454337366 0.01292617444427 0.51500591643373 0 0 0 0 0 0 0 0 TRUE 0.603413381927112 0.613404226538081 1.00148463545337 0 0.35659610570861 0.607229692180567
"110924" "TRINITY_DN203771_c3_g1" 3.54275331068523 0 0.992768430768924 1.1788739581698 4.07801200338479 0 5.58469197003795 6.59152982649971 0 5.96497614914012 0 0 7.05433840889823 0 0 6.41817307816705 0 0 4.95614960657247 5.54197939076748 0 4.89185659544206 0.767231037023876 0 1.61964776693088 3.18950831708987 0 3.45008949580185 0 0 TRUE 1.63206795050146 3.0235329909463 2.24541858117755 1.37654092997043 2.69286943830098 0.342912999151431
"110925" "TRINITY_DN203771_c4_g1" 0.42867840994823 1.1807843910787 1.23511432037636 0.970853654340484 1.46519088792598 1.21661006874244 0 0.31150311546827 0.379620962055708 0 0.0384361816561079 0 0.779049552837459 1.65260121759652 0.137503523749935 1.11769504266975 0.528071164578735 0.935082523318661 0 0 0 0.0772429989324604 0 0 0.40381306161659 0.348232419239271 0.446785562143122 0.0894981508391026 0.0593552776164212 0.634128557525041 TRUE 1.08287195540203 0.121593376530014 0.858333837458511 0.330302171496591 0.0128738331554101 0.694538395781682
"110926" "TRINITY_DN203771_c5_g1" 4.15655841719682 0 0 3.23327453899093 4.21606678308703 0 5.3659374442633 2.04509343834495 0 5.98684322388359 0 1.27679440478926 1.59407075685154 0 0 0 0 0 1.1196881745192 0 0 3.47897180503294 0 0 0 0 0 0 0 0 TRUE 1.93431662321247 2.44577808521352 0.265678459475256 0 0.766443329925356 0.696779684290725
"110927" "TRINITY_DN203772_c1_g1" 0.0114956388378294 0 0 0 0 0 0 0 0 0 0 0 0 0 0 0 0 0 0 0 0 0 0 0 0 0 0 0.466757615726171 0 0 TRUE 0.00191593980630491 0 0 0.0777929359543619 0 0.993842822028761
"110928" "TRINITY_DN203772_c2_g1" 4.25300596289068 3.31556623031895 3.9136075118231 2.3547342399706 3.18634208068043 3.05398016818765 3.79441586635011 3.86512699508069 3.89694992081678 3.42411588811098 3.9789277763814 3.98458935036246 1.42921422983958 2.52105073690096 2.24914190328035 1.35445216057956 1.24549566281992 1.80364035689067 3.40544784370754 3.44002198427418 2.625504294584 3.61882595258744 3.07946344991616 2.85259817037907 2.52882133100913 2.4662355621504 2.46754034205384 2.82293404802837 2.81414021730582 2.50563691176277 TRUE 3.3462060323119 3.82402096618374 1.76716584171851 2.60088473538506 3.17031028257473 0.288408262647898
"110929" "TRINITY_DN203773_c2_g1" 0 0.679874147746623 0.908428650168787 0 1.16800012451782 0.345964030342872 0 0 2.38432615868584 0.159629185821228 0.200378797984026 2.04019107183829 0 0 0 0 0.212880566344385 0 0.402722176845605 0 0.82130203988953 0 0 0 0 0 0 0 0 0 TRUE 0.51704449212935 0.797420869054898 0.0354800943907308 0 0.204004036122522 0.762820158086896
"110930" "TRINITY_DN203774_c0_g1" 0 0.919912088677308 0 0 0 0 0 0 0 0.789937868980195 0 0 0 0 0 0 0 0 0 0 0 0 0 0 0 0 0 0 0 0 TRUE 0.153318681446218 0.131656311496699 0 0 0 0.78532245670453
"110931" "TRINITY_DN203774_c1_g1" 0.31034012061215 0 0 0 0 0 0 0 0 0 0 0 0 1.87066062667928 0 0 0 0 0 0 0 0 0 0 0 0 0 0 0 0 TRUE 0.0517233534353584 0 0.311776771113214 0 0 0.958525331080088
"110932" "TRINITY_DN203774_c2_g1" 0 0.149259365499623 0 0 0 0 0 0 0 0 0 0 0.388465097283154 0 0 0.935082523318661 0 1.05032755355842 0 0 0 0 0.977463111239467 0 0 0 0 0 0 0 TRUE 0.0248765609166038 0 0.39564586236004 0 0.162910518539911 0.88134143604058
"110933" "TRINITY_DN203774_c3_g1" 0 0.67626740826589 0 0.52707033551266 0.00288250853312137 0 0 0 0 0 0 0.215367972203479 0 1.94822704387917 0 1.4625758880422 0.3928669162308 1.58255600301406 0.20163386116965 0 0 0 1.83794324189103 0 0 0 0.225274929869569 0 0 0.119024103142275 TRUE 0.201036708718612 0.0358946620339132 0.897704308527705 0.0573831721686407 0.33992951717678 0.823370553624125
"110934" "TRINITY_DN203774_c4_g1" 1.89258531519265 1.67626740826589 0 0.762986564880576 0.629473196786948 0.630405471482323 0 0.792438930064638 0 0 0 1.13290581201151 1.82456421208983 0.476122419880152 0.374065718222538 0.364012053558615 0 1.86155841957203 0.704871964456353 1.24305970607253 0 0 0 0 0 0.781569544815974 0 0.385154896884344 0 0 TRUE 0.931952992768065 0.320890790346024 0.81672047055386 0.19445407361672 0.32465527842148 0.555578278680846
"110935" "TRINITY_DN203775_c0_g1" 0 0 0 0 0 0 0 0 0.386259141133346 0 0.248534836138679 0 0 0 0 0 0.168642035558839 0 0 0 1.2606279081267 0 2.38460245765075 0 0 0 1.38072944850355 0 0 0 TRUE 0 0.105798996212004 0.0281070059264732 0.230121574750591 0.607538394296242 0.850203879990684
"110936" "TRINITY_DN203775_c1_g1" 0 0.782408564927373 0 0.396159489073155 0.113700499164728 2.41440618208775 0.908428650168787 1.06143060049775 1.16735792773851 0.925999418556223 1.09491164702547 2.81064874778265 1.30275771563804 1.924859998957 0 0 1.67265162932838 2.51903860960006 0 2.1947174628936 0 0.237563718317676 1.62573806190865 0 0 1.79285535236249 1.97965955171582 0 1.61635769699669 3.27575204882853 TRUE 0.617779122542167 1.32812949862823 1.23655132558725 1.44410410831726 0.676336540519987 0.331973978701906
"110937" "TRINITY_DN203775_c1_g2" 0 0 0.881273061429249 0 0 0 0 0 4.24214516084958 4.85394576059326 0 0 0 0 0 0.771463058365651 0 0 0 0 0.916858764699754 3.48052364638826 0 0 0 0 0.35501626421955 2.47170772546326 0 0 TRUE 0.146878843571541 1.51601515357381 0.128577176394275 0.471120664947136 0.732897068514669 0.756025896255068
"110938" "TRINITY_DN203776_c0_g1" 0 0 3.48181557361786 0 0 0 0 0 1.50131174924366 0.196607044094818 0.642470537315822 0 0 0 4.26798516578484 0.670840335881562 2.11403380055027 0.0813396274519388 0.863145542989399 0 1.0962618530584 0.684369929013007 0.141432790929296 0 0.883620816285671 0 0.482332020747376 1.35727047567956 2.66652937792404 0 TRUE 0.580302595602977 0.390064888442383 1.18903315494477 0.898292115106108 0.464201685998351 0.50950457616588
"110939" "TRINITY_DN203776_c2_g2" 0 0.732052073300289 0 0.902266569083071 1.34653146202802 1.19975085671584 0 0 0 0 0 0 0 0 0.990591872587583 0 0.142740172116082 0 0 0 0 0 0 0 0 0 0 0 0 0 TRUE 0.696766826854536 0 0.188888674117278 0 0 0.932226726776736
"110940" "TRINITY_DN203777_c1_g1" 0.12961273813047 0 0 0 0 0 0 0 0 0 0 0 0 0 0 0 0.583037623796664 0 0 0 0 0 0 0 0 0 0 0 0 0 TRUE 0.0216021230217449 0 0.097172937299444 0 0 0.944423510233161
"110941" "TRINITY_DN203777_c2_g1" 0 0 0 0 0 0 0 0 0 0 0 0 0.559736524432983 0 0 0 0 0 0 0 0 0 0 0 2.07382023329167 2.99168056214312 2.54250570147826 1.53555533339931 1.22774107583913 1.77694619185709 TRUE 0 0 0.0932894207388304 2.02470818300143 0 0.988481127611123
"110942" "TRINITY_DN203777_c4_g1" 0 0 0 0 0 0 0.601221085584946 0 0 0 0 0 0 0 0 0 0 0 0 0 0 0 0 0 0.708407983483596 0 1.49620666592348 0 0 0 TRUE 0 0.100203514264158 0 0.36743577490118 0 0.931822429177516
"110943" "TRINITY_DN203778_c0_g1" 0 0 0 0 0.607862902831235 1.45470232816369 0.75702324650746 1.65718266012842 1.72595923450919 1.95233356636969 0.612588406698718 1.62667275260599 1.52757083683282 0 0 0 0 0 0.094911647025467 0.783247097378116 0 0 0 0 0 0 0.596458139558986 0 0 0.874206785877799 TRUE 0.343760871832487 1.38862664446991 0.254595139472137 0.245110820906131 0.146359790733931 0.821797560401389
"110944" "TRINITY_DN203778_c3_g1" 0.513995979367013 0.217851096811131 0 0 0.789103217501381 0.50182126542091 0.150559676575381 0.626672752605993 0 0.54399071966485 0.926758531986465 0.410341104614087 0 1.1479578813871 1.25398926623079 0.0299828662157143 0.306845500314283 1.20539251298968 0 0 0 0 0 1.11569915343159 0.61541629726287 0 0.366252263699564 0 0.903038270112912 0 TRUE 0.337128593183406 0.443053797574463 0.657361337856262 0.314117805179224 0.185949858905264 0.513110225261568
"110945" "TRINITY_DN203778_c4_g1" 0 0 0 0 0 0.739848102699327 0 0.32883646422954 0 0 0 1.06419306192749 0 0 0 0 1.01506932171765 0 0 1.90110824301451 0 0 0 0 0 0.20163386116965 0 0 0 0 TRUE 0.123308017116555 0.232171587692839 0.169178220286275 0.0336056435282751 0.316851373835752 0.559522606872668
"110946" "TRINITY_DN203778_c5_g1" 1.33285112207215 3.0071955014042 1.52807116457874 1.58159227883601 2.24914190328035 2.55360625668587 2.70664105730941 3.93130484365067 3.42613054426981 3.47961860846942 3.70476132409119 3.64754476970897 4.16494714061113 2.78993786898019 2.65007520892099 3.34865734537485 3.81537048603378 4.02777332885717 5.05006629830629 6.05515226165498 6.06503369911905 5.99614014035704 5.83185191275584 5.64760232900762 4.8128575708008 5.1449029194746 5.25716151983692 3.79431188458201 3.94953493301701 4.68823631929525 TRUE 2.04207637114289 3.48266685791658 3.46612689646302 4.60783419116777 5.77430777353347 0.411240929214932
"110947" "TRINITY_DN203778_c6_g1" 0 0 0 4.67010384785113 0 0 0 0 0 0 0 0 0 0 0 4.51083536152995 0 0 0 0 0 1.16542962042419 0 0 0 0 0 0 0 0 TRUE 0.778350641308522 0 0.751805893588325 0 0.194238270070698 0.696138181993214
"110948" "TRINITY_DN203779_c1_g1" 1.5385381636298 2.31295554188802 1.84478735007906 0.62854031926276 0 1.32941067121857 1.35388783628491 1.36625226369956 0 0 1.00144197417391 1.28451413324425 0.113700499164728 0 0 0 0 0.58207422139633 2.34908214639109 4.05918219921169 3.70918033372087 1.18966644665005 3.75723664714994 1.15055967657538 1.59167941693574 2.27857955045842 1.36681177312713 0 0.29983076182237 1.22218630732211 TRUE 1.27570534101304 0.834349367900437 0.115962453426843 1.1265146349443 2.70248457494984 0.689865778665282
"110949" "TRINITY_DN203779_c3_g1" 5.09322211053902 3.46061152286663 4.99787948402329 3.36373178254445 2.30567874324229 2.6674380191387 3.33642622188672 3.2718738340176 1.05797006863733 2.48697174437041 3.05675691879274 1.0820212693455 2.93583687368403 3.71468512916976 4.20484498579147 2.86334381070646 2.04369446122598 2.50182126542091 4.64333672605092 3.90120480571599 5.35272321981615 4.61282427607567 5.08380904851734 4.32243294980722 3.82863158168802 3.58074849176377 3.73833550385093 5.07304899063911 4.62958976407509 2.24427819857814 TRUE 3.6480936103924 2.38200334284172 3.0440377543331 3.84910542176584 4.65272183766388 0.305608599641657
"110950" "TRINITY_DN203779_c5_g1" 0 0 0 0 0 0.397255345594427 0 0 0 0 0 0 0 0 0 0 0.703986603863431 0 0 0 0 0 0 0 0 0 0 0 0 0 TRUE 0.0662092242657379 0 0.117331100643905 0 0 0.858926525229913
"110951" "TRINITY_DN203780_c3_g1" 5.23882506604733 5.82045981375709 4.29285535424002 6.20361228931291 6.13586316536868 6.34346112285412 4.46401472450489 5.02361021518265 4.00522031341134 5.26753579806874 5.10563617745334 5.52603750284173 6.37460481919094 4.72841034327994 4.74604398299834 5.61999982982136 5.62763601855948 6.04301634368546 3.49722912878761 4.19069386653688 2.02821550713044 4.58008516982478 3.8860623383456 4.80653028925957 4.05987438828141 3.84418476251406 3.09541812238292 3.41886457739032 3.61671056358543 4.4243174803758 TRUE 5.67251280193003 4.89867578857711 5.52328522292258 3.74322831575499 3.83146938331415 0.206848034593874
"110952" "TRINITY_DN203780_c5_g1" 0 0 0 0 0 0 0.339137384919585 0 0 0 0 0 0 0 0 0 0 0 0 0 0 0 0 0 0 0 1.40871186102943 0 0 0 TRUE 0 0.0565228974865976 0 0.234785310171571 0 0.939814273894209
"110953" "TRINITY_DN203781_c0_g1" 0 0 0 1.77273024776718 0 0 0 0 0 2.03808494731697 0 0 0 0 0 3.75135659697461 0 0 0 0 0 1.65214227213666 0 0 0 0 0 1.39451414195596 0 0 TRUE 0.29545504129453 0.339680824552828 0.625226099495769 0.232419023659326 0.275357045356111 0.54300054980729
"110954" "TRINITY_DN203781_c1_g1" 0 0 0 0 0 0 0 0 0 0 0 0 0.687956494044482 0 0 0 1.22032995487956 0 0 0 0 0 0 0 0 0 0 0 0 0 TRUE 0 0 0.31804774148734 0 0 1
"110955" "TRINITY_DN203781_c1_g3" 0 0 0 0 0 0 0 0 0 0 0 0 0 0 0 1.38460245765075 2.79597469420667 0 0 0 0 0 0 0 0 0 0 0 0 0 TRUE 0 0 0.696762858642904 0 0 1
"110956" "TRINITY_DN203781_c1_g5" 0 0 0 0 0 0 0 0 0 0 0 0 0.602171790753379 0 0 0 1.12101540096137 0 0 0 0 0 0 0 0 0 0 0 0 0 TRUE 0 0 0.287197865285791 0 0 1
"110957" "TRINITY_DN203781_c2_g1" 1.9137989649507 0.956800118051577 2.2060180040209 1.81064874778265 1.90072192756411 1.56559717585423 0.01292617444427 0.538041453333664 0.626672752605993 0.7982579326445 1.07929276727285 0.640620928035698 1.78114985171021 1.75488750216347 2.26243315763135 1.76256143004889 2.4905701304462 1.72683121703249 0.779890039340047 0 0 0.321928094887362 1.77399632511117 0.366252263699564 0.0772429989324604 0 0 0.220329954879556 2.09558690799772 0 TRUE 1.72559748970403 0.615968668056163 1.96307221483877 0.39885997696829 0.540344453839691 0.582189263878198
"110958" "TRINITY_DN203782_c2_g1" 0 3.44810804371056 0 0 0 0 0 3.07056106707866 0 0 0 0 0 0 0 0 0 0 0 2.08780225897709 0 0 0 0 0 0 0 0 0 0 TRUE 0.574684673951759 0.511760177846443 0 0 0.347967043162848 0.626000457304061
"110959" "TRINITY_DN203782_c3_g1" 0.538041453333664 0.624802765252947 0 0.769771739249448 0.786596361890807 0.851199338593294 0.254594043033141 0 0.873419503434857 0 1.06763871687536 1.26002565596146 0 0 0 0 0 0 2.09558690799772 1.85678654628808 2.11370049916473 2.03527198997269 2.07416287550701 0.895302621333307 1.36401205355861 0.841570637395517 1.1263121303287 0.915329676013009 0.00575926928868495 0.662661255475094 TRUE 0.595068609720027 0.575946319884136 0 0.819274170343271 1.84513524004392 0.730332896912741
"110960" "TRINITY_DN203782_c4_g1" 0 0 0 0.196607044094818 0.15704371014558 0 0 0 0 0 0 0 0.727702672837238 0 0.648005179810493 0.948600847493356 0.675364312749146 0 0 0 0 0 0 0 0 0 0 0 0 0 TRUE 0.0589417923733996 0 0.499945502148372 0 0 0.97052589126209
"110961" "TRINITY_DN203782_c5_g1" 2.40572012738125 2.69019357782485 1.46832264394787 3.1101961777542 2.64500988439109 2.59430967298041 2.74695764241365 2.09288396567848 1.68122435377956 2.79680538088048 2.7187451977564 2.51929027903653 5.13602728516192 3.44281082813601 3.19219416528334 3.69052884140146 4.18776774704603 3.64512520312669 1.37406571822254 2.62807365419614 1.50233060171601 2.69041709553247 3.06471043508738 1.92181713984662 2.1196881745192 2.39149278998072 2.54027530416586 2.14502524223657 0.758729568457863 2.50462039240355 TRUE 2.48562534737995 2.42598446992418 3.88240901169257 2.07663857862729 2.19690244076686 0.408540495795552
"110962" "TRINITY_DN203782_c7_g1" 1.05727696507325 0 0 0 0.367371065648529 0 0 0.481298941547565 0.52707033551266 0 0 0.984042426097024 0 0 0 0 0.648005179810493 0 0 0 0 0 0.12300395405482 0 0 0 0 0 0.917622701726283 0 TRUE 0.23744133845363 0.332068617192875 0.108000863301749 0.15293711695438 0.0205006590091366 0.609357862461363
"110963" "TRINITY_DN203782_c7_g2" 0.0257375614136083 0.508935661864395 0 0.260627908126699 0.461528559472877 0.0908534304511135 1.75317662732212 0.790772037862 1.26663664251399 0 1.79659775404831 1.42599632135108 0 0 0 0 1.48439596250267 0 0.683471892855227 0.57918014812715 0 0.283329168051641 0 0.883620816285671 0.947853143387017 1.33285112207215 0.952333566369686 0 0 0 TRUE 0.224613853554782 1.17219656384958 0.247399327083778 0.538839638638143 0.404933670886615 0.698048404630669
"110964" "TRINITY_DN203782_c8_g2" 0 0 0 0 0 0 0 0 0 0 0 0 0 0 0 0 0 0.177598929327733 0 0 0 0 0 0 0 0 0 0.0398402645317911 0 0 TRUE 0 0 0.0295998215546222 0.00664004408863185 0 0.943918208456269
"110965" "TRINITY_DN203782_c9_g1" 0 0 0 0 0 0.236339539168374 0.430820496519772 0.0854246562526777 0 0 0.197865391353738 0.480265122054463 2.79181407116183 0.702214251010441 1.09828479572342 0 1.10835717809042 0.554834395894193 0 0 0 0 0 0 0 0 0 0 0 0 TRUE 0.0393899231947289 0.199062611030108 1.04258411531338 0 0 0.942821751568418
"110966" "TRINITY_DN203783_c0_g1" 0 0 0 0 0 0 0 0 0 0 0.946356571633634 0 0 0 0 2.45628048151073 0 0 0 0 0 0 0 0 0 0 0 0 0.646162657157894 0 TRUE 0 0.157726095272272 0.409380080251788 0.107693776192982 0 0.837913540332734
"110967" "TRINITY_DN203783_c1_g1" 0 0 0 0 0 0.460480470040011 2.66834608843124 2.36457243229586 0 0.702214251010441 3.46270675067016 0 0 0 0 0.972325041557152 0.24000896473507 0 1.1407786557828 3.99801492926968 0.138814468902282 2.36653204553713 3.40626454061069 0 0.561692721398309 1.61258840669872 0 0 0 0.166072675946706 TRUE 0.0767467450066685 1.53297325373462 0.20205566771537 0.390058967340622 1.84173410668376 0.701119365465584
"110968" "TRINITY_DN203783_c2_g1" 0.58207422139633 0 0 0 0 0 0.764685852522134 0 0 0.357270475679559 2.0232553523003 0 0 0 0 1.85917445586644 0 0 0.0786098346963665 0 0 2.16832111573972 2.37072227514817 0 0 0 0 0 1.21536797220348 0 TRUE 0.0970123702327216 0.524201946750333 0.309862409311073 0.20256132870058 0.769608870930709 0.631748639531738
"110969" "TRINITY_DN203783_c3_g2" 0 0 0 0 0 0 0.899175630480513 0 0.718087583960517 2.0232553523003 0 2.29071928277095 0 0 0 0.0440443327060212 0 0 1.70487196445635 0.350497247084133 0.945607703181372 2.28392177230762 0 1.27798474729977 2.114367024952 2.53754457196457 0.364012053558615 0.407080775450501 0 0 TRUE 0 0.988539641585381 0.0073407221176702 0.903834070987615 1.09381390572154 0.565804926973042
"110970" "TRINITY_DN203783_c3_g3" 0 0 0 0 0 0 0 0 0 0 0 0 0 0 0 0 0 0 2.37962096205571 2.85219864253357 0 2.66970712158962 1.871449415677 1.11103131238874 0.910732661902913 1.26243315763135 0.339137384919585 0 0 0 TRUE 0 0 0 0.418717200742308 1.81400124237411 0.942293699838609
"110971" "TRINITY_DN203783_c3_g4" 0 0 0 0 0 0 0.670840335881562 0 0 3.07262034427981 0 0 0 0 0 0 0 0 0.848798181244189 0 0 3.74588268890226 0 0 0 0 0 0 0 0 TRUE 0 0.623910113360228 0 0 0.765780145024408 0.796315522995069
"110972" "TRINITY_DN203784_c1_g1" 0 0 0 0 0 0 0 0 0 0 0 0.29983076182237 0 0 0 0 0 0 0 0 0.803227036434928 0 0 0 0 0 0 0 0 0 TRUE 0 0.0499717936370617 0 0 0.133871172739155 0.906679323459669
"110973" "TRINITY_DN203784_c3_g3" 0.382943869568991 0 0.0426443374084937 0 0 0 0 0 0 0 0 0 0 0 0 0 0 0 0 0 0 0 0 0 0 0 0 0 0 0 TRUE 0.0709313678295807 0 0 0 0 1
"110974" "TRINITY_DN203784_c5_g1" 0 0 0 0 0 0 0 0 0 0 0 0.306845500314283 0 0 0 0 0 0 0 1.6238668618527 2.95642843312336 0.463622456851893 0.34255474547732 2.50868217947054 0 0.200378797984026 0 0 0 0.663572335417523 TRUE 0 0.0511409167190471 0 0.143991855566925 1.31585911279597 0.96292673539507
"110975" "TRINITY_DN203784_c5_g2" 0.728573602559365 0 0 0 0 0 0 0 2.65809720535137 0 0.604071323668861 0 0 0 1.46100460993347 0 2.36709144649059 0 0.0426443374084937 1.78617812879877 1.77904955283746 2.32337006906127 0 0.726831217032493 0 0 0 0.344828496997441 0.034215715337913 0 TRUE 0.121428933759894 0.543694754836705 0.63801600940401 0.0631740353892257 1.10967888418975 0.692182632098232
"110976" "TRINITY_DN203784_c5_g3" 0 0 0 0 0 0.16478627814334 0 0 0 0 0.298658315564515 0 0 0 0 0 0 0 0 0 1.42007811597937 0 0 0 0 0 0 0 0 1.13422093976063 TRUE 0.0274643796905566 0.0497763859274192 0 0.189036823293439 0.236679685996562 0.71873632945068
"110977" "TRINITY_DN203784_c5_g4" 0 0 0 0 0 0 0 0 0 0 0 0 0 0 0 0 1.39835037034596 0 0.187767747046025 0 0 0.740711733399101 0 1.65489375747332 0 0 0 0 1.70619898742978 0 TRUE 0 0 0.233058395057661 0.284366497904963 0.430562206319741 0.69956438037993
"110978" "TRINITY_DN203784_c5_g6" 0 0 0 0 0 0 0 0 0 0 0 0 0 1.38294386956899 0 0 0 0 0 0 0.466757615726171 0 0 0 0 0 0 0 0 0 TRUE 0 0 0.230490644928165 0 0.0777929359543619 0.915622458366361
"110979" "TRINITY_DN203784_c5_g7" 0 0 0 0 0 0 0 0 0 0 0 0 0 0 0 0 0 0 0 0 0 0 0 0.438292851579147 0 0 0 0 0 0.484395962502666 TRUE 0 0 0 0.0807326604171111 0.0730488085965245 0.773794124276617
"110980" "TRINITY_DN203785_c2_g1" 1.1196881745192 0 0.20163386116965 0 0.65901117119815 0 3.46714903197299 2.77989003934005 4.94499896120861 3.17120682741814 2.03738222200308 2.81537048603378 0 0 0 0 0 0 2.31440650755482 3.42787430679269 1.5489297694764 2.51803149260217 1.60549433385251 2.08099868569426 5.79945000707565 4.84061429350435 3.99972946931679 3.54361960839827 5.39893176436574 5.16406217499299 TRUE 0.330055534481166 3.20266626132944 0 4.79106788627563 2.24928918266214 0.698292159716848
"110981" "TRINITY_DN203785_c3_g1" 0 0 0 0 0 0 0 0 0 0 0 0 0 0 0 0 0 0.137503523749935 0 0 0 0 0 0 0 0 0.339137384919585 0 0 0 TRUE 0 0 0.0229172539583225 0.0565228974865976 0 0.898637300203176
"110982" "TRINITY_DN203785_c4_g1" 6.05235067924417 4.876516946565 5.74819284958946 5.11240822850123 5.73747044908606 5.05736362123094 5.17867480917774 5.12944788695725 5.30990375572274 5.20988221122127 5.41704235339282 5.54951516004677 4.93399745317577 5.82926607361958 5.84701975094245 4.59711397779529 5.08168048865633 4.21062264439691 5.10043106880527 5.32308178950373 6.00658976533279 5.52497259828663 5.69588248975317 6.05050169744673 4.3949942287321 4.36876834909033 4.28525424255145 4.69560414377385 5.05506547256509 4.19849415363908 TRUE 5.43071712903614 5.29907769608643 5.08328339809772 4.49969676505865 5.61690990152139 0.0959097019351751
"110983" "TRINITY_DN203785_c5_g1" 0 0 0 0 0 0 0.502839758255931 0 1.15380533607904 0 0 0.409255146684838 0 0 0 0.0257375614136083 0.0772429989324604 0.329984649758421 1.95382395394117 0 0 0.381837083906047 0.481298941547565 0.0271540515037266 0 0 0 0 0 0.942608336111663 TRUE 0 0.344316706836634 0.0721608683507482 0.157101389351944 0.474019005149751 0.69749157823423
"110984" "TRINITY_DN203785_c6_g1" 0 0 0 0 0 0 0 0 0 0 0 0 0 0 0 0 0 0 0 0.634128557525041 0 0 0 0.273814244587037 0 0 0 0 0 0 TRUE 0 0 0 0 0.151323800352013 1
"110985" "TRINITY_DN203787_c3_g1" 0 0 0 0 0 0 0 0 0 0 0.387362540835996 0 0 0 0 0 0 1.31846146516758 0.301002256032814 0 0 0 0 0 0 0 0 0 0 0 TRUE 0 0.0645604234726659 0.219743577527931 0 0.0501670426721357 0.869475745963248
"110986" "TRINITY_DN203787_c4_g1" 0 0 0 0 0 0 0 0 0 2.39039254585427 0 0 0 0 0 0 0 0 0 0 0 2.66197756774053 0 0 0 0 0 3.03474394932473 0 0 TRUE 0 0.398398757642378 0 0.505790658220789 0.443662927956755 0.583789423592145
"110987" "TRINITY_DN203787_c8_g1" 0.791605724704552 0 0 0 0 0 0 0 0 0 0 0 0 0 0 0 0 1.72071624252113 0 0 0 0 0.531069492725954 0 0 0 0 0 0 0 TRUE 0.131934287450759 0 0.286786040420189 0 0.0885115821209924 0.807830718286739
"110988" "TRINITY_DN203787_c9_g1" 0 0 0 0.144046369616707 0 0 0.973060172804084 0 0 0 0 0.62760683812965 0.9061209529971 0 0 0 0 0.137503523749935 0 0 0 0 0 0.0676387168753633 0 0 0 0 0 0 TRUE 0.0240077282694511 0.266777835155622 0.173937412791172 0 0.0112731194792272 0.803939614756783
"110989" "TRINITY_DN203789_c5_g2" 0 0 0 0 0 1.10165007609443 0 0 0 0 0.0908534304511135 0 0 0 0 0 0 0.789103217501381 0 0 0 0 0 0 0 0 0 0 0 0.855989697308481 TRUE 0.183608346015739 0.0151422384085189 0.131517202916897 0.142664949551413 0 0.606057680444401
"110990" "TRINITY_DN203789_c5_g3" 0 0 0 0 0 0 0 0 1.611172380044 0 0 0 0 0 0 0 0 0 0 0 0 0 0.0676387168753633 0 0 0 0 0 0 0 TRUE 0 0.268528730007334 0 0 0.0112731194792272 0.989504736160895
"110991" "TRINITY_DN203789_c5_g7" 0 0 0 0 0 0 0 0 0 0 0 0 0 0 0 0 0 0 0.253384235800074 0 0 0.440420720756767 0.735522177296537 0 0 0 0 0 0 0 TRUE 0 0 0 0 0.238221188975563 1
"110992" "TRINITY_DN203789_c6_g1" 0 0.38404980679516 0 0.497740088609093 0 0.722466024471091 0 0 1.62713987096555 0 0 1.51298533481368 0 0 0 0 0 0 0 0.792438930064638 0 0 1.53555533339931 0 0 0 0 0 1.47456583453847 0 TRUE 0.267375986645891 0.523354200963205 0 0.245760972423079 0.387999043910658 0.569538182113979
"110993" "TRINITY_DN203789_c6_g2" 0 0 0 0 0 0 0.325386414659773 0.331131922217202 2.83612611823494 0.58207422139633 0 0 0 0 0 0 1.50385753257743 0 0 1.25640685379424 0 0.665392771041891 0.991317756900199 0 0 0 0 0 0 0 TRUE 0 0.679119779418041 0.250642922096238 0 0.485519563622723 0.729001235117242
"110994" "TRINITY_DN203789_c6_g3" 0 0 0 0 0 0 0 0 0 0 0 0 0 0 0 0 0 0 0 0 0.608809242675524 0 1.72857360255936 0 0 0 0.341416524478722 0 0 0 TRUE 0 0 0 0.0569027540797871 0.389563807539148 0.963483033473233
"110995" "TRINITY_DN203790_c0_g1" 0 0 1.25882039687641 0 0.0989584800881688 0.835115615258218 0.34255474547732 0 0.922197848396367 0.264236151043547 0.216610068742442 0.0313951962755343 0.200378797984026 0 0 0 0 0 0 0 0 0 0 0 0.70310069960416 0 1.02005765234125 0 0 0.339137384919585 TRUE 0.365482415370466 0.296165668322535 0.033396466330671 0.343715956144166 0 0.539459312895455
"110996" "TRINITY_DN203790_c0_g3" 1.17120682741814 0 0 0 0.687956494044482 0.0840642647884745 0.413594082409175 0.244887059123534 0.889084098598149 1.09017594979021 0 0 0 0 0 0 0 0 0 0 0 0 0 0 0 0 0.187767747046025 0 0 0 TRUE 0.323871264375183 0.439623531653511 0 0.0312946245076708 0 0.798028390594218
"110997" "TRINITY_DN203791_c1_g1" 0 0.341416524478722 0 0 0 0.214124805352847 0 0.423309237242387 0 0 0.706641057309408 0 0 0 0 0 0 0 0.0426443374084937 0 0 0 0 0 0 0 0 0 0 0 TRUE 0.0925902216385949 0.188325049091966 0 0 0.00710738956808229 0.867652216623091
"110998" "TRINITY_DN203791_c2_g2" 0 0 0 0 0 0 0 0 0 0 0 0 0 0.0299828662157143 0 0 0 0 0 0 0 0 0 0 0 0 0 0 0 0.116364756691785 TRUE 0 0 0.00499714436928572 0.0193941261152974 0 0.935584306047384
"110999" "TRINITY_DN203791_c3_g1" 0 0 0 0 0 0.306845500314283 2.75894271687236 2.59836520532364 1.47819525793917 2.14110576043013 2.37323058358799 2.19817980675019 2.07724299893246 0.896078055397064 1.79701297783614 1.89375050172057 2.1073530984483 1.88322978903273 2.44015490868031 2.0264459803038 2.68324729644458 2.6959938131099 2.37295209791183 2.45890690685087 1.86591881455221 1.91149984886111 2.12167855658825 1.22527492986957 1.14274017211608 1.77441810410581 TRUE 0.0511409167190471 2.25800322181725 1.77577790356121 1.67358840434884 2.44628350055021 0.411504181225198
"111000" "TRINITY_DN203791_c4_g1" 0 1.73378816862518 0 0 0 0 0 0 0 0 0 0 0 0 0 0 0 0 0.358396261956654 0 0 0.0908534304511135 0 0 0.141432790929296 0 0 0 0 0 TRUE 0.288964694770864 0 0 0.0235721318215493 0.0748749487346279 0.914827760676576
"111001" "TRINITY_DN203791_c4_g2" 0 0 0.802400040114839 0 0 0 0 0 0 0 0 0 0 3.23633953916837 1.55483439589419 0 2.39752917971139 0 0 0 0 0 0 0 0 0 0.181420640280142 0 0 0 TRUE 0.13373334001914 0 1.19811718579566 0.0302367733800236 0 0.965785877345071
"111002" "TRINITY_DN203791_c5_g1" 0 0 0 0 0 0.375178479589612 0 0 1.90842865016879 0 0 0 0 0 0.423309237242387 0 0 0 0 0 0 0 0 0 0 0 0 0 0 0 TRUE 0.0625297465982687 0.318071441694798 0.0705515395403978 0 0 0.895399846784765
"111003" "TRINITY_DN203792_c7_g3" 0 0 0 0 0 0.994941710176971 0.10701824988212 0 0 0 0 0 0 0 0 0 0 0 0 0 0 0 0 0 0 0.573374526445944 0.439357178474257 0 0.776525151421912 0 TRUE 0.165823618362829 0.0178363749803534 0 0.298209476057019 0 0.84603105527399
"111004" "TRINITY_DN203793_c1_g3" 0 0 0 0 0 0 0 0 0.037030730944967 0 0 0 0 0 0 0 1.5935928058646 0 0 0 0.465713319595964 0 0 0 0 0 0 0 0 0 TRUE 0 0.00617178849082784 0.265598800977433 0 0.0776188865993273 0.921130409115368
"111005" "TRINITY_DN203793_c3_g1" 0 0 0 0 0 0.0328061450832415 0 0 0.73638840070346 0 0 1.38017531174203 0 0 0 0 0 0 0 0 0 0 0 0 0 0 0 0 0 0.246104009883917 TRUE 0.00546769084720691 0.352760618740914 0 0.0410173349806528 0 0.967056253335636
"111006" "TRINITY_DN203794_c5_g2" 0 0 0 0 0 0 0 0 0.799087306074004 0 0 0 0 0 0 0 0 0 0 0 0.284514133244245 0 0 0 0 0 0 0 0 0 TRUE 0 0.133181217679001 0 0 0.0474190222073742 0.910987782223043
"111007" "TRINITY_DN203794_c6_g1" 0 0 0 0 0 0 0 0 2.5765221379205 0 0 0.822118274729345 0 0 0 0 0.334568275666133 0 0 0 0 0 0 0 0 0 0 0 0 0 TRUE 0 0.566440068774975 0.0557613792776888 0 0 0.975389550302169
"111008" "TRINITY_DN203795_c1_g1" 0 0 0 0 0 0 0 0 0 0 0 0 0 0.824564212089827 3.96707636065508 6.00587152642522 0 3.82323984413102 0 0 0 0 0 0 0 0 0 0 0 0 TRUE 0 0 2.43679199055019 0 0 1
"111009" "TRINITY_DN203795_c2_g1" 0 0 2.00539998774259 0 0 0 2.63133714412748 0.147957881387101 3.42519072149345 2.43135552157352 2.03245353722596 2.51702367206458 0.554834395894193 0 1.38404980679516 0.729444006833663 0 0 0 0 0 0 0 0 0 0 0 0 0 0 TRUE 0.334233331290432 2.19755307964535 0.444721368253836 0 0 0.911383858396952
"111010" "TRINITY_DN203795_c4_g1" 0.037030730944967 2.2103888644454 0.750177705593057 1.02005765234125 1.8949147479499 0.283329168051641 0.762986564880576 1.73508887047818 1.44572670334998 1.27679440478926 1.91876784932515 0.391767719955997 0 0 0 0 0.141432790929296 0 1.47040671081933 0.762986564880576 1.64339445347989 0.74931972457408 2.26663664251399 1.34027740476625 0 0 0 0 0 0 TRUE 1.03264981155437 1.25518868546319 0.0235721318215493 0 1.37217025017235 0.578876850640658
"111011" "TRINITY_DN203796_c2_g1" 5.43242497680476 4.59735239052724 4.50601792194349 4.91571210014802 5.04875931191986 4.61311905857825 4.55360625668587 4.87085786436376 4.46754034205384 5.56483541701035 5.22214765766593 4.36597242759338 5.9319430212749 5.57788195949764 5.88572077389484 5.28299572115515 5.54923789938528 4.20828313841252 4.55881864322316 4.89214812751382 3.93498820178348 5.24773767265893 4.7788919070917 4.20406244344158 4.85239842028655 4.99760855537632 4.10139795218253 5.23844295590608 4.80172775636644 3.69075230717652 TRUE 4.85223095998694 4.84082666089552 5.40601041893672 4.61372132454907 4.60277449928545 0.125531030310325
"111012" "TRINITY_DN203797_c3_g1" 0.249748715083569 0 0 0 0 0 0 0 0 0 0 0 0 0 0 0 0 0 0 0 0 0 0 0 0 0 0 0 0 1.21661006874244 TRUE 0.0416247858472615 0 0 0.202768344790407 0 0.948679383497598
"111013" "TRINITY_DN203797_c4_g1" 0 0 0 0 0 0 0 0 0 0 0 0 0 0 0 0.608809242675524 0 0 0 0.610700062134764 0 0 0 0 0 0 0 0 0 0 TRUE 0 0 0.101468207112587 0 0.101783343689127 0.750774037689071
"111014" "TRINITY_DN203797_c5_g1" 0 0 0.408168370708106 2.48800077083407 0.870266070395983 0 1.98002530023873 2.23542072263744 3.17807719720577 1.95568477586932 0.950841637549149 0.569491091958716 0 0.0565835283663675 0.231432408447965 0 0.535057594894842 0 0 0 0.539034702970754 0 0 0 0 0 0 0.573374526445944 0 0 TRUE 0.627739201989693 1.81159012090986 0.137178921951529 0.0955624210743241 0.0898391171617924 0.86885559111737
"111015" "TRINITY_DN203797_c5_g3" 0 0 0 0 1.51146803927587 0 0 0 0 0 0 0 0 0 0 0 0.121678556588252 0 0 0 0 0 0 0 0 0 0 0 0 0 TRUE 0.251911339879311 0 0.0202797594313754 0 0 0.979874110231509
"111016" "TRINITY_DN203797_c5_g5" 0 1.26122990898705 2.85539177160777 0 0 3.68694867350689 1.75189213840431 0 2.11470017240548 0 0 1.31092173523034 0 0 5.37993280996364 0 0 0 1.202260983562 0 0 0 0 0.669933835668961 0 0 0 0 0 2.92580957777157 TRUE 1.30059505901695 0.862919007673356 0.896655468327273 0.487634929628595 0.312032469871827 0.508063278851097
"111017" "TRINITY_DN203797_c6_g2" 2.27142567609293 2.34681509420054 2.13815914522947 1.32308178950373 1.56462205243698 1.23511432037636 4.26566192452189 4.111615619122 3.59931779369823 3.85249829878989 4.76818432477693 4.17919253938802 3.17296748059609 3.82995101162497 2.04579241851409 1.45470232816369 2.65923957221832 1.29689785770008 3.21676525564529 2.60383401878455 2.80653028925957 2.69376571221778 2.81619008272725 1.64108355271207 2.90226656908307 1.80529245560071 2.60454581636871 2.29572302453997 2.23112515787905 1.41737997597302 TRUE 1.81320301297334 4.12941175004949 2.40992511146954 2.20938883324076 2.62969481855775 0.451361820716185
"111018" "TRINITY_DN203797_c6_g3" 0 0 0 0.630405471482323 0 0 0 1.08882003329859 0 0 0 0 0 1.6585542606509 0 0.670840335881562 0 0 0 0 0 0 0 0 0 0 0 0 0 0.214124805352847 TRUE 0.105067578580387 0.181470005549764 0.38823243275541 0.0356874675588079 0 0.792505066229253
"111019" "TRINITY_DN203798_c3_g2" 0.543000877402426 0.583037623796664 0.528071164578735 1.32250505751888 0.861558419572029 1.00791308164326 0.496717987935177 0.530070742225084 1.89452677025739 1.20539251298968 0 1.04334450487717 0 0 0 0 0 0 0.565597175854225 1.22465773412074 0 0 0 0 0 0 0 0 0 0 TRUE 0.807681037418667 0.861675419714085 0 0 0.298375818329161 0.679097015406674
"111020" "TRINITY_DN203798_c4_g1" 1.33285112207215 1.61729848284085 1.71325590173097 2.02609181434133 1.86155841957203 1.62667275260599 0.583037623796664 1.7561693281393 1.07313470463022 0.853596506202512 0.645240512645265 2.16928366111573 0.915329676013009 1.02856915219677 2.11736258615466 1.51702367206458 1.08338358771008 1.14860877020522 1.06073915785768 1.18650055764449 1.38349694415537 1.47715921118664 0.835924074254375 2.06970216663007 1.21598915414672 1.80694266457776 1.83066097439976 1.77273024776718 1.22774107583913 2.00072116724365 TRUE 1.69628808219389 1.18007705608828 1.30171290739072 1.6424642139957 1.33558701862144 0.195325184824344
"111021" "TRINITY_DN203799_c1_g1" 0 0 0 0 0 0 0 0 0 0 1.3397075074486 0 0 0 0 0 0 0 0 0 0 0 1.69955163252309 0 0 0 0 0 0 0 TRUE 0 0.223284584574766 0 0 0.283258605420515 0.80293221432471
"111022" "TRINITY_DN203799_c2_g1" 1.22094900446678 0 0 0 1.03421571533791 0 1.32192809488736 0 0 2.88908409859815 2.71962155012405 1.79742808215231 0 0 0 0 0.529071299829111 0 0 0 0 2.63459326844576 1.91647664443772 0.508935661864395 0 0 0 1.02290040211008 0 0 TRUE 0.375860786634115 1.45467697096031 0.0881785499715185 0.17048340035168 0.843334262457978 0.746016292806286
"111023" "TRINITY_DN203799_c2_g2" 0 0 0 0 0 0 0 0 0 0 0 0.6535186707536 0 0 0 0 0 0 0 0 0 0 0 1.59645813955899 0 0 0 0 0 2.03913839390696 TRUE 0 0.108919778458933 0 0.339856398984493 0.266076356593164 0.724151041312887
"111024" "TRINITY_DN203799_c2_g3" 0.492622328574446 1.25096157353322 0 3.33428222529524 3.53094468671862 2.20758054618695 1.56315813040281 3.20633064787105 2.6399267127488 5.90376136512808 2.97158953553006 4.54929951747062 0.871055075086629 3.2254291875592 0 1.73552217729654 0.919912088677308 1.89685307289671 2.34482849699744 3.17823658460481 2.38100643708862 5.55976711041814 2.45391260364389 4.84904848834631 0 0 1.15962918582123 3.97856174947575 0 0.231432408447965 TRUE 1.80273189338474 3.4723443181919 1.44146193358606 0.89493722395749 3.46113328684987 0.452800209216023
"111025" "TRINITY_DN203799_c2_g4" 3.63957947979573 2.48362233032349 3.06333036080695 2.79139734815463 2.95939923477212 2.64015815496328 3.55495715233255 1.92295896423617 2.93866217984363 2.00934717225925 1.8571848057912 2.6406209280357 1.57385922157595 1.5165194976611 1.30917618747851 0 2.74738739965272 0.898401859992193 4.30990375572274 4.62912343840125 4.18459768415576 3.45785691041377 4.37969026741642 5.12560977731164 1.26002565596146 2.00036062868352 1.35219353774503 1.18205660901025 0.408168370708106 1.88908409859815 TRUE 2.92958115146937 2.48728853374975 1.34089069439341 1.34864815011775 4.34779697223693 0.533878388210503
"111026" "TRINITY_DN203799_c2_g5" 0 0 0 0 0 0 0 0 0 0 0 4.42934815372373 0 0 0 0 0 0 0 0 0 0 0 4.4140678627745 0 0 0 0 0 2.19377174339668 TRUE 0 0.738224692287288 0 0.365628623899447 0.735677977129083 0.62704220932509
"111027" "TRINITY_DN203799_c2_g6" 2.80859098813998 0 0.945607703181372 0 0 0 1.74717253703546 0 2.98877556233775 0 3.03192446379876 0 0 0 2.13619138628714 0 0 0 1.5626698261027 0 3.05380644369579 0 1.55581615506164 0 0 0 0 0 0 0 TRUE 0.625699781886891 1.29464542719533 0.356031897714524 0 1.02871540414336 0.611776506232265
"111028" "TRINITY_DN203799_c2_g7" 0 0 0 0.784085142734757 2.05415387176271 0 0.382943869568991 0 0 1.30975827142464 0 0 0 0 0 0 0.293958979028694 0 1.06143060049775 0 0.68885174386588 2.50462039240355 3.80653028925957 0 0 0 0 2.91513842592446 0 0 TRUE 0.473039835749577 0.282117023498938 0.0489931631714491 0.485856404320743 1.34357217100446 0.759967038879591
"111029" "TRINITY_DN203800_c14_g1" 0 2.57628025762136 1.19975085671584 0 0 0.531069492725954 0 0 0 0 0 0 0 0 0.380729448503549 0.74931972457408 0 0 0 0 1.01221108395087 0 0 0 0 0.427606172781899 3.07843905102752 0 0 0 TRUE 0.717850101177191 0 0.188341528846271 0.584340870634903 0.168701847325146 0.672151523952369
"111030" "TRINITY_DN203800_c4_g1" 0 0 0 1.63923216324928 0 0 0 0.799087306074004 0 0 0 0 0 0 0 0 0 0 3.1402878597104 1.53156860881496 0 0 0 0 0 1.3790663992809 0 0 0 0 TRUE 0.273205360541546 0.133181217679001 0 0.229844399880151 0.778642744754227 0.795724360630394
"111031" "TRINITY_DN203800_c5_g1" 8.67897682785456 7.27437349374739 7.59241966126474 4.74765593293239 6.1047979129744 5.33603339429292 4.45562312740044 4.54714131706254 5.02219023963407 4.99620794626681 3.97636363573276 4.72546851263261 5.57579637532908 6.89988858270114 6.15317705960067 3.41683974191283 3.33442525757026 3.74910514956946 3.53592852461697 4.14860877020522 4.17911290067856 3.04071712290735 1.98986562286629 2.20851725980554 8.49647832830648 9.30355930488717 8.62640993204867 10.333039035324 9.48415223254206 8.27991231997922 TRUE 6.6223762038444 4.6204991297882 4.85487202778057 9.0872585255146 3.18379170017999 0.469544664998367
"111032" "TRINITY_DN203800_c6_g1" 3.58472203150802 4.10358156367537 4.35705929291685 3.46427617703204 3.46126660848879 4.03245353722596 3.59765035104811 2.90977310414164 2.40408565397279 2.78240856492737 3.26528685756517 3.45772560711075 2.44466706684191 1.74416109557041 3.23097150805294 4.18863829456139 2.22866479481694 4.32488259239487 2.41765001716069 2.58568366796481 2.19975085671584 2.54077124608924 3.41427086388281 2.4905701304462 3.59144006479236 3.18681745935711 3.60987313353188 3.06505524747929 3.13060144979056 4.6999957436674 TRUE 3.83389320180784 3.06948835646097 3.02699755870641 3.5472971831031 2.6081161303766 0.201079778195842
"111033" "TRINITY_DN203801_c2_g1" 1.33342373372519 0 0.0976107966264223 2.96291913453127 2.9712216418545 0 2.43242497680476 0.546956178141411 5.1085662734197 3.79045928105023 1.61211655222488 4.45430751994023 7.12934484540755 0 2.67604168737974 0.570462931026041 4.48793647817866 0 1.14665522211947 2.47741829263492 3.4440043985831 3.57688488234874 2.67129337248158 3.42290574261218 4.21963320643597 0 0.750177705593057 3.67829730860359 4.76319908532596 4.59209818765818 TRUE 1.22752921778956 2.99080513026354 2.47729765699866 3.00056758226946 2.78986031846333 0.209691828009019
"111034" "TRINITY_DN203801_c3_g1" 2.06453799798195 0 2.79680538088048 3.71149490665009 2.93395025769542 0 4.69977370518433 1.32826202860941 5.41105332052377 3.77209679219569 3.05588975819628 4.17584392270271 8.21476594703247 0.549915553621955 5.00741978357191 2.05762355847813 5.66203455409492 2.47638168756724 3.1798294908513 4.26318467874064 4.89462377446257 4.4653868219729 3.91838623444635 4.91843394182688 5.89178370321831 2.36820959809927 2.36289064266586 5.04054179386285 4.69921845942414 4.54287709935414 TRUE 1.91779809053466 3.74048658790203 3.99469018072777 4.1509202161041 4.27330749038344 0.192434951946908
"111035" "TRINITY_DN203801_c6_g1" 0 1.1525079483649 0 0 0 0 0 0 0 0.3928669162308 0 0 0 0 0 0 0.302172799740752 1.08542465625268 0 1.70354371973382 0 0.951587794814754 0 0 0 0.901494455047575 0.992768430768924 0 0 0 TRUE 0.192084658060817 0.0654778193718 0.231266242665572 0.315710480969417 0.442521919091428 0.545480592961667
"111036" "TRINITY_DN203802_c0_g1" 0 0 0 0 0 0.0243196791954129 0 0 0 0 0.0299828662157143 0 0.291603558030565 0 0 0 0 0 0 0 0 0 0 0 0 0 0 0 0 0 TRUE 0.00405327986590215 0.00499714436928572 0.0486005930050941 0 0 0.953444887831722
"111037" "TRINITY_DN203802_c0_g2" 0 0 0 0 0 0 0 0 0.459431618637297 1.10768786931437 0.379620962055708 0 4.71786831273266 0 0 1.55434326566276 2.854993016757 0 0 0 0 0 0 0 0 0 0 0 0 0 TRUE 0 0.324456741667896 1.52120076585874 0 0 0.946677527886213
"111038" "TRINITY_DN203802_c1_g1" 0 0 0 0 0 0 0 0 0 0 0 0 0 0 0 0 0 0 0 0 0 0 0 0 1.36960607003184 1.14404636961671 1.70177082237904 0.295135249000818 0 1.55483439589419 TRUE 0 0 0 1.01089881782043 0 1
"111039" "TRINITY_DN203802_c1_g2" 2.53032049467804 2.4276061727819 1.54695617814141 2.43802664712394 2.14241343787374 1.81434533496322 3.78156954481597 4.81941272620656 5.73695657729402 6.78401968796884 6.0100412977589 6.41987593042219 6.82292130511737 5.48909330783508 3.99041034442869 3.37141946505247 5.57328362797753 2.44890095114513 1.37239496523802 1.71501474991089 1.91838623444635 2.11503324294624 2.41629930547988 1.27500704749987 5.95594045128948 6.98421336220371 6.55682789495518 6.85979565920742 5.64480805442092 5.45867728542074 TRUE 2.14994471092704 5.59197929407775 4.61600483359271 6.24337711791624 1.80202259092021 0.433001116139383
"111040" "TRINITY_DN203803_c2_g1" 0 0 0 0 0.652601217596519 0 2.30158764660319 2.08915913191124 0 0 1.95977015521147 0 0.740711733399101 0 0 0 0 0 0.286881147788162 0 0 0 0 0 0 0 0 0 3.06125777090295 0.214124805352847 TRUE 0.10876686959942 1.05841948895432 0.123451955566517 0.545897096042632 0.0478135246313603 0.804914437408952
"111041" "TRINITY_DN203803_c3_g1" 2.31004922535138 0 0.74931972457408 0.439357178474257 1.68302266506368 0 6.13072499111887 6.20853676820676 2.22804904788446 3.80343371146442 5.25001411501037 4.06073915785768 2.19440229193857 0.874993638932967 0 1.27917410848905 1.75574217934539 0 3.94850740566937 4.15291350737044 4.65128135569024 3.14600345113892 4.47391676130987 2.94804010574598 3.63366369686663 4.45279308672385 4.02945288578697 3.00970547228367 5.22519779483916 4.96721472875962 TRUE 0.863624798910567 4.61358296525709 1.01738536978433 4.21967127754332 3.8867770978208 0.458801401249838
"111042" "TRINITY_DN203804_c0_g1" 0 0 0 0 0 0 0 0 0 0 0 0 0 0 0 0 0 0.0962618530584035 0 0 0 0 0.936590829823938 0 0.761285273361619 0.534061602421118 0 0 2.45733162548501 2.20789285164133 TRUE 0 0 0.0160436421764006 0.993428558818181 0.156098471637323 0.956679795369858
"111043" "TRINITY_DN203804_c2_g1" 0 0 0 0 0 0 0 0 0 0 0 0 0.723340120251171 0 0 0 0 0 0 0 0 0 0 0 0.00288250853312137 0 0 0 0 0 TRUE 0 0 0.120556686708528 0.000480418088853561 0 0.99900375063804
"111044" "TRINITY_DN203804_c3_g1" 1.52957110757389 0 0 1.16349873228288 3.10215419177398 2.12035194036522 0 1.31324585178756 1.55826763405574 1.51752767033727 0.134878054343112 0 2.34056226902641 0.675364312749146 0.74931972457408 0 0 0 0 0 0 0 0 0 0 0 0 0 0 0 TRUE 1.31926266199933 0.753986535087279 0.627541051058273 0 0 0.738200809827388
"111045" "TRINITY_DN203804_c4_g1" 0 0 0 2.75595576955096 0 0 0 0 0 2.09356017616234 0 0 0 0 0 3.48129894154757 0 0 0 0 0 1.78073003647638 1.87735162644926 0 0 0 0 0 0 0 TRUE 0.459325961591827 0.348926696027056 0.580216490257928 0 0.609680277154273 0.430656854131156
"111046" "TRINITY_DN203804_c5_g1" 3.64489455643701 2.61022758954469 0.857582955384148 0.986228880227399 0 4.87999976384623 1.16671544496642 2.30363464507901 0 1.77104041443678 0 2.09356017616234 2.62433488944509 1.98986562286629 0 0 0 6.32041246925165 0 0 0 0 0 0 2.51525829027167 0.966430467306298 0 0 0 2.58448152220665 TRUE 2.16315562423991 1.22249178010742 1.82243549692717 1.0110283799641 0 0.53124550869706
"111047" "TRINITY_DN203805_c1_g1" 0 0 0 0 0.137503523749935 0 0 0 0 0 0 0 0 0 0 0 0.219091058246197 0 0 0 0 0 0 0 0 0 0 0 0 0 TRUE 0.0229172539583225 0 0.0365151763743661 0 0 0.843097745692319
"111048" "TRINITY_DN203806_c0_g1" 0.542010355536609 2.08814159686902 0 0.986228880227399 0.839153387389821 0.779890039340047 0 0 0.167357927738514 1.4905701304462 0.518031492602169 1.3956112485038 1.93206117134342 2.46074256378964 1.60502015306241 2.50054713742068 0 2.65786862339084 0.337996463515016 1.81434533496322 0 0 0 0 0 0 0 0 0.551885103471725 0 TRUE 0.872570709893816 0.595261799881781 1.8593732748345 0.0919808505786208 0.358723633079706 0.742045206925343
"111049" "TRINITY_DN203806_c0_g2" 0 0 0 0 0 0 0 0 0.376290383337052 0 0 0 2.15283240468942 0 1.51349074558812 0 0 0 0 0 0 0 0 0 0 0 0 0 0 0 TRUE 0 0.0627150638895086 0.61105385837959 0 0 0.974341433643911
"111050" "TRINITY_DN203806_c0_g3" 0 0 0 0 0.635057829725214 0 0 0 0 0 0.0908534304511135 0 0 0 0 0 0 1.01792190799726 0 0 0 0 0 0 0 0 0 0.921436330806298 1.42384705459843 0 TRUE 0.105842971620869 0.0151422384085189 0.169653651332877 0.390880564234122 0 0.814112744431453
"111051" "TRINITY_DN203806_c1_g1" 0 0 0 0 0 0 0 0 0 0 0 0 0.724213686757358 0 0 0 0.690640578615693 0 0 0 0 0 0 0 0 0 0 0 0 0 TRUE 0 0 0.235809044228842 0 0 1
"111052" "TRINITY_DN203806_c1_g2" 0 0 0 0 0 0 0 0 0 0 0 0 0.460480470040011 0 0 1.7663831410013 0 1.59311469648462 0 0 0 0.113700499164728 0 0 0 0 0 0.236339539168374 0 0 TRUE 0 0 0.636663051254321 0.0393899231947289 0.0189500831941214 0.977091490438344
"111053" "TRINITY_DN203807_c2_g1" 0 0 0 0 0 1.48439596250267 0 0 0 0 0 0 0.823749360308273 0 0 0 0 1.77904955283746 1.66402765972015 0 0 0 0 0.538041453333664 0 0 0 0.0579700686373299 0 0 TRUE 0.247399327083778 0 0.433799818857622 0.00966167810622166 0.367011518842302 0.640345329283592
"111054" "TRINITY_DN203807_c4_g1" 0 0 0 0 0 0 0 0 0 0 0.707524790899608 0.77568270173906 0 0 0 0 1.91724078377809 0.242450073677701 0 0 0 0 0.674460651560259 1.75958197323355 0 0 0 0 0 0 TRUE 0 0.247201248773111 0.359948476242631 0 0.405673770798969 0.625838685712926
"111055" "TRINITY_DN203807_c5_g2" 0 0.173767067736706 0 0 0 0 0 0 0 0 0 0 0 0.387362540835996 0 0 0.596458139558986 0 0 0 0 0 0 0 0 0 0 0 0.726831217032493 0 TRUE 0.0289611779561177 0 0.163970113399164 0.121138536172082 0 0.771147755196702
"111056" "TRINITY_DN203807_c5_g3" 0 1.84358192315399 0.632268215499513 1.99059187258758 2.60335929188297 1.23939804156656 0 0.808179083771471 0 0 0 0 1.8073549220576 2.45916928659895 2.11169907219742 1.43776039353993 0 0.423309237242387 0 1.51903860960006 0 0 1.61258840669872 0 1.48697174437041 2.11403380055027 0 0 1.48439596250267 0 TRUE 1.38486655744844 0.134696513961912 1.37321548527272 0.84756691790389 0.521937836049796 0.480560647213215
"111057" "TRINITY_DN203808_c2_g1" 0.102993993323326 3.42613054426981 0 0 0 0 2.3138262963904 4.45969390298324 0 4.23993261348524 3.0336872878706 0 4.75429961775482 2.55998119415983 0 0 0 0 3.85648777949568 4.26693642330279 0 4.03711861173815 4.41244282477561 0 3.19975085671584 4.40871186102943 0 3.11153216121894 0.496717987935177 0 TRUE 0.588187422932189 2.34119001678825 1.21904680198577 1.86945214448323 2.7621642732187 0.455329608331286
"111058" "TRINITY_DN203808_c2_g3" 3.55961417400753 4.09820056305425 4.32941067121857 3.96134550403326 3.25414048420073 3.66300297788186 3.8522985348681 3.74416109557041 3.71006251370151 3.74200621086674 4.05848967787792 3.86354205117958 3.6815617079354 3.44929724150358 4.29821840245213 4.10509136094898 3.20945336562895 4.03738222200308 4.59084151064492 4.61306010689612 4.96231765494231 4.62509511059851 4.71132970310304 4.51386968750884 4.33763974046078 4.270229907238 4.38342782142623 3.95670720579646 3.87666427810982 3.8958842359515 TRUE 3.8109523957327 3.82842668067737 3.79683405007869 4.1200921981638 4.66941896228229 0.167117715806281
"111059" "TRINITY_DN203809_c2_g1" 0 0.333423733725192 0.237563718317676 1.88009774972197 2.54126701758583 1.24914190328035 1.42169458118029 0.253384235800074 0 0 0.10969486482593 0 4.46649661255207 0 3.40789654874953 2.58086906299287 3.34170116392739 1.64892555945312 0.409255146684838 0 0 0 0 0 0 0 0.780730036476377 0 0.22404027421793 0.539034702970754 TRUE 1.0402490204385 0.297462280301049 2.5743148246125 0.257300835610843 0.0682091911141396 0.838479222552462
"111060" "TRINITY_DN203809_c2_g2" 4.30129498100914 3.42465340489845 4.20711196120771 0 3.11403380055027 1.2060180040209 0 0 0 0 0 0 2.21194668237118 0 0 0 0.734655433479005 0 0 0 0 0 0 0 0 0 0 0 0 0.567545447643747 TRUE 2.70885202528108 0 0.491100352641698 0.0945909079406245 0 0.945946543488145
"111061" "TRINITY_DN203809_c2_g3" 0 0 0 0 0 0 0 0 0 0 0 0 4.3501436020178 0.367371065648529 0 0 0 0 0 0 0 0 0 0 0 0 0 0 0 0 TRUE 0 0 0.786252444611055 0 0 1
"111062" "TRINITY_DN203809_c3_g1" 4.06643367351597 4.34397626006754 4.06065270422224 3.85369630179906 3.89888551517822 4.35881820542763 4.62023449069385 5.45939882974104 3.44929724150358 4.36436231577619 4.84654346090612 4.09406712610872 2.33856703700115 3.08491465976794 2.87735162644926 3.80456989519594 3.49108345371826 3.05987438828141 4.03562390973072 2.97727992349992 3.58303762379666 2.5033487351675 0.942608336111663 1.08746284125034 0 0 0 0 0 0 TRUE 4.09707711003511 4.47231724412158 3.10939351006899 0 2.52156022825947 0.456208587329639
"111063" "TRINITY_DN203810_c0_g1" 0 0 0 0 0 0 0 0.454175893185802 0 0 0 0 0 0 0 0 0 0 0 0 0 0 0 0 0 0.573374526445944 0 0 0 0 TRUE 0 0.0756959821976337 0 0.0955624210743241 0 0.801972414086389
"111064" "TRINITY_DN203810_c3_g1" 1.72552304552903 0.709290635723358 0.871055075086629 1.44360665147561 0.773152397014052 0.577247535593151 2.24519139306431 1.59598097896562 0.589763486984977 2.52255799287044 2.4523318565454 2.32452261159581 0.271425676092934 0.412510571249805 0 1.89219671046549 1.80611779603563 0.50182126542091 2.6794237981126 2.24397367191931 0 2.53131907235479 1.73161772284062 0 0.349365277594213 2.53977919169849 2.30012372456901 2.66015281487638 1.4340276746636 2.35417002602486 TRUE 1.01664589007031 1.95505805333776 0.814012003210794 1.93960311823776 1.53105571087122 0.322102390599164
"111065" "TRINITY_DN203810_c4_g1" 0 0 0 0 0 0 0.00575926928868495 0 0 0.786596361890807 1.26783539209762 1.25519856641969 0 0 0 0 0 0 0 0 0 0 0 0 0 0 0 0 0 0 TRUE 0 0.552564931616133 0 0 0 1
"111066" "TRINITY_DN203810_c5_g1" 0 0 0 0 0 0 0 0 0 0 0 0 0 0 0 0 0 0 0 0 0 0 0 0 0 1.83268751643953 0 0 0 2.19817980675019 TRUE 0 0 0 0.67181122053162 0 1
"111067" "TRINITY_DN203810_c5_g2" 0 0 0 0 0 0 0 0 0 0 0 0 0 0 0 0 0 0 0 0 0 0.399444564589458 0 0 0 0 0.506906554580693 1.45995613965412 1.25156762060825 0 TRUE 0 0 0 0.536405052473844 0.0665740940982429 0.96897209776865
"111068" "TRINITY_DN203810_c5_g3" 0 0 0 0 0 0 0 0 0 0 0 0 0 0 0 0 0 0 0 0 0 0 0 0 0.558757430373762 0.31150311546827 0 0 0 0.43616183931445 TRUE 0 0 0 0.217737064192747 0 1
"111069" "TRINITY_DN203811_c0_g1" 0.762136169901112 0 0 0 0 1.18903382439002 0 0 0 0 0 0 0 0 0.185232254230161 0 0 0 0.492622328574446 0 0 0 0 0 0 0 0 0 1.11835972595306 0 TRUE 0.325194999048522 0 0.0308720423716935 0.186393287658843 0.0821037214290743 0.769854201067417
"111070" "TRINITY_DN203811_c3_g1" 2.32854927500974 1.15639661659767 1.19849415363908 1.32826202860941 1.14535138557262 0.925999418556223 0 0.24731993497982 0 0 0 0.456280481510725 0.144046369616707 1.22589186169034 0.254594043033141 1.1263121303287 0.186500557644495 0.86235219953202 0 0 0 0 0 0 0.642470537315822 1.2097652659741 0.516015147003665 1.44148347958264 1.49467161164755 0.10969486482593 TRUE 1.34717547966412 0.117266736081758 0.633282860307568 0.902350151058286 0 0.693265693222885
"111071" "TRINITY_DN203811_c5_g1" 0 0 0 1.1609201881811 1.9938554797021 0.0731347046302154 0 1.0962618530584 0 0.414676780426886 0 0 0.24731993497982 0 0 0 0 0 0 0 0 0 0 0 0 0 0 0 0 0 TRUE 0.53798506208557 0.251823105580882 0.0412199891633033 0 0 0.863823777184368
"111072" "TRINITY_DN203811_c6_g1" 0.680774425492461 0 0 0 0 0 3.81803247465809 3.21924597851919 2.69955163252309 3.92257845650856 4.12664253111817 3.84056394205016 0.998556583130331 0.799916202989014 0.288063200325316 0.708407983483596 0.641546029087524 0 5.03755793542403 4.91006103848865 5.4181224676473 6.14030831288062 6.2156009467766 5.56190651960738 3.92409988564074 3.53990323581025 2.64915556264865 3.54794331129035 3.39876079044476 3.17072627613155 TRUE 0.113462404248744 3.60443583589621 0.572748333169297 3.37176484366105 5.54725953680409 0.654675819378112
"111073" "TRINITY_DN203812_c0_g1" 0 0 0 0 0 0 0 0 0 0 0 0 0 0 0 0 0 0 0 0 0 0.562669826102702 1.22032995487956 0 0 0 0 0 0.150559676575381 0 TRUE 0 0 0 0.0250932794292302 0.29716663016371 0.978889554813569
"111074" "TRINITY_DN203812_c1_g1" 0 4.48446041312882 3.80508604669545 4.94612259199659 7.26747961726143 0 3.76022094646651 3.79118894150336 5.80645295576321 5.27112682678252 4.49997341250014 0 0 0 0 0 1.65946793708479 0 0.173767067736706 0.126972856257766 0 1.3138262963904 2.45022149589718 0 0 0 0 0 0 0 TRUE 3.41719144484705 3.85482718050262 0.276577989514131 0 0.677464619380342 0.716509077511254
"111075" "TRINITY_DN203812_c2_g1" 6.28551319113575 7.17036575759271 6.85182398466643 5.57597785020815 5.19018024805351 5.51941609729334 3.40871186102943 2.96421377794694 5.48761497191724 3.49786780029341 3.2254291875592 3.53144384598003 0.0731347046302154 0 2.80900277493909 0 0 0 4.16075887605024 2.00216242115062 3.22388586794167 3.43496176018725 1.66902676550963 2.59454854955035 0 0 0 0 0 0 TRUE 6.09887952149165 3.68588024078771 0.480356246594884 0 2.84755737339829 0.712496621876806
"111076" "TRINITY_DN203812_c4_g1" 0 2.36064520246022 0.01292617444427 3.12234140752612 1.25519856641969 2.4931349223055 0 0 0 0 0 0 0 0 0 2.8261925362366 1.0621217119078 0 0 0 0 0 0 0 0 0 0 0 0 0 TRUE 1.54070771219263 0 0.648052374690733 0 0 0.894845016747455
"111077" "TRINITY_DN203813_c11_g1" 0 0 0 0.642470537315822 0 0.583037623796664 0 0 0 0.0922074380970889 0 0.105678077894537 2.1804661612239 0 0 2.04614178164472 0 0 1.91953077638729 0 0 1.33628338786443 0 0 0 0 0 0 0 0 TRUE 0.204251360185414 0.0329809193319377 0.70443465714477 0 0.542635694041954 0.723229129327522
"111078" "TRINITY_DN203813_c1_g1" 0.989865622866287 0.72159139877538 0.908428650168787 0.577247535593151 0 0 0 0.0468402542029724 0 0 0.336854639125465 0 1.68974643849356 0 0 1.61870851231379 0 0 0 1.69955163252309 0.673556423990145 1.37573453858316 0.205392512989685 1.71369581484336 0 0 0 1.27262045466299 0.196607044094818 0 TRUE 0.532855534567268 0.0639491488880729 0.551409158467891 0.244871249792968 0.944655153821572 0.631324434614971
"111079" "TRINITY_DN203813_c2_g1" 0 0 0 0 0 0 0 0 0 0 0 0 0 0 1.1479578813871 0 0 0 0 0 0 0 0 0 0 0 0 1.34766565630097 0 0 TRUE 0 0 0.191326313564517 0.224610942716828 0 0.787046980825723
"111080" "TRINITY_DN203813_c4_g1" 0 0 0 0 0 0 0 0 0.112366523072563 0 0 0 0 0 0 0 1.25640685379424 0 0 0 0 0 0 0 0 0 0 0 0 0 TRUE 0 0.0187277538454272 0.209401142299041 0 0 0.97764129455096
"111081" "TRINITY_DN203813_c5_g1" 0 0 0 0 0.448900951145128 0 0 0.531069492725954 0 0.528071164578735 0 0 1.20476675065461 0 1.2606279081267 1.38791392438595 0.389566811762726 0.678071905112638 1.0064775640712 0 0 0 0 0 0 0 0 0 0 0 TRUE 0.0748168251908546 0.176523442884115 0.820157883340437 0 0.167746260678534 0.872254313082196
"111082" "TRINITY_DN203813_c6_g1" 0 0 0 0 0 0 0 0 0 0 0 0 0 0 0 0 0 0 4.36408211280548 0.958285900923258 0.782408564927373 3.24305970607253 7.49376740413845 6.5360839924707 0 0 0 0 0 0 TRUE 0 0 0 0 3.89628128022297 1
"111083" "TRINITY_DN203813_c7_g1" 0 0 0 0 0 0 0 0 3.42774024601659 0 0 0 0 0 0 0 1.09220743809709 0.442545456105304 0 0 0 0 0 0 0 0 0 0 0 0 TRUE 0 0.571290041002766 0.255792149033732 0 0 0.888063798300794
"111084" "TRINITY_DN203813_c7_g2" 0 0 0 0 0 0 0 0 0.593592805864596 0 0 0 0 0 0 0.117695042669755 0 0 0 0 0 0 0 0 0 0 0 0 0 0 TRUE 0 0.098932134310766 0.0196158404449591 0 0 0.950431069283966
"111085" "TRINITY_DN203814_c0_g1" 0 0 0 2.27232185276999 0 0 0 0 0 0 0 0 0 0 0 0 0 0 0 0 0 1.4494293141032 0 0 0 0 0 0 0 0 TRUE 0.378720308794998 0 0 0 0.241571552350533 0.840534329199853
"111086" "TRINITY_DN203814_c1_g1" 0 0.506906554580693 0.0328061450832415 0 0 0 0 0.335711910320462 0 0 0 0 0 0 0 0 0 0 0 0.466757615726171 0 0 0 0 0 0 0 0 0 0 TRUE 0.0899521166106558 0.0559519850534103 0 0 0.0777929359543619 0.628288566052684
"111087" "TRINITY_DN203814_c2_g1" 0 0 0 0 0 0 0 0 0 0 0 0 1.58255600301406 0 0 0 0 0 0.360645202460216 0.326537348139952 0 0 0 0 0 0 0 0 0.306845500314283 0 TRUE 0 0 0.263759333835677 0.0511409167190471 0.114530425100028 0.842971109865737
"111088" "TRINITY_DN203814_c3_g2" 0 0 0.0551956542421246 0 0 0 0 1.31150311546827 0 0.336854639125465 0 0 0.482332020747376 0.250961573533219 0 2.05727696507325 0 1.93583687368403 0 0 0 0.183962834842595 0 0 0.232660756790275 2.20633064787105 0.595503660502742 0 0 0.989139007368233 TRUE 0.00919927570702077 0.274726292432289 0.787734572172978 0.670605678755383 0.0306604724737658 0.687333857694352
"111089" "TRINITY_DN203815_c2_g1" 0 0 0 0 0 0 1.85758295538415 1.76000798683207 0.874993638932967 0 0 0.519038609600059 0 1.49159659441045 0 0.130930869826449 1.37740143078579 0 0.325386414659773 3.17664191765689 0 0.975263321678493 0 0.134878054343112 3.16896288400693 3.37309134746948 2.13487805434311 1.19786539135374 2.34454447395471 1.9869569625244 TRUE 0 0.835270531791541 0.499988149170448 2.36771651894206 0.768694951389712 0.777849922539314
"111090" "TRINITY_DN203815_c2_g2" 0 0 0 0 0 0 1.47664090866952 2.06557231159362 0.0786098346963665 0 0 0 0 0 0 0 0 0 0 0 0 0 0 0 1.2862897581341 0.26663664251399 1.46362245685189 0.0854246562526777 0 0 TRUE 0 0.603470509159918 0 0.516995585625443 0 0.785824005573551
"111091" "TRINITY_DN203815_c2_g3" 0 0 0 0 0 0 0 0 0 0 0 0 0 0.292781749227846 0 0 0 0 0 2.34056226902641 0 0 0 0 1.08133962745194 2.8958842359515 1.97636363573276 1.89569039046369 3.87273027869653 0.747602230274943 TRUE 0 0 0.048796958204641 2.07826839976189 0.390093711504402 0.94720476554432
"111092" "TRINITY_DN203816_c1_g1" 1.98950236086238 0 0.784922701562861 1.04544297076117 3.45982502727698 3.77188557851537 4.15720543819248 2.39011735366633 2.37767905900582 4.05050169744673 3.2489901604413 2.83774145224934 0 0 0.953078952612507 0 0.630405471482323 0 3.73172632271578 2.68347189285523 5.0207244245678 2.02538322147792 4.26813492392489 3.78073003647638 0 0 0 0 0 0 TRUE 1.84192977316313 3.17703919350033 0.263914070682472 0 3.58502847033633 0.631601040196878
"111093" "TRINITY_DN203816_c2_g1" 1.65260121759652 1.75445997362548 1.12366619645382 0.883620816285671 1.49518347790833 1.57288966842058 3.28850622045497 2.48233202074738 1.5854433189362 1.93545974780529 2.68279799870165 2.02041330254419 0 0 0 0 0 0 2.78743246451687 3.04579241851409 3.5854433189362 2.78366618090783 3.28555017999677 1.99240589903165 0 0 0 0 0 0 TRUE 1.41373689171507 2.33249210153161 0 0 2.91338174365057 0.67853260206878
"111094" "TRINITY_DN203816_c2_g3" 2.29572302453997 1.71677145641822 2.43242497680476 1.73768676140986 1.81680447483288 1.95419631038688 3.52656966049778 2.76319908532596 2.75445997362548 3.34865734537485 3.05467485703742 2.63946371690372 0 0 0 0 0.180147861158429 0 2.41034110461409 2.8682916687728 3.51677160688688 3.29248729162076 3.40040130426606 2.9865929673059 0 0 0 0 0.682573297347578 0 TRUE 1.99226783406543 3.01450410646087 0.0300246435264048 0.113762216224596 3.07914765724441 0.581819437258927
"111095" "TRINITY_DN203817_c0_g1" 3.46192139679073 3.8307623691386 3.56535345678263 3.1031618949867 3.14225004299946 2.90419504823787 7.22279490286811 6.05734195767948 5.20754150325118 5.87897051015108 6.20785381715653 5.69027740102343 3.67095360836942 3.4425454561053 3.86819287772672 3.32250505751888 3.26183165875214 2.99022879342601 5.45654333931247 4.70193712408804 5.85529209322718 6.53202078366788 4.55593882799576 3.89413868819967 5.02023548840199 4.75568877685271 5.03108636719571 4.76765479823735 5.42448545241443 5.66865810529098 TRUE 3.334607368156 6.04413001535497 3.42604290864975 5.11130149806553 5.16597847608183 0.295269533925121
"111096" "TRINITY_DN203818_c6_g1" 3.05952833525963 2.38625914113335 2.22897256976016 2.63087138301258 2.65099426933805 2.50283975825593 2.8365301213294 3.68403323095845 3.27485800105716 3.81670209431686 3.69030534100738 3.60620531294249 2.92656879107202 3.0597013721463 2.09153059312062 1.28747229511907 2.56778879672772 2.42223300068305 3.99593670350459 4.3212065669699 3.36541259249094 4.42135796692251 3.73140049856243 4.16196827761397 4.5413289770456 3.55225409491605 3.8149605130157 4.04194382997017 3.94495212426223 3.81064874778265 TRUE 2.57657757612662 3.48477235026862 2.39254914147813 3.95101471449873 3.99954710101072 0.22460509470952
"111097" "TRINITY_DN203818_c7_g1" 1.29219277390189 1.14535138557262 0.405992359675837 1.43935717847426 0.01292617444427 1.55139296802745 2.52506659207821 2.7561693281393 0.756169328139299 1.44784364436209 1.96532254836725 2.36960607003184 0.890641243963444 0.204140716780225 0 0.480265122054463 0 0.0412429822318813 1.4276061727819 1.52506659207821 0 1.4243846715381 0.654435540845399 0 1.4625758880422 2.13158948432814 2.39259219566615 2.36765063062196 1.71545412711572 2.77040621629884 TRUE 0.974535473349388 1.97002958518633 0.269381677505002 2.14004475701217 0.838582162873934 0.526583628025074
"111098" "TRINITY_DN203818_c9_g1" 0 0 0 0 0 0 0 0 0 0 0 0 0 0 0 0 0.469885976274464 0 0 0 0 0 0 0 0 0 0 0 0 0.611644543373662 TRUE 0 0 0.0783143293790773 0.101940757228944 0 0.80794156452263
"111099" "TRINITY_DN203819_c2_g1" 0 0 0 0 0 0 0 0 0.254594043033141 0 0 0 0 0 0 0 0.12300395405482 0 0 0 0 0 0 0.438292851579147 0 0 0 0 0 0 TRUE 0 0.0424323405055235 0.0205006590091366 0 0.0730488085965245 0.784620034454421
"111100" "TRINITY_DN203819_c3_g1" 0.241230035515445 0.9061209529971 1.61635769699669 2.52606881166759 1.64247053731582 1.39780296186249 0 0.923719678749389 0.859174455866435 1.68167414179283 0.31150311546827 0.463622456851893 0 2.60620531294249 1.99313087142926 3.03790929807576 2.91934008244201 1.3912178076029 0.516015147003665 0 0 3.16751850373522 0 2.07244885006969 0 0 0.12961273813047 3.37476129465031 2.83612611823494 0 TRUE 1.38834183272586 0.706615641454803 1.99130056208207 1.05675002516929 0.959330416801429 0.483875262927041
"111101" "TRINITY_DN203820_c2_g1" 0 0 1.1991226420136 0.0621217119077975 0.20163386116965 0 2.21598915414672 2.44546186717836 0 1.55434326566276 1.41792000781197 0.381837083906047 0.70310069960416 0 0.151858816727005 0 0 0.0676387168753633 2.68392098080932 2.39917109381982 3.08031656036671 2.2144356975081 1.52406367577721 1.21288056634438 2.72835591941434 2.13191867886257 1.85877674530819 1.28983446517751 3.45167270039518 2.7287912528639 TRUE 0.243813035848508 1.33592522978431 0.153766372201088 2.36489162700362 2.18579809577093 0.5856783997148
"111102" "TRINITY_DN203820_c3_g1" 4.01640717384983 3.5933537709803 1.73161772284062 3.12068370880198 4.08363887925071 3.26017624257407 2.49876146567185 0 0 0 1.55336050333533 0 6.27045418940571 5.0020723849512 4.82211827472934 3.66811912468643 5.46381860401055 4.98504496225347 6.37451788104629 5.31346354588161 2.93338379147224 3.62082097594152 4.7561693281393 3.15623479785027 3.85658737530124 5.31737643287129 4.33813912804328 2.87066062667928 3.93677925730947 4.67609812091222 TRUE 3.30097958304958 0.675353661501197 5.03527125667278 4.1659401568528 4.35909838672187 0.379309914458008
"111103" "TRINITY_DN203821_c11_g1" 0 0 0 0 0 0 0 0 0 0 0 0 0 0 0 0.929033478645856 0 0 0.018634174139051 0.553851968181126 0 0 0 0 0 0 0 0 0 0 TRUE 0 0 0.154838913107643 0 0.0954143570533628 0.845945771740481
"111104" "TRINITY_DN203821_c1_g1" 0 0 0 0 0 0 0 0 0.215367972203479 1.06626144226872 0.400537929583729 0 0 0 0.357270475679559 0 0.694211607767891 0 0 0 2.4369613378336 1.64200835725712 1.95084163754915 0 0 0 0.540027269257507 0.0799753767205959 0 0 TRUE 0 0.280361224009322 0.175247013907908 0.103333774329684 1.00496855543998 0.860955348000364
"111105" "TRINITY_DN203821_c3_g1" 0 0 0 0 0 0 0 0 0 0 0 0 0 0 0 0 0 0 0 0.295135249000818 0 0 0 0 0 0.75702324650746 0.825378603892931 0 0 0 TRUE 0 0 0 0.263733641733398 0.049189208166803 0.953372266196772
"111106" "TRINITY_DN203821_c4_g1" 0 0 0 0.253384235800074 0 0 0.637842060324105 0.176322772640463 0 0 0 0 0 0 0 0 0 0 0.356143810225275 0.889862881365179 0 0.543000877402426 0 0 0 1.08133962745194 0.825378603892931 1.99783433278189 1.91111630637822 0.644317778337577 TRUE 0.0422307059666791 0.135694138827428 0 1.07666444147376 0.29816792816548 0.889451914027201
"111107" "TRINITY_DN203821_c5_g1" 0 0 0 0 0 0 5.64984535230601 7.20315220410715 1.16992500144231 5.25236267123282 5.29417960271322 4.26806004679806 6.70654436609743 2.95121476442072 3.3547342399706 1.8314719328477 5.28669636456141 1.8611613657534 3.03544796058228 2.64177721169212 2.63412855752504 3.13979689661535 2.85259817037907 3.15267018564828 0 0 0 0 0 0 TRUE 0 4.80625414643326 3.66530383894188 0 2.90940316374036 0.658012934690452
"111108" "TRINITY_DN203821_c5_g2" 0 0 0 0 0 0 4.10181813422741 5.76736347577447 1.71149490665009 4.09322211053902 4.08780225897709 3.10114578420201 5.63395425233071 2.5053828490623 3.30451104180995 1.19029879162659 4.41149403995316 0.641546029087524 0.541019153133559 1.97526332167849 0 2.25156762060825 0 1.52105073690096 0 0 0 0 0 0 TRUE 0 3.81047444506168 2.94786450064504 0 1.04815013872021 0.737826962430884
"111109" "TRINITY_DN203821_c6_g1" 0 0 0 0 0 0.100304905795685 0 0 0 0 0 0.733788168625182 0 0 0 0 0 0.331131922217202 0 0 0 0 0 0.0143552929770701 0.0799753767205959 0 0 0 0 1.3050950106667 TRUE 0.0167174842992809 0.122298028104197 0.055188653702867 0.230845064564549 0.00239254882951168 0.787090190441472
"111110" "TRINITY_DN203822_c4_g1" 0 0 0 0 0.432959407276106 0 0.0257375614136083 0 0 0 0 0 0 0 0 0.138814468902282 0 0 0 0 0 0 0 0 0 0 0 0 0 0 TRUE 0.0721599012126844 0.00428959356893471 0.023135744817047 0 0 0.904984146579039
"111111" "TRINITY_DN203822_c6_g1" 0 0 0 0 0 0 0 0 0 0 0 0 0 0 0 0 0.748461233004035 0 0 0 0 0 0 0 0 0 0 0 0 0.18269229751619 TRUE 0 0 0.124743538834006 0.0304487162526984 0 0.938977368011789
"111112" "TRINITY_DN203823_c5_g1" 0 0 0 0 0 0 0 0 0 0 0 0 0 2.55458885167764 2.05866283937856 1.07244885006969 1.9061209529971 2.17855530658575 0 0 0 0 0 0 0.785759774427011 0 0.0648828515848544 0 0 0 TRUE 0 0 1.62839613345146 0.141773771001978 0 0.978234139702008
"111113" "TRINITY_DN203823_c6_g1" 0 1.34993137336011 0 2.65923957221832 2.98167002210513 2.82028109650187 4.59776951802797 4.04736388679267 2.89878879711155 3.87578006306849 4.44274448970442 3.67581593117227 4.07732846411663 2.43376068196535 1.93809756107409 4.62766519839911 5.39231742277876 3.55961417400753 4.99358379424744 4.63430284166251 5.63238455718264 5.86890895959102 5.51683462731021 5.20765862888883 6.44602458594319 5.87393620599363 5.64889680647525 2.66038103524241 3.83995958748953 4.69052884140146 TRUE 1.63518701069757 3.92304378097956 3.67146391705691 4.85995451042425 5.30894556814711 0.336513765384311
"111114" "TRINITY_DN203824_c1_g1" 0 0 0 0 0 0 0 0 0 1.59263642860658 0 0.623866861852698 0 0 0 0 0 0 0 0 0 0 0 0 0 0 0 0 0 0 TRUE 0 0.369417215076546 0 0 0 1
"111115" "TRINITY_DN203824_c2_g1" 0 0 0 0 0.12300395405482 0 0 0 0 0.391767719955997 0 0 0 0 0 0.835115615258218 0.293958979028694 0 0 0 0 0 0 0 0 0 0 0 0 0 TRUE 0.0205006590091366 0.0652946199926661 0.188179099047819 0 0 0.886019117643877
"111116" "TRINITY_DN203824_c3_g1" 0 2.76341157447001 0 1.29689785770008 0.689746438493556 2.09491164702547 0.770617646656203 1.633198686374 1.60074549796208 0.738119288782576 0.687956494044482 1.28569812595813 0.906890595608518 1.00504061670053 3.95680011805158 3.0071955014042 1.99204327617166 2.9783787011927 0.753604536279995 0 1.25459404303314 1.25035527176305 0 1.42115596066222 0 0.214124805352847 1.32941067121857 0 2.26092893995688 0.723340120251171 TRUE 1.14082791961485 1.11938928996291 2.30772480152153 0.754634089463244 0.779951635289735 0.588902137309792
"111117" "TRINITY_DN203824_c4_g1" 0 0 0 0 0 0 0 0 0 0 0 0 1.24914190328035 0 0 0 0 0 0 0.197865391353738 0 0 0 0 0 0 0 0 0 0 TRUE 0 0 0.208190317213391 0 0.032977565225623 0.960399737044661
"111118" "TRINITY_DN203825_c7_g2" 0.482332020747376 0 0 0 0 0 0 0 0 0 0 0 0 0 0 0 0 0 0 0 0.389566811762726 0 0 0 0 0 0 0 0 0 TRUE 0.0803886701245627 0 0 0 0.0649278019604543 0.798081614424494
"111119" "TRINITY_DN203826_c0_g1" 0 1.0036022366802 0 1.12498976997866 1.06419306192749 0 1.3138262963904 0 0.730313886293776 1.06281249240502 0.983312871067121 0.871055075086629 0 1.02290040211008 0.84639302085236 1.75017770559306 0 0.478195257939166 0 1.07107616201096 0 0 0.332278283056929 0 0 1.9789277763814 0 0 0 0.6535186707536 TRUE 0.532130844764392 0.826886770207158 0.68294439774911 0.4387410745225 0.233892407511315 0.429272304092375
"111120" "TRINITY_DN203826_c3_g2" 2.9976537136842 4.36820959809927 2.90284538355057 2.95884267524324 3.23985625819448 3.25383803240908 3.71534429535891 4.01836711554312 3.27649666564036 3.71775866462006 3.82832692641482 3.93640237772506 3.07433416610274 2.96772196496736 2.39011735366633 2.77146305836565 2.74502214903726 2.44360665147561 3.3684890006451 2.62011716502868 3.53231695933277 2.98477161238542 2.43909117035312 2.41440618208775 1.18205660901025 1.09356017616234 0.961252884058208 0.60502015306241 0 1.00072116724365 TRUE 3.28687427686347 3.74878267421705 2.73204422393583 0.807101831589477 2.89319868163881 0.351841660435979
"111121" "TRINITY_DN203826_c4_g1" 0 0 0 0.0758748669751276 0.648925559453121 0 0 0 1.42223300068305 0.748461233004035 0.608809242675524 0 0 0 0 0 0 0 0 0 0 0 0 0.217851096811131 0 0 0 0 0 0 TRUE 0.120800071071375 0.463250579393768 0 0 0.0363085161351886 0.915214036314772
"111122" "TRINITY_DN203826_c4_g2" 0 0 0 0.784085142734757 0 0.249748715083569 1.00934717225925 0 3.64339445347989 0.180147861158429 0.985500430304885 1.2732174731035 0 0.0854246562526777 0 0 1.77188557851537 0 0 0.512985334813676 0 0.640620928035698 0 0.830255324167683 0 0 0 0 0 0.567545447643747 TRUE 0.172305642969721 1.18193456505099 0.309551705794674 0.0945909079406245 0.330643597836176 0.80813407921147
"111123" "TRINITY_DN203827_c0_g1" 0.0551956542421246 0.626672752605993 0 0.26663664251399 1.05102400302447 0 0 0 0 0 0.0524158941511385 0 0 0 0 0 0.40381306161659 0 0 0 0 0 0 0 0 0 0 0 0.656267534794289 0 TRUE 0.333254842064429 0.00873598235852309 0.0673021769360983 0.109377922465715 0 0.860905185494282
"111124" "TRINITY_DN203827_c2_g1" 0 2.20069266615472 0 0 1.80364035689067 1.31266517355839 0.835115615258218 2.26963165094044 0 0.0510240030244669 1.83390207666916 1.98986562286629 0 0 0 0 0.630405471482323 0.86235219953202 0 1.09828479572342 0 0 0 0 0 2.28510625106125 3.33556900555675 0 0 1.05519565424212 TRUE 0.88616636610063 1.1632564947931 0.248792945169057 1.11264515181002 0.183047465953904 0.477619093485925
"111125" "TRINITY_DN203827_c2_g2" 0 0.801572569463598 0 0 0.72159139877538 0 0.356143810225275 0 0 0.265436896049098 1.02361021518265 1.24061962931176 0.945607703181372 0 0 0 0 0 0 0 0 0 0 0 0 0 0.959770155211467 0.13224779829844 0 0.919912088677308 TRUE 0.253860661373163 0.48096842512813 0.157601283863562 0.335321673697869 0 0.61183334501862
"111126" "TRINITY_DN203827_c2_g3" 0 2.66448284036468 0 1.31846146516758 0.947853143387017 1.34993137336011 1.13487805434311 1.54744982914397 0 0.0243196791954129 1.27381424458704 1.58976348698498 1.0264459803038 0 0 0 0 0 0 0.0799753767205959 0 0 0 0 0 0.822118274729345 1.80074462393678 0 0 0 TRUE 1.04678813704657 0.928370882375751 0.171074330050633 0.437143816444354 0.0133292294534326 0.629839553136046
"111127" "TRINITY_DN203828_c0_g1" 0 0 0 0 0 0 3.04054179386285 2.27530509419877 0 0 1.19282540355239 0.414676780426886 0 0 2.67739548326346 1.34027740476625 2.28688114778816 2.00324241748868 0 1.89375050172057 1.43829285157915 0 1.93016960815008 0 2.30158764660319 1.79368783654075 1.7497487788645 0.32883646422954 2.8292406992993 3.98513606736801 TRUE 0 1.15389151200682 1.38463274221776 2.16470624881755 0.877035493574966 0.605540041556994
"111128" "TRINITY_DN203828_c1_g1" 1.48594198341242 0 2.65283063558872 1.28747229511907 0.817213924258327 2.37573453858316 0.367371065648529 0 2.15607296095057 1.30975827142464 0 1.68167414179283 0 0 0 1.871449415677 0 2.01364091066939 0.832687516439532 0 2.78114985171021 2.14469902515414 1.38625914113335 2.84839759952819 0 0 0 0 0 0.202887833470143 TRUE 1.43653222949361 0.919146073302761 0.647515054391064 0.0338146389116906 1.66553218899424 0.544138501770253
"111129" "TRINITY_DN203828_c2_g1" 0 0 0 0 0 0 0.982582946922591 1.42599632135108 0 0 0.929033478645856 0 0 0 0 0 0 1.38128337250378 0 0 0 0 0.871843648509318 0 2.43536189749141 0 3.80405355896735 0.556797246592743 0.873419503434857 4.12159567880332 TRUE 0 0.556268791153254 0.230213895417297 1.96520464754828 0.145307274751553 0.881464003954426
"111130" "TRINITY_DN203828_c3_g1" 0 0 0 0 0 0 0 0 0.908428650168787 0 0 0 0 0 3.80807608930126 0 0 1.82537860389293 0 0 0.534061602421118 0 0 3.07741392423814 0 0 1.91188328940579 0 0 0 TRUE 0 0.151404775028131 0.938909115532365 0.318647214900966 0.601912587776543 0.714571794018148
"111131" "TRINITY_DN203829_c2_g1" 0 0 0 0 0.549915553621955 0 2.16639409625346 3.04544297076117 2.09592441999854 2.01613970265525 1.46205231879643 2.24427819857814 0.633198686374004 2.41792000781197 0 1.96199367742026 2.33714017995587 2.47222780298904 1.32019582126613 0 0 0 0 0 0 0 0 0 0.0799753767205959 0 TRUE 0.0916525922703259 2.17170528450717 1.63708005909186 0.0133292294534326 0.220032636877688 0.774129743606236
"111132" "TRINITY_DN203829_c3_g1" 2.26303440583379 2.85837892508207 3.13208324796568 3.83309248347121 3.12250707268573 3.53231695933277 3.56230348938545 3.29160355803056 2.41656954900242 2.63714650625315 3.44214730651236 3.04684025420297 3.90043212307537 1.89878879711155 2.92656879107202 4.19164160514275 2.87381319835909 3.18760940922653 3.70387589557646 3.72726701073491 3.38183708390605 3.76319908532596 3.4788424095406 3.4445345575384 3.61999982982136 3.42974985080022 3.23771666769931 1.85559110771045 0.760433874670112 2.9487877129869 TRUE 3.12356884906188 3.06610177723115 3.16314232066455 2.64204650728139 3.58325934043707 0.163132059764902
"111133" "TRINITY_DN203829_c3_g2" 3.95233356636969 2.70420799495431 4.88689151549692 3.39752917971139 2.89820835250872 3.5963388642052 3.01845614056804 2.78073003647638 1.17504548611091 3.2871767517316 3.43776039353993 2.75488750216347 3.69410014679971 4.14126928494613 4.8889380300159 3.93564832306742 3.14828336250318 3.79129314859221 2.38460245765075 1.04124298223188 2.63830557680709 2.98950236086238 3.38997973788515 2.67491255290801 3.01863417413905 2.8108543624115 2.77420723002214 4.08644410868532 3.90544717873885 3.47793631599449 TRUE 3.5725849122077 2.74234271843172 3.93325538265409 3.34558722833189 2.51975761139088 0.225814796817035
"111134" "TRINITY_DN203829_c4_g1" 1.46988597627446 0.504874589398464 1.22897256976016 2.4494293141032 0 1.03210084316702 1.23939804156656 1.35783347862949 0 0.870266070395983 0 0.482332020747376 0.631337144127481 0 0 2.67016051412663 0.444667066841908 0 0.974529312483882 0 1.35895882583233 1.23388806017428 1.90765982785329 0 0 1.08882003329859 0 0 0 0 TRUE 1.11421054878389 0.658304935223234 0.624360787516004 0.181470005549764 0.91250600439063 0.466743126944535
"111135" "TRINITY_DN203829_c4_g2" 5.35691848723248 4.72857360255936 5.45660904628039 3.34936527759421 3.65007520892099 3.58976348698498 4.14355668413114 4.2884323932134 3.19802260761727 3.30917618747851 3.84428521125498 3.52732060787705 4.18094347968678 5.16216974601085 4.46427617703204 3.04893364519792 3.74674271577774 3.57082720196369 4.55471162900982 5.34950682236164 5.35631990971172 4.17184731357334 4.36953627852947 3.94157586181824 3.48787218265796 4.09102275091852 3.87381319835909 2.93413903035397 3.43429461795993 3.79410389855975 TRUE 4.35521751826207 3.71846561526206 4.02898216094484 3.6025409464682 4.6239163025007 0.150870970975216
"111136" "TRINITY_DN203829_c5_g1" 3.20836118309842 5.30764709879177 4.1394694950388 5.34528991521774 3.67964899050217 5.65360465208211 0 0 0 0 0 0 0 0.975263321678493 0 4.31549377495189 0 4.38245975531569 0 0 0 0 0 0 0 0 0 0 0 0 TRUE 4.55567022245517 0 1.61220280865768 0 0 0.911527682539935
"111137" "TRINITY_DN203830_c2_g1" 0 0 0 0 0 0 0 0 0 0 0 0 0 0 0 0 0 0 0 0 0 0 0 0 0.0412429822318813 0.534061602421118 0 0.187767747046025 0 0 TRUE 0 0 0 0.127178721949837 0 1
"111138" "TRINITY_DN203830_c3_g1" 0 0 0 0 0 0 0 0 0 0 0 0 0 0 0 0.418999465431266 0.0412429822318813 0.503857532577429 0 0.350497247084133 0 0 0.260627908126699 0.390667685559667 0 0 0 0 0 0.390667685559667 TRUE 0 0 0.160683330040096 0.0651112809266112 0.16696547346175 0.661914217524687
"111139" "TRINITY_DN203830_c5_g1" 0 0.741574847418796 0 0 0 0 0 0 0 0 0 0 0.401630466584741 0.656267534794289 0 0 0 0 0 0 0 0 0 0 0 0.715454127115718 0 0 0 0 TRUE 0.123595807903133 0 0.176316333563172 0.119242354519286 0 0.655678294921818
"111140" "TRINITY_DN203830_c6_g1" 0 2.58904435676777 1.1807843910787 2.60691594182521 1.62947319678695 2.56754544764375 3.01489084766028 2.48928602262588 2.48310634496718 2.84779651832754 2.60809954599438 3.29660423908893 2.12829340100982 2.31004922535138 1.82048534298638 4.25655781858703 3.25414048420073 3.80508604669545 3.13389227019756 3.25791579132422 3.57603833676208 3.26348517760465 3.51374338459426 2.98294795515753 3.9481335778404 4.21885864664023 4.31860607450373 3.48658567014102 3.12316954315582 4.44479956397576 TRUE 1.76229388901706 2.78996391977737 2.92910205313846 3.92335884604283 3.28800381927338 0.313766334930818
"111141" "TRINITY_DN203830_c7_g1" 0 0 0 0 0 0 0 0 0 0 0.137503523749935 0 0 0 0 0 0.572404647390332 0 0 0 0 0 0 0 0 0 0 0 0 0 TRUE 0 0.0229172539583225 0.0954007745650553 0 0 0.939944790640314
"111142" "TRINITY_DN203831_c0_g1" 3.95438245257678 3.04176864995163 4.07698657299804 3.60050764534579 3.54275331068523 3.30334239448733 3.60217179075338 3.2967510558642 2.74760223027494 3.09980014339942 3.53903470297075 3.11420042237189 3.86848923057261 3.59275601044103 4.4647336049732 3.73606362787181 4.11503324294624 3.70608844879118 2.95158779481475 3.1263121303287 2.02715405150373 3.55973652443298 3.04858495757305 3.04456898088717 4.61252943332855 4.41859476346754 4.1955838281687 5.42609698971082 4.77805083872558 4.45134300934942 TRUE 3.5866235043408 3.23326005760576 3.91386069426601 4.64703314379177 2.95965740659006 0.263325586503702
"111143" "TRINITY_DN203832_c5_g2" 0 0 0 0 0 0 1.70664105730941 0 0 0 0 0 0 0 0 0 0 0 1.01863417413905 0 0 0 0 0 4.50684309896982 0 0 0 0 0 TRUE 0 0.284440176218235 0 0.751140516494969 0.169772362356508 0.84882570950432
"111144" "TRINITY_DN203833_c1_g1" 3.04141822608766 2.79805051476751 2.56730205750552 2.60596835884146 1.85837892508207 2.75766335376083 1.72770267283724 2.19503256501146 2.29189819604668 2.40544784370754 1.94035471153329 2.46100460993347 3.21319172671244 2.88401173758352 3.00593887651467 3.72846476509253 3.21598915414672 3.31237474677515 1.81516551408758 2.17376706773671 2.39506279951758 2.71127463104986 2.47586310559153 3.13635546874861 2.11470017240548 3.04649106019403 2.854993016757 2.93319491996043 2.83834673652123 3.03843618165611 TRUE 2.60479690600751 2.17024009984495 3.22666183447084 2.80436034791571 2.45124809778864 0.222831058371368
"111145" "TRINITY_DN203834_c0_g2" 0.348232419239271 0 0 0 0 0 0 0 0 0 0 0 0 0 0 0 0 0 0 0 0 0 0 0 0 0 0 0.0271540515037266 0 0 TRUE 0.0580387365398785 0 0 0.00452567525062111 0 0.980505798711213
"111146" "TRINITY_DN203835_c0_g1" 3.52155333054509 2.67874800996336 3.52481592835751 2.87558349722025 2.95121476442072 2.55728754227831 3.35811489773521 3.35318212035786 2.80817908377147 3.37795663381011 3.89345929330089 3.68560381669463 3.95261313134312 3.57688488234874 3.85449441815488 3.20554891117303 3.55016189444743 2.91724078377809 3.3684890006451 4.10156603968603 3.49479959523964 3.97929371044573 4.15672019965182 3.79014645642231 3.42572783804503 3.70829761397424 3.60573136581573 3.34440244146226 3.50131174924366 3.32308178950373 TRUE 3.01820051213087 3.4127493076117 3.50949067020755 3.48475879967411 3.81516916701511 0.120274966723968
"111147" "TRINITY_DN203836_c1_g1" 1.65809720535137 0.692427198089708 0 1.66220549965362 1.74200621086674 0.371837617330421 0.176322772640463 1.06763871687536 0 0 0.0440443327060212 0 1.27500704749987 1.45733162548501 0.752748591407134 0 0.333423733725192 0.650764559116902 0 0.447843644362086 0 0 0 0 0.443606651475615 1.04614178164472 0 0.318461465167583 0 0 TRUE 1.02109562188198 0.214667637036975 0.744879259539019 0.30136831638132 0.0746406073936809 0.673009120857497
"111148" "TRINITY_DN203836_c3_g1" 1.64892555945312 1.53953107147415 2.44784364436209 1.37795663381011 1.34426039498542 1.17120682741814 0.84639302085236 0.285698125958125 0 1.22342254993494 0 0.449957483628003 0 1.30451104180995 2.43562859405209 0 0 1.04334450487717 0 0 0.854394677753101 0.435095151620097 0 0.150559676575381 0.809002774939086 0.270229907237998 0 2.55753262765066 0 1.09017594979021 TRUE 1.58828735525051 0.467578530062238 0.797247356789869 0.787823543269659 0.24000825099143 0.639130527367386
"111149" "TRINITY_DN203836_c3_g2" 0 0 0.0840642647884745 0 0.369606070031838 0.449957483628003 0 0 0 0 0 0 0 0 0 1.10969486482593 0.27500704749987 0.910732661902913 0 0 0 0 0 0 0.0285691521967709 0 0 0 0 0 TRUE 0.150604636408053 0 0.382572429038119 0.00476152536612849 0 0.898472713934973
"111150" "TRINITY_DN203836_c4_g1" 2.87852917654121 1.37795663381011 2.36289064266586 1.15445359267987 0.927517246198476 1.68122435377956 0.722466024471091 0.499782120147312 0.117695042669755 0 0 0 0.476122419880152 2.46884394297464 1.09761079662642 0.835115615258218 0 0.916094422938358 0.855192407959154 0 0 0 0 0 0 1.35895882583233 0 2.08372396639301 0.564622052436981 1.37016428054021 TRUE 1.73042860761252 0.223323864548026 0.965631199612965 0.896244854200421 0.142532067993192 0.678153149954533
"111151" "TRINITY_DN203837_c5_g1" 0 0 0 0 0 0 0 0 0 0 0 0 0 0 0 1.49620666592348 0 1.26363540356833 0 0 0 0 0 0 0 0 0 0 0 0 TRUE 0 0 0.459973678248636 0 0 1
"111152" "TRINITY_DN203837_c8_g3" 0 0.0908534304511135 0 0 0 0 0 0 0 0 0 0 0 0.780730036476377 0 0 0 0 0 0 0 0 0 0 0 0 0 0 0 0 TRUE 0.0151422384085189 0 0.130121672746063 0 0 0.97090753967237
"111153" "TRINITY_DN203837_c8_g6" 0 0 0 0 0 0 1.1991226420136 0 0 0 0.0538064436957938 0 0 0 0 0 0 0 0 0.879705766282288 0 0 0 0 0 0 0 0 0 0 TRUE 0 0.208821514284899 0 0 0.146617627713715 0.824470160299573
"111154" "TRINITY_DN203837_c9_g1" 0 0 0 0 0.720716242521131 0 0.650764559116902 0.337996463515016 0 0 0 0.353887836284907 0.525066592078211 0 0 0 0 0 0 0 0 0 0 0 0 0 0 0 0 0 TRUE 0.120119373753522 0.223774809819471 0.0875110986797018 0 0 0.768036365888627
"111155" "TRINITY_DN203838_c2_g1" 3.88830489520849 4.24777564281437 4.76213616990111 4.09651487607052 3.88586716856163 3.48181557361786 4.48220292629596 4.52575569282949 3.96310415473555 4.48458930574401 4.3823214071145 4.21808367077239 4.64558638591361 4.75183859320636 4.80203808010196 4.18340711243725 4.12911812808932 4.1122831085982 4.65294533090546 4.18942924580976 4.86294724802092 4.49166072416579 4.45489969176657 4.33892353087257 4.22009774278459 3.83562095521956 4.01587218186315 3.89859534152415 3.6544355408454 3.66015281487638 TRUE 4.06040238769566 4.34267619291532 4.43737856805778 3.8807957628522 4.49846762859018 0.0707250617272188
"111156" "TRINITY_DN203839_c1_g1" 0 0 0.0328061450832415 0 0.353887836284907 0 0 0 0 0 0.0772429989324604 0 4.00108161572545 2.98440706531061 3.02520601886874 0 0.366252263699564 0 0 0 0 0 0 0 1.78240856492737 0 0.967906370290147 0 2.11069731654493 0 TRUE 0.0644489968946915 0.0128738331554101 1.72949116060073 0.810168708627076 0 0.871712044719426
"111157" "TRINITY_DN203840_c1_g1" 0 0 0 0 0 0 0 0 0 0 0 0 0 1.55090066464752 0 0.836732080459136 0 0 0 0 0 0 0 0 0 0 0 0 0 0 TRUE 0 0 0.39793879085111 0 0 1
"111158" "TRINITY_DN203841_c0_g1" 0 0 0 0 0 0 0 0 0 0 0 0 1.09423606984577 0 0 0 0 0 0.0922074380970889 0 0 0 0 0 0 0 0 0 0 0 TRUE 0 0 0.182372678307628 0 0.0153679063495148 0.978933376298296
"111159" "TRINITY_DN203841_c1_g1" 0 0.206643223983395 0 1.43616183931445 0 0.332278283056929 0 1.28332916805164 0 0 0 0 4.14192319772374 2.59144006479236 0 0 0 0 0 0.401630466584741 1.73378816862518 0 0 0 0 0 0 0 0 0 TRUE 0.329180557725796 0.213888194675274 1.12222721041935 0 0.35590310586832 0.799734882133747
"111160" "TRINITY_DN203841_c3_g1" 4.15946772926677 4.73036823634901 4.13930576638392 3.69276194306377 4.36925707875292 4.20398416585599 4.22620022869822 4.74281466986289 4.57155546802705 4.57628025762136 4.78225128581961 4.56053154937973 4.26198205698432 3.60679752798339 4.60614607806572 4.09836902347491 4.15364322640519 3.93442214303666 3.92789645372882 4.24648409657392 4.05771019382065 4.14061507564306 3.4553601018681 3.57507024745155 3.66687018544739 3.76022094646651 4.37316096720846 3.44532943085928 3.70862869717498 4.05727696507325 TRUE 4.21585748661206 4.57660557656814 4.1102266759917 3.83524786537164 3.90052269484768 0.122610936528019
"111161" "TRINITY_DN203842_c0_g1" 0 0 0.864730922314751 0.892973815273334 0.913798964950696 0.01292617444427 1.37406571822254 1.51399597936701 1.83228243570098 1.58688481285218 1.83995958748953 1.16671544496642 2.14600345113892 0.0172092900322231 1.05380644369579 2.19187844254636 3.8108543624115 1.19723635491871 1.69331967881157 1.63876894441695 1.27381424458704 2.43376068196535 1.27560307933685 0.751892138404309 1.98331287106712 1.37406571822254 1.59407075685154 0 0.138814468902282 0.782408564927373 TRUE 0.447404979497175 1.55231732976644 1.73616472412392 0.978778729995142 1.51119312792034 0.353504004430709
"111162" "TRINITY_DN203842_c1_g1" 0 0.619178216059069 1.66539277104189 2.22280456104526 2.42034765265291 0.956056652412403 0.837539634379403 1.05866283937856 0.267835392097615 0.154453592679872 0 0 0 0 0.829443681366591 4.57549386646029 2.5293212253457 0 0.0524158941511385 2.12895322038601 0 2.93903846963212 0 0 2.13027195451886 1.17951105027151 2.76934859947786 0.0229004021100788 0.941106310946431 0.946356571633634 TRUE 1.31396330886859 0.386415243089242 1.32237646219543 1.33158248149306 0.853401264028211 0.272265080824123
"111163" "TRINITY_DN203842_c3_g1" 1.80529245560071 2.15769051358205 1.68616432606136 1.60928217991657 2.1551015581257 2.52004502403982 2.43082049651977 2.5629139989121 2.63110428236588 2.93451650158608 2.89316802608885 3.65386256532618 3.99656952397319 2.41196851036013 3.09186905530185 2.99403657491867 3.03104224335857 3.07570375921938 2.90881290773955 2.52656966049778 1.91800451859787 2.67400860861722 4.0977793259229 4.84503835396662 2.96365907302211 2.50207595604579 3.76701910973141 2.4523318565454 2.54027530416586 3.81598522720104 TRUE 1.9889293428877 2.85106431179981 3.1001982778553 3.00689108778527 3.16170222922366 0.134399587100262
"111164" "TRINITY_DN203842_c5_g1" 0 0 1.82007682109751 0.177598929327733 1.57821416547245 2.60762622084549 0 0.975996957616443 0.6959938131099 0 0 0.196607044094818 3.00952633339464 0 0 0 1.65946793708479 1.63366369686663 0.173767067736706 0.126972856257766 0 0 0.128293401009818 0.639695233399582 0 0 0 0 0 0 TRUE 1.03058602279053 0.31143296913686 1.05044299455768 0 0.178121426400645 0.638214442334365
"111165" "TRINITY_DN203842_c6_g1" 0.738119288782576 0 1.44042072075677 0 0 0.380729448503549 0 0 0 0 0 0.725959234509188 0 0 0.134878054343112 0 0 0.345964030342872 0 0 0 0 0.158337027167101 0 0.941106310946431 0 0 0 0.140124223909071 0 TRUE 0.426544909673815 0.120993205751531 0.0801403474476639 0.180205089142584 0.0263895045278501 0.761028594162908
"111166" "TRINITY_DN203842_c7_g2" 0 0.12300395405482 0 0 0.336854639125465 0 0 0 0 0 0 0 0 0 0 0 0 0.128293401009818 0 0 0 0 0 0 0 0 0 0 3.60809954599438 0 TRUE 0.0766430988633808 0 0.0213822335016363 0.601349924332397 0 0.959247798827845
"111167" "TRINITY_DN203842_c7_g3" 0 0 0 0 0 0 0 0 0 0 0 0 0 0 0 0 0 0 0 0 0 0 0 0 0 0 0.673556423990145 0 1.48233202074738 0 TRUE 0 0 0 0.359314740789587 0 1
"111168" "TRINITY_DN203843_c3_g1" 2.93696766018807 0 2.97709671249695 4.22643146070741 4.87573092411718 0.238786859587116 2.63529005427958 0 1.0447438212244 1.65718266012842 0 0.61635769699669 1.1196881745192 0 0 1.46988597627446 1.64108355271207 0 0.00432160595009347 0 0 0 0 0 0 0 0 0 0 0 TRUE 2.54250226951612 0.992262372104849 0.705109617250954 0 0.000720267658348911 0.833029425639674
"111169" "TRINITY_DN203843_c4_g1" 2.28273632027634 2.55139296802745 0 2.16864203555884 2.55802267352524 2.05554274796229 0 0 2.1788739581698 1.64247053731582 1.6617495998107 2.77357442277131 2.26993081009981 0 1.15962918582123 3.11420042237189 1.27917410848905 2.7287912528639 2.05693028838267 0 0 0.967168607532628 0 1.3684890006451 0 2.45680614923047 0 0.235114320376357 0.344828496997441 1.67491255290801 TRUE 1.93605612422503 1.37611141967794 1.75862096327431 0.785276919918713 0.732097982760067 0.399280420203056
"111170" "TRINITY_DN203843_c6_g2" 0 0 1.31846146516758 0 0 0 0 0 0 0.160920188181103 0 0 0 0 0 0 0 0 0 0 0 0 0 0 0 0 0 0 0 0 TRUE 0.219743577527931 0.0268200313635172 0 0 0 0.969487127149247
"111171" "TRINITY_DN203843_c7_g1" 0 0 0 0 0 0 0.232660756790275 0.952333566369686 0 0.319617934200161 0.285698125958125 0.568518597792544 0 0.16478627814334 0.830255324167683 1.44519698238171 1.4070807754505 1.32826202860941 0 0 0 0 0 0 0 0 0 0 0 0 TRUE 0 0.393138163518465 0.862596898125441 0 0 0.88605970982135
"111172" "TRINITY_DN203844_c1_g1" 2.48259017500071 2.14990966753492 3.92029330021101 2.85738389432265 2.69376571221778 3.4995270242151 1.09356017616234 1.24366908096686 1.77188557851537 2.30480305578542 0 0 0 0 2.56730205750552 2.14828336250318 0.518031492602169 2.18935017019567 0.0908534304511135 0 0.387362540835996 0.280956313831056 0 0.438292851579147 0 0 1.26723614181241 1.5033487351675 0 0 TRUE 2.93391162891703 1.06898631523833 1.23716118046776 0.461764146163319 0.199577522782885 0.747138842270817
"111173" "TRINITY_DN203844_c3_g1" 0 0 0 0 0 2.14045147695366 0 0 0 0 0 0.0143552929770701 0 0 0 0 0 2.16188768237689 0 0 0 0 0 0 0 0 0 0 0 0.925999418556223 TRUE 0.35674191282561 0.00239254882951168 0.360314613729482 0.154333236426037 0 0.643736557916396
"111174" "TRINITY_DN203844_c4_g1" 1.71940251193326 0 0 0 0 0 2.23725777090037 3.17727999596932 4.76717805811926 1.99963928114804 1.45206823022381 2.28095631383106 3.03421571533791 0 0 0 0 0 1.95158779481475 5.18657978959887 5.10068336173058 1.28095631383106 2.21692042585688 1.69643902065575 3.42088657497553 4.39595392327344 5.47868064885324 3.13389227019756 5.13643750298176 3.61188056710276 TRUE 0.28656708532221 2.65239660836531 0.505702619222986 4.19628858123071 2.90552778441465 0.621677943830621
"111175" "TRINITY_DN203844_c4_g2" 0.738119288782576 0 0 0 0 0 0 0.368489000645104 0 0.424384671538097 0 0 2.7945198406243 0 0 0 0 0 0 1.22280456104526 0 0.874206785877799 0.158337027167101 0 1.52606881166759 0 0 0.358396261956654 1.14012422390907 0 TRUE 0.123019881463763 0.132145612030533 0.465753306770716 0.504098216255552 0.375891395681693 0.45605332424412
"111176" "TRINITY_DN203844_c5_g1" 0 0 0 0 0 0 1.24671210053186 1.95494073508909 2.64316352990343 0 1.23572705983806 2.16124275834251 1.70531444108638 0 0 0 0 0 1.81270357656028 0 0.891419186846079 0 0.903038270112912 2.09288396567848 4.21326950631948 0.0143552929770701 1.31208426151475 0 0.904580434921318 1.06970216663007 TRUE 0 1.54029769728416 0.284219073514396 1.25233194372712 0.950007499866293 0.596415919875085
"111177" "TRINITY_DN203845_c0_g1" 2.37795663381011 0.873419503434857 2.3684890006451 1.6177686458044 0.783247097378116 0 0.902266569083071 0.636914580355878 0.124328135002202 0 0.42867840994823 0 0 2.55949181320504 1.85039939677025 0 0.646162657157894 1.05658352836637 0 0 0.82130203988953 0 0 0.505890929729957 0.303342394487331 0.279768421593595 0 1.54695617814141 0.375178479589612 0 TRUE 1.33681348017876 0.348697949064897 1.01877289924993 0.417540912301992 0.221198828269914 0.62481478930433
"111178" "TRINITY_DN203845_c0_g2" 1.57724753559315 0.231432408447965 0.752748591407134 0 0.707524790899608 0 0 0 0 0 0 0 0.434027674663597 0 0 0.270229907237998 0 0 0 0 0 0 0 0 0 0 0 0.12300395405482 1.20100646605609 0 TRUE 0.54482555439131 0 0.117376263650266 0.220668403351819 0 0.844883988885325
"111179" "TRINITY_DN203845_c1_g1" 2.1788739581698 1.20914139783859 1.80859098813998 0 1.44731470025318 1.34596403034287 0 0 0 0 0 0 0 2.59550366050274 0.462575888042204 1.08474462086847 0.375178479589612 1.69064057861569 0 0 0.284514133244245 0 0 0 0.543000877402426 0 0 0.839959587489532 0 0 TRUE 1.3316475124574 0 1.03477387126979 0.230493410815326 0.0474190222073742 0.753559727327903
"111180" "TRINITY_DN203845_c1_g2" 2.89569039046369 1.70043971814109 0.644317778337577 1.72421368675736 0 1.40163046658474 0.371837617330421 0 0 0 0 0.352758525040637 1.30975827142464 2.25580283660272 0 1.28095631383106 0 1.10097764772482 0.440420720756767 0 1.15120939288489 0 0 0 0.212880566344385 0.818850560895434 0.836732080459136 0.791605724704552 0.31034012061215 0 TRUE 1.39438200671408 0.12076602372851 0.991249178263872 0.495068175502609 0.265271685606943 0.664303782233567
"111181" "TRINITY_DN203845_c2_g1" 2.77441810410581 2.19629228571223 2.26813492392489 1.39506279951758 1.45048545986112 1.51601514700366 1.15380533607904 1.270229907238 0.230203013366421 0.345964030342872 1.33571191032046 0.0243196791954129 2.1940870521163 1.82497146545623 1.75274859140713 2.56413424345824 2.0775848292956 1.86076420262883 1.45259543470287 1.75702324650746 0.837539634379403 1.66448284036468 0.897627674279551 0.0813396274519388 2.07724299893246 1.75360453628 2.05519565424212 1.80529245560071 2.62175885670973 1.77652515142191 TRUE 1.93340145335422 0.726705646090367 2.04571506406039 2.01493660886449 1.11510140961432 0.292405719197404
"111182" "TRINITY_DN203845_c3_g1" 1.57821416547245 1.07792657868507 1.4494293141032 1.82944368136659 1.77862912589557 0.427606172781899 0.0524158941511385 0 0.24731993497982 0 0 0 1.27857955045842 2.60217179075338 2.05380644369579 0.948600847493356 0 0.389566811762726 0 0 0 0 0.27500704749987 1.33685463912547 0 0 0 0 0 0 TRUE 1.35687483971746 0.0499559715218264 1.21212090736061 0 0.268643614437556 0.717969475055133
"111183" "TRINITY_DN203845_c4_g1" 0 0 0 3.98741182744001 0 0 0 1.06073915785768 0 1.75189213840431 0 0 0 0 0 1.22094900446678 0 0 0 0 0 0 0 0 0 0 0 0 0 0 TRUE 0.664568637906669 0.468771882710331 0.203491500744463 0 0 0.747105360865221
"111184" "TRINITY_DN203846_c1_g1" 0 0 0 0.464668267003444 0 0 0.537047519404657 0 0 0 1.41737997597302 0 0.586884812852185 0 0 0 0 0 0 0 0 0 0 0 0.0758748669751276 0 0.155749232677945 0 0 0.0908534304511135 TRUE 0.0774447111672407 0.32573791589628 0.0978141354753641 0.0537462550173643 0 0.824241291476728
"111185" "TRINITY_DN203846_c3_g1" 3.27917410848905 1.57191946324556 3.80518925483949 2.04509343834495 2.05519565424212 2.04753838876336 1.84879818124419 1.65946793708479 1.74502214903726 0.534061602421118 2.58760502005953 2.09524931701902 0.899175630480513 1.89685307289671 2.45101324294397 1.10969486482593 0.0840642647884745 0.73638840070346 2.5528688710113 2.75039212114534 0.0662614422687213 2.07141945648989 3.28051096885426 1.54744982914397 3.83086375675176 4.28584605674942 3.81578034258224 5.06768173552791 4.82160818207442 3.69410014679971 TRUE 2.46735171798742 1.74503403447765 1.19619824610651 4.25264670341424 2.04481711481891 0.561837507721572
"111186" "TRINITY_DN203846_c5_g1" 0 0 0 0 0 0 0 0 0 0 0 0 0.869476633965402 0.714575238851626 0 2.04334450487717 2.5933537709803 0 0 0 0 0 0 0 0 0 0 0 0.845590408847855 1.5119739817818 TRUE 0 0 1.03679169144575 0.392927398438276 0 0.905254015420793
"111187" "TRINITY_DN203846_c5_g2" 0 0 0 0 0 0 0 0 0 0 0 0 0 0 0 0.434027674663597 1.06350294230616 0 0 0 0 0 0 0 0 0 0 0 0 0.848798181244189 TRUE 0 0 0.249588436161626 0.141466363540698 0 0.858300362672763
"111188" "TRINITY_DN203847_c0_g1" 0 1.71633248028799 0 2.12101540096137 0 2.87243479584022 0 0 0 1.40381306161659 0 0 0 0.877351626449262 0 2.16928366111573 0 0 0 0 0 0 0 0 0 0 0 0 0 0 TRUE 1.11829711284826 0.233968843602765 0.507772547927499 0 0 0.834180607503968
"111189" "TRINITY_DN203847_c1_g1" 3.07724299893246 0 0 3.07673010147814 0 0 4.07741392423814 0 0 4.80487960825467 0 0 4.69682846458871 0 0 4.85723458049979 0 0 4.99887245399427 0 0 5.20425811882618 0 0 4.48426705261196 0 0 3.67852267688349 0 0 TRUE 1.02566218340177 1.48038225541547 1.59234384084808 1.36046495491591 1.70052176213674 0.197473775971843
"111190" "TRINITY_DN203847_c3_g1" 0 0 0 0.851998837112446 0 0 0 0 0 0.883620816285671 0 0 0 0 0 5.26558691893083 0 0 0 0 0 2.55655203625122 0 0 0 0 0 0 0 0 TRUE 0.141999806185408 0.147270136047612 0.877597819821805 0 0.42609200604187 0.796215894081146
"111191" "TRINITY_DN203847_c5_g2" 0 0 0 0 0 0 0 0 0 0 0 0 0 0 0 0 0 0 0 0 0 0.267835392097615 1.4243846715381 0 0 0 0 0 0 0 TRUE 0 0 0 0 0.282036677272619 1
"111192" "TRINITY_DN203847_c6_g1" 0 0.920674411041618 0 0 0 0 0 0 0 0 0 0 0 1.68929916053589 0 0.202887833470143 0 0 0 0 0 0 0 0 0 0 0 0 0 0 TRUE 0.153445735173603 0 0.315364499001006 0 0 0.878358426788938
"111193" "TRINITY_DN203847_c7_g1" 0 3.60502015306241 0 0.874206785877799 1.7057567820498 2.38846509728315 3.25489633639012 3.56766712731665 3.11420042237189 2.92599941855622 3.77410178142063 2.93395025769542 3.35600291515793 0 1.40871186102943 3.50194861635368 3.2025744425618 3.99240589903165 4.72027846523333 3.43762724831895 1.4541758931858 3.25156762060825 3.64777499312618 2.69732902379372 3.37267355846876 2.91762270172628 3.82497146545623 0 0 3.35769274848834 TRUE 1.42890813637886 3.26180255729182 2.57694062235575 2.2454934123566 3.20145887404437 0.275492547517655
"111194" "TRINITY_DN203847_c8_g1" 2.63389614591908 1.16928366111573 2.39643353125099 1.73508887047818 1.28095631383106 1.3050950106667 2.59836520532364 2.88849973551412 4.13043671156134 3.66072329811402 3.53368792789948 3.90986908864258 2.78701447377343 2.81516551408758 2.77188557851537 1.9869569625244 2.88557436437143 1.52155333054509 2.99638874644762 2.56997709332457 2.8791175913577 3.52356195605701 2.92542982124374 2.94598218599746 4.54991555362196 4.19668572296163 4.39882918244463 5.054327554426 5.25780267573781 4.28406988534516 TRUE 1.75345892221029 3.4535969945092 2.46135837063622 4.6236050957562 2.97340956573802 0.424592734852
"111195" "TRINITY_DN203848_c0_g1" 0 0 0 0 0 0 1.39670752138398 0.214124805352847 0.270229907237998 2.09524931701902 0 0.454175893185802 0 0 0 0 0 0 1.39999135066418 0.924479992359022 1.29865831556452 1.80570518483851 0 0 1.19786539135374 2.27560307933685 2.29865831556452 0 0 0.221567788538409 TRUE 0 0.738414574029941 0 0.998949095798919 0.904805807237705 0.588762733712305
"111196" "TRINITY_DN203848_c1_g1" 0 0 0 0 0 0 1.42867840994823 0.445726703349984 0 0 1.98039095606147 0 0 0 0 0 0 0 5.79001609280517 5.44695093865108 5.24883840164025 1.64154602908752 0.0579700686373299 0.681674141792833 0 0 0 0 0 0.444667066841908 TRUE 0 0.642466011559948 0 0.0741111778069846 3.14449927876903 0.94302930881515
"111197" "TRINITY_DN203848_c2_g3" 0 0 0 0 0 0 0 0 0 0 0.399444564589458 0.524063675777211 0 0 0 0 0 0 0 0 0 0 0.00719550140420377 0 0 0 0 0 0 0 TRUE 0 0.153918040061111 0 0 0.00119925023403396 0.99805212853289
"111198" "TRINITY_DN203849_c2_g1" 1.37573453858316 0 1.12829340100982 0 0.813935070481317 0 0 0 0 0 0 0 0 0 2.29248729162076 2.18428029441938 1.03843618165611 0 0 0 1.30100225603281 0.408168370708106 0 0 0.440420720756767 0.434027674663597 1.02786177535451 2.15930625464117 1.46884394297464 0 TRUE 0.552993835012382 0 0.919200627949376 0.92174339473178 0.284861771123487 0.52344214123809
"111199" "TRINITY_DN203849_c3_g1" 0.726831217032493 0.799916202989014 1.54794331129035 0.529071299829111 0.0114956388378294 0.00575926928868495 0 0 0 0 0 0 0 2.20351441113076 1.13356352574111 1.88283865576725 0 0.661749599810705 0 0.353887836284907 0 0 0.278579550458423 0 1.16285452819051 0.927517246198476 0 1.91991208867731 0.0565835283663675 0.269033146455237 TRUE 0.603502823211247 0 0.980277698741637 0.722650089647983 0.105411231123888 0.634908519845756
"111200" "TRINITY_DN203849_c4_g2" 0.444667066841908 0.0510240030244669 0 0.818850560895434 0.283329168051641 0 0 0 0 0.183962834842595 0 0 0.351628329102782 0 0 0 0 0.063502942306158 0 0 0 0 0.608809242675524 0 0 0.01292617444427 0 0 0 0 TRUE 0.266311799802242 0.0306604724737658 0.0691885452348234 0.00215436240737834 0.101468207112587 0.808991201873472
"111201" "TRINITY_DN203849_c4_g3" 1.20351441113076 0.992043276171657 0.594548549550354 0 0.0894981508391026 0 0 0 0 0 0 0 0.260627908126699 1 0 0.823749360308273 0 0 0.279768421593595 0 0 0 0.43722773891291 0 0 0.00144197417390632 0 0 0 0.0243196791954129 TRUE 0.479934064615312 0 0.347396211405829 0.00429360889488654 0.119499360084417 0.754555252937291
"111202" "TRINITY_DN203849_c4_g4" 3.34709867062227 3.32768736417605 1.8265993302731 3.00486089760458 3.33870964512076 2.04788732939655 1.46884394297464 1.44625622988956 0 0 1.30334239448733 0 3.12498976997866 3.52769593503718 1.72027846523333 3.14681811886676 3.47767732756531 2.0447438212244 0.735522177296537 1.29454723389551 0 0.706641057309408 0 0.388465097283154 1.41683974191283 2.28865386360517 0.690640578615693 1.88557436437143 1.41305242854853 1.52656966049778 TRUE 2.81547387286555 0.703073761225255 2.84036723965094 1.5368884395919 0.520862594297436 0.509192104621528
"111203" "TRINITY_DN203849_c4_g5" 0 0 0.0551956542421246 0 0 0 0 0 0 0 0 0 0 0.0772429989324604 0 0 0 0.134878054343112 0 0 0 0 0 0 0.336854639125465 0 0 0 1.06281249240502 0 TRUE 0.00919927570702077 0 0.035353508879262 0.233277855255081 0 0.952253521302348
"111204" "TRINITY_DN203849_c5_g1" 0.0935601761623378 0.36513259345253 0 0.695102985640479 0 0 0 0.210388864445403 0 0 0 0.312665173558394 0 1.25277895152818 0 1.32941067121857 0 0 0 0 0 0.134878054343112 0 0.280956313831056 0.67626740826589 0.976730220677153 0 0.550900664647523 0 1.14012422390907 TRUE 0.192299292542558 0.0871756730006329 0.430364937124459 0.557337086249939 0.069305728029028 0.650505210437733
"111205" "TRINITY_DN203849_c5_g2" 0.151858816727005 0.748461233004035 0 0 0 0 0 0 0 0 0 0 0 1.1788739581698 0 0.345964030342872 1.21412480535285 0.0143552929770701 0 0 0 0 0 0 0 0.15704371014558 0 0 0 0 TRUE 0.15005334162184 0 0.458886347807097 0.02617395169093 0 0.903991863042496
"111206" "TRINITY_DN203849_c6_g1" 2.3790663992809 0.526068811667588 2.07621702161705 0.663572335417523 0 1.46727948045998 0 0 0 0 0.175045486110914 0 0 3.33656904176912 3.55237707109487 0.698662999885884 0 0.175045486110914 0.0662614422687213 0 0 0 0 0 0 0 0 0 0 0 TRUE 1.18536734140717 0.0291742476851523 1.2937757664768 0 0.0110435737114535 0.763176665817971
"111207" "TRINITY_DN203850_c1_g1" 0 0.136191386287144 0 0.352758525040637 0 0 0 0 0 0 0 0 0 0 0 0 0 0 0 0 0 0 0.220329954879556 0 0 0 0 0 0 0 TRUE 0.0814916518879635 0 0 0 0.0367216591465926 0.887345334473406
"111208" "TRINITY_DN203850_c1_g2" 0 0 0.764685852522134 1.69510298564048 0 0.0384361816561079 0 0 0 0.133563525741106 0 0.874993638932967 0 0 0.263034405833794 2.10064131597347 0 1.4340276746636 0.490570130446201 0 2.22187708107703 1.65489375747332 0 3.31701457402145 0.538041453333664 0 1.46152855947288 0 0 1.54744982914397 TRUE 0.416370836636453 0.168092860779012 0.632950566078477 0.591169973658418 1.28072592383633 0.646961109420105
"111209" "TRINITY_DN203851_c3_g1" 0 0.0731347046302154 0 0 0 0 0 0 0.0593552776164212 0 0 0.138814468902282 0 0 0 0 0.667210912480871 0 0 0 0 0 0 0 0 0 0 0 0 0 TRUE 0.0121891174383692 0.0330282910864505 0.111201818746812 0 0 0.898343819745043
"111210" "TRINITY_DN203851_c4_g1" 0 0 0 0 0 0 0.0440443327060212 0 2.69398867721952 0 2.24336442569366 1.17504548611091 0.624802765252947 0 0 0 1.50029217673417 0 0 0.486456955768731 0 0 1.78701447377343 0.397255345594427 0.0440443327060212 0 0.820485342986379 0 0.459431618637297 0 TRUE 0 1.02607382028835 0.354182490331185 0.220660215721616 0.445121129189431 0.751488680669292
"111211" "TRINITY_DN203852_c0_g1" 2.23327453899093 0 0 1.7663831410013 0 0 4.38308215809446 2.54522706822015 1.85319725477036 3.55126990793092 3.18094347968678 2.84297883178833 0 0 0 2.16059754588055 0 0 4.76410194812467 2.32998464975842 2.20163386116965 3.44360665147561 4.00701605056239 1.86076420262883 3.38612115681485 3.65363331138625 0 0 0.0662614422687213 0 TRUE 0.666609613332039 3.05944978341517 0.360099590980092 1.18433598507831 3.10118456061993 0.575122435493486
"111212" "TRINITY_DN203852_c1_g1" 1.34766565630097 0 0 0 1.70708299177171 1.12697285625777 2.63250088948452 1.86195536414487 4.11478344724985 4.24077225507661 4.283403256897 4.79212653444303 0 0 0 0 0 0 3.78972925137577 2.65489375747332 3.92428995151822 4.84549005094437 4.52268352648295 4.90086680798075 4.07356319821526 4.64310579323345 2.94035471153329 0.897627674279551 2.00863030514344 1.95419631038688 TRUE 0.696953584055074 3.65425695788265 0 2.75291299879864 4.10632555762923 0.567489021447809
"111213" "TRINITY_DN203852_c1_g2" 0 0 0 0 0 0 0 0 0 3.1196881745192 0 0 0 0 0 0 0 0 0 0 0 2.16221003631431 0 0 0 0 0 3.83844759254846 3.75478063190594 0 TRUE 0 0.519948029086533 0 1.26553803740907 0.360368339385718 0.826098397983651
"111214" "TRINITY_DN203853_c10_g1" 2.71611294212415 2.58279683350304 0.947105051567875 0 1.85957205681725 1.52255799287044 0 1.19345636574959 0 1.92751724619848 1.32423456227053 2.16188768237689 4.65958210596396 6.02673367614282 3.09996841715489 3.9906826281024 4.62713987096555 4.51216366448713 2.54399071966485 3.82415684372883 3.37767905900582 3.69298506323756 4.15421053058834 4.11236652307256 4.34801990922869 3.73346280984743 3.0681548560643 4.9225308859854 3.75584897840091 4.45470232816369 TRUE 1.60469081281379 1.10118264276591 4.48604506046946 4.04711996128174 3.61756478988299 0.422065646524114
"111215" "TRINITY_DN203853_c11_g1" 0 0 0.232660756790275 0 0 0 1.57918014812715 0.558757430373762 0.155749232677945 0 0 0 2.96439863220318 1.63737839487229 4.61759235264833 0.711054321812066 2.66106547980695 1.42545930476536 1.46571331959596 0 0 0 0.0976107966264223 0.61635769699669 0 0 0 1.449957483628 2.52230689287139 0 TRUE 0.0387767927983792 0.382281135196476 2.33615808101803 0.662044062749899 0.363280302203179 0.84521784883692
"111216" "TRINITY_DN203853_c12_g1" 2.27619886503224 0.094911647025467 1.799087306074 1.23327453899093 2.11036324336042 0 0 0 0 0 0 0 5.71690860907125 4.05015338864714 4.64235500618135 4.38252892444148 4.04106771708669 4.65420637794429 0 0 0 0 0 0 0 0 0 0 0 0 TRUE 1.25230593341384 0 4.5812033372287 0 0 0.931660644527765
"111217" "TRINITY_DN203853_c13_g1" 0 0.0285691521967709 0 0 0 0 0 4.51235332225663 0 2.22218630732211 0 0 0 0 0 0 5.03650333373899 0 0 0.562669826102702 0 0 0 0 4.96398267681378 0 0 1.58496250072116 0 6.58436125251871 TRUE 0.00476152536612849 1.12242327159646 0.839417222289831 2.18888440500894 0.0937783043504504 0.764676892154744
"111218" "TRINITY_DN203853_c14_g1" 0 0 0 0 0 0 0 0 0 0 0 0 0 4.20249608419658 0 0 0 0 0 0.0840642647884745 0 0 0 0 0 2.49210955265261 0 0 0 0 TRUE 0 0 0.700416014032763 0.415351592108769 0.0140107107980791 0.846747399293913
"111219" "TRINITY_DN203853_c3_g1" 0 0 0 0 0 0 0 0 0 0 0 0 2.02856915219677 0 0 0 0 3.58520292985943 0 0 0 0 0 0 0 0 0 0 0 0 TRUE 0 0 0.935628680342701 0 0 1
"111220" "TRINITY_DN203853_c4_g1" 0.748461233004035 1.53156860881496 1.50842865253186 1.52205574916096 2.09558690799772 1.3050950106667 0 0.711935356978922 0 0 1.7158933705476 0 1.64708421262895 0.857582955384148 1.00863030514344 2.00216242115062 1.04054179386285 2.12664253111817 0.606915941825205 0 0.158337027167101 0 0.519038609600059 0 0 0 0 1.47456583453847 0.0908534304511135 0 TRUE 1.45186602702937 0.404638121254421 1.44710736988136 0.260903210831598 0.214048596432061 0.599360881947207
"111221" "TRINITY_DN203853_c5_g1" 0 0 0.142740172116082 0 0.457331625485014 0 0 0 0 0 0 0 0.133563525741106 0 0 1.21163525332715 0 0 0 0 0 0.214124805352847 0 0 0 0 0 0 0 0 TRUE 0.100011966266849 0 0.224199796511376 0 0.0356874675588079 0.848684704516701
"111222" "TRINITY_DN203853_c6_g1" 2.00898878322725 0.892196710465485 0.698662999885884 1.02502879449152 1.48284828306847 0.144046369616707 0 0.100304905795685 0 0 0 0 0 0.561692721398309 0 0.661749599810705 0 0 0 0 0 0.0257375614136083 0 0 0 0.11503324294624 0 0.119024103142275 1.90496571868403 0 TRUE 1.04196199012589 0.0167174842992809 0.203907053534836 0.356503844128757 0.00428959356893471 0.860499235806682
"111223" "TRINITY_DN203853_c7_g1" 0 0.906890595608518 0.853596506202512 0.171206827418142 0 0 0 0 0 0 0.24731993497982 0 0 0 0 0 0 0 0 0 0 0 0 1.48181557361786 0 0.370722275148167 0 0.73725410432433 0.629473196786948 0.840765337323874 TRUE 0.321948988204862 0.0412199891633033 0 0.42970248559722 0.246969262269644 0.645022858786928
"111224" "TRINITY_DN203853_c8_g1" 2.46205231879643 1.47144761637739 2.20351441113076 1.43135552157352 1.30567874324229 0.562669826102702 0.800744623936777 0.29983076182237 0 0.531069492725954 0 0.499782120147312 0.506906554580693 1.82903768866914 0.857582955384148 0.961993677420255 0.36289064266586 0 0 0 0 0.456280481510725 0 0 0.0894981508391026 0.769771739249448 0 0 0.871055075086629 0.770617646656203 TRUE 1.57278640620385 0.355237833105402 0.753068586453349 0.416823768638564 0.0760467469184542 0.745487224330027
"111225" "TRINITY_DN203853_c9_g1" 0 0 0 0.263034405833794 0.00144197417390632 0 0 0.0313951962755343 0 0 0.094911647025467 0 0 0.898401859992193 0.175045486110914 0.151858816727005 0.37851162325373 0.343692069179019 0 0 0 0 0 0 0 0 0 0 0 0 TRUE 0.04407939666795 0.0210511405501669 0.324584975877143 0 0 0.949835526858482
"111226" "TRINITY_DN203854_c1_g1" 1.74889054264591 0.16478627814334 0.286881147788162 3.55188510347172 3.86374026441626 0 3.19314091914488 0 2.39506279951758 0.635057829725214 2.17536491377543 0 2.84518893534008 0 1.05032755355842 0 2.20006486151431 0 1.74502214903726 0 0 0 0 0 2.2901294646757 0 1.29160355803056 0 0 0 TRUE 1.60269722274423 1.39977107702718 1.0159302250688 0.596955503784378 0.290837024839544 0.484697767014366
"111227" "TRINITY_DN203854_c2_g1" 2.80467314026994 2.2654368960491 2.08474462086847 6.18269229751619 0 4.23196993954061 0 2.27381424458704 2.27798474729977 2.58159227883601 0 3.92096017811017 1.36513259345253 0 2.86512699508069 5.49101929829675 0 4.15623479785027 0 2.35049724708413 1.32365829102624 2.34227027440455 0 0.426533138116673 0.703986603863431 1.72465027173297 1.78743246451687 2.43616183931445 0 2.99711172067517 TRUE 2.92825281570738 1.84239190813883 2.31291894744671 1.60822381668381 1.07382649177193 0.416259319604754
"111228" "TRINITY_DN203855_c1_g1" 0 1.37740143078579 0 0 1.13158948432814 0.62105550329974 0 1.75958197323355 0 0 0 0 0 0 0 0 0 0 0 0 0 0 0 0 0 0 0 0 0 0 TRUE 0.521674403068945 0.293263662205592 0 0 0 0.859460393072595
"111229" "TRINITY_DN203855_c2_g1" 0 0 0 0 0 0 0 0 0 0 0 0 1.7084079834836 0 0 0 0 0.754459973625479 0 0 0 0 0 0 0 0 0 0 0 0 TRUE 0 0 0.410477992851512 0 0 1
"111230" "TRINITY_DN203855_c2_g3" 0 0 0 0 0 0 0.73638840070346 0 0 0 0 0 0 0 0 0 0 0 0.948600847493356 0 0 0 0 0.176322772640463 0 0 0 0 0 0 TRUE 0 0.122731400117243 0 0 0.187487270022303 0.836347022250306
"111231" "TRINITY_DN203855_c2_g4" 0 0 0 0 0 0 0.341416524478722 1.1414327909293 0 0 0 0 0 0 0 0 0 0 0 0 0 0 0 0 0 0 0 0 0 0 TRUE 0 0.247141552568003 0 0 0 1
"111232" "TRINITY_DN203855_c2_g6" 0 0 0 0 0 0 0 0 0 0 0 0 1.89878879711155 0 0 0.177598929327733 0 0.421155960662223 0 0 0 0 0 0 0 0 0 0 0 0 TRUE 0 0 0.416257281183585 0 0 1
"111233" "TRINITY_DN203856_c0_g1" 6.27446668086775 4.59466797300482 3.58111017522555 0 5.61155602451931 0 0 0 0 0.370722275148167 0 0.869476633965402 2.64316352990343 0.389566811762726 0 0 5.5952350994519 0 0 0 0 0 0 0 0 0 0 0 0.738119288782576 0 TRUE 3.34363347560291 0.206699818185595 1.43799424018634 0.123019881463763 0 0.867829865867927
"111234" "TRINITY_DN203856_c0_g3" 4.11761193572305 0 0 0 2.89452677025739 0 0.13224779829844 0 0 0.344828496997441 0 0 1.09895848008817 0 0 0 4.49153246180432 0 0 0 0 0 0 0 0 0 0 0 0 0 TRUE 1.16868978433007 0.0795127158826468 0.931748490315415 0 0 0.783676297218225
"111235" "TRINITY_DN203857_c11_g1" 0.733788168625182 0 0 0.947853143387017 3.18887562547096 0 0 0 0 1.1940870521163 0 0 0 0 0 0 0 0 0 0 0 2.11536623660978 0 0 0 0 0 1.60928217991657 0 0 TRUE 0.81175282291386 0.19901450868605 0 0.268213696652762 0.352561039434964 0.747524978776462
"111236" "TRINITY_DN203857_c5_g1" 0 0 0 0 0 0 0 0 0 0 0 0 0 0.420078115979374 0 0.535057594894842 0 0 0 0 0 0 0 0 0 0 0 0 0 0 TRUE 0 0 0.159189285145703 0 0 1
"111237" "TRINITY_DN203857_c6_g1" 7.20382759794212 7.13262824907458 6.88206830212134 6.94973334830183 7.59324170974333 7.06707935763152 6.7688591893584 6.93614321588831 6.64898306368977 7.02496232973691 7.03524999213725 6.97706235784355 7.57375320842999 7.06177619758669 7.26035504376393 6.50371445144155 7.93954983122442 6.981841239518 6.49182103608365 6.37757495468407 6.47141509944403 6.6074338881371 6.5656885598924 6.80132682272273 6.1106138055009 5.88063655311153 5.96118341517456 5.64740086141458 5.73378816862518 6.01493546824455 TRUE 7.13809642746912 6.89854335810903 7.22016499532743 5.89142637867855 6.552543393494 0.0831023399434857
"111238" "TRINITY_DN203857_c7_g1" 2.93054811924785 3.17248751551013 3.14942196849116 1.5854433189362 1.64431777833758 2.01756564301437 4.05424071570801 3.90842865016879 3.22002033044637 3.60632377540024 4.033158666781 3.56742375770728 0 0.794103898559748 1.10567807789454 1.1394694950388 0 0.278579550458423 3.88186035842123 3.28288455506105 4.7547271938083 3.33356685113426 4.16952419715 3.22280456104526 4.39355348886113 3.93762687657646 3.76977173924945 3.4979955006733 3.5465858290081 3.76765479823735 TRUE 2.41663072392288 3.73159931603528 0.552971836991917 3.8188647054343 3.77422795277002 0.314231411837305
"111239" "TRINITY_DN203858_c0_g1" 0 0 0 0 0 1.67400860861722 2.55532535898925 1.81762325751143 1.16156525639703 2.61964776693088 1.52707033551266 2.87105507508663 1.29924465779607 0 0 0.160920188181103 0.636914580355878 2.46466826700344 2.2654368960491 3.40667271575583 1.41683974191283 3.34198574722862 1.58014548442338 2.42304025336151 1.54843662469604 0.625738061908648 1.43349363984688 0 2.09051472988825 0.160920188181103 TRUE 0.279001434769537 2.09204784173798 0.76029128222275 0.976517207420154 2.40568680645521 0.573109667151211
"111240" "TRINITY_DN203858_c0_g3" 0 0 0 0 0 0 0 0 0 0 0 0.018634174139051 0 0 0 0 0 0 0 0 0 0 0 0 0 0 0 0 0 0.956800118051577 TRUE 0 0.00310569568984183 0 0.159466686341929 0 0.995131121488311
"111241" "TRINITY_DN203858_c0_g4" 0 0 0 0 0 0 0 0 0 0 0 0 0 0 0 0 0 0 0 0 0 0 0 0 0.037030730944967 0 0.443606651475615 0 0 0 TRUE 0 0 0 0.0801062304034303 0 1
"111242" "TRINITY_DN203859_c3_g1" 0 0 0 0 0 0 0 0 2.05102400302447 0 0.396159489073155 0.422233000683048 0 0 0 0 0.720716242521131 0 0 0 0 0 0 0.0621217119077975 0 0 0 0 0 0 TRUE 0 0.478236082130112 0.120119373753522 0 0.0103536186512996 0.931794673551355
"111243" "TRINITY_DN203859_c4_g1" 1.09423606984577 0 0 0.474046599319306 0 0 0 1.27202318906105 0 0 0.361768359419153 0.0976107966264223 0 0 0 0.231432408447965 0 1.55924706046191 0 0.698662999885884 2.07313470463022 0 0 0 0 0 0 0 0 0.15704371014558 TRUE 0.261380444860845 0.288567057517771 0.298446578151646 0.02617395169093 0.461966284086017 0.526714360793941
"111244" "TRINITY_DN203859_c4_g2" 0.5489297694764 0 0 0 0 0 0 0 0 0.137503523749935 0 0 0 0 0.62105550329974 0.505890929729957 0 0.7982579326445 0 0 0 0 0 0 0 0 0 0 0.941106310946431 0 TRUE 0.0914882949127333 0.0229172539583225 0.320867394279033 0.156851051824405 0 0.788653657607564
"111245" "TRINITY_DN203859_c4_g3" 0 0 0 0 0 0 0 0 0.813114191346289 0.209141397838592 0 0 0 0 0.747602230274943 0.426533138116673 2.1551015581257 0 0.42867840994823 0 0.52707033551266 2.75274859140713 2.28569812595813 0 2.24792751344359 0.351628329102782 1.09761079662642 1.29337048420475 0.831877241191673 0.116364756691785 TRUE 0 0.170375931530813 0.55487282108622 0.989796520210167 0.999032577137692 0.570823486622193
"111246" "TRINITY_DN203859_c4_g5" 0 0 0 0 0 0.519038609600059 0 0 0 0 0 0 0.11503324294624 0 0 0 0 0 0 0 0 0 0 0 0 0 0 0 0 0 TRUE 0.0865064349333431 0 0.0191722071577067 0 0 0.944593118498989
"111247" "TRINITY_DN203859_c4_g8" 0 0 0 0 0 0 0 0 0 0 1.18205660901025 0 0 0 0 0 0 0 0 0 0 0 0 0 0 0 0 0.889862881365179 0 0 TRUE 0 0.197009434835042 0 0.14831048022753 0 0.811797744164243
"111248" "TRINITY_DN203859_c4_g9" 0 0 0 0 0 0 0 0 0 0 0 0 0 0 0 0 0 0 0 0 0 0 0 0 0 0 0 0 2.49927188316909 1.14990966753492 TRUE 0 0 0 0.608196925117335 0 1
"111249" "TRINITY_DN203860_c1_g1" 7.040695207942 4.50455683615601 0 0 0 5.28314392929057 4.06160340939068 0 3.92191232640298 0 0 3.81362729553809 5.64875303298957 0 0 0 0 0 4.72579567909578 0 5.61888466913945 0 0 4.12928301694497 7.03228822262152 0 6.30091076729589 0 0 7.22767369818975 TRUE 2.80473266223143 1.96619050522196 0.941458838831595 3.42681211468453 2.41232722753003 0.407269135138813
"111250" "TRINITY_DN203860_c2_g1" 0 0 0 0 0.181420640280142 0 0 0 0 0 0.604071323668861 0 0 0 0 0.400537929583729 0 0.22404027421793 0 0 0 1.37517847958961 2.07141945648989 0.263034405833794 1.06350294230616 0 0 0 0 0 TRUE 0.0302367733800236 0.10067855394481 0.104096367300276 0.17725049038436 0.618272056985549 0.833300656098103
"111251" "TRINITY_DN203860_c3_g1" 0 0.722466024471091 0 0.120351940365222 0 0 0.38404980679516 2.08814159686902 0 0.950095094173686 0.269033146455237 0.563646269484064 4.54997714277182 5.8841338787691 5.49444761303813 4.61923691827627 3.88029370151051 4.1138671594827 3.71973105674985 3.54683273899345 1.96421377794694 2.94897455427977 2.36373178254445 1.40381306161659 3.54386702651599 4.19637098174611 2.42196381604921 4.32840565895857 2.9741621677966 2.96384399836248 TRUE 0.140469660806052 0.709160985629527 4.75699273564142 3.40476894157149 2.65788282868851 0.636730451315082
"111252" "TRINITY_DN203860_c3_g2" 0 0 0 0 0 0 0 0 1.67491255290801 0 0 0 0 0 0 0 0 0 0 0 0 0 0 0 0 0.913798964950696 0 0 0 0 TRUE 0 0.279152092151334 0 0.152299827491783 0 0.86360497397847
"111253" "TRINITY_DN203860_c3_g3" 0 0 0 0 0 0 0.277389698810864 0.22404027421793 0.935082523318661 1.65809720535137 1.05519565424212 1.49467161164755 0.800744623936777 0 0 1.88322978903273 2.09389816258555 0 0.940354711533293 2.01042180548651 2.45048545986112 2.32826202860941 0.752748591407134 1.90573597766703 2.02431967919541 1.80982599609745 1.43082049651977 2.92067441104162 3.37851162325373 2.81659970653491 TRUE 0 0.94074616126475 0.796312095925843 2.39679198544048 1.73133476242742 0.63822548632849
"111254" "TRINITY_DN203861_c0_g1" 2.55606149049984 2.93545974780529 0.657182660128423 2.90284538355057 2.36345145707171 2.99004721957379 2.00934717225925 2.10467213128256 0.678071905112638 3.14828336250318 2.19660704409482 3.30844825212784 0.225274929869569 0.805705184838511 1.03632749181776 0 0 1.48129894154757 3.26077843189343 0.593592805864596 0 2.95046841415012 1.14860877020522 1.84879818124419 2.18871740920268 2.32998464975842 2.64270157183323 3.09186905530185 2.78177934559303 3.5199192606225 TRUE 2.40084132643827 2.24090497789672 0.591434424678902 2.75916188205195 1.63370776722626 0.377810292601123
"111255" "TRINITY_DN203861_c0_g2" 0 0 0 1.58062791045727 3.23511432037636 0 0 0 0 0 0 0 0 0 0 0 0 0 0 0 0 0 0 0 0 0 0 0 0 0 TRUE 0.802623705138937 0 0 0 0 1
"111256" "TRINITY_DN203861_c1_g1" 0 0 0 0 0 0 0 0 0 0 0 0.116364756691785 0 0 0 0 0 1.49825086752783 0.301002256032814 3.37378739372261 3.81966818349646 2.81270357656028 2.48825791280799 1.98586470124253 0 0 0 0.332278283056929 0 0 TRUE 0 0.0193941261152974 0.249708477921304 0.0553797138428216 2.46354733731045 0.967071637617316
"111257" "TRINITY_DN203861_c1_g2" 0 0 0 0.892196710465485 0 0 0 0.930548119247855 1.1947174628936 0.375178479589612 1.95307895261251 1.84959901115145 0 0 0 1.29513524900082 0.65901117119815 0.724213686757358 0.51500591643373 3.37615144222452 3.93376146033326 3.77925972037238 3.37462220619121 2.90919706299169 0 0.965691949224705 0 0 0 1.16992500144231 TRUE 0.148699451744248 1.0505203375825 0.446393351159388 0.355936158444503 2.98133296809113 0.83215986604373
"111258" "TRINITY_DN203862_c10_g1" 0 0 0 0.298658315564515 0 0 0 0 0 0 0 0 0 0 0 0 0 0 0 0 0 0 0 0 0 0 0.0157829972409275 0 0 0 TRUE 0.0497763859274192 0 0 0.00263049954015458 0 0.986788416378852
"111259" "TRINITY_DN203862_c17_g1" 5.50468394585132 6.18855917558136 5.60433824501465 5.58700487235718 5.59146998598201 5.51153129179318 5.42203111691647 5.15149355178749 4.72306702220563 4.59639850311473 4.98932069555447 4.87258254483322 5.56766712731665 5.16192798055823 5.13043671156134 5.19896554558606 5.27604994167305 5.28132732965948 5.28506925081656 4.94190445652206 5.51922736579312 4.71248573086149 5.08487215192189 5.21653246903068 6.07775571410965 6.04005952909456 5.81729068309036 5.41896574460335 5.51541600150425 5.93986126153689 TRUE 5.66459791942995 4.95914890573534 5.2693957727258 5.80155815565651 5.12668190415763 0.0942164183274445
"111260" "TRINITY_DN203862_c22_g1" 0 0 0 0.283329168051641 0 0 0 0 0 0 0 0 0.398350370345965 0 0 0 0 0 0 0 0 0 0 0 0 0 0 0 0 0 TRUE 0.0472215280086069 0 0.0663917283909941 0 0 0.822185951650069
"111261" "TRINITY_DN203863_c1_g1" 5.33249312434311 0 5.17927217370157 3.49069847838818 3.49518347790833 3.36737106564853 2.40762467556661 0 3.51929027903653 0 3.52356195605701 3.61706334388818 0 0 0.451013242943973 0 5.26824723232904 0 3.63934794472206 0 3.0820212693455 0 4.03905063606509 3.66777861210685 4.03887510436505 0 3.82436054228771 0 4.89782125965936 3.391767719956 TRUE 3.47750305333162 2.17792337575805 0.953210079212169 2.69213743771135 2.40469974370659 0.408485736015001
"111262" "TRINITY_DN203863_c2_g1" 0 0 0 0 0 0 0 0 0 0 0 0 0 0 0 0 0 0 0 0.445726703349984 0 0 0 1.57773093149008 0 0 0 0 0 0 TRUE 0 0 0 0 0.337242939140011 1
"111263" "TRINITY_DN203863_c2_g2" 0 0 0 0 0 0 0 0 0 0 0 0 0 0 0.787432464516868 0 0 0.336854639125465 0 0 0 0 0 0 0 0 0 0 0.0412429822318813 0 TRUE 0 0 0.187381183940389 0.00687383037198022 0 0.990829081357807
"111264" "TRINITY_DN203863_c2_g3" 0.6535186707536 1.30859386858428 1.73941609340103 0.0496307677246004 0 0.295135249000818 1.66993383566896 1.36960607003184 0 0.16478627814334 0 0.0285691521967709 0 0 0 0 0 0 0 0 0 0 0 0 0 0.252173413202027 0 0 0 0 TRUE 0.674382441577387 0.538815889340152 0 0.0420289022003378 0 0.784675298565793
"111265" "TRINITY_DN203863_c2_g5" 0 0 0 0 0 0 0 0.34255474547732 0 0 0 0 0 0 0 0 0 0 0 0.269033146455237 0 0 0 0 0 0.178873958169795 0 0 0 0 TRUE 0 0.0570924575795534 0 0.0298123263616325 0.0448388577425395 0.67311275749449
"111266" "TRINITY_DN203864_c10_g1" 0.295135249000818 0 0 0 0 0 2.28243980500639 0 0 0 0.9701173976055 0 2.6073895000244 0 0 0 0 0 5.89034940719884 4.00126180620104 0 0 5.80082226401757 4.7084079834836 2.42706975521079 1.63923216324928 0 0 0 0 TRUE 0.049189208166803 0.542092867101981 0.434564916670733 0.677716986410011 3.40014024348351 0.874743109375086
"111267" "TRINITY_DN203864_c11_g1" 4.94897455427977 5.20331863484287 5.37330019660839 5.20953134703709 4.94462422305503 5.03060093074894 6.64629228647144 6.30158764660319 6.36378433750718 5.89195377934516 6.50571629718211 5.95547555318157 5.27306824165357 5.19132576144581 5.30048984436311 4.97296830188095 5.47404659931931 4.89704676223591 5.7977652664863 6.18231489124839 6.30657212627448 5.85252326733535 6.57395008378687 7.12909751565723 5.0386556597027 4.81762325751143 4.90023888773609 5.08159528090502 5.08035920264976 5.04605444879316 TRUE 5.11839164776201 6.27746831671511 5.18482425181644 4.99408778954969 6.3070371917981 0.14481350950729
"111268" "TRINITY_DN203864_c12_g1" 0 0.0384361816561079 2.12167855658825 0 0 0 0 0 1.08882003329859 0 0 0 0 0 3.67570303981959 0 0 0 0 0 0 0 0 0 0 0 2.0686708106651 0 0 0 TRUE 0.360019123040727 0.181470005549764 0.612617173303264 0.344778468444183 0 0.638327312856791
"111269" "TRINITY_DN203864_c6_g1" 0 1.34993137336011 2.72835591941434 0 0 0 0 0 1.49825086752783 0 0 0 0 0 3.23220024871352 0 0 0 0 0 2.28006548636163 0 0 0 0 0 2.14698099722323 0 0 0 TRUE 0.679714548795743 0.249708477921304 0.538700041452253 0.357830166203872 0.380010914393606 0.438643176508762
"111270" "TRINITY_DN203865_c1_g1" 0 0 0 0 0 0 0 3.03474394932473 0 0.965691949224705 0.809002774939086 0.58111017522555 2.01899017538475 0 0 0 2.31411643114067 0 1.10030490579569 0.215367972203479 2.05137210172103 0.375178479589612 1.5935928058646 0 0 0.895302621333307 1.82415684372883 0.0398402645317911 1.54349588342577 0 TRUE 0 0.898424808119012 0.722184434420905 0.71713260216995 0.8893027108624 0.352027090522865
"111271" "TRINITY_DN203865_c2_g1" 0 0 2.00180224263399 2.04997920270779 0 1.06004738366994 0 0 0 0 0 0 1.55336050333533 1.35670725293538 1.79991620298901 3.316290583922 1.26603689399532 0 0 0 0 0 0 0 0 0 0 0 0 0 TRUE 0.851971471501953 0 1.54871857286284 0 0 0.862471548021945
"111272" "TRINITY_DN203865_c3_g1" 0 0 0 0 0 0 0 0 0 0 0 0 1.22218630732211 0 0 3.00898878322725 2.68885174386588 0 0 0 0 0 0 0 0 0 0 0 0 0 TRUE 0 0 1.15333780573587 0 0 1
"111273" "TRINITY_DN203865_c4_g2" 0 0 0 0 0 0 0 0 0 0 0 0 0 0 0 1.01792190799726 0 0.801572569463598 0 0 0 0 0 0 0 0 0 0 0 0 TRUE 0 0 0.30324907957681 0 0 1
"111274" "TRINITY_DN203865_c4_g3" 0 0 0 0 0 0.225274929869569 0 0 0 0 0 0 0 0 0 0.35501626421955 0 0 0 0 0 0 0 0 0 0 0 0 0 0 TRUE 0.0375458216449282 0 0.059169377369925 0 0 0.841362951099718
"111275" "TRINITY_DN203865_c4_g4" 0 0 0 1.67762099245359 0 0 0 0 0 0 0 0 0 0 0 2.65420637794429 0 0 0 0 0 0 0 0 0 0 0 0 0 0 TRUE 0.279603498742264 0 0.442367729657382 0 0 0.841984688305123
"111276" "TRINITY_DN203865_c6_g1" 0 0 0 0 0 0 0 0 0 0 0 0 1.36176835941915 1.46571331959596 0 0 0 0 0 0 0 0 0 0 5.86324468025389 4.77051193535072 6.61715152548662 6.18398267811283 6.00654488587529 6.31035829961859 TRUE 0 0 0.47124694650252 5.95863233411632 0 0.980228393023833
"111277" "TRINITY_DN203865_c8_g1" 0 0 0 0 0 0 0 0 0 0 0 0 0 0 0 0 0 0 0 0 0 0 0 0 0 0 0.24000896473507 0.235114320376357 0 0 TRUE 0 0 0 0.0791872141852379 0 1
"111278" "TRINITY_DN203866_c1_g1" 0 0 0 0.770617646656203 0 0 0 0 0 0 0 0 0 0 0 0.474046599319306 0 0 0 0 0 0.799087306074004 0 0 0 0 0 0.49467161164755 0 0 TRUE 0.128436274442701 0 0.0790077665532176 0.0824452686079249 0.133181217679001 0.45583672634953
"111279" "TRINITY_DN203866_c1_g2" 0 0 0 0 0 0 0 0 0 1.59741198755465 0 0 0 0 0 0 0 0 0 0 0 1.13356352574111 0 0 0 0 0 0.397255345594427 0 0 TRUE 0 0.266235331259108 0 0.0662092242657379 0.188927254290184 0.760422032127269
"111280" "TRINITY_DN203866_c2_g1" 1.75702324650746 1.95456857075299 0.177598929327733 1.70442935207648 0.774839759827326 0.804879608254673 1.90458043492132 2.4027221768456 0 0 0.841570637395517 1.69376571221778 1.34766565630097 0 0.892973815273334 1.72944400683366 0.602171790753379 0.361768359419153 2.87341950343486 2.5981269599196 0 1.38072944850355 0.385154896884344 0.6915341649192 1.77315239701405 2.82130203988953 3.120020095616 2.32538641465977 3.7415748474188 3.10517519226548 TRUE 1.19555657779111 1.1404398268967 0.822337271430083 2.81443516447727 1.32149416227693 0.602066882288007
"111281" "TRINITY_DN203866_c3_g1" 0.233888060174277 0 0.070389327891398 0.0114956388378294 0 0.309176187478515 1.51247974691963 2.66925358652116 0 0.584000383285773 1.38791392438595 0.859969548221026 2.05067582031712 1.78534129870518 2.08882003329858 1.15704371014558 0.768078435016455 0.903809558578697 0 0 0 0 0 0 0 0 0.890641243963444 0 0 0 TRUE 0.104158202397003 1.16893619822226 1.45896147601027 0.148440207327241 0 0.756413272159543
"111282" "TRINITY_DN203866_c4_g1" 0 0 0 0 0 1.78073003647638 0 0 0 0 0 0 0 0 0 0 0 0 0 0 0 0 0 0 0.0922074380970889 0 0 0 0 1.78826808286684 TRUE 0.296788339412729 0 0 0.313412586827321 0 0.76326067308183
"111283" "TRINITY_DN203867_c3_g1" 0 0 0 0 0 0 0.534061602421118 0.68885174386588 0 0 0 0 0 0 0 0.111031312388744 0.859969548221026 0 0 0 0 0 0 0 0 0 0 0 0 0 TRUE 0 0.203818891047833 0.161833476768295 0 0 0.801498433319516
"111284" "TRINITY_DN203867_c3_g2" 1.09153059312062 0 0 0 0.168642035558839 0 1.1788739581698 1.85119933859329 0.545968369105293 1.57143411587651 1.19219416528335 0.0717626693000913 0 0 0 0 0 0 0 0 0 0 0 0 0.693319678811575 0.195347598322219 0 0.26663664251399 0.883620816285671 0.217851096811131 TRUE 0.210028771446576 1.06857210272139 0 0.376129305457431 0 0.862864172803312
"111285" "TRINITY_DN203867_c3_g3" 0.700439718141092 0 0 0 0 0 0.360645202460216 1.47871300244172 1.11636475669178 0.805705184838511 0.105678077894537 0 0 0.175045486110914 0 0 0.683471892855227 0 0 0 0 0 0 0 0 0 0 0 0.0229004021100788 0 TRUE 0.116739953023515 0.644517704054462 0.14308622982769 0.00381673368501314 0 0.897736355852709
"111286" "TRINITY_DN203867_c4_g1" 0 0 0 0 0 0 0 0.746742715777736 0 0 0 0 0.955312803444705 0 0 1.6544355408454 0 0 0 0 0 0 0 0 0.718087583960517 0.142740172116082 0 0 0 0 TRUE 0 0.124457119296289 0.434958057381684 0.143471292679433 0 0.846003305704595
"111287" "TRINITY_DN203868_c11_g3" 0 0 0 0 0 0 0 0 0 0 0 0 0 0 0 0 0 0 0 0.155749232677945 0 0 0.158337027167101 0 0 0 0 0 0 0 TRUE 0 0 0 0 0.0523477099741743 1
"111288" "TRINITY_DN203868_c1_g1" 0 0 0 0 0 0 0 0 0 0 0 0 0 0 0 0 0 0 0 0 0 0.641546029087524 0.0229004021100788 0 0 0 0 0 0 0 TRUE 0 0 0 0 0.110741071866267 1
"111289" "TRINITY_DN203868_c7_g1" 0 0 0 0 0 0 0 0 0.24731993497982 0 0 0 0 0 0 0 0 0 0 0 0 0 0 0 0 0 0.272620454662992 0 0 0 TRUE 0 0.0412199891633033 0 0.045436742443832 0 0.773201230181396
"111290" "TRINITY_DN203869_c1_g1" 0.818850560895434 2.58062791045726 1.09895848008817 2.26963165094044 0.535057594894842 2.1940870521163 1.58928410667125 1.85159914323515 1.50741409901544 1.11503324294624 1.44042072075677 0.724213686757358 2.00108161572545 1.96384399836247 1.71325590173097 3.27351588970212 1.77610398807316 2.62643913669732 3.22156778853841 2.35417002602486 2.99566540973611 2.00611846138338 2.87184364850932 1.40871186102943 2.29484127140614 1.95270630763022 2.03597574366513 1.41953889151378 1.04614178164472 1.64385618977472 TRUE 1.58286887489874 1.37132749989703 2.22570675504858 1.73217669760579 2.47634619920358 0.30218967064529
"111291" "TRINITY_DN203869_c3_g1" 0 0 0 0 0 0 0 0 0 0 0 0 1.46362245685189 3.33141859783481 0 2.95307895261251 3.14844607552888 0 0 0 0 0 0 0 0 0 0 0 0 0 TRUE 0 0 1.81609434713802 0 0 1
"111292" "TRINITY_DN203869_c3_g2" 0 0 0 0.308011314552178 0 0 0 0 0 0 0.654435540845399 0 0 0 0 0 0 0.12300395405482 0 0 0 0 0 0 0 0 0 0 0 0 TRUE 0.0513352190920296 0.1090725901409 0.0205006590091366 0 0 0.83534846378827
"111293" "TRINITY_DN203869_c5_g1" 0 0 0 0 0 0 0 0 0 0 0 0 0.772307974958403 0 0 0.696884090855455 0 0 0 0 0 0 0 0 0 0 0 0 0 0 TRUE 0 0 0.24486534430231 0 0 1
"111294" "TRINITY_DN203870_c2_g1" 0 0 0 0 0 0 0 0 0 0 0 0 0 0.177598929327733 1.33913738491959 0 0 0 0 0 0 0 0 0 0 0 0 0 0 0 TRUE 0 0 0.252789385707886 0 0 1
"111295" "TRINITY_DN203870_c3_g1" 0 0 0 0 0 0 0 0.657182660128423 3.19597745864259 0 0.195347598322219 0.257010618206024 0 0 0 0 0 0 0 0 0 0 0 0 0 0 0 0 0 0 TRUE 0 0.717586389216542 0 0 0 1
"111296" "TRINITY_DN203870_c4_g3" 0 0 0 0 0 0 0 0 0 0 0 0 0 0 0 0 0 0 0 0 0 0 0 0.206643223983395 0 0 0 0 1.18523225423016 0 TRUE 0 0 0 0.19753870903836 0.0344405373305659 0.956412925980146
"111297" "TRINITY_DN203870_c5_g1" 5.62096756000815 2.98276546258365 2.56510969653183 1.60786290283124 3.83481232629577 0.732920382108257 5.69880188482114 3.8126009046006 5.54064727659048 5.01221108395087 3.37670712640698 4.96670731415032 0 0 0 0.576280257621355 1.05866283937856 0 2.55973652443298 3.62947319678695 3.40203995474896 3.96753753607086 0.825378603892931 1.60312186984 2.55016189444743 1.01792190799726 1.57240464739033 3.42236757416767 1.62011716502868 2.01970191444255 TRUE 2.89073972172648 4.73461259842007 0.272490516166653 2.03377918391232 2.66454794762878 0.584889090394765
"111298" "TRINITY_DN203870_c8_g1" 0 0 0 0 0 0 0 0 0 0 0 0 0 0 0 0 0 0 1.11236652307256 0 2.04334450487717 0 0 0 0 0 0 0 0 0 TRUE 0 0 0 0 0.525951837991622 1
"111299" "TRINITY_DN203871_c3_g1" 0 0 0 0.2904244038653 0.59741198755465 0 0 0 0 0 0 0 0 0 0 0 0.858378925082071 0.457331625485014 0 0 0 0 0.321928094887362 0 0 0 0 0 0 0.831066510605073 TRUE 0.147972731903325 0 0.219285091761181 0.138511085100845 0.0536546824812271 0.612218850864887
"111300" "TRINITY_DN203871_c5_g2" 0 0.461528559472877 0 0.0299828662157143 0.465713319595964 0.874993638932967 0 0 0 0 0 0 0 0 0 0 0 1.67716993881825 0 0 0 0 0 0 0 0 0 0 0 0 TRUE 0.30536973070292 0 0.279528323136374 0 0 0.771155835834697
"111301" "TRINITY_DN203871_c5_g3" 0 0 0 0.73638840070346 2.08099868569426 0 0 0 0 0 0 0 0 0 0 1.64616265715789 0 0 0 0 0 0.254594043033141 0 0 0 0 0 0 0 0 TRUE 0.469564514399621 0 0.274360442859649 0 0.0424323405055235 0.831336923015669
"111302" "TRINITY_DN203871_c5_g4" 0 0.466757615726171 0 0 0 0 0 0 0 0 0 0 0 0 0 0 0.486456955768731 0.112366523072563 0 0 0 0 0 0 0 0 0 0 0 0 TRUE 0.0777929359543619 0 0.0998039131402157 0 0 0.80513555654609
"111303" "TRINITY_DN203871_c6_g1" 0 0 0 0 1.83268751643953 0 0 0 0 0 0 0 0 0 0 0 1.15704371014558 0 0 0 0 0 0 0 0 0 0 0 0 0 TRUE 0.305447919406589 0 0.192840618357597 0 0 0.842165712953423
"111304" "TRINITY_DN203872_c1_g1" 0 0.254594043033141 0.364012053558615 0 0 0 1.80446664273278 0.32077347694587 0 0 0 0 3.76075320806299 5.06406368964198 5.18566835930362 5.5804771696502 4.47825998616409 5.02640171431294 0 2.22125842967781 0.664482840364683 1.01934608880481 1.88518386632035 0 0.909197062991687 1.62199323166612 0.460480470040011 0.130930869826449 1.73422186622078 0 TRUE 0.103101016098626 0.354206686613108 4.84927068785597 0.809470583457508 0.965045204194609 0.884940250089925
"111305" "TRINITY_DN203872_c3_g1" 0 0 0 0 0 0 0 0 0 0 0 0 0 1.31440650755482 0 0 0 0 0 0 0 0 0 0 0 1.23204671335011 0 0 0 0 TRUE 0 0 0.219067751259137 0.205341118891685 0 0.765664825480422
"111306" "TRINITY_DN203872_c3_g2" 0 0 0 0 0 0 0 0 0 0 0 0 1.92903347864586 0 0 0 0 0.740711733399101 0 0 0 0 0 0 0 0 0 0 0 0 TRUE 0 0 0.444957535340826 0 0 1
"111307" "TRINITY_DN203872_c4_g1" 0 0 0 0 0 0 1.09356017616234 0 0 0 0 0 3.44810804371056 4.77394359406561 4.61282427607567 4.62784026504398 5.137667457054 5.05987438828141 0 0 0 0.662661255475094 0.58880456701555 0 0.867896463992655 0 0 0.306845500314283 1.70398660386343 0 TRUE 0 0.18226002936039 4.61004300403854 0.479788094695061 0.208577637081774 0.952786462058243
"111308" "TRINITY_DN203872_c4_g2" 0 0 0 0 0 0 0 0 0 0 0 1.25277895152818 1.59454854955035 3.14518832312081 0 3.35205225634249 4.98536380498721 4.26077843189343 0 2.42034765265291 0.561692721398309 0 0.0976107966264223 1.61070006213476 0 1.28510625106125 0 0 0.0662614422687213 0 TRUE 0 0.208796491921364 2.88965522764905 0.225227948888329 0.781725205468734 0.894818797529392
"111309" "TRINITY_DN203873_c4_g1" 0 0.159629185821228 0 0.396159489073155 0 0 0 0.034215715337913 0 0.100304905795685 0.350497247084133 0 0 0 0 0 0 0 0 0 0 0 0 0 0 0 0 0 0 0 TRUE 0.0926314458157304 0.0808363113696219 0 0 0 0.781833505194263
"111310" "TRINITY_DN203873_c5_g1" 2.45838200415601 4.62993940943954 4.56565809918951 4.02165738827403 1.88048962668782 3.24914190328035 5.03843618165611 5.66334461936609 3.5491762786681 5.6612080315625 6.06733755038545 5.05176361238597 0 0 3.49607880709938 4.47131754424631 2.57724753559315 3.23404139971217 4.32394645542167 2.62573806190865 4.76569385836515 2.38349694415537 3.31353610328052 2.69821847822441 1.82741257439886 1.08814159686902 0.430820496519772 0 0 0 TRUE 3.46754473850454 5.17187771233737 2.29644754777517 0.557729111297941 3.35177165022596 0.532399372827021
"111311" "TRINITY_DN203873_c6_g1" 0 0 0 0 0.0384361816561079 0 0 0 0 0 0 0 3.93139940629881 0 0 0 0 0 0 0 0 0 0 0 0 0 0 0 0 0 TRUE 0.00640603027601799 0 0.655233234383136 0 0 0.997555820607127
"111312" "TRINITY_DN203874_c1_g1" 0.216610068742442 0.533064921869638 1.10097764772482 0 4.30217279974075 0 4.1804661612239 3.03033607837096 0.625738061908648 2.66562016406638 4.03562390973072 1.45522857111714 1.56364626948406 0 0 0.822118274729345 1.09895848008817 0.574343753920013 0 0 0 0 0 0 0.765534746362977 0 0 2.10902617649837 0.563646269484064 1.40053792958373 TRUE 1.02547090634628 2.66550215773629 0.676511129703598 0.806457520321523 0 0.764731051793472
"111313" "TRINITY_DN203874_c2_g1" 0 0 0 0 0 0 3.45575462218619 1.20789285164133 0 0.317304068361915 0 0 0 0 0 0 0 0 0.719840555064268 3.19077286853788 2.8545941516616 2.36401205355861 0.709290635723358 0 3.09017594979021 1.79202238753514 1.25277895152818 3.49223776372054 1.70796645477598 1.8261925362366 TRUE 0 0.830158590364906 0 2.19356234059777 1.63975171075762 0.718504660728101
"111314" "TRINITY_DN203874_c2_g2" 0 0 0 0 0 0 0 0 0 0 0 0 0 0 0 0 0 0 0 0 0 0 0 0 1.57531233068744 0.650764559116902 0 1.82415684372883 0 0.751035176667862 TRUE 0 0 0 0.800211485033505 0 1
"111315" "TRINITY_DN203874_c2_g3" 0 0 0 0 0 0 1.96310415473555 0 0 0 0.0786098346963665 0 0 0 0 0 0 0 1.2424500736777 1.85957205681725 4.80322703643493 0.0593552776164212 1.66766509005141 3.03491998434916 0 0 0 0 0 0 TRUE 0 0.340285664905319 0 0 2.11119825315781 0.95970467666924
"111316" "TRINITY_DN203874_c2_g4" 0 0 0 0 0 0 3.52230689287139 0 0 2.10400111032122 0.746742715777736 0 0 0 0 0 0 0 3.59060201943572 2.0621217119078 6.22824149703314 1.11503324294624 2.74781702891167 2.0703893278914 0 0 0 0 0 0 TRUE 0 1.06217511982839 0 0 2.96903413802099 0.910562234176905
"111317" "TRINITY_DN203874_c2_g5" 0 0 0 0 0 0 2.74222184423398 0 0 0 0 0.822934048028371 2.27112682678252 0 0 0.0257375614136083 0.200378797984026 0 0.745022149037264 4.2097652659741 0.0962618530584035 3.03174806286428 0.659924558402378 0 2.9862288802274 1.23327453899093 0 0 0 0.598365205323645 TRUE 0 0.594192648710393 0.416207197696692 0.80297810409033 1.4571203148894 0.688876420847401
"111318" "TRINITY_DN203875_c1_g1" 0 0 0 0 0 0 0 0 0 0 0 0 3.60809954599438 1.25519856641969 0 2.32279345233062 0 0 3.05831649559082 0.539034702970754 0 2.36092607368487 4.7534440852938 0 0 0 0 0 0 0 TRUE 0 0 1.19768192745745 0 1.78528689292337 0.832284389107867
"111319" "TRINITY_DN203875_c6_g1" 0 0 1.95419631038688 0 4.63674061146194 4.59931779369823 0 0 0 4.87926465757107 0 5.84245091995434 0 0 1.38791392438595 0 0 5.45956276677073 0 0 0 4.05224198118114 0 5.60889793021841 0 0 0 2.31063095723059 0 1.91647664443772 TRUE 1.86504245259117 1.78695259625423 1.14124611519278 0.704517933611385 1.61018998523326 0.297213500018794
"111320" "TRINITY_DN203876_c5_g1" 0 0 0 1.24123003551545 0 0 0.312665173558394 0 2.60786290283124 0 1.76043387467011 1.0036022366802 0.160920188181103 0 0.382943869568991 0.138814468902282 2.02573756141361 0.385154896884344 0 0 0 0.717210299019596 0 0.0496307677246004 0 0 0 0 0 0 TRUE 0.206871672585908 0.947427364623323 0.515595164158388 0 0.127806844457366 0.775636182532127
"111321" "TRINITY_DN203877_c0_g1" 0 0 0 0 2.02927618237063 0 0 0.942608336111663 0 0 0 0 0 0 0 0 0 0 0 0 0 0 0.309176187478515 0 0 0 0 0 0 0 TRUE 0.338212697061772 0.157101389351944 0 0 0.0515293645797524 0.845784357192841
"111322" "TRINITY_DN203877_c1_g1" 4.31295554188802 4.22658559479312 4.64529816394863 3.76298656488058 4.55857377624063 4.53549312547653 3.47728875772656 3.32653734813995 4.1847563528434 3.75894271687236 3.64823532977363 3.90217007742394 0.401630466584741 0.945607703181372 0.413594082409175 2.39506279951758 0.199122642013601 1.64938552918152 3.30158764660319 2.04509343834495 2.53057020390253 3.31063095723059 2.78177934559303 2.42867840994823 0 0.0648828515848544 0.776525151421912 0 0 0 TRUE 4.34031546120459 3.71632176379664 1.00073387048133 0.140234667167794 2.73305666693709 0.562799810507537
"111323" "TRINITY_DN203878_c1_g1" 0 0.153156788061421 0 0 1.22465773412074 0.834306702962908 1.73638840070346 0 0.725086724630227 0 0.973060172804084 2.30538690647769 0 0 0 0 0 0 4.05293750730809 0.42867840994823 1.24853483613868 1.38570712465793 3.19723635491871 1.3305584000308 0 0 1.10165007609443 0.0271540515037266 0 0 TRUE 0.368686870857511 0.956653700769243 0 0.18813402126636 1.94060877216707 0.805025797239515
"111324" "TRINITY_DN203878_c1_g2" 0 0 0 0 0 0 0.948600847493356 0 0 0 0 0 0 0 0 0 0 0 3.58856473740135 3.81659970653491 0 1.56608449051547 0 0 0 0 0 0 0 0 TRUE 0 0.158100141248893 0 0 1.49520815574196 0.97356552988262
"111325" "TRINITY_DN203879_c2_g1" 0 0 0 0 0 0 0 0 0 0 0 0 0.0908534304511135 1.07519031415522 0 0.831066510605073 0 0.603121869839996 0 0 0 0 0 0 0 0 0 0 0 0 TRUE 0 0 0.4333720208419 0 0 1
"111326" "TRINITY_DN203879_c4_g1" 0 0 0 0 0 0 0 0 0 0 0 0 0 0 0 0 0 0 1.01863417413905 0 0 1.50944249308018 0.898401859992193 0 0 0 0 0 0 0 TRUE 0 0 0 0 0.571079754535237 1
"111327" "TRINITY_DN203879_c4_g3" 0 2.62128999253892 0 0.630405471482323 0 0 0 0 0 0 0 0 0 0 0 0.779890039340047 0 0 0 0.591679416935737 0 0 0 0 0 0 0 0 0 0 TRUE 0.541949244003541 0 0.129981673223341 0 0.0986132361559561 0.894549668668878
"111328" "TRINITY_DN203880_c3_g1" 0 0 0 0 0 0 0 0 0 0 0.16349873228288 0 0 0 0 0.386259141133346 1.52907129982911 1.38294386956899 0 0 0 0 0 0 0 0 0 0 0 0 TRUE 0 0.0272497887138133 0.549712385088575 0 0 0.987607251786122
"111329" "TRINITY_DN203880_c5_g1" 1.03562390973072 0 0 0 0 0 1.23939804156656 0 0 0 0 0 0.367371065648529 0 0 0 0 0 0 0 0 0 0 0 0 0 0 0 0 0 TRUE 0.17260398495512 0.206566340261093 0.0612285109414216 0 0 0.717000727706913
"111330" "TRINITY_DN203880_c6_g1" 0.387362540835996 0 0 0 1.05102400302447 0 0 0 0 0 0 0 0 0 0 0.230203013366421 0.389566811762726 0 0 0 0 0 0 0.364012053558615 0 0 0 0 0 0 TRUE 0.23973109064341 0 0.103294970854858 0 0.0606686755931024 0.829012951545103
"111331" "TRINITY_DN203880_c7_g1" 0 0 0 0 0.611644543373662 0 0 0 0 0 0 0 0 1.29454723389551 0.977463111239467 0 1.65214227213666 0.851199338593294 0 0 0 0.034215715337913 0 0 0 0 0 0 0 0 TRUE 0.101940757228944 0 0.795891992644157 0 0.0057026192229855 0.966187818998433
"111332" "TRINITY_DN203880_c8_g1" 0 0 0 0 0 0 0 0 0 0 0 0 0 0 0 0 0 0 0 0 0 0 2.42007811597937 0.610700062134764 0 0 0 0 0 0 TRUE 0 0 0 0 0.505129696352356 1
"111333" "TRINITY_DN203881_c10_g1" 5.07673010147814 7.44361493899226 6.91324846871513 5.05471826398584 5.81920832780139 6.11480426520991 0 0 0 0 0 0 0 0 3.00468115611791 0 0 0 0 0 0 0 0 0 0 0 0 0 0 0 TRUE 6.07038739436378 0 0.500780192686318 0 0 0.97937610237399
"111334" "TRINITY_DN203881_c11_g1" 4.63505782972521 6.59613010860478 3.75285561229223 6.09567129340066 6.47866447178691 4.72394075404104 0 0 0 0 0 0 0 0 0 0 0 0 0 0 0 0 0 0 0 0 0 0 0 0 TRUE 5.38038667830847 0 0 0 0 1
"111335" "TRINITY_DN203881_c11_g2" 3.11586558303792 0.752748591407134 1.62339868237726 3.12482438967919 4.84854783070633 1.79368783654075 0 0 0 0 0 0 0 0 0 0 0 0 0 0 0 0 0 0 0 0 0 0 0 0 TRUE 2.5431788189581 0 0 0 0 1
"111336" "TRINITY_DN203881_c12_g1" 10.1920942761081 9.48043882319766 8.83077504297991 7.5823452433529 9.87629131597426 7.61826068354782 0 0 0 0 2.19975085671584 0 0.40381306161659 2.78345665436024 4.79597469420667 0 4.79098050474205 0.221567788538409 0 0 0 0 0 0 0 0 0 0 0 0 TRUE 8.93003423086011 0.366625142785973 2.16596545057733 0 0 0.929099079357074
"111337" "TRINITY_DN203881_c14_g1" 0 0 0 0.283329168051641 2.30538690647769 0 0 0 0 0 0 0 0 0 0 0 0 0 0 0 0 0 0 0 0 0 0 0 0 0 TRUE 0.431452679088221 0 0 0 0 1
"111338" "TRINITY_DN203881_c21_g1" 0 0 0 0.595503660502742 1.790772037862 1.03491998434916 0 0 0 0 0 0 0 0 0 0 0 0 0 0 0 0 0 0 0 0 0 0 0 0 TRUE 0.570199280452317 0 0 0 0 1
"111339" "TRINITY_DN203881_c4_g1" 0 0 1.30100225603281 0 1.00144197417391 1.56803210477128 0 0 0 0 0 0 0 0 0 0 0 0 0 0 0 0 0 0 0 0 0 0 0 0 TRUE 0.645079389163 0 0 0 0 1
"111340" "TRINITY_DN203881_c8_g1" 0 0 0 0.899175630480513 3.03703073094497 0.750177705593057 0 0 0 0 0 0 0 0 0 0 0 0 0 0 0 0 0 0 0 0 0 0 0 0 TRUE 0.781064011169756 0 0 0 0 1
"111341" "TRINITY_DN203881_c9_g1" 8.26754516132392 7.5211842554158 6.95562666149955 7.13531938516214 8.22333566124134 6.7723343706303 0 0 0 0 0 0 0 0 3.61953039353937 0 1.96347412397489 0 0 0 0 0 0 0 0 0 0 0 0 0 TRUE 7.47922424921217 0 0.930500752919043 0 0 0.968897150228613
"111342" "TRINITY_DN203882_c0_g1" 0 0 0 0 0 0 0 0 0 0 0 0 0 0 0 0 0 0 1.60312186984 3.17743947146176 1.59263642860658 0.497740088609093 1.14925936549962 1.62152444367146 0 0 0 0 0 0 TRUE 0 0 0 0 1.60695361128142 1
"111343" "TRINITY_DN203882_c0_g2" 0 0 0 0 0 0 0 0 0 0 0 0 0 1.06350294230616 1.35558014737736 0 0 0 2.17600355700892 2.01827808502435 4.17520520878375 4.60448651331492 5.48494370107066 5.33324481699638 0 0 0 0.607862902831235 0.906890595608518 0 TRUE 0 0 0.403180514947253 0.252458916406626 3.96536031369983 0.95866457399289
"111344" "TRINITY_DN203882_c0_g3" 3.47014636704151 3.33514020631421 3.75071368473541 1.71325590173097 1.97636363573276 2.22989550083389 0 0 0 0 0 0 0 0 0 0 0 0 0 0 0.665392771041891 0 0 0.0214797274104514 0 0 0 0 0 0.0100636833446975 TRUE 2.74591921606479 0 0 0.00167728055744958 0.114478749742057 0.98942466791995
"111345" "TRINITY_DN203882_c0_g4" 1.49876146567185 0 0 0 0 0 0 0 0 0 0 0 0 2.05519565424212 0 0 0 0 1.59788867516543 0 2.40435819483331 3.33556900555675 5.75777001069659 3.9892298543215 0 0 0.0157829972409275 2.77904955283746 2.88947354253111 0 TRUE 0.249793577611975 0 0.342532609040354 0.947384348768249 2.8474692900956 0.864817634664562
"111346" "TRINITY_DN203882_c0_g5" 3.56669340245668 4.56985560833095 4.23534412817267 2.59765035104811 2.01792190799726 2.83369972095793 0 0 0 0 0 0 0 0 0.440420720756767 0 0 0 2.09186905530185 0 3.77030048949942 1.6955484681331 4.62614706360372 3.1333991254172 0 0 0 0 0 0 TRUE 3.30352751982727 0 0.0734034534594612 0 2.55287736699255 0.801251782776935
"111347" "TRINITY_DN203883_c2_g1" 0 0 0 0 0 0 0 0 0 0 0 0 0 0 0 0 0 0.260627908126699 0 0.0840642647884745 0 0 0 0 0 0 0 0 0 0 TRUE 0 0 0.0434379846877831 0 0.0140107107980791 0.919363715312858
"111348" "TRINITY_DN203883_c3_g1" 0 0 0 0 0 0 0 0 1.06281249240502 0.0214797274104514 0 0 0 0 0 0 0 0 0 0 0 0 0 0 0 0 0 0 0 0 TRUE 0 0.180715369969245 0 0 0 1
"111349" "TRINITY_DN203883_c4_g1" 0.0172092900322231 0 2.22712493444993 2.08031656036671 1.63691458035588 1.8471951865894 0.758729568457863 0.463622456851893 3.7327033538956 1.53306492186964 2.18491500408245 2.01113778318899 1.9656919492247 0 1.56754544764375 2.31730406836191 3.17280750997543 1.44572670334998 0 2.42007811597937 0.673556423990145 0 0 0.713695814843359 0.878921479749851 0 0 0.972325041557152 2.38625914113335 0.286881147788162 TRUE 1.30146009196569 1.78069551472441 1.74484594642596 0.754064468371418 0.63455505913548 0.377360485098862
"111350" "TRINITY_DN203883_c7_g1" 0 0 0 0 0 0 0 0 0 0 0 0 0 0 0 0 0 0 0 1.44625622988956 0 0 0 2.60122108558495 2.41061246642075 0 0 0 0 0 TRUE 0 0 0 0.401768744403459 0.674579552579085 0.851104016247084
"111351" "TRINITY_DN203884_c0_g1" 0 0 0 0 0 0 0 0 0 0 0 0 0 0 0 0 0 0.656267534794289 0 0 0 0 0.286881147788162 0 0 0 0 0 0 0 TRUE 0 0 0.109377922465715 0 0.0478135246313603 0.890714863764331
"111352" "TRINITY_DN203884_c1_g1" 2.53206755228903 3.49518347790833 2.78219885563986 3.20507966574984 2.62082097594152 3.09339115325301 3.08865045409876 3.07159107310115 3.12101540096137 3.47508488294878 3.24595194716537 3.16285452819051 3.40911934444999 3.28835856219366 3.45733162548501 3.56157053676636 2.76998326260455 3.47222780298904 3.87430516598223 3.57736839975281 4.32941067121857 3.83925418704337 4.01212167271222 4.22164511788964 3.02361021518265 2.76998326260455 2.89510869767674 2.52155333054509 1.98804839748319 2.49082681491283 TRUE 2.95479028013027 3.19419138107766 3.3264318557481 2.61485511973417 3.97568420243314 0.2397366075196
"111353" "TRINITY_DN203884_c2_g1" 2.67671874411843 3.49965457781943 3.10701824988212 1.34312351940185 3.44625622988956 2.59931779369823 3.26948204809477 3.17120682741814 1.38239058287347 2.38570712465793 3.46034940530761 3.27217252864411 3.76723103702388 3.64247053731582 3.14388315958872 1.20351441113076 3.42505641110459 3.43095427138573 4.30961277245412 3.88088139723765 3.11536623660978 2.99711172067517 4.01827808502435 2.88420715851723 4.5742226360892 4.93484670791728 4.34241251695245 4.17656213802124 4.22481205781355 4.25232482161282 TRUE 2.77868151913494 2.82355141949934 3.10218497125825 4.41753014640109 3.53424289508638 0.307381025178198
"111354" "TRINITY_DN203884_c3_g1" 0 0 0 0 0 0 0 0 0 0 0 0 3.95307895261251 2.38570712465793 2.60478300420992 2.80405355896735 3.23618644371103 4.56248666937185 0.416839741912829 0 0 0 0 0 0.20163386116965 0 0 0 0 0 TRUE 0 0 3.25771595892177 0.0336056435282751 0.0694732903188049 0.992089631574172
"111355" "TRINITY_DN203885_c10_g1" 0 0 0 0.0840642647884745 0 0 0 0 0 0 0 0.358396261956654 0 0 0 0 0 0 0.893750501720566 0 0.61635769699669 0 0 0 1.69421160776789 0 1.19345636574959 0 0 0 TRUE 0.0140107107980791 0.059732710326109 0 0.481277995586246 0.251684699786209 0.830956264417412
"111356" "TRINITY_DN203885_c1_g1" 0 0 0 0 0 1.21350281998392 0 0 0 0 0 0.58111017522555 0 0 0 0 0 0.177598929327733 1.06557231159362 0 0 0 0 0 1.0820212693455 0 0 0 0 0.961252884058208 TRUE 0.202250469997319 0.0968516958709249 0.0295998215546222 0.340545692233952 0.177595385265604 0.628319059501824
"111357" "TRINITY_DN203885_c2_g1" 0 0 0 0 0 0.947853143387017 0 0 0 0 0 0.284514133244245 0 0 0 0 0 0.664482840364683 0 0 0 0 0 0 0 0 0 0 0 1.52656966049778 TRUE 0.157975523897836 0.0474190222073742 0.11074714006078 0.254428276749631 0 0.689360700975575
"111358" "TRINITY_DN203885_c3_g1" 0 0 0 0 0 1.82822536035888 0 0 0 0 0 0 0 0 0 0 0 1.09153059312062 1.66584752125555 0 0 0 0 0 0.881273061429249 0 2.25519856641969 0 0 0.474046599319306 TRUE 0.304704226726481 0 0.181921765520103 0.601753037861374 0.277641253542592 0.682483013087322
"111359" "TRINITY_DN203885_c5_g1" 0 0 0 0 0 0 0 0 0 0 0 0 0 0.385154896884344 0.675364312749146 0.689746438493556 0 0 0 0 0 0 0 0 0 0 0 0 0 0 TRUE 0 0 0.291710941354507 0 0 1
"111360" "TRINITY_DN203885_c8_g1" 0 0 0 0 2.28599397237378 0.288063200325316 0 0 0 0 1.80900277493909 0 1.54151483946068 0 0 0 0.601221085584946 0 0 0 0 0 0 0 0 0 0.134878054343112 0 0.0299828662157143 0 TRUE 0.429009528783183 0.301500462489848 0.357122654174271 0.0274768200931377 0 0.600183742594675
"111361" "TRINITY_DN203886_c2_g1" 0 0 0 0 0 0 1.7578766597479 0 0 0 0 0 0 0 0 0 0 0 1.79618241072 0.516015147003665 0 0 0 0 0.269033146455237 0 0 0 0 0 TRUE 0 0.292979443291316 0 0.0448388577425395 0.385366259620612 0.780845953297498
"111362" "TRINITY_DN203886_c3_g1" 3.29071928277095 4.44605768021277 3.62958976407509 1.84599177066457 3.77852400001357 0 1.68706068833989 3.7248685146864 0 0 4.23342794374847 0 0 5.56830577728141 0 0 4.79342773683375 0 1.07176266930009 3.34752393077005 0 1.37128005402265 6.10607607140366 0 0 2.70708299177171 0 1.7995018140616 4.35656641288637 0 TRUE 2.83181374962283 1.60755952446246 1.72695558568586 1.47719186978661 1.98277378758274 0.400165285550415
"111363" "TRINITY_DN203886_c3_g2" 0 0 0 0 0 0.965691949224705 0 0 0.11503324294624 0.151858816727005 0 0 0 0 0 0 0.827006009638977 0 0 0 0 0 0 0 0 0 0 0 0 0 TRUE 0.160948658204117 0.0444820099455408 0.137834334939829 0 0 0.716809778162061
"111364" "TRINITY_DN203887_c0_g1" 0 0 0 0 0 0 0 0 0 0 0 0 0.822118274729345 0 0 0 0 0 0.151858816727005 0 0 0 0 0 0 0 0 0 0 0 TRUE 0 0 0.137019712454891 0 0.0253098027878342 0.953820873043784
"111365" "TRINITY_DN203887_c1_g1" 0 0 0 0.947105051567875 0 0 0.855192407959154 1.00288250853312 1.04823618565285 2.06763871687536 0 1.2190910582462 0.807354922057604 0 0 1.00934717225925 1.18966644665005 0 0.176322772640463 1.70664105730941 1.7986726789578 2.68706068833989 3.3210622180738 2.85339689429754 1.78492270156286 1.72071624252113 1.04194382997017 0 0 0 TRUE 0.157850841927979 1.03217347954445 0.501061423494485 0.75793046234236 2.09052605160315 0.707129192980972
"111366" "TRINITY_DN203887_c2_g1" 0 0 0 0 0 0 0.372952097911829 0.746742715777736 0 0 0 0 0 0 0 0 0.600269753509005 0.518031492602169 0 1.24427819857814 0 0 0 0 0 0 0 0 0 0 TRUE 0 0.186615802281594 0.186383541018529 0 0.207379699763024 0.55034250733515
"111367" "TRINITY_DN203887_c2_g2" 0 0 0 0 0 0 0 0 0 0 0 0 0 0 0 0 0 0 3.37336980626997 2.30392683648069 0 0 0.57918014812715 0 0 0 0 0 0 0 TRUE 0 0 0 0 1.04274613181297 1
"111368" "TRINITY_DN203888_c1_g1" 0 0 0 0 0 0 0 0 0 0 0 0 0 0 3.4369613378336 0 0 0 0 0 0.673556423990145 0 0 0 0 0 1.0765590951316 0 0 0.961252884058208 TRUE 0 0 0.572826889638934 0.339635329864969 0.112259403998357 0.802778665755301
"111369" "TRINITY_DN203888_c4_g1" 0 0 0 0 0 0 0 0 0 0 0 0 0 0.432959407276106 0 0 0 0.128293401009818 0 0 0 0 0 0 0 0 0 0 0 0 TRUE 0 0 0.0935421347143206 0 0 1
"111370" "TRINITY_DN203888_c5_g1" 0 0 0 2.06626144226872 0 0.405992359675837 0 0 0 0.551885103471725 0.532067552289031 0 0 0 0 0 0 0 0.892196710465485 0 0 0.892196710465485 0.113700499164728 0 0.27500704749987 0 0 0 0.578214165472454 0 TRUE 0.412042300324093 0.180658775960126 0 0.142203535495387 0.316348986682616 0.612168885551704
"111371" "TRINITY_DN203888_c6_g1" 6.14860877020522 5.37493513636941 5.10977842907866 3.28998197246672 6.3420391003486 5.30556931137354 5.5581145385984 6.27608717395407 5.42401508141416 5.62605943014403 5.63069668382075 4.46499492726543 1.42545930476536 0 0 0 2.13290581201151 0 3.80105515919341 2.78135971352466 0 0.94335876267781 0.865522959139964 1.04823618565285 0 0 0 0 0 0 TRUE 5.26181878664036 5.49666130586614 0.593060852796144 0 1.57325546336478 0.662152409915004
"111372" "TRINITY_DN203888_c7_g1" 0 0 0 0 0 0.219091058246197 0 0 0.7311832415722 0 0 0.345964030342872 0 0 0 0 0.306845500314283 0 0 0 0 0 0 0 0 0 0 0 0 0 TRUE 0.0365151763743661 0.179524545319179 0.0511409167190471 0 0 0.877932996658523
"111373" "TRINITY_DN203888_c8_g1" 0 0 0 0.584962500721156 0 1.35670725293538 0 0.282143228781498 1.20351441113076 0 0.60502015306241 0 0.809002774939086 1.86393845042397 0 0 0 1.35895882583233 0 0.468843942974637 0 0 0 0 0 0 0 0 0 0 TRUE 0.323611625609423 0.348446298829111 0.671983341865898 0 0.0781406571624396 0.720901347227635
"111374" "TRINITY_DN203888_c9_g1" 0 0 0 0.261831658752137 0.481298941547565 1.59454854955035 0 0 2.4235781709818 0.236339539168374 0 0.82781902461732 0.454175893185802 0.212880566344385 0.261831658752137 0.620117165028684 0.230203013366421 1.25217341320203 0.10701824988212 0 0 0 0 0 0 0 0 0 0 0 TRUE 0.389613191641676 0.581289455794582 0.505230284979909 0 0.0178363749803534 0.607476171077983
"111375" "TRINITY_DN203889_c2_g1" 0 0 0 0 0 0 0 0 0 0 0 0 0 0 0 0.133563525741106 0 0 0 2.91857705450362 0 0.279768421593595 0 2.74674271577774 0 0 0 0 0 0.986228880227399 TRUE 0 0 0.0222605876235176 0.1643714800379 0.990848031979158 0.952911026303239
"111376" "TRINITY_DN203889_c4_g1" 0 0 0 0 0 0 0 0 0 0 0.922197848396367 0 0 0 0 0 0.0440443327060212 0.62854031926276 0 0 0 0 0 0 0 0 0 0 0 0 TRUE 0 0.153699641399394 0.112097441994797 0 0 0.817668016375674
"111377" "TRINITY_DN203889_c5_g1" 0 0 0 0 0 0 3.88664768933046 4.57785175516093 3.48220292629596 3.24000896473507 2.97856174947575 2.37934370731461 0.835115615258218 0.386259141133346 0.454175893185802 0 1.9271379389685 0 4.29667764934418 4.23043360475841 4.0408924306469 2.77694619185709 2.62737337344092 2.73617189360605 0.644317778337577 1.56803210477128 1.00575926928868 1.19029879162659 0.791605724704552 1.50792146495733 TRUE 0 3.42410279871879 0.600448098090978 1.11798918894767 3.45141585727559 0.627505037177934
"111378" "TRINITY_DN203889_c5_g2" 0 0 0 0 0 0 1.78952060360031 3.45549162062847 1.52707033551266 1.39506279951758 3.27455986196933 1.61964776693088 0 1.55139296802745 0 0 2.23112515787905 0 3.95717170724639 2.49287864820573 4.14755092670304 1.82944368136659 2.21692042585688 1.65397717863634 0 1.26663664251399 0 0 0 0.35501626421955 TRUE 0 2.1768921646932 0.630419687651084 0.27027548445559 2.71632376133583 0.71675068887164
"111379" "TRINITY_DN203890_c0_g1" 1.71633248028799 0 0 0.656267534794289 0.837539634379403 1.07450543636363 2.24792751344359 1.3684890006451 3.27560307933685 0 0 2.55090066464752 5.71803276927783 1.37517847958961 4.44228003525258 2.83834673652123 1.54399071966485 4.74749481896261 3.13224779829844 2.91303299995214 0 0 1.49978212014731 1.5670586262992 0 0 0 0 0 0 TRUE 0.714107514304218 1.57382004301218 3.44422059321145 0 1.51868692411618 0.723695508286011
"111380" "TRINITY_DN203890_c0_g2" 0 0 0 0 0.606915941825205 0 0 1.47248777146274 0 0 0.00288250853312137 0 3.91504279137198 3.73649664206907 2.19849415363908 1.42814239097833 0 1.21350281998392 0.892196710465485 0.298658315564515 0.595503660502742 0.22650852980868 1.80364035689067 0 0 0 0 0 0 0 TRUE 0.101152656970868 0.245895046665978 2.0819464663404 0 0.636084595538681 0.881945535695779
"111381" "TRINITY_DN203890_c0_g3" 0 0 0 1.04544297076117 0 0.922197848396367 0.679874147746623 0.0854246562526777 2.32969768903328 0 2.87578006306849 2.59191872937568 3.05050169744673 0 0 1.76723103702388 1.692873507464 1.59502618406585 2.73530554015507 3.49901669699333 3.43482835641991 2.75403231835604 4.59227762362046 3.68560381669463 0 0 0 0.759581973233555 0 0 TRUE 0.327940136526256 1.42711588091279 1.35093873766674 0.126596995538926 3.45017739203991 0.765766264793891
"111382" "TRINITY_DN203890_c0_g4" 0 0 0 0 0 1.600269753509 4.06307144984268 3.78230371409402 1.79784306706554 4.38763825895263 5.08640164588003 4.72535944065548 4.20781478161556 2.25640685379425 1.01720929003222 2.56803210477128 2.94542042531509 2.79514352895776 5.88988721155399 6.10139795218253 6.05758023885584 6.26504301174388 6.71079266088859 6.17921244837851 2.94990839795332 4.42014550486889 2.55483439589419 2.34908214639109 1.68840418839746 3.24868662687383 TRUE 0.266711625584834 3.97376959608173 2.63167116408103 2.86851021006313 6.20065225393389 0.607272662741612
"111383" "TRINITY_DN203890_c1_g1" 2.24549566281992 1.80611779603563 1.37962096205571 2.26903314645524 1.97746311123947 0.91226662806645 3.64085225891744 2.80714880804327 1.77483975982733 2.72377696962344 3.20945336562895 2.79493566280354 1.25640685379424 0.752748591407134 0 1.79368783654075 1.81064874778265 0 4.30487605004489 3.61388521131717 4.36261015369037 4.15080335448169 4.29887822182832 3.48478262307787 2.17855530658575 1.91914936328767 0.928275561611935 1.16928366111573 0.761285273361619 1.05519565424212 TRUE 1.76499955111207 2.82516780414066 0.935582004920795 1.33529080336747 4.03597260240672 0.575007015691234
"111384" "TRINITY_DN203890_c1_g2" 1.16414264884831 0 0 1.14404636961671 0.894526770257394 0 3.35586200632929 2.33141859783481 2.12730310578213 0 1.82741257439886 0 0 0 0 0.183962834842595 0.823749360308273 0.52707033551266 3.8414699994658 2.36820959809927 3.42639895265028 2.24610400988392 3.48632822991177 1.55139296802745 0 0 0 0 0 0 TRUE 0.533785964787068 1.60699938072418 0.255797088443921 0 2.81998395967308 0.787535809757495
"111385" "TRINITY_DN203890_c1_g3" 0 0 0 0.974529312483882 0.490570130446201 1.20414071678023 2.09017594979021 2.93885033700606 1.40544784370754 1.99168056214312 3.3301281087195 2.7905635408545 3.95102821304775 1.78952060360031 0.772307974958403 2.64270157183323 0.601221085584946 1.59311469648462 4.14787649963326 5.36411714115315 5.31994302415705 4.4594316186373 5.47316996590827 3.74491454545408 1.22094900446678 2.7723079749584 2.06970216663007 2.15120939288489 2.17664191765689 1.24853483613868 TRUE 0.444873359951718 2.42447439037015 1.89164902425154 1.93989088212262 4.75157546582385 0.647438638779243
"111386" "TRINITY_DN203890_c1_g4" 0 0 0.424384671538097 0 0 0 0 0 0.22404027421793 0 0 0 0 0 3.88742778805356 0 0 0 0.402722176845605 1.61635769699669 0.664482840364683 0 0 0 0 0 0 0 0 0 TRUE 0.0707307785896828 0.0373400457029884 0.64790463134226 0 0.44726045236783 0.785720285904569
"111387" "TRINITY_DN203891_c7_g1" 0.233888060174277 0 0 0 0 0 0 0 0 0 0 0 0 0 0 0 0 0 0 0 0 0 0 0 0.211635253327149 0 0 0 0 0 TRUE 0.0389813433623795 0 0 0.0352725422211916 0 0.773785744803034
"111388" "TRINITY_DN203891_c7_g2" 0.0143552929770701 0.730313886293776 0.0813396274519388 0 0.703986603863431 1.39506279951758 0.733788168625182 1.47767732756531 1.05311133645956 1.34823241923927 1.32883646422954 1.27917410848905 1.04544297076117 0.408168370708106 1.387362540836 0.774839759827326 0.831066510605073 1.93281710274185 0.243669080966863 0 0 0.280956313831056 0 0 1.38625914113335 0.685267406516842 0.686164326061359 0.455228571117139 1.43028527297778 2.22558342875685 TRUE 0.487509701683966 1.20346997076799 1.06328287591325 1.14479802442722 0.0874375657996532 0.421874198064094
"111389" "TRINITY_DN203892_c0_g1" 3.76850194743426 4.07459106387001 2.33141859783481 2.99349322105842 2.7482465302667 2.34170116392739 3.2142802598049 3.09085343045111 3.57458595908148 4.09296850932414 3.65580975435545 3.11270013274936 3.5334387577709 3.40816837070811 3.41494732802091 3.53443518018184 3.67208584437236 2.42007811597937 4.11470017240548 3.70531444108638 4.17600355700892 3.98823022306046 3.82568388233686 3.16896288400693 4.30100225603281 4.00531015337406 3.73779490541058 3.89956236015469 3.29909809457749 3.19582001934076 TRUE 3.0429920873986 3.45686634096108 3.33052559950558 3.73976463148173 3.82981585998417 0.114177472529771
"111390" "TRINITY_DN203892_c1_g1" 0 2.27202318906105 0 0 0 2.75958197323355 0 0 0 0 0 0.0908534304511135 0 0 0 0 0 3.54077124608924 0 0 0 0 0 1.52957110757389 0 0 0 0 0 0 TRUE 0.838600860382434 0.0151422384085189 0.590128541014873 0 0.254928517928982 0.743561168968963
"111391" "TRINITY_DN203893_c1_g1" 0.371837617330421 0 0 0 0 0 0.503857532577429 0 0 0 0 0 0 0 0 0 0.621993231666123 0 0 0 0 0 0 0 0 0 0 0 0 0 TRUE 0.0619729362217368 0.0839762554295715 0.103665538611021 0 0 0.648028666018544
"111392" "TRINITY_DN203893_c1_g2" 0 1.76256143004889 0 0.168642035558839 0.962734090595803 0.738119288782576 2.71237567288067 1.14404636961671 0 1.19786539135374 1.79659775404831 2 2.16607267594671 3.18634208068043 0.806530289259566 1.75915583380027 0 1.73855168652023 3.6000318224388 3.12812839900347 0 2.77399632511117 1.75958197323355 0 1.47092725747513 2.13126021466086 2.72813820341893 0.508935661864395 0.176322772640463 1.09895848008817 TRUE 0.605342807497685 1.47514753131657 1.60944209436787 1.35242376502466 1.8769564199645 0.328386617748143
"111393" "TRINITY_DN203894_c0_g1" 0 0 0 0 0.0962618530584035 0 0.604071323668861 1.15120939288489 0.935836873684025 1.24853483613868 2.02927618237063 1.09558690799772 0 0 0 0 0 0 1.13290581201151 1.7407117333991 2.39259219566615 2.27262045466299 2.11002909279937 1.78575977442701 0.0854246562526777 0 0.343692069179019 0 0.37851162325373 0 TRUE 0.0160436421764006 1.1774192527908 0 0.134604724780904 1.90576984382769 0.825783314804594
"111394" "TRINITY_DN203894_c0_g2" 0 0 0 0 0 0 0 0 0 0.777367109450413 0 0.707524790899608 0 0 0 0 0 0 1.37740143078579 0 3.56510969653183 1.38349694415537 2.48748634934854 0.176322772640463 1.00288250853312 1.05380644369579 1.42007811597937 0 0 0 TRUE 0 0.24748198339167 0 0.579461178034715 1.498302865577 0.862020026053289
"111395" "TRINITY_DN203894_c1_g1" 0 0 0 0 0 0 2.04997920270779 1.54101915313356 2.6378420603241 2.37517847958961 1.44307615136267 0 0 0 0 0 0 0 0 2.37601248772974 4.27008036641994 4.43729433149714 2.49927188316909 1.75488750216347 0 0 0 0 0 0 TRUE 0 1.67451584118629 0 0 2.5562577618299 0.836233666828303
"111396" "TRINITY_DN203894_c1_g2" 0 0 0 0 0 0 0 0.748461233004035 0.411426245726465 0 0 0 0 0.308011314552178 0 0 0 0 0 0 0 0 0 0 0 0 0 0 0 0 TRUE 0 0.193314579788417 0.0513352190920296 0 0 0.933611811447155
"111397" "TRINITY_DN203894_c2_g1" 0.776525151421912 0 0 0 0 0 0 0 0 0 0 0 0 0 0 0 0 0 0 0 0 0 0 0 0 0 0 1.23817541857738 0 0 TRUE 0.129420858570319 0 0 0.206362569762896 0 0.843211805901842
"111398" "TRINITY_DN203895_c1_g1" 1.09895848008817 0 0 1.46727948045998 1.68032435684402 2.22527492986957 0.49364733397521 0 0 0 0.108357178090419 0.301002256032814 0 0 0 0 0 0 0 0.134878054343112 0 0 0 0 0 0 0 0 0 0 TRUE 1.07863954121029 0.150501128016407 0 0 0.022479675723852 0.959907643579855
"111399" "TRINITY_DN203895_c2_g1" 0 0 0 0 0 0 0 0 0 0 0 0 0 0 0 0 0 0 0 0 0 0 0 0 3.40721676970435 0 2.01149563883783 0 0 0 TRUE 0 0 0 0.90311873475703 0 1
"111400" "TRINITY_DN203895_c2_g3" 0 0 0 0 0 0 0 0 0 0 0 0 0 0 0 0 0 0 0 0 0 0 0 0 3.01578299724093 0 2.20633064787105 0 0 0 TRUE 0 0 0 0.870352274185329 0 1
"111401" "TRINITY_DN203895_c3_g1" 0 0 0 0 0.768078435016455 0 0 0 0 0 0 0 0 0 0 0 0 0 0 0 0 0 0 0 3.29381187782633 0 0.882056070968626 0 0 0 TRUE 0.128013072502743 0 0 0.695977991465827 0 0.954016838868306
"111402" "TRINITY_DN203895_c7_g1" 0 0 0 0 0 0 0 0 0 0 0 0 0 0 0 2.00396196615242 0 0 0 0.867105729502655 0 0 0 0 0 0 0 0.855989697308481 0 0 TRUE 0 0 0.333993661025404 0.142664949551413 0.144517621583776 0.785038905937989
"111403" "TRINITY_DN203896_c0_g1" 0 0 0 0 0 0 0 0 0 0 0 0 0 0 0.147957881387101 0 0 0 0.55581615506164 0 0 0 0.269033146455237 0 0.0285691521967709 0 0 0 2.59526494203758 0 TRUE 0 0 0.0246596468978502 0.437305682372393 0.137474883586146 0.907310528413207
"111404" "TRINITY_DN203896_c2_g1" 0 0 0 0 0 0 0 0 0 0 0 0 0 0 0 0 0 0 0.978195629681652 0 0 0 0.851199338593294 0 0 0 2.64754476970897 2.14730669878029 1.33342373372519 2.54151483946068 TRUE 0 0 0 1.44496500694586 0.304899161379158 0.947248002561736
"111405" "TRINITY_DN203896_c5_g1" 1.96051171011902 0 0 0 0 0 5.67525138605026 3.59586166415425 0 4.62474428907432 3.80250344058368 0 0.704871964456353 0.662661255475094 0 0 0 0 5.9614149651126 4.70857352191764 0 5.27991696162368 6.08544590219427 0 0 0.326537348139952 0 0 0.0454429707611671 0 TRUE 0.326751951686504 2.94972679664375 0.227922203321908 0.0619967198168532 3.6725585584747 0.757226629971679
"111406" "TRINITY_DN203896_c6_g1" 1.65489375747332 5.11340879727363 1.88752527074159 3.21147951359138 3.44837239461205 2.63482556778462 2.93903846963212 2.8939446080163 2.94429624730427 3.01310489169949 2.92048386821087 2.48542682717024 1.48078212440398 1.0036022366802 2.10902617649837 2.64984535230601 2.40244932671885 2.53977919169849 5.45332002643327 2.95828590092326 3.38474058729238 3.11636475669178 3.6157693941541 2.45628048151073 1.88362081628567 1.61494536693687 2.00539998774259 0.814755482809874 1.84398384404833 2.04579241851409 TRUE 2.99175088357943 2.86604915200555 2.03091406805098 1.70141631938957 3.49746019116759 0.314493239462435
"111407" "TRINITY_DN203896_c8_g1" 2.51323806233309 0 2.10936055940423 0 0.0229004021100788 1.25338423580007 0 0 1.22342254993494 0.843179890257174 0 1.25156762060825 0 0 4.0036022366802 0 0 2.17855530658575 0 0.860764202628828 1.6955484681331 0.928275561611935 0 2.50105692365951 0 0 0 2.23848117147476 0 1.36232961017157 TRUE 0.983147209941246 0.553028343466726 1.03035959054432 0.600135130274387 0.997607526005563 0.23960570696675
"111408" "TRINITY_DN203897_c2_g1" 5.05176361238597 4.25194627078781 4.57070578853707 3.18428029441938 2.45154083301783 3.19582001934076 3.55139296802745 3.25640685379425 2.75851638854748 2.92884403671257 3.28392177230762 2.81455042346181 2.92808602012301 4.35698889179248 4.13282357670833 3.60205298686309 2.78345665436024 2.64570165857883 4.48909330783508 4.64771744071604 5.34020617991171 4.34056226902641 4.19739363974207 3.46139758992616 3.94832050386306 4.22149045504206 3.91341603328531 4.40101601632971 4.03527198997269 3.39766607728144 TRUE 3.78434280308147 3.0989387404752 3.40818496473766 3.98619684596238 4.41272840452625 0.191109102725892
"111409" "TRINITY_DN203898_c5_g1" 0 0 0 0 0 0 0 0 0 0 0 0 0 0 0 0 0 0 0 0 0 0 0 0 0 0 3.25746327575538 1.16735792773851 0 0 TRUE 0 0 0 0.737470200582316 0 1
"111410" "TRINITY_DN203898_c5_g2" 2.0972736789614 3.09356017616234 2.26633679942013 2.70686204146254 2.41953889151378 1.83309248347121 3.34241251695245 3.43629511983936 2.84959901115145 2.83875011833314 3.17152710603881 2.75060650483559 1.88362081628567 2.48594198341242 0 0 0.517023672064581 2.27828217953273 2.84036251865844 3.20945336562895 1.47404659931931 2.38377340195843 1.43349363984688 1.39396527566024 2.51121500147097 3.21676525564529 2.65099426933805 0.153156788061421 0.0214797274104514 2.5935928058646 TRUE 2.40277734516524 3.06486506285847 1.1941447752159 1.85786730796513 2.12251580017871 0.381921791570006
"111411" "TRINITY_DN203898_c5_g3" 0 0 0 0 0 0 0 0 0 0 0 0.227741075839128 0 0.661749599810705 0 0 0 0 0 0 0 0 0 0 0 0 0 0 0 0 TRUE 0 0.037956845973188 0.110291599968451 0 0 0.913962518487252
"111412" "TRINITY_DN203898_c5_g5" 3.95949197382277 3.18364530539466 2.906505825626 3.03720648717847 3.2147465226824 2.6535186707536 3.6407365981132 3.61258840669872 3.37100119154167 3.94101238243044 3.70232508687581 3.61353165291793 2.63436093169658 3.57204077457974 1.27857955045842 0.874993638932967 1.94223297640072 2.15672019965182 3.43469494031579 3.56596267728106 1.76595900604575 2.92257845650856 2.58880456701555 2.10030490579569 2.26122990898705 3.31397137105902 2.46283760142902 2.67174626686322 2.63807383718072 1.98732086592925 TRUE 3.15918579757631 3.64686588642963 2.07648801195337 2.55586330857471 2.72971742549373 0.278746814987848
"111413" "TRINITY_DN203899_c3_g1" 0 0 0 0 0 0 1.83511561525822 2.26963165094044 1.05588975819628 0.592636428606577 1.83390207666916 0.668119124686432 1.15898325116039 0 0 0 0 0.781569544815974 0.146655222119465 0 0 0 0 0 0 0 0 0 0 0 TRUE 0 1.37588244239285 0.32342546599606 0 0.0244425370199109 0.936791837678556
"111414" "TRINITY_DN203899_c5_g1" 0 0 0 0 0 0 0 0 0 0.845590408847855 0.0922074380970889 0 0 0 0 0 0 0 0 0 0 0 0 0 0 0 0 0 0 0 TRUE 0 0.156299641157491 0 0 0 1
"111415" "TRINITY_DN203899_c7_g1" 3.27396339889483 3.04404433270602 3.41994332875632 3.72585019962716 4.62269612816767 3.90842865016879 4.38467152412471 4.70708299177171 4.37190729759515 4.01676372498934 4.13602728516192 4.04255679257756 4.53356334821451 3.72148203327172 3.07587486697513 4.33499724490688 5.47952160643832 3.58580382746522 2.33799646351502 1.83673208045914 2.0703893278914 1.61258840669872 1.35895882583233 1.41737997597302 0 0 0 0 0 0 TRUE 3.6658210063868 4.2765016027034 4.12187382121196 0 1.77234084672827 0.44112989059307
"111416" "TRINITY_DN203900_c0_g1" 1.09895848008817 0.111031312388744 0 0.895302621333307 0.730313886293776 0.928275561611935 3.63714650625315 4.70238050161552 3.65969626580899 4.12101540096137 4.01863417413905 4.34653146202802 0 0 0 0 0 0 3.86868676532213 4.59568267343329 4.44790974874208 2.95140129167431 3.88996019965864 3.27276973243651 4.44281082813601 4.77663042305105 5.12722055048807 6.02365456690624 5.26303440583379 5.53881748803705 TRUE 0.627313643619322 4.08090071846768 0 5.19536137707537 3.83773506854449 0.588770212003891
"111417" "TRINITY_DN203900_c0_g2" 1.14535138557262 0 1.36457243229586 0.881273061429249 0 0.751035176667862 5.73392371312963 4.10282607211719 4.40558399196799 5.53237930435734 5.07886597229862 5.47527947796842 3.19770815795585 3.03720648717847 3.06884275453526 3.44625622988956 3.27052894238072 2.73009646559547 6.43382743477234 7.20640879824841 6.59501126038058 5.89486625644389 5.71682631904409 6.18249367494537 4.71088906780289 4.46551742988905 3.53057020390253 7.13615036275573 6.72990619560214 4.46362245685189 TRUE 0.690372009327598 5.05480975530653 3.12510650625589 5.17277595280071 6.33823895730578 0.446097554924781
"111418" "TRINITY_DN203900_c0_g3" 0 0 0 0.347098670622268 0 0 0 0 1.4243846715381 0.439357178474257 0 0 2.70110542377817 0.787432464516868 0 0 0 0.898401859992193 1.13619138628714 0 3.37975956944794 0 1.04054179386285 2.2687338010779 0 0 0 0 0 0 TRUE 0.0578497784370447 0.310623641668726 0.731156624714538 0 1.30420442511264 0.789214400816548
"111419" "TRINITY_DN203902_c3_g1" 6.34752393077005 4.79753183957196 5.44880186154442 4.85199883711245 4.96739919892461 5.22261138521635 4.96818293408681 4.39629651666892 4.63092961137579 4.83486287888406 4.56413424345824 4.87784238913076 4.32984117653063 4.22063951287686 3.83834673652123 3.88927883370554 4.26273381305411 4.2300492652935 4.49499154934227 3.78899885210611 4.31070365722511 3.81619008272725 4.26318467874064 4.98977481594 6.55488043078262 6.18253340164722 5.90219420094376 6.12345927835744 6.11833895923518 6.0985374642271 TRUE 5.27264450885664 4.7120414289341 4.12848155633031 6.16332395586555 4.27730727268023 0.254035853928329
"111420" "TRINITY_DN203903_c0_g1" 0 0 0 0 0 0 0 0 0 0 0 0 0 0 0 0 0 0 0 0 0 0 0 0 2.29660423908893 0 0 0 0 3.07313470463022 TRUE 0 0 0 0.894956490619858 0 1
"111421" "TRINITY_DN203903_c1_g1" 1.59024270806259 0.877351626449262 1.7407117333991 0.564622052436981 0 0.817213924258327 1.60644222813161 1.0071955014042 0.953078952612507 0 0.935836873684025 1.07313470463022 0.570462931026041 1.38128337250378 0.160920188181103 0 0 0 2.22002033044637 0.583037623796664 0.26663664251399 1.23266075679027 1.01077983875324 0.094911647025467 1.52656966049778 2.22342254993494 2.06591691807822 2.74179054526489 1.16607267594671 2.17056605679207 TRUE 0.93169034076771 0.92928137674376 0.352111081951821 1.9823897344191 0.901341139887668 0.60723869211021
"111422" "TRINITY_DN203903_c2_g1" 0 0 0 0 0 0 0 0 0 0 0 0 0 0 0 0 0 0 0 0 0 0 0 0 3.07826824713921 0 0 0 3.12184429787638 3.72475939733651 TRUE 0 0 0 1.65414532372535 0 1
"111423" "TRINITY_DN203903_c2_g4" 0 0 0 0 0 0 0 0 0 0 0 0 0 0 0 0 0 0 0 0 0 0 0 0 0.614474282837701 0 0 0 0.183962834842595 0 TRUE 0 0 0 0.133072852946716 0 1
"111424" "TRINITY_DN203903_c2_g5" 0 0 0 0 0 0 0 0 0 0 0 0 0 0 0 0 0.018634174139051 0 0 0 0 0 0 0 5.75950208167713 1.83551990138694 2.50512874161279 0.438292851579147 2.52656966049778 4.76738996206572 TRUE 0 0 0.00310569568984183 2.97206719980325 0 0.999738759634199
"111425" "TRINITY_DN203904_c5_g3" 1.15574923267794 2.13619138628714 0 0 0 0.40381306161659 1.63040547148232 0 0 0.291603558030565 0 0 0 1.10567807789454 1.65122394298988 0 0 0.981852653289741 0 0 0 0 0 0 0 0 0 0 0 0.817213924258327 TRUE 0.615958946763613 0.320334838252148 0.623125779029026 0.136202320709721 0 0.569711227724891
"111426" "TRINITY_DN203904_c5_g5" 0 0 0 0 0 0 0 0 0 0 0 0 0 0 0 0 0.094911647025467 0.518031492602169 0 0 0 0 0 0 0 0 0 0 0 0 TRUE 0 0 0.102157189937939 0 0 1
"111427" "TRINITY_DN203904_c9_g1" 0 0.43722773891291 0 0 0 0 0 0 0 0 0 0 0 0 0 0 0 0.0813396274519388 0 0 0 0 0 0 0 0 0 0 0 0 TRUE 0.0728712898188183 0 0.0135566045753231 0 0 0.95349126998771
"111428" "TRINITY_DN203905_c0_g1" 0.64984535230601 0 0 2.16928366111573 0 0 0 0 0 2.03632749181777 0 0 4.85284781910884 0 0 0.483364360713349 0 0 1.71808758396052 0 0 0 0 0 1.46519088792598 0.684369929013007 0 0 0 0 TRUE 0.46985483557029 0.339387915302961 0.889368696637032 0.358260136156498 0.286347930660086 0.591325053606204
"111429" "TRINITY_DN203905_c1_g1" 0 1.61306010689612 0 0 0 0 0 2.01292617444427 0 0 0 0 0 3.36932688376277 0 0 0 0 0 2.73292038210826 0 0 0 0 0 1.08610437124329 0 0 0 0 TRUE 0.268843351149353 0.335487695740712 0.561554480627129 0.181017395207215 0.455486730351376 0.447589140833261
"111430" "TRINITY_DN203905_c2_g1" 0 0 0 0 0 0 0 0 0 0 0 0 0 0 0 0 0 0 0 0.0989584800881688 0 0 0 0.610700062134764 0 0 0.166072675946706 0 0 0.0551956542421246 TRUE 0 0 0 0.0368780550314718 0.118276423703822 0.922051128456888
"111431" "TRINITY_DN203905_c3_g1" 2.34964835324329 1.99059187258758 0 0 0 0 0 0.0745054363636298 6.8438456963701 0 0.59741198755465 0 5.41754875763856 1.30041662783687 0 0 0.416839741912829 0 5.46750773693398 3.77999506573262 0.77568270173906 1.60122108558495 2.55040819321728 0.948600847493356 0 0 0 0.792438930064638 0 0 TRUE 0.723373370971812 1.25262718671473 1.18913418789804 0.132073155010773 2.52056927178354 0.672969918194088
"111432" "TRINITY_DN203905_c3_g2" 2.70066165415274 0 0 0 0 0 0 0 7.91764656824143 0 0 0 3.65729700999104 1.9649530529008 0.329984649758421 0 1.89103026784092 0 4.07681559705083 2.25489633639012 0.553851968181126 0 1.58496250072116 0 0 0 0 0 0 0 TRUE 0.450110275692124 1.31960776137357 1.30721083008186 0 1.41175440039054 0.45512320232606
"111433" "TRINITY_DN203905_c3_g3" 1.2821432287815 0 0 0 0 0 0 0 0 0 0 0 5.09491164702547 0 0 2.10634831950515 0 0 0 0 0 0 0 0 0.761285273361619 0 0 0.640620928035698 0 0 TRUE 0.21369053813025 0 1.20020999442177 0.233651033566219 0 0.906820145271331
"111434" "TRINITY_DN203905_c4_g1" 0 1.43669488755288 0 0 1.50029217673417 1.01720929003222 3.36569253719753 1.34141652447872 1.42492208821069 0 2.34539637539127 2.31266517355839 0 3.5089356618644 0 0 0 0 3.18428029441938 4.01533699141276 0 2.58784500925428 3.62410089462811 3.03738222200308 0.850399396770255 1.1036654827657 0 0 2.22835695420105 1.25096157353322 TRUE 0.659032725719878 1.79834878313943 0.584822610310733 0.905563901211703 2.74149090195294 0.639998073897536
"111435" "TRINITY_DN203905_c5_g1" 0.972325041557152 0 0.839153387389821 1.48336436071335 0 4.03165985430805 0 0 0 0 0 0 0 0 0 1.05797006863733 0 0.866314561377047 0 0 0 0 0 0 0 0 0 0 0.0482361856528476 0 TRUE 1.22108377399473 0 0.320714105002396 0.00803936427547461 0 0.932692277901137
"111436" "TRINITY_DN203905_c6_g1" 0 0 0 0 0 2.79243893006464 0 0 0 0 0 0 0 0 1.81885056089543 0 0 0 0 0 0 0 0 0.49467161164755 0 0 0 0 0 0 TRUE 0.465406488344106 0 0.303141760149239 0 0.0824452686079249 0.792876206921253
"111437" "TRINITY_DN203906_c0_g1" 0 0 0 0 0 0 0 0 0 1.45259543470287 0 0 0 0 0 0 0 0 0 0 0 2.35867757131523 0 0 0 0 0 0.171206827418142 0 0 TRUE 0 0.242099239117145 0 0.0285344712363571 0.393112928552538 0.827890606809862
"111438" "TRINITY_DN203906_c4_g1" 1.06763871687536 0 0 1.69732902379372 2.23480785302717 1.11569915343159 4.59550366050274 3.70553562852121 3.83228243570098 3.69465736554709 2.64154602908752 2.70465067524035 3.52105073690096 0.784922701562861 0 0 1.28865386360517 2.78952060360031 4.69125497865014 5.30180710684358 2.64616265715789 4.98577364213051 2.68683664997608 2.19943678355886 1.40979822782842 2.85758295538415 2.99149917092633 0 1.14339341869319 0.317304068361915 TRUE 1.01924579118797 3.52902929909998 1.39735798427822 1.45326297353233 3.75187863638618 0.506987247912079
"111439" "TRINITY_DN203906_c4_g2" 0 0 0 0 0 0 0 0 0 0 0 0 0 0 0 0 0 0 0 0 0 0 0 0 0 0 1.10835717809042 0 0 0.327687364176047 TRUE 0 0 0 0.239340757044411 0 1
"111440" "TRINITY_DN203906_c4_g3" 0 0 0 0 0 0 0 0 0 1.67671874411843 0 0 0 0 0 0 0 0 0 0 0 2.48954293564247 0 0 0 0 0 0 0 0 TRUE 0 0.279453124019739 0 0 0.414923822607079 0.831623837440895
"111441" "TRINITY_DN203907_c1_g1" 3.41886457739032 3.73649664206907 1.91953077638729 3.37378739372261 2.85678654628808 3.12416267883585 3.57313211780203 4.74883688592658 4.48362233032349 4.68173035543585 4.81971926952684 4.65981041662132 4.65609588415169 1.53206755228903 0 0 3.06419306192749 0.220329954879556 1.25761413004954 2.0830431287018 0 0.468843942974637 0.263034405833794 0.54399071966485 0.711935356978922 0.113700499164728 0.0621217119077975 0 0 0 TRUE 3.07160476911554 4.49447522927268 1.57878107554129 0.147959594675241 0.769421054537438 0.690299411508242
"111442" "TRINITY_DN203908_c0_g1" 0 0 1.3305584000308 0.361768359419153 0 0 0 0 1.63691458035588 0 0 0 0 0 1.96125288405821 0 0 0 0 0 2.62760683812965 0 0 0 0 0 2.30246528733241 0 0 0 TRUE 0.282054459908326 0.27281909672598 0.326875480676368 0.383744214555401 0.437934473021608 0.277578422215443
"111443" "TRINITY_DN203908_c10_g1" 0 0 0 0 0 0.181420640280142 0 0 0 0 0 0 0 0 0 0 0 2.31498648546852 0 0 0 0 0 0 0 0 0 0 0 0 TRUE 0.0302367733800236 0 0.385831080911419 0 0 0.980408023824443
"111444" "TRINITY_DN203908_c1_g1" 0 0 0 0 0 0 0 0 0 0 0 0 0 0 0 0 0 0 0 0 0.181420640280142 0.401630466584741 0 0 0 0 0 0 0 0 TRUE 0 0 0 0 0.0971751844774804 1
"111445" "TRINITY_DN203908_c6_g1" 0 0 0 0 1.11835972595306 0.961252884058208 0 0 0 0 0 0 0 0 0 0 0.507921464957328 2.11270013274936 0 0 0 0 0 1.01149563883783 0 0 0 0 0 0 TRUE 0.346602101668544 0 0.436770266284448 0 0.168582606472972 0.70511688414362
"111446" "TRINITY_DN203908_c7_g1" 0.787432464516868 0.254594043033141 0 0 0 0 2.07244885006969 0 0 1.32653734813995 0 1.08338358771008 0 3.58412068305994 2.22804904788446 0.130930869826449 3.42921422983958 3.93659082982394 3.26258349317474 2.12763327972587 2.48439596250267 4.594847089653 1.51702367206458 4.01756564301437 4.30144132122745 4.25126462889425 4.25436728144083 1.7158933705476 2.7568098142945 3.91370324156275 TRUE 0.173671084591668 0.747061630986621 2.21815094340573 3.53224660966123 3.00067485668921 0.565463627392224
"111447" "TRINITY_DN203908_c9_g1" 0.0881415968690176 1.2060180040209 0.710172748279662 1.25338423580007 0.397255345594427 1.202260983562 1.04893364519792 0.591679416935737 0 0 1.03068920407114 0 1.37795663381011 1.60454581636871 1.29631056070809 1.90535089958096 1.80859098813998 1.95307895261251 1.09423606984577 1.18776774704602 0.0356239097307212 0.891419186846079 1.13815914522947 0 0.72159139877538 0.807354922057604 0 0.187767747046025 0 0 TRUE 0.809538819021013 0.445217044367467 1.65763897520339 0.286119011313168 0.724534343116343 0.658337965668908
"111448" "TRINITY_DN203909_c10_g1" 0.903038270112912 0.776525151421912 0 0.769771739249448 0.84639302085236 0.225274929869569 1.50589092972996 0 0.623866861852698 0 0 0 1.84438565300257 0.61635769699669 0.605968358841458 1.42061713897869 0.999278472082541 2.65007520892099 0.678071905112638 1.21225804420273 0 0 1.51853513898218 0 0 0 0 0 1.78910321750138 1.36176835941915 TRUE 0.5868338519177 0.354959631930443 1.35611375480382 0.525145262820089 0.568144181382926 0.624831817972093
"111449" "TRINITY_DN203909_c3_g1" 0 0 0 0 0 0 0 0 0 0 0 0 0 0 0 0 0.779049552837459 0 0 0 0 0 0 0.757876659747896 0 0 0 0 0 0 TRUE 0 0 0.129841592139576 0 0.126312776624649 0.756794462885078
"111450" "TRINITY_DN203909_c5_g1" 0 0 0 0 0 0 0 0 0 0 0 0 0 0 0 0 0 0 0.120351940365222 0 0 0 0 0 0 0 0 0 1.02927618237063 0 TRUE 0 0 0 0.171546030395105 0.020058656727537 0.970767821497621
"111451" "TRINITY_DN203909_c9_g1" 0 1.68929916053589 0 0.858378925082071 0.886745224742109 0.446785562143122 0 1.22650852980868 0 2.06281249240502 0 0 0.366252263699564 1.04544297076117 0 1.37851162325373 0 1.84679415947329 0.796597754048306 0 0 0.828631581688019 0.158337027167101 1.16607267594671 0 0.937344392150232 1.23695175858808 0 1.924859998957 0 TRUE 0.646868145417199 0.54822017036895 0.772833502864626 0.683192691615886 0.491606506475022 0.233377077632923
"111452" "TRINITY_DN203910_c0_g1" 0 0 0 0.0772429989324604 0.55581615506164 0.957543200757105 1.25217341320203 0 0 2.47404659931931 2.01613970265525 2.42974985080022 2.10064131597347 1.22032995487956 1.52155333054509 0.120351940365222 2.01113778318899 0 3.36667191611176 4.16043619766802 1.15315678806142 4.62532894422938 2.86195536414487 4.21754093986252 5.17504548611091 5.25482076898885 5.98315323171402 2.99222459899486 0.595503660502742 3.93470520017256 TRUE 0.265100392458534 1.36201826099613 1.16233572082539 3.98924215774733 3.397515025013 0.612271632390276
"111453" "TRINITY_DN203910_c1_g1" 0 0 0 0 0 0 0 0 0 0 0 0 0 0 0 0 0 0 1.68750866072073 0 0 2.11002909279937 0 0 2.81229284487327 0 0.677169938818245 1.12300395405482 0 0 TRUE 0 0 0 0.768744456291056 0.632922958920016 0.794169911164737
"111454" "TRINITY_DN203910_c2_g1" 0 0 0 0 0 0 0 0 0 0 1.12498976997866 0.7311832415722 0 0 0 0 0 0 0 1.08882003329859 0 0 0 0 0 0 0 0 0 0 TRUE 0 0.309362168591811 0 0 0.181470005549764 0.853351488987972
"111455" "TRINITY_DN203910_c3_g1" 0 0 0 0 0 0 5.3642572460396 4.09398264682069 0.326537348139952 2.20695573238728 2.18014786115843 0.0172092900322231 0 0 0 0 0 0 2.48568442828527 1.53754457196457 0.718087583960517 0 0 0.763836458890951 0.464668267003444 0 0 0 0 0 TRUE 0 2.36484835409636 0 0.0774447111672407 0.917525507183552 0.89481669970219
"111456" "TRINITY_DN203910_c3_g2" 0 0 0 0 0 0 5.72148203327172 3.67615455223729 1.66993383566896 1.66402765972015 1.27381424458704 1.69688409085545 0 0 0 0 0 0 0.173767067736706 0.126972856257766 2.59311469648462 0 0 0 0 0 0 0 0 0 TRUE 0 2.61704940272343 0 0 0.482309103413181 0.953926251553442
"111457" "TRINITY_DN203910_c3_g3" 0 0 0 0 0 0 0.458382004156013 0 1.24974871508357 0 0 0 0 0 0 0 0 0 0 0 0 0 0 0 0 0.863145542989399 0 0 0 0 TRUE 0 0.284688453206597 0 0.143857590498233 0 0.873671035057895
"111458" "TRINITY_DN203910_c3_g4" 0 0 0 0 0 0 2.16221003631431 0 0.0412429822318813 0 0 0 0 0 0 0 0 0 0 0 0 0 0 0 0 0 0 0 0 0 TRUE 0 0.367242169757698 0 0 0 1
"111459" "TRINITY_DN203911_c1_g1" 2.36401205355861 1.56218135647187 2.33742566428269 1.84358192315399 1.65030502892003 1.51399597936701 1.31903981556254 1.32192809488736 0.935836873684025 0.466757615726171 1.23633953916837 0.491596594410448 0.0482361856528476 1.79160572470455 1.25217341320203 1.6140030448649 1.16285452819051 1.24366908096686 0.807354922057604 0.499782120147312 1.12300395405482 0.576280257621355 0.249748715083569 0 1.62293035092018 0.467801156488407 0.896853072896707 1.24184018356467 1.34936527759421 0 TRUE 1.8785836676257 0.961916422239819 1.18542366293028 0.929798340244029 0.542694994827443 0.518276257450832
"111460" "TRINITY_DN203912_c3_g1" 0 0 0 0.698662999885884 0 0 0 0 0 0 0 0 0 0 0 0 0 0 0 0 0.225274929869569 0 0 0 0 0 0 0 0 0 TRUE 0.116443833314314 0 0 0 0.0375458216449282 0.919390704135483
"111461" "TRINITY_DN203912_c4_g1" 0 0 0 0 0 0 0 0 0.564622052436981 0 0 0 0 0 0 0 0 0 0 0 0 0 0.102993993323326 0 0 0 0 0 0 0 TRUE 0 0.0941036754061634 0 0 0.0171656655538876 0.954396931151205
"111462" "TRINITY_DN203912_c4_g3" 0 0 0 0 0 0 0 0 0.497740088609093 0 0 0 0 0.00575926928868495 0 0 0 0 1.4494293141032 0.643394453479892 1.04124298223188 0.542010355536609 0.889084098598149 1.32768736417605 1.14600345113892 0.16478627814334 1.89025211515707 0 0.167357927738514 0 TRUE 0 0.0829566814348489 0.000959878214780825 0.561399962029641 0.982141428020963 0.835737373643937
"111463" "TRINITY_DN203912_c5_g1" 0 0 0 0.126972856257766 0 0 0 0 1.99059187258758 0 0 0 0 0 0 0 0 0 0 0 1.52757083683282 0 0 0 0 0 0 0 0 0 TRUE 0.0211621427096276 0.331765312097931 0 0 0.254595139472137 0.792204555354203
"111464" "TRINITY_DN203913_c3_g1" 0 0 0 0 0 0 0 0 0 0 0 0 0 0 0 0 0 0 0 0 0 0 0.0299828662157143 0 0 0 0 0 0.0412429822318813 0 TRUE 0 0 0 0.00687383037198022 0.00499714436928572 0.818254739393353
"111465" "TRINITY_DN203913_c4_g1" 0 0 0 0 0 0 0 0 0 0 0.0172092900322231 0.400537929583729 0 0 0 0 0 0 0 0 0 0 0 0 0 0 0 0 0 0 TRUE 0 0.0696245366026587 0 0 0 1
"111466" "TRINITY_DN203913_c5_g1" 0 0 0 0.37851162325373 0.149259365499623 0 0 0 0.813114191346289 1.14600345113892 0 0 0 2.3743439890385 0 0 0.389566811762726 0.343692069179019 0 0 0 0 0 0 0 0 0 2.14632937343578 0 0 TRUE 0.0879618314588921 0.326519607080869 0.517933811663374 0.357721562239296 0 0.627267527534511
"111467" "TRINITY_DN203913_c5_g3" 0 0 0 0 0 0 0 0 0 0 0 0 0 0.323081789503733 0 0 0 0 0 0 0 0.2904244038653 0 0 0 0 0 0 0 0 TRUE 0 0 0.0538469649172888 0 0.0484040673108833 0.775270215390812
"111468" "TRINITY_DN203915_c1_g1" 0 0 0 0 0 0 0 0 0 0 0 0 0 0 0 0.790772037862 0 1.17376706773671 0.120351940365222 0 0.24000896473507 0 1.65306001710456 0 0 0 0 0 0 0 TRUE 0 0 0.327423184266451 0 0.335570153700809 0.756069497945892
"111469" "TRINITY_DN203915_c1_g2" 0 0 0 0.585923976958601 0 0 0 0 0 0 0 0 0.0908534304511135 0.272620454662992 0 0 0.0881415968690176 0 0 0 0 0 0 0 0 1.46675761572617 0 0 0 0 TRUE 0.0976539961597669 0 0.0752692469971872 0.244459602621029 0 0.823157649256852
"111470" "TRINITY_DN203915_c1_g3" 0 0 0 0 0 0 0 0 0 0 0 0 0 0 0 0 0 0 0 0 0.313826296390398 0 0.837539634379403 0 0 0 0 0 0 0 TRUE 0 0 0 0 0.191894321794967 1
"111471" "TRINITY_DN203916_c0_g1" 0 0 0 0 0 0 0.967906370290147 0 0.854394677753101 1.48233202074738 0 0.468843942974637 0 0 0 0 0 0 1.97563018628082 2.49134004687872 0.375178479589612 1.12895322038601 2.00288250853312 1.40653667020517 0 0 0 0 0 0 TRUE 0 0.62891283529421 0 0 1.56342018531224 0.899433172028445
"111472" "TRINITY_DN203916_c1_g1" 0 0 0 0 0 0 0 0 3.52732060787705 0 0 0 0 0 0 0 0 0 0 0 3.34383417162098 0 0 0 0 0 0 0 0 0 TRUE 0 0.587886767979508 0 0 0.557305695270164 0.763004661090794
"111473" "TRINITY_DN203916_c3_g2" 0 0 0 0 0 0 1.23511432037636 0 0 0 0 0.465713319595964 0.733788168625182 0 0 0.140124223909071 0 0 1.50944249308018 0.790772037862 0 1.80611779603563 0.70310069960416 1.4931349223055 0 0 0 0 0 0 TRUE 0 0.28347127332872 0.145652065422375 0 1.05042799148125 0.897869406034684
"111474" "TRINITY_DN203916_c4_g1" 3.1833277060448 3.5334387577709 3.33328060211727 2.59860341139054 3.23204671335011 3.4425454561053 2.41278152533848 3.1788739581698 3.77420723002214 3.38308215809446 2.68212378961972 2.90919706299169 0 0 0 0 0 0 2.11902410314227 1.56559717585423 2.67852267688349 2.34709867062227 1.70442935207648 1.2821432287815 0 0 0 0 0 0 TRUE 3.22054044112982 3.05671095403938 0 0 1.94946920122671 0.611386640939849
"111475" "TRINITY_DN203916_c5_g2" 1.39011735366633 3.30421896871636 0.799087306074004 2.6378420603241 1.55483439589419 3.96772196496736 1.78156954481597 0.735522177296537 1.02147972741045 1.28983446517751 2.05866283937856 1.78366618090783 3.79275125805595 1.02856915219677 0 3.38984210897583 1.68929916053589 3.60229058486114 3.77820857639809 3.72137265947682 0.751892138404309 2.45364926604329 2.63273352595054 3.10534284028622 2.07107616201096 1.25942315228141 1.58688481285218 0 2.35106289894039 1.91532967601301 TRUE 2.27563700827372 1.44512248916448 2.25045871077093 1.53062945034966 2.74053316775988 0.315658012571069
"111476" "TRINITY_DN203917_c3_g1" 1.85359650620251 1.98112198979431 2.08338358771008 1.33170521649889 1.98440706531061 1.99927847208254 1.46152855947288 2.36401205355861 2.46126660848879 2.6913108202263 2.04997920270779 2.07895134139482 0.329984649758421 0 1.52406367577721 1.53057020390253 1.18142064028014 1.31208426151475 1.59454854955035 1.21598915414672 2.83025532416768 1.85279789281877 2.4369613378336 2.72465027173297 0.518031492602169 0.6535186707536 1.2103888644454 0 0.32077347694587 1.05032755355842 TRUE 1.87224880626649 2.18450809764153 0.979687238538843 0.625506676384245 2.10920042170835 0.360652044626265
"111477" "TRINITY_DN203917_c3_g3" 0.517023672064581 0 0 0 0 0 0 0 0 0 0 0 0.889084098598149 0 0 0 0 0 0 0 0 0 0 0 0 0 0 0 0 0 TRUE 0.0861706120107634 0 0.148180683099692 0 0 0.854619019483143
"111478" "TRINITY_DN203917_c4_g1" 3.20320115631661 1.98768467756676 2.91762270172628 1.33514020631421 1.3138262963904 1.93997876494071 3.58412068305994 4.38874060478726 3.63772615793072 4.80219321694183 4.26416107128808 4.43649501754297 4.35184030829369 4.41744749100876 4.39080523573767 0 4.71655198504929 1.18776774704602 1.23204671335011 0 0 0 0 0 7.1032353458203 6.93170669210606 6.92938861523656 7.1570234928649 6.93215568443206 6.32351418724139 TRUE 2.1162423005425 4.18557279192513 3.17740212785591 6.89617066961688 0.205341118891685 0.64891536175709
"111479" "TRINITY_DN203918_c2_g1" 0 0 1.97269265400426 0.24000896473507 0 0 2.36148765214307 3.47690008320375 1.34312351940185 0.0299828662157143 2.82252621903883 1.49927188316909 1.24427819857814 2.22958792274065 3.15445359267987 1.03351110236132 0.629473196786948 0.708407983483596 2.3302715534167 3.4406864838672 4.50773122363828 1.81105994774008 3.54361960839827 0.196607044094818 2.03280614508324 2.120020095616 2.58736499093646 0.347098670622268 3.89917563048051 1.94972167756984 TRUE 0.368783603123223 1.92221537052872 1.49995199943842 2.15603120171805 2.63832931019256 0.436482194258913
"111480" "TRINITY_DN203918_c4_g1" 2.39698145949187 2.7905635408545 1.45995613965412 2.90977310414164 3.21692042585688 2.87302570104647 2.05206804724387 2.38266725274504 2.06073915785768 2.75638285511977 2.35727047567956 2.72071624252113 3.48684306443981 1.14730669878029 2.1525079483649 2.85917445586644 2.82313791929853 3.03685495329737 1.42384705459843 1.6140030448649 2.0597013721463 2.43962313755712 1.50182126542091 1.71633248028799 2.99494171017697 3.03227720097433 2.88830489520849 2.91226662806645 2.633198686374 3.08559461502544 TRUE 2.60787006184091 2.38830733852784 2.58430417334122 2.92443062263761 1.79255472581261 0.198729811970302
"111481" "TRINITY_DN203919_c0_g1" 0 0 0 0 0 0 0 0 0 0 0 0 0 0 0 0 0 0 0 0 0 0 0 0.36289064266586 0 0 0 0.92523990548741 0 0 TRUE 0 0 0 0.154206650914568 0.0604817737776434 0.901946878719338
"111482" "TRINITY_DN203919_c2_g1" 2.20820508950445 0.358396261956654 1.42277121932047 0.62760683812965 0.983312871067121 1.38239058287347 0 0.0510240030244669 0 0.408168370708106 0 0 0.752748591407134 1.33742566428269 1.4027221768456 1.06419306192749 1.23143240844797 0.0257375614136083 0 0.531069492725954 0 0 0 0 0 0.642470537315822 0.793271654498083 0.409255146684838 0.860764202628828 0 TRUE 1.16378047714197 0.0765320622887622 0.969043244054082 0.450960256854595 0.0885115821209924 0.659504696879987
"111483" "TRINITY_DN203920_c0_g1" 1.53057020390253 1.05450121618256 2.74695764241365 2.86334381070646 0 2.42034765265291 0.214124805352847 0 1.52356195605701 0 0 1.68122435377956 3.63424474928936 0 4.5806882023703 0 0 3.68773259475934 0 0.698662999885884 0.111031312388744 1.47092725747513 0 0 0.333423733725192 0 0.462575888042204 0 0 0 TRUE 1.76928675430968 0.569818519198237 1.98377759106983 0.132666603627899 0.380103594958292 0.640600402367168
"111484" "TRINITY_DN203920_c2_g1" 0.814755482809874 1.2862897581341 0 0 0 0 1.4625758880422 2.45338588036645 0 2.92295896423617 1.36904764345591 0 0 0 0 0 0 0 2.06246714350071 3.08780225897709 4.75130303189614 0.766383141001298 1.59311469648462 3.87105507508663 2.84016106714085 0.216610068742442 0.466757615726171 1.1788739581698 0 0.492622328574446 TRUE 0.350174206823995 1.36799472935012 0 0.865837506392283 2.68868755782441 0.759733477115384
"111485" "TRINITY_DN203920_c3_g1" 0.62105550329974 1.54151483946068 0 1.48439596250267 0.150559676575381 0 0 0.807354922057604 2.55434326566276 0.347098670622268 0 2.29513524900082 5.75261480413566 4.4243846715381 5.12209287411239 4.61629887750669 3.5556934716957 3.40217642497948 1.45785691041377 0 0.0426443374084937 3.02272289426108 0 0 3.75167794568758 2.09659920721425 4.02564898458835 4.80663339414015 0 0 TRUE 0.632920996973078 1.00065535122391 4.47887685399467 2.44675992193839 0.753870690347224 0.730166338678691
"111486" "TRINITY_DN203920_c4_g1" 0 0 0 0 0 0 0 0 0 0 0 0 0 0 0 0 0 0.476122419880152 0 0 0 0 0 0 0 0 0 0.533064921869638 0 0 TRUE 0 0 0.079353736646692 0.0888441536449396 0 0.776705237792504
"111487" "TRINITY_DN203920_c5_g1" 0 0 0 0 0.0285691521967709 0.230203013366421 0 0.920674411041618 0 0.429749850800216 0 0 0 0 0 0 0 0.167357927738514 0 0 0 0 0 0 0.783247097378116 0 0 0.427606172781899 0 0 TRUE 0.0431286942605321 0.225070710306972 0.027892987956419 0.201808878360003 0 0.696950171565147
"111488" "TRINITY_DN203921_c4_g1" 0 0 0 1.46571331959596 0.432959407276106 0.984042426097024 0 0.0538064436957938 0 0 0 0 0 0 0 0 0 0 0 0 0 0 0 0 0 0 0 0 0 0 TRUE 0.480452525494849 0.00896774061596564 0 0 0 0.995333700969347
"111489" "TRINITY_DN203921_c5_g1" 0 0.237563718317676 0 0 0 0 0 0 0 0 0 0 0 0.692427198089708 0 0 0 0 0 0 0 0 0 0 1.02998286621571 0.856786546288081 0 0 0 0 TRUE 0.0395939530529459 0 0.115404533014951 0.314461568750633 0 0.876774698825907
"111490" "TRINITY_DN203921_c6_g1" 0.666302128173095 0 0.480265122054463 2.63133714412748 0.349365277594213 2.37740143078579 0 0 0.14535138557262 0 0 0 0 0 1.96162332828694 0 0 0 0 0 0 0 0 0 0 0 0 0 0 0 TRUE 1.08411185045584 0.02422523092877 0.326937221381157 0 0 0.919020705252352
"111491" "TRINITY_DN203921_c7_g1" 0 0 0 2.26723614181241 0 1.43935717847426 0 0 0 0 0 0 2.1906148602095 0 0 2.15704371014558 0 0 0 0 0 0 0 0 0 0.518031492602169 0 0 0 0 TRUE 0.617765553381111 0 0.724609761725846 0.0863385821003615 0 0.757074713634665
"111492" "TRINITY_DN203921_c8_g1" 0 0 0 0 0 0.259423152281415 0 0 0 0 0 0 0 0 0 0.230203013366421 0.389566811762726 0.670840335881562 0 0 0 0 0 0 0 0 0 0 0 0 TRUE 0.0432371920469025 0 0.215101693501785 0 0 0.949747964157075
"111493" "TRINITY_DN203922_c7_g1" 0 0 0 0 0.400537929583729 0 0 0 0 0 0 0 0.49364733397521 0 0 0 0 0 0 0 0 0 0 0 0 0 0 0 0 0 TRUE 0.0667563215972881 0 0.082274555662535 0 0 0.797153806970705
"111494" "TRINITY_DN203922_c8_g1" 0 0.00144197417390632 0 0 0 0 0 0 0 0 0 0 0 0 0 0 0 0 0 0 0 0 0 0 0 0 0.706641057309408 0 0 0 TRUE 0.000240329028984387 0 0 0.117773509551568 0 0.999489849139464
"111495" "TRINITY_DN203923_c0_g1" 2.13356352574111 0 0 0.371837617330421 0 0 0 0 0.0114956388378294 0 1.21163525332715 0 1.55777767139493 0 1.14404636961671 0.772307974958403 1.58688481285218 1.72813820341893 0 0 0.512985334813676 0 0.765534746362977 0 0 0 0.120351940365222 0.0922074380970889 0 0.00863030514344006 TRUE 0.417566857178588 0.203855148694163 1.13152583870686 0.0368649472676252 0.213086680196109 0.807478184870193
"111496" "TRINITY_DN203923_c1_g1" 1.50080205305716 0.0313951962755343 0 0 0 0 0 0 0 0 0 0 0 1.72987901212594 0 0.456280481510725 0 0 0.102993993323326 0 0 0 0 0 0 0.168642035558839 0 0.57918014812715 0.285698125958125 0 TRUE 0.255366208222115 0 0.36435991560611 0.172253384940686 0.0171656655538876 0.694817377223842
"111497" "TRINITY_DN203923_c2_g1" 0.564622052436981 0 1.03351110236132 0 0.140124223909071 0.216610068742442 0 0 0 0 0.671746266863223 0 0 0 0 0 0 0.0690146779151805 0 0 0.837539634379403 0 0 0 0 0 0 0 0 0 TRUE 0.325811241241636 0.11195771114387 0.0115024463191967 0 0.139589939063234 0.798157596156104
"111498" "TRINITY_DN203923_c3_g1" 0 0.159629185821228 0 0.468843942974637 0 0 0 0 0 0 0 0 0 0 0 1.03843618165611 0 0 0 0 0 0 0 0 0 0 0 0.438292851579147 0 0 TRUE 0.104745521465978 0 0.173072696942685 0.0730488085965245 0 0.743179696735498
"111499" "TRINITY_DN203923_c3_g2" 1.91609442293836 2.19440229193857 0.710172748279662 0.521050736900963 1.1583370271671 0.602171790753379 0 0.689746438493556 0 0.461528559472877 0 0 1.32077347694587 2.51399597936701 0 2.15962918582123 0 1.82415684372883 0 0 1.35839626195665 1.85798099512757 0.308011314552178 0 0 1.24123003551545 1.33514020631421 0 0.418999465431266 0 TRUE 1.18370483632967 0.191879166327739 1.30309258097716 0.499228284543487 0.587398095272734 0.527621747982925
"111500" "TRINITY_DN203923_c4_g1" 0 0 0 0 0 0 0 0 0 0 0 0 0 0 0 0 0.815575428862573 0.411426245726465 0 0 0 0 0 0 0 0 0 0 0 0 TRUE 0 0 0.204500279098173 0 0 1
"111501" "TRINITY_DN203923_c5_g1" 2.60809954599438 1.50131174924366 1.92029330021101 1.01578299724093 2.09153059312062 0.550900664647523 0 0.0565835283663675 0 0 0 0 0.510961919277379 1.17184731357334 0 0.919149363287674 1.50283975825593 1.0164963198962 0 1.06350294230616 0.233888060174277 0 0 0 0.785759774427011 1.24123003551545 0 0 0.913032999952141 0 TRUE 1.61465314174302 0.00943058806106125 0.853549112381754 0.4900038016491 0.216231833746739 0.757035227060487
"111502" "TRINITY_DN203923_c6_g1" 1.40435819483331 0.794935662803536 0.526068811667588 0 0.14535138557262 0.859174455866435 0 0 0 0 0 0.0243196791954129 0 0 0 0.682573297347578 0 0 0 0 0 0 0 0 0 0 0.0786098346963665 0 0 0 TRUE 0.621648085123915 0.00405327986590215 0.113762216224596 0.0131016391160611 0 0.94735078481724
"111503" "TRINITY_DN203923_c8_g1" 0 0 0 0.595503660502742 0 0 0 0 0 0 0 0 0 0 0 1.86195536414487 0 0 0 0 0 0 0 0 0.549915553621955 0 0 0 0 0 TRUE 0.0992506100837903 0 0.310325894024145 0.0916525922703259 0 0.846207482174157
"111504" "TRINITY_DN203924_c0_g1" 3.91332028448548 2.46727948045998 3.78167444901823 2.22063951287686 0.611644543373662 2.52481592835751 0 0 0 0.559736524432983 1.19849415363908 0 0.82130203988953 0 2.48851500895781 1.86631456137705 1.2904244038653 2.47767732756531 0.12300395405482 0 0.01292617444427 2.33141859783481 1.16671544496642 2.57918014812715 0 1.63412855752504 0.43189034828618 2.26363540356833 1.78993786898019 0.138814468902282 TRUE 2.58656236642862 0.293038446345344 1.4907055569425 1.04306777454367 1.03554071990458 0.62669056931836
"111505" "TRINITY_DN203924_c1_g1" 0 0 0 0 0 0 0 0 0 0 0.816394909169121 0 0 0 0 0 0 0 0 0 0 0 0 0 0 0 0 0 1.80405355896735 0 TRUE 0 0.136065818194854 0 0.300675593161225 0 0.886866592026732
"111506" "TRINITY_DN203924_c2_g1" 2.77483975982733 1.75274859140713 2.80859098813998 1.43295940727611 1.51903860960006 1.43829285157915 0 0 0 0.0214797274104514 0 0.316145742293356 0.468843942974637 3.42048240210809 3.10383330630348 1.90727526299938 0 0.750177705593057 0 0.84639302085236 1.15962918582123 0 0 0.858378925082071 0.920674411041618 0.836732080459136 0 0.715454127115718 2.66857301647589 1.35558014737736 TRUE 1.95441170130496 0.0562709116173013 1.60843543666311 1.08283563041162 0.477400188625943 0.587479167623091
"111507" "TRINITY_DN203924_c4_g1" 0.941106310946431 0 0 0 0.18269229751619 0 0 0 0 0 0.0172092900322231 0 0 0 0.644317778337577 0 0 0 0 0 0 0 0 0 0 0 0 2.40925514668484 0 0 TRUE 0.187299768077104 0.00286821500537052 0.107386296389596 0.401542524447473 0 0.814742984020492
"111508" "TRINITY_DN203924_c4_g2" 0 0.77568270173906 0 0 0 0 0 0 0 0 0 0 0 0.180147861158429 0 0.864730922314751 0 0 0 0.556797246592743 0.133563525741106 0.751035176667862 0.0908534304511135 0.331131922217202 0.598365205323645 0 0 0 0 0 TRUE 0.129280450289843 0 0.174146463912197 0.0997275342206074 0.310563550278338 0.675465417576108
"111509" "TRINITY_DN203924_c4_g3" 0 0.0313951962755343 0 0 0 0 0 0 0 0 0 0 0 0 0 0.573374526445944 0 0 0 0 0 0 0 0 0 0 0 0 0 0 TRUE 0.00523253271258905 0 0.0955624210743241 0 0 0.986311217700001
"111510" "TRINITY_DN203924_c5_g1" 0.845590408847855 0.52707033551266 0.789937868980195 1.19723635491871 1.42492208821069 0.863145542989399 0.333423733725192 0 0.111031312388744 0 0 0 0.62105550329974 1.40979822782842 2.120020095616 1.29454723389551 1.95642843312336 1.27381424458704 0.371837617330421 0.094911647025467 0 0.0976107966264223 0 0 1.24610400988392 1.4032677223393 0.569491091958716 0.803227036434928 0.538041453333664 1.1609201881811 TRUE 0.941317099909917 0.0740758410189893 1.44594395639168 0.953508583688605 0.0940600101637183 0.643319243864523
"111511" "TRINITY_DN203925_c5_g2" 0 0 0 0 0 0 0 0 0 0.505890929729957 0 0 0 0.446785562143122 0 0 0 0 0 0 0 0 0 0 0 0 0 0 0 0 TRUE 0 0.0843151549549929 0.0744642603571871 0 0 0.779208552730124
"111512" "TRINITY_DN203925_c6_g1" 0.550900664647523 0 0 0 0 0.426533138116673 0 0 1.49108345371826 0.939602720356044 0 1.65626753479429 0 3.51601514700366 0.644317778337577 0 1.58832486791192 2.022545364569 1.15380533607904 1.37072227514817 0.305678743242287 0 0.390667685559667 0 1.41953889151378 0 0.390667685559667 1.17823658460481 2.07416287550701 0 TRUE 0.162905633794033 0.681158951478098 1.29520052630369 0.843767672864211 0.53681234000486 0.570598422220766
"111513" "TRINITY_DN203925_c7_g4" 0 0 0 0 0 0 0 0 0 0 0 0 0 0 0 0 1.1788739581698 0 0 0 0 0.35501626421955 0 0 0 0 0 0 0 0 TRUE 0 0 0.196478993028299 0 0.059169377369925 0.924712845304787
"111514" "TRINITY_DN203926_c3_g1" 0 0 0 0 0 0 0 0 0 0 0 0 0.070389327891398 0 0 0 0.918386234446348 0 0 0 0 0 0 0 0 0 0 0 0 0 TRUE 0 0 0.164795927056291 0 0 1
"111515" "TRINITY_DN203926_c5_g1" 2.7706176466562 0 2.09085343045111 3.23679872808771 3.61999982982136 4.31063095723059 1.91800451859787 0 3.47456583453847 1.37295209791183 1.37851162325373 1.42867840994823 3.01113778318899 2.48336436071335 2.47871300244172 1.41737997597302 2.19692173382033 3.18887562547096 1.70132725741294 0.86235219953202 1.68885174386588 0 1.76298656488058 0.0676387168753633 0 1.93772102576179 1.5165194976611 3.40762467556661 2.54151483946068 2.37267355846876 TRUE 2.67148343204116 1.59545208070836 2.46273208026806 1.96267559948649 1.01385941376113 0.341684184725683
"111516" "TRINITY_DN203926_c5_g3" 1.6794237981126 0 1.2862897581341 0.160920188181103 3.47157767678234 2.50258520244744 1.27142567609293 0 2.37406571822254 0 0.0758748669751276 1.86235219953202 0.0157829972409275 0 0 0 0 1.61635769699669 0 0 0 0.312665173558394 0 0 0 0.155749232677945 0 0 2.32192809488736 0.517023672064581 TRUE 1.51679943727626 0.930619743470437 0.272023449039603 0.499116833271648 0.0521108622597324 0.710925708940321
"111517" "TRINITY_DN203927_c1_g1" 3.26618685450072 0.43189034828618 0.789103217501381 0 0.172487515510134 0 0.298658315564515 0.711935356978922 0 0 0 0 0 1.15055967657538 0 0.194087052116302 0 0 0 0.599317793698226 0 0 0 0 0.380729448503549 0 0 0.960511710119024 0.701327257412941 0 TRUE 0.776611322633069 0.168432278757239 0.224107788115281 0.340428069339252 0.0998862989497044 0.731894703666656
"111518" "TRINITY_DN203927_c2_g1" 2.46048047004001 1.39889757120247 1.62573806190865 1.07176266930009 1.38183708390605 1.08474462086847 1.30100225603281 0.457331625485014 0 0 1.02005765234125 0.00432160595009347 0.329984649758421 1.92219784839637 0 1.02219023963407 0 1.55924706046191 0.715454127115718 0 0 0.126972856257766 0.453122446595813 0 0.944108799107955 1.9560566524124 0 1.1833277060448 1.78952060360031 0.469885976274464 TRUE 1.50391007953762 0.463785523301529 0.805603299708461 1.05714995623999 0.215924904994883 0.577357762468993
"111519" "TRINITY_DN203927_c4_g2" 0.173767067736706 0.369606070031838 0.722466024471091 0 0 0 0 0 0 0 0 0 0 2.27470893921471 0 0 0 0 0.0100636833446975 0 0 0 0.435095151620097 0 0.253384235800074 0.215367972203479 0 0 1.31788288282941 0 TRUE 0.210973193706606 0 0.379118156535785 0.297772515138828 0.0741931391607991 0.615595535351781
"111520" "TRINITY_DN203927_c4_g3" 0.551885103471725 0.506906554580693 0 0.468843942974637 0 0.0908534304511135 0 0 0 0 0 0 0 1.42814239097833 0.327687364176047 0.684369929013007 0 0.476122419880152 0 0 0.326537348139952 0 0.6915341649192 0 0.0551956542421246 0.121678556588252 0 0.73725410432433 0.189033824390017 0 TRUE 0.269748171913028 0 0.486053684007923 0.183860356590787 0.169678585509859 0.679414468750578
"111521" "TRINITY_DN203928_c1_g1" 0 2.51146803927587 0 0 1.59120067293238 0 0.430820496519772 0 0 0 0 0 0 1.67129337248158 0 2.62152444367146 0 3.65248649491816 0 0.357270475679559 0 0 0 1.55336050333533 0 0.594548549550354 0.747602230274943 0 1.22218630732211 0 TRUE 0.683778118701374 0.0718034160866286 1.32421738517853 0.427389514524568 0.318438496502481 0.716547758204249
"111522" "TRINITY_DN203929_c1_g1" 2.2936647616236 1.76298656488058 2.29836505506124 1.387362540836 1.2060180040209 1.49620666592348 2.50385753257743 1.8651269950807 3.50423901291306 2.66174959981071 2.73768676140986 2.68414547237453 2.55900226618952 3.19250981894195 3.59311469648462 2.07107616201096 3.61506311393068 2.8545941516616 3.48787218265796 3.32955418726354 5.24917983649644 3.77989003934005 3.99990982874206 4.22566054317229 3.60062657655569 3.03808494731697 3.22650852980868 2.95009509417369 3.44506452174342 3.45601757580779 TRUE 1.74076726539097 2.65946756236105 2.98089336820322 3.2860662075677 4.01201110294539 0.335296305904308
"111523" "TRINITY_DN203929_c2_g1" 0.77568270173906 0 0 0 0 0 0.618238655595455 0 0 0 0 3.88645259872287 0 0 0 0 0 0 0 0 0 0 0 0 0 0 0 0 0 0 TRUE 0.129280450289843 0.750781875719721 0 0 0 0.956951394782302
"111524" "TRINITY_DN203929_c3_g1" 0 0 0 0 0 0 0 0 0 0 0 0 0 0 0 0 0 0 0.233888060174277 0.0579700686373299 0 0 0 0 0 0 0 0 0 0 TRUE 0 0 0 0 0.0486430214686012 1
"111525" "TRINITY_DN203930_c0_g1" 0 0 0 0 0 0 0 0 0 0 0 0 0 0 0 0 0 0 0 0 0 0 0 0 3.39451414195596 1.31961793420016 3.76128527336162 0 0 3.17871464117544 TRUE 0 0 0 1.9423553317822 0 1
"111526" "TRINITY_DN203930_c1_g1" 3.09676785471469 0.586884812852185 0.768925335563751 0.119024103142275 0 0 0.836732080459136 1.95642843312336 1.14600345113892 0 0 0 1.02005765234125 2.87341950343486 1.07792657868507 0 1.83025532416768 0.190298791626595 0 2.13750352374994 0 0.150559676575381 0 0 0 3.1534810985137 1.31903981556254 2.03738222200308 2.00144197417391 0 TRUE 0.761933684378816 0.65652732745357 1.16532630837591 1.41855751837554 0.381343866720886 0.477439027230157
"111527" "TRINITY_DN203931_c1_g1" 0 0 0 0 0 0 0 0 0 0 0 0 1.35049724708413 0 0.105678077894537 0 0.788268082866837 0 0 0 0 0 0 0 0 0 0 0 0 0 TRUE 0 0 0.374073901307585 0 0 1
"111528" "TRINITY_DN203931_c2_g1" 1.45995613965412 0.469885976274464 1.59263642860658 0 1.61022758954469 0 2.18269229751619 1.99638874644762 0 1.17440641852975 2.2317395935957 2.114367024952 2.69799616602105 1.12366619645382 0 0 2.12201002012581 0 1.202260983562 0 1.04194382997017 0.687956494044482 1.05172011644733 0.0214797274104514 0 0 0 0 0 0 TRUE 0.855451022346643 1.61659901350688 0.99061206376678 0 0.667560191905738 0.611279102452504
"111529" "TRINITY_DN203931_c3_g1" 0 2.67649309384177 0.72159139877538 0 0 2.49774008860909 1.32481060342048 1.29631056070809 2.83228243570098 2.55924706046191 2.23695175858808 1.96716860753263 0.568518597792544 0.018634174139051 0 0 0 2.03174806286428 0.360645202460216 1.32308178950373 2.67446065156026 1.97673022067715 0 3.24473486807525 2.7986726789578 3.0962618530584 3.75178504602101 2.30830262097233 2.0686708106651 3.89258531519265 TRUE 0.982637430204374 2.03612850440203 0.436483472465979 2.98604638747788 1.59660878871277 0.577044564932888
"111530" "TRINITY_DN203931_c3_g2" 0 0 0 0 0 2.02112434003561 0.368489000645104 0.10969486482593 0 1.15574923267794 0 0 0 0 0 0 0 1.52406367577721 0 0 0 0 0 0 0 0 0 0 0 0 TRUE 0.336854056672601 0.27232218302483 0.254010612629535 0 0 0.609376237848069
"111531" "TRINITY_DN203933_c6_g1" 0 0 0 0 0 0 0 0 0 0 0 0 0 0 0 0 0 0 0 0 0 0 0 0 4.69921845942414 5.29612698135746 3.81393507048132 2.38017531174203 0 3.56413424345824 TRUE 0 0 0 3.2922650110772 0 1
"111532" "TRINITY_DN203933_c6_g2" 0.454175893185802 0 0 0 1.53356334821451 0 0 0 0 0 1.60880924267552 0.528071164578735 0 0 0 0 0 0 0 0 0 0 2.07484791590017 0.854394677753101 0 2.6794237981126 0 0 0.238786859587116 0 TRUE 0.331289873566719 0.356146734542377 0 0.486368442949952 0.488207098942211 0.39892053310864
"111533" "TRINITY_DN203933_c6_g3" 0 0.475084882948783 0.840765337323874 0 0 0 0 0 0 1.60596835884146 0.671746266863223 0 0 0 0 0.29983076182237 0 0 0 0 1.8375396343794 1.15120939288489 1.03843618165611 0 0 0 0 2.48104055611822 0 0 TRUE 0.219308370045443 0.379619104284113 0.0499717936370617 0.413506759353037 0.671197534820067 0.604287124056385
"111534" "TRINITY_DN203933_c6_g4" 0 0 0 0 1.02361021518265 1.2060180040209 0 0 0 0 0 1.13619138628714 0 0 0 0 0 0 0 0 0 0 0 0 0 0 0 0 0 0 TRUE 0.37160470320059 0.189365231047857 0 0 0 0.872603044702559
"111535" "TRINITY_DN203934_c14_g1" 0 0 0 0 0 0 0 0 0 0 0 0 0.246104009883917 0 0 0 0.10701824988212 0 0 0 0 0 0 0 0 0 0 0 0 0 TRUE 0 0 0.0588537099610062 0 0 1
"111536" "TRINITY_DN203934_c15_g1" 0 0 0 0 0 0 0 0 0 0 0 0 6.4407695248002 0 0 0 0 0.873419503434857 0 0 0 0 0 0 0 0 0 0 0 0 TRUE 0 0 1.21903150470584 0 0 1
"111537" "TRINITY_DN203934_c2_g1" 0 0 0 0 0 0 0 0 0.0690146779151805 0 0 0 0 0 0 0 0 0 0 0 0 0.434027674663597 0 0 0 0 0 0 0 0 TRUE 0 0.0115024463191967 0 0 0.0723379457772663 0.960247536076662
"111538" "TRINITY_DN203934_c7_g1" 0 1.1609201881811 0.0510240030244669 1.86908175369993 2.55753262765066 2.07382023329167 0.495695162624069 1.89530262133331 1.53754457196457 0 2.14828336250318 0.405992359675837 0 0 0.0285691521967709 0 0.67897330785417 0 0.273814244587037 2.32452261159581 0 1.38956681176273 3.14518832312081 2.59000311742169 1.52155333054509 2.01506932171765 3.11985414461324 1.04404433270602 1.03984026453179 2.23786960086751 TRUE 1.28539646764131 1.08046967968349 0.117923743341823 1.82970516583022 1.62051585141468 0.439212144840423
"111539" "TRINITY_DN203934_c8_g1" 3.61211655222488 3.32826202860941 4.41000183056298 4.11694690774659 3.33628338786443 4.2506584544984 3.31440650755482 4.75178504602101 2.74114335495532 5.61609299040455 4.19896554558606 4.79223067383318 6.75800995997629 6.387448708408 6.88344975490334 6.55822170712435 5.73508887047818 6.92869009682289 1.48284828306847 3.90101167384945 0.528071164578735 4.26611187619647 3.1101961777542 3.9297909977186 4.66203455409492 4.83369972095793 3.95130803106205 5.97840158349824 4.31244735895228 5.51998214370155 TRUE 3.84237819358445 4.23577068639249 6.54181818295218 4.87631223204449 2.86967169552765 0.395270077637345
"111540" "TRINITY_DN203934_c9_g1" 0 0 1.44625622988956 0 0 0 0 0 1.26303440583379 0 0 0 0.0593552776164212 0 0.0621217119077975 0.903809558578697 0 0 0 0 0 0 0 0 0 0 1.30451104180995 0 0 0 TRUE 0.241042704981594 0.210505734305632 0.170881091350486 0.217418506968326 0 0.378942693297679
"111541" "TRINITY_DN203935_c4_g1" 0 0 0 1.48233202074738 0 0 0 0 0 0 0 0 3.33913738491959 0 0 1.75060650483559 0.121678556588252 0 0 0 0 0 0 0 0 0 0 0 0 0 TRUE 0.247055336791229 0 0.868570407723905 0 0 0.928890238893057
"111542" "TRINITY_DN203935_c5_g1" 0 0 0 0 0 0 0 0 0 0 0 0 1.33227828305693 0 0 1.18650055764449 0 0 0 0 0 0 0 0 0 0 0 0 0 0 TRUE 0 0 0.419796473450237 0 0 1
"111543" "TRINITY_DN203935_c5_g4" 0 0 0 0.0922074380970889 0.130930869826449 0 0 0 0 0 0 0 0.210388864445403 0.532067552289031 0 0 0 0 0 0 0 0 0 0 0 0 0 0 0 0 TRUE 0.0371897179872563 0 0.123742736122406 0 0 0.924864846308093
"111544" "TRINITY_DN203935_c6_g1" 5.25614262738919 4.82079165850631 5.33123943224949 5.10085153250634 4.78057257426304 4.68133681393013 4.09043004232162 4.07227733547151 4.39780296186249 4.07107616201096 4.19361406319095 3.7977393320275 7.69668243543318 6.6384938378481 7.62997582595894 4.52713290767414 6.93634348139549 4.2743362172138 4.0875477031686 4.08465959390272 4.09600878566277 4.04421923663312 4.41737997597302 4.12498976997866 3.91485150324641 4.33177686226857 4.31549377495189 4.37712374912949 4.58748501048987 3.9986468390058 TRUE 4.99515577314075 4.10382331614751 6.28382745092061 4.254229623182 4.14246751088648 0.303940299124797
"111545" "TRINITY_DN203936_c1_g1" 0 0 0 0 0 0 0 0 0 0 0 0 0 0 0 0 0 0 0 3.23388806017428 0 0 0 0 0 1.44890095114513 1.07450543636363 0 0 0 TRUE 0 0 0 0.42056773125146 0.53898134336238 0.804924726787484
"111546" "TRINITY_DN203936_c2_g1" 0 0 0 0 0 0 0 1.49825086752783 1.08474462086847 0 0.658097205351372 1.71369581484336 3.42088657497553 3.30421896871636 6.8715726250099 0.795766947782392 0 1.77946985729517 4.31084904622462 0 2.08814159686902 0 0 0.469885976274464 0 0 0.31150311546827 0.00288250853312137 0 0 TRUE 0 0.825798084765171 2.69531916229656 0.0523976040002319 1.14481276989468 0.812359099530872
"111547" "TRINITY_DN203936_c2_g2" 0 0 0 0 0 0 0 0 0 0 0 0.876566058751721 0 0 0 0 0 0 2.92181713984662 0 0 0 0 0 0 0 0 0 0 0 TRUE 0 0.146094343125287 0 0 0.48696952330777 0.924998210292026
"111548" "TRINITY_DN203936_c2_g3" 0 0 0 0 0 0 0.607862902831235 1.32653734813995 0.517023672064581 0.233888060174277 0 1.2060180040209 0.00719550140420377 0 0 0.254594043033141 0 5.55572414351527 0 2.14306683237807 0.196607044094818 0 0.34255474547732 0.415758666522498 0 0 0 0 0 0 TRUE 0 0.648554997871823 0.969585614658768 0 0.51633121474545 0.699643281880982
"111549" "TRINITY_DN203936_c2_g7" 0 0 0 0 0 0 0 0 0 0.0510240030244669 0 0 2.15898325116039 0 0 0 0 0 0 0 0 0 0 0 0 0 0 0 0 0 TRUE 0 0.00850400050407781 0.359830541860064 0 0 0.994091662939367
"111550" "TRINITY_DN203937_c10_g1" 0 0 0 0 0 0 0 0 0 1.7986726789578 0 0 0 0 0 0 0 0 0 0 0 0.264236151043547 0 0.304511041809953 0 0 0 0 0 0 TRUE 0 0.299778779826301 0 0 0.0947911988089167 0.92094904210378
"111551" "TRINITY_DN203937_c5_g1" 0 0.0813396274519388 0 0 0 0 0 0 0 0 0 0 0.0172092900322231 0.747602230274943 0.58880456701555 0 0 0.499782120147312 0 0.611644543373662 0 0 0 0 0 0 0 0 0 0 TRUE 0.0135566045753231 0 0.308899701245005 0 0.101940757228944 0.906525191398081
"111552" "TRINITY_DN203938_c1_g1" 0 0 0 0 0 0.144046369616707 0 0.0745054363636298 0.785759774427011 0 0 0 0 0 0 0.43722773891291 0 1.8314719328477 0 0 0 0 0 0 0 0 0 0 0 0.423309237242387 TRUE 0.0240077282694511 0.143377535131773 0.378116611960101 0.0705515395403978 0 0.842682921474811
"111553" "TRINITY_DN203938_c2_g1" 1.06004738366994 1.15704371014558 1.97158953553006 1.96421377794694 1.70664105730941 2.44916515681218 0.739848102699327 0.714575238851626 1.06143060049775 0.920674411041618 0.795766947782392 0.595503660502742 0 0 0 1.02856915219677 0.102993993323326 0.710172748279662 0 0 0 0 0 0 0 0 0 0 0 0 TRUE 1.71811677023568 0.804633160229242 0.30695598229996 0 0 0.838254715601094
"111554" "TRINITY_DN203938_c3_g1" 2.46571331959596 2.86809407991528 1.88088139723765 2.08814159686902 1.6144742828377 2.0871233436512 1.88752527074159 2.73161772284062 1.02147972741045 1.43242497680476 2.02183502726224 2.00432160595009 0 1.53754457196457 3.40803246613065 1.82415684372883 2.32768736417605 1.65260121759652 4.25610487680918 3.48375129783271 4.95898183525565 3.91867245506843 4.55704241526372 2.91991208867731 2.72268459807061 2.37072227514817 2.74738739965272 1.82211827472934 0.956800118051577 2.20476675065461 TRUE 2.1674046700178 1.84986738850163 1.79167041059944 2.13741323605117 4.0157441614845 0.505299927882326
"111555" "TRINITY_DN203938_c4_g1" 0 0 0 0 0 0 0 0 0 0 0 0 1.25277895152818 0 0.740711733399101 0 0 0 0 0 0 0 0 0 0 0 0 0 0 0 TRUE 0 0 0.332248447487881 0 0 1
"111556" "TRINITY_DN203939_c0_g1" 0 0 1.66539277104189 1.34653146202802 0 0 0 0 0.954568570752994 0 0 0 0 0 1.42061713897869 0 0 0 0 0 0 0 0 0 0 0 0 0 0 0 TRUE 0.501987372178318 0.159094761792166 0.236769523163115 0 0 0.802851472519382
"111557" "TRINITY_DN203939_c1_g1" 0 0 0.32077347694587 0.0285691521967709 0 0 0 0 0 0 0 0 0 0 0 0 0 0 0 0 0 1.48851500895781 0 0 0 0 0 0 0 0 TRUE 0.0582237715237736 0 0 0 0.248085834826302 0.941326989140131
"111558" "TRINITY_DN203939_c2_g3" 3.09659920721425 1.90727526299938 2.78596896677725 1.31324585178756 1.55875743037376 1.79742808215231 1.4027221768456 0.73638840070346 0 0 0 0.762986564880576 0.882838655767251 2.24123003551545 1.68526740651684 2.05415387176271 0.146655222119465 1.31266517355839 0 0 0 1.24610400988392 0.313826296390398 0.101650076094435 0 0 0 1.40599235967584 1.02856915219677 0.0935601761623378 TRUE 2.07654580021742 0.483682857071607 1.38713506087335 0.421353614672491 0.276930063728125 0.69070010446235
"111559" "TRINITY_DN203939_c2_g4" 0.997111720675174 0 0 0 0 0 0 0 0 0 0 0 0.984042426097024 0 0 0 0 0 0 0 0 0 0 0 0 0 0 0 0 0 TRUE 0.166185286779196 0 0.164007071016171 0 0 0.753276787923348
"111560" "TRINITY_DN203939_c3_g1" 0 3.71380577216523 0 0 0 3.74329952788826 0 3.96014098031077 0 3.78555055173926 0 4.30166080372604 0 3.25217341320203 0 0 0 5.09148827976428 0 0 0 0 0 0 0 0 0 0 0 0 TRUE 1.24285088334225 2.00789205596268 1.39061028216105 0 0 0.67211121264177
"111561" "TRINITY_DN203939_c3_g2" 0 0 0 0 0 0 0 0 0.684369929013007 0 0 0 0 0 0 0 0 0 0 0 0 1.57579637532908 0 0 0 0 0 0 0 0 TRUE 0 0.114061654835501 0 0 0.262632729221514 0.891424751997211
"111562" "TRINITY_DN203939_c4_g1" 2.14045147695366 0 2.18713429147454 0.173767067736706 0.936590829823938 0 0.764685852522134 0 0.982582946922591 0 0.187767747046025 0 0 0 2.07450543636363 0 0.557777671394926 0 2.07929276727285 0 0 0 0 0 0 0 0 0.0579700686373299 1.83915338738982 0 TRUE 0.906323944331474 0.322506091081792 0.438713851293093 0.316187242671192 0.346548794545476 0.607216606022172
"111563" "TRINITY_DN203939_c5_g1" 0 0.26663664251399 1.06557231159362 0 0.465713319595964 0 0.594548549550354 1.26002565596146 0.0621217119077975 0 0.292781749227846 0 0 2.64108355271207 3.13504228623365 0 1.81844157576416 0 1.391767719956 2.87833298492591 2.45680614923047 0 0.843179890257174 0 1.19093085956261 2.33370995434728 2.38349694415537 0.747602230274943 1.39780296186249 0 TRUE 0.299653712283929 0.368246277774576 1.26576123578498 1.34225715836712 1.26168112406159 0.40485652656301
"111564" "TRINITY_DN203940_c1_g1" 0 0 0 0 0 0 0 0 0 0 0 0 0 0 0 0 0 0 0 1.61494536693687 0 0.479230561206336 0 0.551885103471725 0.675364312749146 0 0 0 0 0 TRUE 0 0 0 0.112560718791524 0.441010171935822 0.936191540493592
"111565" "TRINITY_DN203940_c2_g1" 0 0 0 0 0.779890039340047 0 0 0 0.906890595608518 0 1.34596403034287 0 0 0.853596506202512 0 0.453122446595813 0.898401859992193 1.26723614181241 0 0 0 1.36625226369956 1.10768786931437 0.217851096811131 0.271425676092934 0 0 0 0.238786859587116 0 TRUE 0.129981673223341 0.375475770991898 0.578726159100488 0.0850354226133418 0.448631871637511 0.55111553101332
"111566" "TRINITY_DN203940_c3_g1" 0 0 0 0 1.33685463912547 0 0 0 0 0 0 0 0 0 0 0 1.14730669878029 0 0 0 0 0 0 0 0 0 0 0 0 0 TRUE 0.222809106520911 0 0.191217783130049 0 0 0.78544662501025
"111567" "TRINITY_DN203940_c5_g1" 0 0.520045024039818 0 0 0 0 0 0 0 0 0 0 2.35501626421955 0 0 0 0 0 0 0 0 0 0 0 0 0 0 0 0 0 TRUE 0.0866741706733029 0 0.392502710703258 0 0 0.944793903131264
"111568" "TRINITY_DN203940_c6_g1" 0 0 0 0 0 0 0.424384671538097 1.15769051358205 0 0 1.38460245765075 1.03703073094497 1.56169272139831 0 0 0 0 0 0.674460651560259 0 0 0.257010618206024 0 0 0 0 0 0 0 0 TRUE 0 0.667284728952645 0.260282120233051 0 0.155245211627714 0.84432157899336
"111569" "TRINITY_DN203941_c2_g1" 0 0 0 1.3138262963904 0 1.24853483613868 1.81885056089543 0 0 0 0 1.59550366050274 1.33514020631421 0 0 1.37573453858316 0 0 2.37740143078579 1.68885174386588 0 1.47196778766152 0.340277404766254 0 1.37962096205571 1.25701061820602 0 0 0 0 TRUE 0.427060188754846 0.569059036899696 0.451812457482895 0.439438596710289 0.979749727846574 0.518405000224894
"111570" "TRINITY_DN203941_c2_g2" 0 0 0 0 0.94335876267781 0 2.34766565630097 0 0 0 0 0.571434115876509 1.55679724659274 0 0 0 0 0 2.62011716502868 0 0 0 0 0 1.22465773412074 0.375178479589612 0 0 0 1.23572705983806 TRUE 0.157226460446302 0.486516628696247 0.259466207765457 0.472593878924735 0.436686194171447 0.318639557674912
"111571" "TRINITY_DN203942_c2_g1" 1.41088377719558 1.23081784186108 0.270229907237998 1.17951105027151 1.78114985171021 1.40544784370754 0.870266070395983 1.22156778853841 0.0496307677246004 0 1.55875743037376 0.824564212089827 1.13684760419288 1.00791308164326 0.0989584800881688 0.729444006833663 0.259423152281415 0.820485342986379 0 0 0 0 0 0 0.142740172116082 0.613531652917927 0 0 0 0.395062799517578 TRUE 1.21300671199732 0.754131044853764 0.675511944670962 0.191889104091931 0 0.665803148989451
"111572" "TRINITY_DN203942_c4_g1" 0 0 0 0 0 0 0 0 0 0 0 0 0 0 0.584962500721156 2.48954293564247 0 0 0 0 0 0 0 0 0 0 0 0 0.333423733725192 0 TRUE 0 0 0.512417572727272 0.055570622287532 0 0.972888018851615
"111573" "TRINITY_DN203942_c5_g1" 2.15380533607904 2.43909117035312 2.59144006479236 1.93281710274185 1.4541758931858 1.82497146545623 2.65969626580899 1.45101324294397 1.68167414179283 1.00791308164326 0.440420720756767 1.35614381022528 2.48979980291652 1.97782941695196 1.00863030514344 0.686164326061359 0.730313886293776 1.40599235967584 2.32077347694587 1.11103131238874 0 1.62854031926276 0 1.59024270806259 1.85479359799369 1.49722912878761 1.45522857111714 0.924479992359022 0.68885174386588 1.09423606984577 TRUE 2.0660501721014 1.43281021052852 1.38312168284048 1.25246985066152 1.10843130277666 0.373583333465013
"111574" "TRINITY_DN203943_c3_g1" 0 0 0 0 0 0 0 0 0 0 0 0 0 0 0.882838655767251 0 0 0 0 0 0 0 0 0 0 0 0 0.466757615726171 0 0 TRUE 0 0 0.147139775961209 0.0777929359543619 0 0.867824768241337
"111575" "TRINITY_DN203944_c0_g1" 0 0 0 0 0 0 0 0 0 0 0 0 1.07792657868507 1.48284828306847 0 0 0 0 1.33170521649889 0 0 0 0 0.701327257412941 2.76680715130292 2.51450103627429 3.31266517355839 1.80446664273278 0.242450073677701 3.05084992217468 TRUE 0 0 0.426795810292256 2.28195666662013 0.338838745651972 0.916120826575748
"111576" "TRINITY_DN203944_c1_g1" 0 0 0 0 0 0 0 0 0 0 0 0 0 0 0 0 0 0 0 0 0 0 0 0 1.24671210053186 2.4594316186373 1.66766509005141 2.28154989336664 3.8703647195834 2.9452331231349 TRUE 0 0 0 2.41182609088425 0 1
"111577" "TRINITY_DN203944_c2_g1" 0 0 0 0 0 0 0 0 0 0 0 0 0 0 0 0 0 0 0.874993638932967 0 0 0 1.8265993302731 0 0 0 0 0 0 0 TRUE 0 0 0 0 0.450265494867678 1
"111578" "TRINITY_DN203944_c3_g1" 0 0 0 0 0 0 0.385154896884344 0.241230035515445 0 0 0.238786859587116 0.454175893185802 0 0 0 0 0 0 0 0 0 0 0 0 0 0 0 0 0 0.675364312749146 TRUE 0 0.219891280862118 0 0.112560718791524 0 0.87202685078029
"111579" "TRINITY_DN203946_c2_g1" 0 0 0 0 0 0 0 0 0 0 0 0 0 0 0 0 0 0 0 0.0285691521967709 2.31498648546852 0 0 1.53754457196457 0 0 0 0 0 0 TRUE 0 0 0 0 0.64685003493831 1
"111580" "TRINITY_DN203946_c2_g3" 0 0 0 0 0 0 0 0 0 0 0 0 0 0 0.0299828662157143 0 0 0 0.938850337006064 0 1.1394694950388 0 1.68616432606136 0 0 0 0 0 0 0 TRUE 0 0 0.00499714436928572 0 0.627414026351036 0.998008833019582
"111581" "TRINITY_DN203948_c6_g1" 0 0 0 0 0 0 0 0 0 0 0 0.623866861852698 0.525066592078211 0 0 0 0 0.22650852980868 0 0 0 0 0 0 0 0 1.7057567820498 0.0922074380970889 0 0 TRUE 0 0.103977810308783 0.125262520314482 0.299660703357814 0 0.808750089639267
"111582" "TRINITY_DN203948_c6_g2" 1.28154989336664 0 1.1525079483649 0 0.84478735007906 1.33799646351502 1.04893364519792 0.126972856257766 0 0 0.601221085584946 0 0 0 0 0 0 0 0 0.249748715083569 1.1788739581698 0.624802765252947 1.18523225423016 0 0 0 0 1.58207422139633 0.0662614422687213 0 TRUE 0.769473609220937 0.296187931173439 0 0.274722610610842 0.539776282122745 0.639140702618913
"111583" "TRINITY_DN203948_c6_g3" 1.92219784839637 0.297484915710575 1.76128527336162 1.06004738366994 1.3912178076029 1.88205607096863 2.27202318906105 1.78156954481597 1.45890690685087 2.68661257681559 2.36681177312713 3.02715405150373 0 0.202887833470143 0.839959587489532 0.93432777831537 0.637842060324105 1.10902617649837 1.72857360255936 1.9913177569002 2.33571191032046 2.58255600301406 2.12465899041952 2.25398926623079 2.17120682741814 1.7311832415722 1.07107616201096 2.05172011644733 1.47352717715676 2.11769504266975 TRUE 1.385714883285 2.26551300702906 0.620673906016253 1.76940142787919 2.16946792157407 0.3439390857271
"111584" "TRINITY_DN203948_c7_g1" 0 0 0 0 0 0 0 0.404903122145131 0 0 0 0 0 0 0 0 0.0440443327060212 0 0 0 0 0 0.505890929729957 1.00072116724365 0 0 0 0 0 0 TRUE 0 0.0674838536908551 0.0073407221176702 0 0.251102016162269 0.925503808220947
"111585" "TRINITY_DN203949_c10_g1" 0 0 0 0 0.32077347694587 0.733788168625182 0 0 0 0.911499848861108 0 0 0.999278472082541 0 0 0 0 0.697773819555186 0 0 0 0.58111017522555 0 0 0 0 0 0 0 0 TRUE 0.175760274261842 0.151916641476851 0.282842048606288 0 0.0968516958709249 0.624765294179653
"111586" "TRINITY_DN203949_c2_g1" 0 0 0 0.693319678811575 1.05311133645956 0.835924074254375 0 0 0 0 0 0 0.592636428606577 0 0 0.457331625485014 0 0.603121869839996 0 0 0 0 0 0 0 0 0 0 0 0 TRUE 0.430392514920919 0 0.275514987321931 0 0 0.839962953716473
"111587" "TRINITY_DN203949_c3_g1" 0 0 0 0 0.199122642013601 0 0.387362540835996 0 0 0 0 0 0 0 0 0 0 0 0 0 0 0 0 0 0 0 0 0 0 0 TRUE 0.0331871070022668 0.0645604234726659 0 0 0 0.871488191924896
"111588" "TRINITY_DN203949_c3_g2" 6.89940526372715 7.58315800387441 7.75254790584714 7.98177846215929 7.87337643653384 7.70800095407272 6.5894489116214 6.95200733874934 7.0758320919387 6.52971164730967 6.63046371865276 6.77489245812846 6.63161361866098 7.84654346090612 6.25058266478754 7.30902153194551 7.5021714534394 7.57835759440761 5.14775441839427 6.42465340489845 5.24579986841744 5.71328340023074 5.43015143606123 6.00092393059564 5.19235200074555 6.09250345795087 5.74803179557241 5.48262244103461 5.33738998183111 5.85623875989708 TRUE 7.63304450436909 6.75872602773339 7.18638172069119 5.61818973950527 5.66042774309963 0.173864202658859
"111589" "TRINITY_DN203949_c7_g1" 0 0 0 0 1.09491164702547 1.50487458939846 0 0 0 0 0 0 0 0 0 0 0 0.466757615726171 0 0 0 0 0 0 0 0 0 0 0 0 TRUE 0.433297706070655 0 0.0777929359543619 0 0 0.955115769790346
"111590" "TRINITY_DN203949_c8_g1" 0 0 0 0.577247535593151 1.59979385212224 1.75445997362548 0 0 0 0 0 0 0 0 0 0 0 0.982582946922591 0 0 0 0 0 0 0 0 0 0 0 0 TRUE 0.655250226890145 0 0.163763824487098 0 0 0.937518592986861
"111591" "TRINITY_DN203950_c2_g1" 0 0 0 0 1.1940870521163 1.23572705983806 0 0 0 0 0 0 1.60122108558495 0 0 0.917622701726283 0 1.86710572950265 0 0 0 0 0 0 0.282143228781498 0 0 0 0 0 TRUE 0.40496901865906 0 0.730991586135647 0.0470238714635831 0 0.845417888969119
"111592" "TRINITY_DN203950_c3_g1" 1.76468585252213 4.2514918786452 2.09693648250296 3.35895882583233 0.670840335881562 2.81782788059395 0 0 0 0 0 0 0 0 0 2.06557231159362 0.671746266863223 1.74631276642546 0 0 0 0 0 0 0 0 0 0 0 0 TRUE 2.49345687599635 0 0.747271890813717 0 0 0.925076717988644
"111593" "TRINITY_DN203950_c4_g1" 0 0.27500704749987 0 0.260627908126699 0 1.07792657868507 0 0 0 0 0 0.43722773891291 0 0 0 0 1.41683974191283 1.16992500144231 0 0 0 0 0 0 0 0 0 0 0 0 TRUE 0.268926922385273 0.0728712898188183 0.431127457225857 0 0 0.801799788858593
"111594" "TRINITY_DN203950_c5_g1" 5.63008507000212 4.51096191927738 4.91054080140115 5.29553937040683 5.51257455814701 5.82944368136659 6.65626753479429 5.94990839795332 4.60756704428153 5.99769887057861 6.15730650901597 5.50061087055262 6.73921354450198 7.42992555810679 5.91783748615028 6.87199145805208 6.61391467060638 6.40046961854222 5.2832550754013 5.25908413335355 5.77338980169289 5.41498114290309 5.85032437947877 5.6697921435445 6.91844586842552 6.05402359604217 6.35171665755088 6.683289410935 7.09748438673331 6.95789138906661 TRUE 5.28152423343351 5.81155987119605 6.66222538932662 6.67714188479225 5.54180444606235 0.127728811893316
"111595" "TRINITY_DN203951_c0_g1" 0 0 0 0 0 0 0 0 0 0.0214797274104514 0 0 0 0 0 2.05172011644733 0 0 0 0 0 0 0 0.58111017522555 0 0 0 0 0 0.0229004021100788 TRUE 0 0.00357995456840857 0.341953352741221 0.00381673368501314 0.0968516958709249 0.923784645413874
"111596" "TRINITY_DN203951_c1_g1" 3.78481803329707 4.08788710093312 3.66026692957217 4.38687990730208 2.94710505156787 2.21723071622067 3.38183708390605 4.74162877490374 3.34070468006655 3.41778501880219 3.80219321694183 3.35924002552933 5.15995204473292 5.86349249361501 4.35452268559807 3.66891334162963 3.15995204473292 1.7454524831317 3.76881950017942 3.36583248918298 3.79243893006464 2.78513201531599 3.93837989808029 3.45457073742698 4.14126928494613 4.24785158012738 3.54646235816709 2.8631455429894 4.05328514466902 3.96661503777171 TRUE 3.5140312898155 3.67389813335828 3.99204751557338 3.80310482477846 3.51752892837505 0.0914084113648491
"111597" "TRINITY_DN203952_c0_g1" 1.06143060049775 0 1.32711247074709 0 0 0.602171790753379 0.357270475679559 0 0 0 0 0.464668267003444 1.91953077638729 0 1.39999135066418 0 0 1.43882511317562 0 0 0.843179890257174 0 0 0.269033146455237 0 0 0.54794331129035 0 0 0.636914580355878 TRUE 0.498452476999702 0.136989790447167 0.793057873371182 0.197476315274371 0.185368839452069 0.678999649217053
"111598" "TRINITY_DN203952_c1_g1" 0.138814468902282 0 0 1.52155333054509 0.873419503434857 0 0 0.211635253327149 0.319617934200161 0.243669080966863 1.20288783347014 1.53057020390253 0.233888060174277 0.140124223909071 0 0.989865622866287 2.24671210053186 0 0 0.149259365499623 0 0.197865391353738 0.0468402542029724 0.670840335881562 0 0 0 0 1.28747229511907 0.434027674663597 TRUE 0.422297883813706 0.584730050977808 0.601765001246916 0.286916661630444 0.177467557822983 0.388709815627351
"111599" "TRINITY_DN203952_c2_g1" 4.63650862029908 0 2.57942154276352 1.66038103524241 3.86026759491992 0.504874589398464 0 0 0 0 0 2.6095185904113 0 0 0 0 0 0 0 0 0 0 0 3.12878829383071 0 0 0 0 0 3.397939833457 TRUE 2.2069088971039 0.434919765068551 0 0.566323305576167 0.521464715638452 0.827506723512534
"111600" "TRINITY_DN203953_c2_g1" 0 0 0 0 0 0 2.1073530984483 3.01417673056074 2.85778198898326 4.32055688316978 3.30129498100914 2.06522762277562 0 1.43935717847426 0.973060172804084 1.1394694950388 2.14925936549962 0.491596594410448 1.91456452349394 1.52406367577721 3.25096157353322 2.71830682186701 3.2317395935957 2.57555437330874 0 0 0.739848102699327 3.29572302453997 2.1788739581698 0 TRUE 0 2.94439855082447 1.03212380103787 1.03574084756818 2.53586509359597 0.609111193446204
"111601" "TRINITY_DN203953_c2_g2" 0 0 0 0 0 0 0.690640578615693 2.84679415947329 0.569491091958716 2.15574923267795 0.809002774939086 1.5859239769586 0 0 0 0 0 0 0 1.45522857111714 1.96938076494161 0.869476633965402 0.903809558578697 0 0 0.789103217501381 0 0 0 0.070389327891398 TRUE 0 1.44293363577056 0 0.143248757565463 0.866315921433808 0.825084700021539
"111602" "TRINITY_DN203953_c2_g3" 0 0 0 0 0 0 0 0 0 0 0 0 0 0 0 0 0 0 0 0 0 1.29631056070809 0 1.12300395405482 0 0 0 0 0 0 TRUE 0 0 0 0 0.403219085793819 1
"111603" "TRINITY_DN203954_c16_g1" 0 0 0 0.878921479749851 0 0.687060688339892 0 0 0 0 0 0 0 0 0 0.876566058751721 0 0 0.990591872587583 0 0 0 0 2.00575926928868 0.73725410432433 0 0 0 1.42384705459843 0 TRUE 0.260997028014957 0 0.146094343125287 0.360183526487127 0.499391856979378 0.615895370086573
"111604" "TRINITY_DN203954_c18_g1" 0 0 0 0.302172799740752 1.8972404255748 0.73725410432433 0 0 0 0 0 0 0 0 0 0 0 0 0 0 0 0 0 0 0 0 0 0 0 0 TRUE 0.48944455493998 0 0 0 0 1
"111605" "TRINITY_DN203954_c8_g1" 5.26299683516123 4.42364539658424 4.01256867350306 4.94138805980796 6.47796868627935 4.70077260935687 4.03887510436505 3.77336342532437 4.76940149873686 2.6095185904113 4.36513259345253 0 5.04984854945056 4.449957483628 4.19187844254636 0 4.85194888143312 0 3.21459111846607 4.29836505506124 3.34936527759421 3.04071712290735 4.27753848394387 0.136191386287144 3.22974171998411 1.78826808286684 3.67728271544843 1.93092653106403 3.6955484681331 0 TRUE 4.96989004344878 3.25938186871502 3.09060555950967 2.38696125291608 3.05279474070998 0.406941435384885
"111606" "TRINITY_DN203955_c0_g1" 4.05736362123094 0 1.75360453628 0 3.06557231159362 0 0.14535138557262 0.250961573533219 0.379620962055708 0.36513259345253 1.51954190457844 0.982582946922591 0 0 0 0 0 0 0 0 0 0 0 0 1.15639661659767 3.00827173796354 4.48497591451119 2.12697285625777 2.05935527761642 1.39944456458946 TRUE 1.47942341151743 0.607198561019184 0 2.37256949458934 0 0.780130573909936
"111607" "TRINITY_DN203955_c1_g1" 0 0 0 0 0 0 0 0 0 0 0 0 0 0 0.147957881387101 0 0.794103898559748 0 0 0 0 0 0 0 0 0 0 0 1.2732174731035 0 TRUE 0 0 0.157010296657808 0.212202912183916 0 0.815023395482754
"111608" "TRINITY_DN203955_c2_g1" 0 2.83106651060507 0 0 0 1.68526740651684 1.4625758880422 0 0 0 0 0 2.20820508950445 0 0 0 0 2.95251994903785 0 0.141432790929296 0 0 0 0 0 0 0 0 0 0 TRUE 0.752722319520319 0.243762648007034 0.860120839757049 0 0.0235721318215493 0.703513433171486
"111609" "TRINITY_DN203955_c3_g1" 0 0 0 0 0 0 0.108357178090419 2.24153514179572 0 0 1.66266125547509 0.137503523749935 1.10030490579569 0 0 1.35106289894039 0.557777671394926 0 0 0 0 0 0 0 0 0 0 0 0 0 TRUE 0 0.691676183185194 0.501524246021833 0 0 0.818728670216641
"111610" "TRINITY_DN203955_c4_g1" 0 0.0551956542421246 0.171206827418142 0 0 1.04334450487717 0 0 0 0 0 0 0 0 1.35275852504064 0 2.09524931701902 2.47586310559153 0 2.17216745005327 0.985500430304885 0.759581973233555 1.66857301647589 1.63969523339958 0 0 0.590721770009841 0 0 0.489542935642474 TRUE 0.211624497756239 0 0.987311824608531 0.180044117608719 1.20425301724453 0.713727011635654
"111611" "TRINITY_DN203955_c6_g1" 0 0 0.869476633965402 1.34596403034287 0 0.269033146455237 2.298071734934 3.91025296279928 2.02290040211008 2.7407117333991 4.32488259239487 2.12366619645382 2.6999957436674 1.82089374922857 1.83066097439976 2.60999129521268 2.81537048603378 0.899948986189672 0 0.651683180632109 0.994941710176971 2.08168048865633 2.61282427607567 2.1036654827657 0 0 0 0 0 0 TRUE 0.414078968460585 2.90341427034852 2.11281020578864 0 1.40746585638446 0.66123030815704
"111612" "TRINITY_DN203955_c6_g2" 0 0 0 0 0 0 0 0 0 4.22195439385221 0 0 0 0 0 0 0 0 0 0 0 2.31614574229336 0 0 0 0 0 0 0 0 TRUE 0 0.703659065642036 0 0 0.386024290382226 0.862851091803241
"111613" "TRINITY_DN203955_c7_g1" 0 0 0 0 0 0 0 0 0 0 0 0 0 1.53406160242112 0 0 0.674460651560259 0 0 0 0 0 0 0 0 0 0 0 0 0 TRUE 0 0 0.368087042330229 0 0 1
"111614" "TRINITY_DN203955_c7_g2" 0 0 0 0 0 0 0 0 0 0 0 0 0 2.32711247074709 0 0 2.68144926531496 0 0 0 0 0 0 0 0 0 0 0 0 0 TRUE 0 0 0.834760289343674 0 0 1
"111615" "TRINITY_DN203955_c8_g1" 0 0 0 0 0 0 0 0 0.0799753767205959 0 0 0 0 0 0 0 1.95977015521147 0 0 0 0 0 0 0 0 0 0 0 0 0 TRUE 0 0.0133292294534326 0.326628359201911 0 0 0.989797862710083
"111616" "TRINITY_DN203956_c0_g4" 1.25156762060825 3.31353610328052 0.387362540835996 4.82771742279743 2.71501474991089 1.83309248347121 2.00791308164326 3.89607805539706 2.29572302453997 2.49210955265261 2.68952281684839 2.87813676662695 3.86443379636562 1.3397075074486 0 4.81885056089543 0 3.08814159686902 1.83915338738982 2.87361636432633 2.46414545669119 1.98732086592925 2.91857705450362 2.68885174386588 1.96606125552159 0.305678743242287 0.225274929869569 0 0 1.57143411587651 TRUE 2.38804848681738 2.70991388295137 2.18518891026311 0.678074840751659 2.46194414545101 0.288422370927647
"111617" "TRINITY_DN203957_c0_g1" 0 1.31498648546852 0 1.93885033700606 1.10030490579569 0 0 0 0 0 0.273814244587037 0 0 0 0 2.175684270731 0 0 0.173767067736706 1.71193535697892 0 0 0.222804561045261 0.639695233399582 0 0.729444006833663 1.19597745864259 0 0 1.67129337248158 TRUE 0.725690288045044 0.0456357074311728 0.362614045121833 0.599452472992971 0.458033703193412 0.495054587030518
"111618" "TRINITY_DN203957_c1_g1" 0 0 0 0 0 0 0 0.00432160595009347 0 0 0 0 0 0 0 0 0 0 0 0.155749232677945 0 0 0 0 0 0 0 0 0 0 TRUE 0 0.000720267658348911 0 0 0.0259582054463241 0.993063198649862
"111619" "TRINITY_DN203957_c2_g1" 0 0 0 0 0 0 0 0 0 0 0 0 0.215367972203479 1.18713429147454 1.94335876267781 0 2.71567376554819 1.61070006213476 0 0 0 0 0 0 0 0 0 0 0 0 TRUE 0 0 1.27870580900646 0 0 1
"111620" "TRINITY_DN203957_c2_g2" 0 3.37420486033972 0 1.01221108395087 0 0 3.36106648879432 2.27411253778378 1.49005662446431 1.58736499093646 0.486456955768731 3.15591110589448 1.56803210477128 0.953823953941167 0 2.1394694950388 1.0820212693455 1.37295209791183 1.48542682717024 1.80900277493909 1.44413695658759 1.8499992594661 1.78073003647638 0 1.84518893534008 2.65923957221832 3.65248649491816 1.32653734813995 0 0.613531652917927 TRUE 0.731069324048432 2.05916145060701 1.1860498201681 1.68283066725574 1.3948826424399 0.393584163539028
"111621" "TRINITY_DN203957_c2_g3" 0 0 0 0 0 0 0 1.01792190799726 0 0 0 0 0 0 0 0 0 0 0 0.169925001442312 0 0 0 0 0 1.35839626195665 0 0 0 0 TRUE 0 0.169653651332877 0 0.226399376992776 0.0283208335737187 0.781387997245998
"111622" "TRINITY_DN203957_c2_g4" 2.16317666619361 0 0 0 0 0 2.56022582239965 0 0 0 0 0 3.37837289590703 0 0 0 0 0 2.35811489773521 0 0 0 0 0 0.831066510605073 0 0 0 0 0 TRUE 0.360529444365602 0.426704303733275 0.563062149317838 0.138511085100845 0.393019149622535 0.414467841418586
"111623" "TRINITY_DN203957_c3_g1" 2.36569253719753 2.64800517981049 2.30771994930007 1.48697174437041 1.24853483613868 1.88674522474211 2.41765001716069 2.71764900817332 1.67536431274915 0.358396261956654 2.35445216057956 2.19660704409482 1.82415684372883 2.29660423908893 1.56218135647187 1.74459168654238 0.232660756790275 0.337996463515016 1.84076533732387 1.03913839390696 0.698662999885884 1.34027740476625 0.504874589398464 0 0.502839758255931 0.305678743242287 0.6915341649192 0 0 0 TRUE 1.99061157859322 1.95335313411903 1.33303189102288 0.250008777736237 0.903953120880239 0.442338855617374
"111624" "TRINITY_DN203957_c3_g2" 3.29351763041742 4.19093085956261 3.62527048937469 2.033158666781 1.73161772284062 3.08932865133343 1.87656605875172 2.09558690799772 0.528071164578735 0.621993231666123 1.37350901551801 1.78324709737812 3.11403380055027 3.08491465976794 3.2317395935957 2.72443199575995 0 2.5318181021214 3.14110576043013 2.8949147479499 2.2066432239834 2.38239058287347 2.32538641465977 1.82048534298638 2.78952060360031 3.28466218548317 3.09659920721425 3.31759350462347 2.39423973490979 2.63343121035563 TRUE 2.99397067005163 1.3798289126484 2.44782302529921 2.91934107436444 2.46182101214717 0.231053420414734
"111625" "TRINITY_DN203958_c0_g1" 0 0 0 0 0 0 0 0.0745054363636298 0 0 0 0 0 0 0 1.97526332167849 0 3.01792190799726 0 0 0 0 0 0 0 0 0 0 0 0 TRUE 0 0.0124175727272716 0.832197538279293 0 0 0.996269643877778
"111626" "TRINITY_DN203958_c4_g2" 0 0 0 0 0 0 0 0 0 0 0 0 0 0 0 0 0 0 0 0 0 0 0.727702672837238 0 0 0 0 0 1.0962618530584 0 TRUE 0 0 0 0.182710308843067 0.121283778806206 0.834049075317394
"111627" "TRINITY_DN203958_c5_g1" 0 0 0 0 0 0 0 0 0 0 0 0 0 0 0 0.549915553621955 0 0.713695814843359 0 0 0 0 0 0 0 0 0 0 0 0 TRUE 0 0 0.210601894744219 0 0 1
"111628" "TRINITY_DN203959_c0_g1" 0 0 0 0 0 0 0 0 0 0 0.0172092900322231 0 0 1.17823658460481 0 0 0 0 0 0 0 0 0 0 0 0 0 0 0 0 TRUE 0 0.00286821500537052 0.196372764100801 0 0 0.996348507112857
"111629" "TRINITY_DN203959_c1_g1" 0 0 0 0.424384671538097 0 0 0 0 0 0 0 0 0 0 0 0 0 0 0 0 0 0 0 0 0 0.723340120251171 0 0 0.176322772640463 0 TRUE 0.0707307785896828 0 0 0.149943815481939 0 0.882071197197522
"111630" "TRINITY_DN203959_c2_g1" 0 0 0 0 0.5489297694764 0 0 0 0.11503324294624 0 0 0 0 0 0 0 0 0 0 0 0 0 1.15898325116039 0 0 0 0 0 0 0 TRUE 0.0914882949127333 0.0191722071577067 0 0 0.193163875193398 0.856778988877132
"111631" "TRINITY_DN203959_c3_g1" 0.860764202628828 0 0 0 0.55581615506164 0 0 0.100304905795685 0 0.678071905112638 0 0 0.397255345594427 0 0 0.12565110166152 0.327687364176047 0 0 0.0772429989324604 0 0.833497336859835 0 0 0 0 0 0 1.03210084316702 0 TRUE 0.236096726281745 0.129729468484721 0.141765635238666 0.172016807194504 0.151790055965383 0.369641866430548
"111632" "TRINITY_DN203959_c4_g1" 0 0 0 0 0 0 0 0 1.59120067293238 0.563646269484064 0 0 0 0 0 0 0 0 0 0 0 0 0 0 0 0 0 0 0.2904244038653 0 TRUE 0 0.359141157069407 0 0.0484040673108833 0 0.966305680678691
"111633" "TRINITY_DN203959_c4_g5" 0 0 0 0 0 0 0 0 0 0 0.0143552929770701 0 0 0 0.137503523749935 0 0.303342394487331 0 0 0 0 0 0 0 0 0 0 0 0 0 TRUE 0 0.00239254882951168 0.073474319706211 0 0 0.99185923449486
"111634" "TRINITY_DN203960_c2_g1" 0 0.897627674279551 0.931304843650669 1.11569915343159 0 0.602171790753379 0.166072675946706 0 2.76128527336162 0.344828496997441 0 0 0 0 1.74717253703546 0 0 0 0 2.34709867062227 2.11569915343159 1.23020301336642 0 0 0.625738061908648 2.69220399161585 1.22774107583913 0 0.810648747782646 3.44135067753525 TRUE 0.591133910352531 0.545364407717628 0.291195422839244 1.46628042578025 0.948833472903379 0.594803427088622
"111635" "TRINITY_DN203960_c4_g1" 0.134878054343112 3.12515513132229 0 2.24458266097051 0.928275561611935 0 0.698662999885884 0 0 1.18205660901025 2.16059754588055 0 2.27798474729977 2.54324840164441 0.423309237242387 0.984771612385425 2.7454524831317 0 0 1.23388806017428 0 0.881273061429249 1.24671210053186 0 0.27500704749987 1.51045562166176 0 0 0 0 TRUE 1.07214856804131 0.673552859129448 1.49579441361728 0.297577111526939 0.560312203689231 0.564848163844478
"111636" "TRINITY_DN203960_c6_g1" 0 1.3138262963904 0 0 0.372952097911829 2.34738219131511 0 0 0 0 0 0 0 0 1.38404980679516 0 0 2.65214227213666 0 0.160920188181103 0 0 0 0 0 1.09423606984577 0.859174455866435 0 0 0.414676780426886 TRUE 0.67236009760289 0 0.672698679821971 0.394681217689848 0.0268200313635172 0.593480194228364
"111637" "TRINITY_DN203960_c8_g2" 0.928275561611935 0 0 0 0 0.0551956542421246 0 0 0 0 0 0 0.343692069179019 0 0 0 0 0.0524158941511385 0 0 0 0 0 0 0.573374526445944 0 0 0 0 0 TRUE 0.16391186930901 0 0.0660179938883595 0.0955624210743241 0 0.753555957167951
"111638" "TRINITY_DN203960_c9_g1" 0 0 0 0 0 0.863938450423972 0 0 0 0.0214797274104514 0 0 0 0 0 0 0 0 0 0 0 0 0 0 0 0 0.134878054343112 0 0 0 TRUE 0.143989741737329 0.00357995456840857 0 0.022479675723852 0 0.954754363092408
"111639" "TRINITY_DN203961_c0_g1" 0 0 0 0 0 0 0 0 0 0 0.0867837661420667 0 0 0 0 0.885183866320351 0 0.0827025893302493 0 0 0 0 0 0 0 0 0 0 0 0 TRUE 0 0.0144639610236778 0.1613144092751 0 0 0.977584207931773
"111640" "TRINITY_DN203961_c3_g1" 0 0 0 0 0 0 0 0 0.094911647025467 0.534061602421118 0 0 0 0 0 0 0 0 0 0 0 0 0 0 0 0 0 0 0 0.248534836138679 TRUE 0 0.104828874907764 0 0.0414224726897798 0 0.901214067387859
"111641" "TRINITY_DN203961_c4_g1" 0 0.018634174139051 0 0 0 0 0.0662614422687213 0 2.5053828490623 0 0 0 0 0 0 0 0 0 0 0 0 0 0 0 0 0 0 0 0 0 TRUE 0.00310569568984183 0.428607381888504 0 0 0 0.998188496149928
"111642" "TRINITY_DN203961_c4_g3" 5.11453360829505 0 4.81116272941938 6.21042783040149 0.441483479582645 2.78429457803176 3.83501452602152 1.55237707109487 6.94195139251363 6.94115327291128 0 1.73248629302994 5.24925569993658 2.35529823334795 6.6182533409344 6.227914318204 0 3.03245353722596 3.94016675048282 2.68840418839746 7.5170866814783 6.07259890861835 0 1.68077442549246 3.58303762379666 1.46884394297464 6.68802645544561 6.04568322518351 0 1.70884937710518 TRUE 3.22698370428839 3.50049709259521 3.91386252160815 3.2490734374176 3.64983849241156 0.129607092004226
"111643" "TRINITY_DN203961_c4_g6" 0 0 0 0 0 0 0 0 1.19029879162659 0 0.0579700686373299 0 0 0 0 0 0 0 0 0 0 0 0 0 0 0 0 0 0 0 TRUE 0 0.208044810043987 0 0 0 1
"111644" "TRINITY_DN203962_c5_g2" 1.41845983758099 4.22766407255439 2.13717560124804 4.17512534965772 4.55219260289546 4.20367101303494 4.18586654531133 4.1746461020481 3.74534491164144 3.49569516262407 4.25791579132422 4.25648233816527 3.4445345575384 0.962734090595803 1.36681177312713 2.15412950079018 3.6140030448649 3.70664105730941 4.37462220619121 2.93319491996043 3.28288455506105 3.32639353165766 3.8862574817303 3.44572670334998 4.61671056358543 4.18974550493107 4.03922614641092 1.44466706684191 1.49876146567185 4.12109831208698 TRUE 3.45238141282859 4.01932514185241 2.5414756707043 3.31836817658803 3.54151323299177 0.200503937883168
"111645" "TRINITY_DN203963_c3_g2" 3.79877634690891 3.87715527462305 2.68795649404448 3.36092607368487 3.22681676504987 2.54720302475693 1.56851859779254 3.45470232816369 1.85837892508207 2.91895861891761 2.8873302987782 3.33370995434728 3.02697706628104 3.98732086592925 1.69688409085545 3.14535138557262 2.35247605905033 3.15623479785027 2.96162332828694 4.27716649233701 3.56791045587868 3.22774107583913 3.98977481594 3.41196851036013 3.07364888166241 4.08185088906294 3.22958792274065 4.20327947639702 4.72933523501314 4.361838527705 TRUE 3.24980566317802 2.6702664538469 2.89420737758983 3.94659015543019 3.57269744644032 0.215336755704696
"111646" "TRINITY_DN203963_c4_g1" 2.38072944850355 2.71677145641822 2.22342254993494 3.43108803384847 2.35501626421955 2.90130136195475 2.70398660386343 2.94373382963453 2.42545930476536 2.65992455840238 3.17472598770613 3.02874594222712 3.4392241805446 3.9387562614923 3.36176835941915 4.00288250853312 3.65191274464578 4.08958289312471 3.19235200074555 3.56364626948406 2.94166975365654 3.19029879162659 3.2628841172727 3.4157586665225 3.50817508103267 3.58940396668385 3.52506659207821 3.1597906243086 2.69064057861569 3.42384705459843 TRUE 2.66805485247991 2.82276270443316 3.74735449129328 3.31615398288624 3.26110159988466 0.19489381324056
"111647" "TRINITY_DN203964_c3_g1" 0 0 0 0 0 0 0.442545456105304 0 0 0 0 0 1.71413559385633 0 0 0 0 0 0.101650076094435 0 0 0 0 0 0 0 0 0 0 0 TRUE 0 0.0737575760175507 0.285689265642722 0 0.0169416793490725 0.920631201208615
"111648" "TRINITY_DN203965_c5_g1" 5.02856915219677 4.43736092100771 5.32409051603798 4.48896481700485 4.37705432036358 4.5882648943075 4.54244379253578 4.66152159585276 4.39279824099381 4.42061713897869 4.47748305572792 4.54664756046618 4.84554023076876 5.33496150234142 5.05536921154049 4.55293033421467 4.75323012288328 4.92585704030973 4.05649682533795 4.24640808724638 4.65064969028919 3.96476826967405 4.07681559705083 4.72175543148756 3.70343297745467 3.37726259663846 3.63250088948452 3.27932270971912 3.54238188093655 3.70531444108638 TRUE 4.7073841034864 4.50691856409252 4.91131474034306 3.54003591588662 4.28614898351433 0.132590331311694
"111649" "TRINITY_DN203966_c1_g1" 0.757876659747896 0.751892138404309 1.30975827142464 0 0 0.499782120147312 0 2.32394645542167 0.438292851579147 0 0.604071323668861 1.08814159686902 0 0.220329954879556 0.070389327891398 0 0 0 0.037030730944967 0.272620454662992 0 0.427606172781899 0 0 0.829443681366591 1.72202877790284 0.989139007368233 1.05450121618256 0.842375488206288 1.30975827142464 TRUE 0.553218198287359 0.742408704589782 0.0484532137951589 1.12454107374186 0.12287622639831 0.673876664595856
"111650" "TRINITY_DN203966_c2_g1" 0 1.31208426151475 0 0 0.116364756691785 0 0 0 0 0 0 0 0 0 0 0 0 0.368489000645104 0 0 0 0 0 0 0 0 0 0 0 0 TRUE 0.238074836367756 0 0.0614148334408506 0 0 0.935508898821648
"111651" "TRINITY_DN203966_c4_g1" 0 0.510961919277379 0 0 0 0 0.296310560708092 0 0.903809558578697 0 0 0.623866861852698 0 0 0 1.52004502403982 2.80198636411462 0 0 0.562669826102702 0 0 1.11569915343159 0 0.00719550140420377 0 0 0 0 0 TRUE 0.0851603198795632 0.303997830189915 0.720338564692406 0.00119925023403396 0.279728163255715 0.767440757581346
"111652" "TRINITY_DN203966_c5_g1" 0 0 0 0 0 1.57966289701601 0 0 0 0 0 0 0 0 0 0 0 0 0 0 0 0 0 0.0676387168753633 0 0 0 0 0 0 TRUE 0.263277149502668 0 0 0 0.0112731194792272 0.989295387483758
"111653" "TRINITY_DN203967_c0_g1" 0.314986485468515 0 0 0 0.183962834842595 0 0 0.113700499164728 0.997111720675174 0.138814468902282 0 0 1.46832264394787 0.292781749227846 0 0 0 0 0 0.257010618206024 0 0.180147861158429 0 0 0.843179890257174 1.44413695658759 0 0 2.26723614181241 0.881273061429249 TRUE 0.0831582200518517 0.208271114790364 0.293517398862619 0.905971008347737 0.0728597465607421 0.818480262004948
"111654" "TRINITY_DN203967_c1_g1" 0 0.104336659814736 0 0.402722176845605 0.409255146684838 0.130930869826449 2.13224779829844 2.29660423908893 0.298658315564515 1.22712493444993 1.77441810410581 0 0.282143228781498 0 0 0.656267534794289 0 0 2.19219416528334 0.531069492725954 0 1.42599632135108 0.0114956388378294 0 0.540027269257507 0.441483479582645 0.717210299019596 0.227741075839128 0.769771739249448 0 TRUE 0.174540808861938 1.28817556525127 0.156401793929298 0.449372310491387 0.693459269699701 0.713980333361072
"111655" "TRINITY_DN203967_c2_g3" 1.83106651060507 2.65099426933805 1.66448284036468 1.50436615061227 2.42007811597937 2.28894910458459 0.635057829725214 1.61917821605907 1.07587486697513 1.18713429147454 1.44413695658759 1.74243744537627 1.67174626686322 0.416839741912829 1.02786177535451 0.890641243963444 1.02431967919541 2.59048225892091 0.695102985640479 0.00575926928868495 0 0.719840555064268 0.160920188181103 0.955312803444705 3.19282540355239 3.69499159352052 2.78555055173926 2.24305970607253 2.03104224335857 3.68111188486187 TRUE 2.05998949858067 1.2839699343663 1.27031516103505 2.93809689718419 0.422822633603207 0.571397965770574
"111656" "TRINITY_DN203967_c2_g4" 0 0 0 0 0 0 0 0 0 0 0.10969486482593 0 0 0 0.703986603863431 0 0 0 0 0 0 0 0 0 0 0 0 0 0 0 TRUE 0 0.0182824774709883 0.117331100643905 0 0 0.961045116404228
"111657" "TRINITY_DN203968_c1_g1" 0 0 0 0 0 0 0 0 0 0 0 0 0 0 0 0.0922074380970889 0.473007567916174 0 0 0 0 0 0 0 0 0 0 0 0 0 TRUE 0 0 0.0942025010022104 0 0 1
"111658" "TRINITY_DN203968_c2_g1" 0.215367972203479 2.11136523092765 0 0 1.35895882583233 0 0.706641057309408 0.130930869826449 1.40544784370754 1.23817541857738 0 1.58303762379666 0.794935662803536 0 0 0.393965275660243 0.395062799517578 0 0.200378797984026 0.0565835283663675 2.41305242854853 0.858378925082071 0.866314561377047 2.69354271275202 0 0 1.32135090142462 0.0114956388378294 0.220329954879556 1.28332916805164 TRUE 0.614282004827243 0.844038802202905 0.263993956330226 0.472750943865607 1.18137515901834 0.535485046712435
"111659" "TRINITY_DN203968_c4_g1" 0 0 0 0 0 0 0 0 0 0 0 0 0 0 0 0 0 0.468843942974637 0.301002256032814 0 0 0 0 0 0 0 0 0 0 0 TRUE 0 0 0.0781406571624396 0 0.0501670426721357 0.839497629998658
"111660" "TRINITY_DN203969_c3_g1" 3.31918436694194 3.54275331068523 3.14061507564306 2.96809075204526 3.21101219348551 3.30085587126876 2.80053756329187 2.68750866072073 3.27112682678252 2.92732760504922 2.87833298492591 2.78219885563986 1.84559040884785 2.1534810985137 2.10668332357977 2.82476785314329 2.19817980675019 2.69019357782485 2.77862912589557 2.37601248772974 2.72900887033786 2.63412855752504 2.49159659441045 2.76107247078864 1.45890690685087 0.774839759827326 0.598365205323645 1.47300756791617 1.41953889151378 0.884402552983687 TRUE 3.24708526167829 2.89117208273502 2.30314934477661 1.10151014740258 2.62840801778122 0.312903814228547
"111661" "TRINITY_DN203969_c3_g2" 0 0 0 0 0 0.249748715083569 0 0 0.31150311546827 0 0 0 0 0 0 0 0 0 0 0 0 0 0 0 0 0 0 0 0 0 TRUE 0.0416247858472615 0.0519171859113783 0 0 0 0.799561623398106
"111662" "TRINITY_DN203969_c4_g1" 0 0 0 0 0 0.246104009883917 0 0 0 0 0.199122642013601 0 0 0 0 0 0 0 0 0 0 0 0 0 0 0 0 0 0 0 TRUE 0.0410173349806528 0.0331871070022668 0 0 0 0.797725114162581
"111663" "TRINITY_DN203969_c5_g1" 0 0 0 1.13881446890228 1.67581593117227 0.762136169901112 0 0 0 0 0.227741075839128 0 0.420078115979374 0 0 0 0 0 0 0 0 0 0 0 0 0 0 0 0 0 TRUE 0.596127761662611 0.037956845973188 0.0700130193298957 0 0 0.954720333355238
"111664" "TRINITY_DN203970_c2_g2" 3.26648672875681 2.47456583453847 3.75017770559306 0.289244285156642 2.7568098142945 3.80364035689067 2.59430967298041 0.967906370290147 2.84076533732387 3.60383401878455 0 2.57410150808939 5.96497614914012 4.57446486158354 4.3138262963904 0 3.26393580857533 1.7986726789578 3.45285896471381 4.97544676564096 6.26171884978794 7.01302670562445 6.71933405567807 3.77946985729517 0 0 0 0 0 0 TRUE 2.72348745420503 2.09681948457806 3.3193126324412 0 5.36697586645673 0.620847020102308
"111665" "TRINITY_DN203970_c2_g3" 0 0 0 0 0 0 0 0 0 0 0 0.185232254230161 0 0 0 0 0 0 0 0 0 4.72443199575995 4.63720448190229 0 0 1.17440641852975 0 0 0 1.12829340100982 TRUE 0 0.0308720423716935 0 0.383783303256594 1.56027274627704 0.933560438933242
"111666" "TRINITY_DN203970_c3_g1" 0 0 0 0 0.699551632523089 2.73009646559547 0 0 0 0 0 0 4.93870922143488 0 0 0 1.15574923267794 0 0 0 0 0 0 0 0 0 0 0 0 0 TRUE 0.571608016353093 0 1.01574307568547 0 0 0.859312844449531
"111667" "TRINITY_DN203970_c3_g2" 5.00108161572545 4.66738124582579 5.67756461846062 2.71303589486194 4.61906080445852 5.26171884978794 4.25527411403529 4.79243893006464 5.64076551418357 5.78918148659354 3.73920004023089 5.61468040105883 7.91798662318918 6.20216301365582 6.09754759306438 1.72987901212594 6.20566619868506 3.298071734934 5.96389022599408 7.70269909506905 8.25808544807636 7.76440720035725 6.94787651500695 7.27646874944455 0 1.90303827011291 1.68929916053589 0 0 2.26273381305411 TRUE 4.65664050485338 4.97192341436113 5.2418856959424 0.975845207283819 7.31890453899137 0.458720402144208
"111668" "TRINITY_DN203970_c3_g3" 0 0 0 0 0 0 0 0 0 0 0 0 0 0 0 0 0 0 0 1.84076533732387 0.269033146455237 0 0.822934048028371 1.3684890006451 1.13487805434311 0 0 0 0 0 TRUE 0 0 0 0.189146342390519 0.716870255408764 0.934037456233044
"111669" "TRINITY_DN203971_c1_g2" 0 0 0 0 0 0 0.120351940365222 0 0.485426827170242 0 0 0 0 0 0 0 0 0 0 0 0 0 0 0 0 0 0 0 0 0 TRUE 0 0.100963127922577 0 0 0 1
"111670" "TRINITY_DN203971_c1_g3" 3.80208979423553 4.43609519443439 4.28458816126288 4.4832998611027 4.4736570502307 3.87253329685012 3.36946648365072 3.28273632027634 3.90717910576664 4.03157164035829 4.05224198118114 4.17799749690241 5.28151280179973 4.1138671594827 4.72126327738943 4.5272580438561 4.53723393418354 4.8082305782494 4.54318652456517 4.51285895444998 4.91690652261693 4.63215186443361 4.93560118156266 5.2416876707424 4.62603021780784 4.5923374306488 4.55379054423047 4.03456789281821 3.35853692349246 4.492301864982 TRUE 4.22537722635272 3.80353217135593 4.66489429916015 4.27626081232997 4.79706545306179 0.115601784296721
"111671" "TRINITY_DN203972_c10_g1" 0 0 0 0.113700499164728 0 0.964213777946939 0 0 0 0 0 0 0 0 0 0.740711733399101 0 0 0 0 0 0 0 0 0 0 0 0 0 0 TRUE 0.179652379518611 0 0.123451955566517 0 0 0.828207180031078
"111672" "TRINITY_DN203972_c17_g1" 0 0 0 0.947105051567875 0.969380764941608 0 0 0 0 0 0 0 0.477159211186641 0 0 0 0 0 0 0 0 0 0 0 0 0 0 0 0 0 TRUE 0.31941430275158 0 0.0795265351977735 0 0 0.937755968883754
"111673" "TRINITY_DN203972_c37_g1" 5.51494281607547 4.2144356975081 5.27295630793511 3.85089941238573 4.57712666130705 4.1906148602095 3.20053574060489 4.19770815795585 3.11852584893567 3.60691594182521 2.64662350847658 2.74717253703546 3.87784238913076 4.03403959435364 3.93395025769542 3.79659775404831 0.15704371014558 2.54225804976692 2.73941609340103 3.53766880835138 3.00126180620104 2.25972443557391 3.51626734437183 1.49927188316909 2.01934608880481 2.81762325751143 3.40176697555403 5.15615388166971 5.35987252452224 2.78952060360031 TRUE 4.60349595923683 3.25291362247228 3.05695529252344 3.59071388861042 2.75893506184471 0.312505214648349
"111674" "TRINITY_DN203973_c1_g1" 1.86473092231475 1.78993786898019 1.88518386632035 2.39588539483069 2.62363279110652 1.63459326844576 2.16478627814334 1.96162332828694 2.43802664712394 2.76022094646651 1.93016960815008 3.13010717865883 0 0 0 0 0.31150311546827 0 2.033158666781 2.40898352943074 1.91111630637822 3.0727918181067 2.47092725747513 2.85798099512757 0 0 0.151858816727005 0 0 1.46100460993347 TRUE 2.03232735199971 2.39748899780494 0.0519171859113783 0.26881057111008 2.45915976221656 0.517056173025516
"111675" "TRINITY_DN203973_c1_g2" 0 0 0 0.353887836284907 0 0 0.295135249000818 0 0 0 0 0.481298941547565 0 0 0 0 0.455228571117139 0 1.6140030448649 0 0.907659827853289 0 0 0 0 0 0 0 0 0 TRUE 0.0589813060474846 0.129405698424731 0.0758714285195232 0 0.420277145453032 0.84280704063334
"111676" "TRINITY_DN203973_c2_g1" 1.76553474636298 1.35501626421955 2.42867840994823 2.38156025476946 1.86631456137705 1.91341603328531 1.52857131887076 1.97232504155715 1.47612241988015 1.55188510347172 1.76043387467011 1.50944249308018 1.02147972741045 1.35501626421955 1.76256143004889 2.48000655138599 1.75659635050171 2.11636475669178 1.96236393150695 1.45680614923047 2.18554943462957 1.95939923477212 1.38072944850355 2.36204901208824 1.89180800103544 1.66448284036468 1.53605290024021 1.52406367577721 0.824564212089827 1.41196851036013 TRUE 1.9517533783271 1.63313004192168 1.74867084670973 1.47549002331125 1.88448286845515 0.136446508142286
"111677" "TRINITY_DN203974_c0_g1" 0 0 0 0 0 0 0 0 0.0412429822318813 0 0 0 0 0 0 0 0 0 0 0 0 0 0 0 0 0 0 0 0.0482361856528476 0 TRUE 0 0.00687383037198022 0 0.00803936427547461 0 0.78624459172257
"111678" "TRINITY_DN203974_c1_g1" 0 0 0 0 0.488515008957812 0.857582955384148 0 0 0 0.854394677753101 0 0 0 0 0 0.500802053057158 0 1.80281359753229 1.54052329643822 0 0 0 1.78575977442701 0 0 0.215367972203479 0 0 0 1.03984026453179 TRUE 0.22434966072366 0.14239911295885 0.383935941764908 0.209201372789212 0.554380511810872 0.567135718253703
"111679" "TRINITY_DN203974_c2_g1" 2.58207422139633 2.70310069960416 1.32826202860941 1.51702367206458 0.507921464957328 1.37072227514817 2.71435543310108 3.45378094085202 1.37684601401632 1.391767719956 1.03139519627553 2.56535345678263 4.09186905530185 1.151858816727 0.191562650700756 2.11536623660978 1.52857131887076 0.525066592078211 3.63284983011771 4.2404669873986 3.73400503372005 4.42129063464513 3.84679415947329 3.98121334297091 3.92580957777157 3.84929875202777 3.12167855658825 3.16478627814334 1.59884157813329 2.91876784932515 TRUE 1.66818406029666 2.08891646016393 1.60071577838139 3.09653043199823 3.97610333138761 0.468427627112891
"111680" "TRINITY_DN203974_c3_g1" 1.72770267283724 2.43242497680476 2.38515489688434 2.44387182839776 2.7788393546815 2.63737839487229 1.77946985729517 2.38377340195843 2.30713704220492 2.1804661612239 2.25821738953602 2.7279204545632 3.46506025044313 2.29572302453997 3.08814159686902 2.96069703930431 3.14665522211947 2.94035471153329 2.1947174628936 1.86789646399265 1.87223777364246 2.34056226902641 2.19943678355886 2.89510869767674 2.50512874161279 2.17696099208944 1.94335876267781 2.00611846138338 2.18491500408245 2.10902617649837 TRUE 2.40089535407965 2.27283071779694 2.98277197413486 2.15425135639071 2.22832657513179 0.24094901639055
"111681" "TRINITY_DN203974_c3_g5" 5.22234089559345 5.20496233054251 4.79856900355688 3.05067582031712 4.76633013095037 3.80611779603563 5.79095444802934 5.10475598696226 3.97388674795277 4.02023548840199 5.29193502156813 4.46486427203613 3.71622271538202 3.40694476837608 3.76426121821711 3.16735792773851 3.6999957436674 2.96606125552159 3.90303827011291 3.19077286853788 4.81951491455063 3.69198075060328 4.34333675182607 3.1740867785504 4.94925477085653 5.06565847093199 5.42619765104661 4.8040019151793 5.86421091173853 5.9297909977186 TRUE 4.47483266283266 4.7744386608251 3.45347393815045 5.33985245291193 3.85378838903019 0.224859965849346
"111682" "TRINITY_DN203974_c5_g1" 0 0 0 0 0 0 0 0.601221085584946 0 0.232660756790275 0 0 0 0 0 1.44042072075677 0 0 0 1.45048545986112 0 2.02183502726224 0 1.24366908096686 0 0.635057829725214 0 0 0 0.0200576523412535 TRUE 0 0.138980307062537 0.240070120126128 0.109185913677745 0.78599826134837 0.844708199472081
"111683" "TRINITY_DN203975_c0_g1" 0 0 2.54448538623609 0.979659551715824 1.44784364436209 0 2.17120682741814 0 1.99711172067517 0.993493221058416 0 0 1.87499363893297 0 1.88518386632035 0 0 0 0 0.0426443374084937 0 0 1.03843618165611 0 0.843983844048327 0 0 1.07450543636363 4.63761024622529 0.992043276171657 TRUE 0.828664763719 0.860301961525289 0.626696250875553 1.25802380046815 0.180180086510767 0.504015134351626
"111684" "TRINITY_DN203975_c1_g1" 0.718087583960517 0 0 0 0 0 1.92561971200294 1.24853483613868 1.02786177535451 5.5882648943075 1.52807116457874 4.60080495498947 0 0 0 0 0 0 0 0 0 0 0 0 0 0 0 0 0 0 TRUE 0.119681263993419 2.65319288956197 0 0 0 0.98872290208674
"111685" "TRINITY_DN203975_c2_g1" 0 0 0 0 0 0 0 0 1.46727948045998 0.62105550329974 1.05450121618256 2.4630992673481 0 0 0 0 0 0 0 0.870266070395983 0.409255146684838 0.807354922057604 2.70686204146254 5.2021826081693 0 0 1.32077347694587 0 0.607862902831235 0 TRUE 0 0.934322577881731 0 0.321439396629518 1.66598679812838 0.811558834691546
"111686" "TRINITY_DN203975_c2_g2" 0 0 0 0 0 0 0 0 0.58111017522555 0 0.351628329102782 1.82007682109751 0 0 0 0 0 0 0 0 0 0.84478735007906 0.639695233399582 4.50213962167723 0 0 0 0 0 0 TRUE 0 0.458802554237641 0 0 0.997770367525978 0.885043049691066
"111687" "TRINITY_DN203975_c2_g3" 0 0 0 0 0 0 0 0 0 0 0 2.18428029441938 0 0 0 0 0 0 0 0 1.12234140752612 4.37197697449458 0.54794331129035 1.92067441104162 0 0 0 0 0 1.60169651648096 TRUE 0 0.364046715736564 0 0.266949419413493 1.32715601739211 0.881137536416032
"111688" "TRINITY_DN203975_c2_g4" 0 0 0 0 0 0 0 0 0 0 0 0 0 0 0 0 0 0 0 0 0 4.36716135636102 0.340277404766254 0 0 0 0 0 0 0 TRUE 0 0 0 0 0.784573126854546 1
"111689" "TRINITY_DN203976_c0_g1" 0 0.0621217119077975 0 0 0 0 0 0 0 0 0 0 0 0 0 0.876566058751721 0 0 0.610700062134764 0 0 0 0 0 0 0 1.13290581201151 0 0 1.03491998434916 TRUE 0.0103536186512996 0 0.146094343125287 0.361304299393444 0.101783343689127 0.821320071544103
"111690" "TRINITY_DN203976_c1_g1" 1.01934608880481 1.35162832910278 1.54448538623609 2.42169458118029 1.57240464739033 2.78868571061353 1.60596835884146 1.30041662783687 2.02962956756306 1.56315813040281 1.97746311123947 1.84639302085236 1.11303366529989 2.12961273813047 0.986956962524401 1.42277121932047 1.39999135066418 2.12366619645382 1.11902410314227 2.02573756141361 1.69732902379372 2.04439411935845 1.62993940943954 2.39039254585427 1.57482812358744 0.549915553621955 1.82863158168802 2.20476675065461 3.36932688376277 2.11769504266975 TRUE 1.78304079055464 1.72050480278934 1.52933868873221 1.94086065599743 1.81780279383364 0.117570978789665
"111691" "TRINITY_DN203977_c1_g1" 0 0 0 0.288063200325316 0 0.16478627814334 0 0 0 0 0 0 0 0 0 0 0 0 0 0 0 0 0.910732661902913 0 0 0 0 0 0 0 TRUE 0.0754749130781093 0 0 0 0.151788776983819 0.875690886740995
"111692" "TRINITY_DN203977_c3_g4" 1.48284828306847 0 0.260627908126699 0 0.0935601761623378 0 1.63923216324928 3.38045240672816 1.73422186622078 2.12928301694497 3.71929298036574 1.62058641045188 1.87813676662695 1.7158933705476 2.14371993109492 0.968643755964717 1.04614178164472 1.3956112485038 2.1263121303287 0.633198686374004 1.25338423580007 0.762136169901112 1.20476675065461 1.36737106564853 2.2097652659741 1.60264690850537 1.7415748474188 1.82415684372883 2.09389816258555 1.76892533556375 TRUE 0.306172727892917 2.37051147399347 1.52469114239712 1.8734945606294 1.22452817311784 0.480187434430147
"111693" "TRINITY_DN203978_c11_g1" 0 0 0 0 0.2904244038653 0 0 0 0 0 0 0 2.1906148602095 0 0 0 0 0 0 0 0 0 0 0 0 0 0 0 0 0 TRUE 0.0484040673108833 0 0.365102476701583 0 0 0.966855834731541
"111694" "TRINITY_DN203978_c16_g1" 0 0 0 0 0 0 0 0 0 0 0 0 0.999278472082541 0 0 0 0 0 0 0 0 0 0 0 0.773152397014052 0 0.0157829972409275 0 0 0 TRUE 0 0 0.166546412013757 0.13148923237583 0 0.802623738953666
"111695" "TRINITY_DN203978_c19_g1" 0 0 0 0 0 0 0 0 0 0 0 0 0 0 0 0 0 0 0 0 0 0 0 0 0.640620928035698 0 4.09178444720043 0.291603558030565 0 0 TRUE 0 0 0 0.837334822211116 0 1
"111696" "TRINITY_DN203978_c20_g2" 0 0 0 0 0 0 0 0 0 0 0 0 0 0.151858816727005 0 0 0 0 0 0 0 0 0 0 0 0 0 0.357270475679559 0 0 TRUE 0 0 0.0253098027878342 0.0595450792799266 0 0.893736799522717
"111697" "TRINITY_DN203978_c29_g1" 0 0 0 0 0 0 0 0 0 0 0 0 0 0 0 0.22404027421793 0 0 0 0 0 0 0 0 0 0 0 0 0 0.209141397838592 TRUE 0 0 0.0373400457029884 0.0348568996397653 0 0.766625221102932
"111698" "TRINITY_DN203978_c5_g1" 0 0 0 0 0 0 0 0 0 0 0 0 0.999278472082541 0 0 0 0 0 0 0 0 0 0 0 0 0.5489297694764 0.0157829972409275 0 0 0 TRUE 0 0 0.166546412013757 0.0941187944528879 0 0.858719870763242
"111699" "TRINITY_DN203979_c1_g1" 0 0 0 0 0 0 0 0 0.070389327891398 0 0 0 0 0 0 0 0 0 0 0 0 0 0 0 0 0 0 0 0 0.397255345594427 TRUE 0 0.0117315546485663 0 0.0662092242657379 0 0.95570271824406
"111700" "TRINITY_DN203979_c4_g1" 0 0 0.779049552837459 0 0 0 0 0 0 0 0 0 0 0 0.222804561045261 0 0 0 0 0 1.34653146202802 0 0 0 0 0 0 1.04544297076117 2.12565110166152 0 TRUE 0.129841592139576 0 0.0371340935075435 0.528515678737115 0.224421910338003 0.814859988203015
"111701" "TRINITY_DN203979_c5_g1" 0 0 0 0 0 0 0 0 2.22989550083389 0.972325041557152 0.858378925082071 0.304511041809953 0 0 0 0 0.683471892855227 0 0 0 0 0 0 0 0 0 0 0 0 0.220329954879556 TRUE 0 0.727518418213845 0.113911982142538 0.0367216591465926 0 0.948237172586312
"111702" "TRINITY_DN203979_c6_g1" 0 0 0 0 0 0 0 0 0.852797892818771 0 0.138814468902282 0.265436896049098 0 0 0 0 0 0 0 0 0 0 0 0 0 0 0 0 0 0.819668183496456 TRUE 0 0.209508209628359 0 0.136611363916076 0 0.836985667341619
"111703" "TRINITY_DN203980_c3_g1" 0 0 0 0 0 0 0 0 0 0 0 0 0 0.0200576523412535 0 0 0 0 0 0 0 0 0.205392512989685 0 0 0 0 0 0 0 TRUE 0 0 0.00334294205687558 0 0.0342320854982808 0.975586193419011
"111704" "TRINITY_DN203980_c5_g1" 0 0 0 0 0 0 0 0 1.49159659441045 0 0.519038609600059 0 0 0 0 0 0 0 1.387362540836 0 0 0 0 0 1.46048047004001 0 3.42854442387515 0 0 0 TRUE 0 0.335105867335084 0 0.814837482319193 0.231227090139333 0.826243585450157
"111705" "TRINITY_DN203980_c6_g1" 0 0 0 0.372952097911829 0 0 0.865522959139964 0 0.0579700686373299 0 0.32883646422954 0 0 0 1.17823658460481 0 0 0 1.50944249308018 0 0 0 1.79618241072 0 3.1581754259302 0 3.86185613824016 0 2.64431777833758 0 TRUE 0.0621586829853049 0.208721582001139 0.196372764100801 1.61072489041799 0.550937483966697 0.841967036222164
"111706" "TRINITY_DN203980_c7_g1" 1.19660704409482 1.51702367206458 1.45470232816369 1.17120682741814 1.0100636833447 0.877351626449262 2.07450543636363 1.16221003631431 2.22774107583913 2.0232553523003 1.88908409859815 1.25821738953602 1.13815914522947 1.73335434061383 0.898401859992193 1.35670725293538 1.67491255290801 1.45838200415601 2.62690633069132 2.77082904603249 4.01426601453149 2.57264717828792 3.38529297364579 2.92922289570657 2.90168752229991 2.61423868309179 2.33999248424772 1.57724753559315 1.73898395470051 2.27947129564447 TRUE 1.20449253025586 1.77250223149192 1.37665285930582 2.24193691259626 3.04986073981593 0.459353631499915
"111707" "TRINITY_DN203980_c8_g1" 0.466757615726171 2.36176835941915 0.938097561074093 2.93659082982394 2.22465773412074 3.12598165385472 2.62690633069132 3.1031618949867 2.27619886503224 3.18903382439002 2.56437816856506 3.51563676826979 3.61494536693687 0 3.43469494031579 4.18348651445939 3.67964899050217 4.08542465625268 3.87872534148011 3.76648915526015 4.12234140752612 4.3382817784652 4.38818953715608 4.34809074937704 4.91197913362047 4.8703647195834 4.70082808375907 3.91389468198778 3.20132019771785 4.60157767344445 TRUE 2.0089756256698 2.87921930865585 3.16636674474448 4.36666074835217 4.14035299487745 0.301816915903672
"111708" "TRINITY_DN203980_c8_g2" 0 0 0 0 0 0 0 0 0 1.25821738953602 0 0 0 0 0 0.126972856257766 1.24000896473507 1.20789285164133 0 0 0 0 0.699551632523089 0 0 0 0 0 0 0 TRUE 0 0.209702898256003 0.429145778772361 0 0.116591938753848 0.809916086123887
"111709" "TRINITY_DN203980_c9_g2" 0 0.699551632523089 0 0 0 0 0 0 0 0.357270475679559 0 0 0 0 1.18650055764449 0.393965275660243 1.29395897902869 0 1.07929276727285 0 0 0 0 0 0 0 0 0 0 0 TRUE 0.116591938753848 0.0595450792799266 0.479070802055572 0 0.179882127878809 0.814213711008375
"111710" "TRINITY_DN203980_c9_g3" 0 0 0.682573297347578 0 0 0 0 0 0 0 0.175045486110914 0 0 0 0 0 0 0 0 0 0 0 0 0 0 0 0 0 0 0 TRUE 0.113762216224596 0.0291742476851523 0 0 0 0.935887659687566
"111711" "TRINITY_DN203981_c14_g1" 0 0 0 0 0 0 0 0.3928669162308 0 0 0 0 0 0 0 0 0 0 0 0 0 0 0 0 0 0 0.519038609600059 0 0 0 TRUE 0 0.0654778193718 0 0.0865064349333431 0 0.810771824598212
"111712" "TRINITY_DN203981_c9_g1" 0 1.01435529297707 0 0 0 0.897627674279551 0.681674141792833 1.11569915343159 0 0 0 0 1.16607267594671 0.91456452349394 0 0 0 0.516015147003665 0 0 0 0 0 0 0 1.27679440478926 0 0 2.22774107583913 1.0621217119078 TRUE 0.318663827876103 0.299562215870737 0.432775391074052 0.761109532089364 0 0.654779834403161
"111713" "TRINITY_DN203982_c1_g1" 1.33170521649889 0 0 0 4.22881869049588 4.65093684521159 0 0 0 0 3.8174186054023 3.82058745538624 0 0 0 0 4.14616642149108 5.17336732956095 0 0 0 0 4.25247621413522 3.53406160242112 0 0 0 0 0 3.42115596066222 TRUE 1.70191012536773 1.27300101013142 1.55325562517534 0.570192660110371 1.29775630275939 0.310450427403995
"111714" "TRINITY_DN203982_c2_g1" 0 0 0 0.238786859587116 0 0.100304905795685 0 1.24610400988392 0 0 0 0 0 0.0772429989324604 0 0 0 1.33342373372519 0 0.374065718222538 0 0 0 0 0 0 0 0 0 0 TRUE 0.056515294230467 0.207684001647319 0.235111122109609 0 0.062344286370423 0.652777398067992
"111715" "TRINITY_DN203982_c3_g1" 0 0 0 0 0 0 0 0 0 0 0 0.657182660128423 0 0 0 0 0 0 0 0 0 0 0 0.554834395894193 0 0 0 0 0 0.0100636833446975 TRUE 0 0.109530443354737 0 0.00167728055744958 0.0924723993156988 0.785106138098462
"111716" "TRINITY_DN203982_c4_g1" 1.36289064266586 0 0 0 1.77778790427355 2.58664466386438 0 0 0 0 2.62877359520165 3.07673010147814 0 0 0 0 3.89994898618967 2.90110824301451 0 0 0 0 2.06246714350071 2.32711247074709 0 0 0 0 2.24427819857814 2.56144834178548 TRUE 0.954553868467298 0.950917282779965 1.1335095382007 0.800954423393937 0.731596602374632 0.241730646908967
"111717" "TRINITY_DN203982_c6_g1" 0 0 0 0 0 0 0 0 0 0 0 0 0 1.80487960825467 3.37072227514817 0 0 0 0 0 0 0 0 0 0 0 0 0 0 0 TRUE 0 0 0.862600313900473 0 0 1
"111718" "TRINITY_DN203983_c3_g1" 2.13553486976119 0.150559676575381 0.231432408447965 0 0 0 4.83875011833314 4.51828333777011 3.6826856523993 3.9728764251071 4.21598915414672 3.62445187262301 2.42867840994823 0 1.80033047292464 0.939602720356044 1.48129894154757 0.219091058246197 6.17048594044936 6.16184738306989 6.16102099910435 5.92922289570657 6.28015830655873 6.32612383710595 6.13699111208023 6.21672646048452 6.04413178732011 5.12465899041952 5.48819363161116 6.35001980576162 TRUE 0.419587825797423 4.14217276006323 1.14483360050378 5.89345363127953 6.17147656033248 0.530094309512413
"111719" "TRINITY_DN203983_c4_g1" 1.28806320032532 1.90342396588874 1.924859998957 2.96384399836248 1.64754476970897 2.20539251298968 2.58640447489506 3.58688481285218 3.73984810269933 3.67818461126018 3.67412163263239 3.66687018544739 3.69721780342278 1.99675027884918 2.2654368960491 3.37058279672771 2.44015490868031 2.69577115780567 4.04875931191986 3.5489297694764 3.82201627062559 4.33392458255539 4.53729606709084 4.29821840245213 3.2404669873986 2.68324729644458 2.9061209529971 2.39698145949187 2.1609201881811 3.0241423458978 TRUE 1.9888547410387 3.48871896996442 2.74431897358913 2.73531320506851 4.09819073402003 0.331582727549596
"111720" "TRINITY_DN203984_c1_g1" 0 0 0.464668267003444 0 0 0 0 0 0 0 0 0.146655222119465 0 0 0 0 0 0 0 0 0 0 0 0 0 0 0 0.537047519404657 2.01364091066939 0 TRUE 0.0774447111672407 0.0244425370199109 0 0.425114738345674 0 0.940082500677556
"111721" "TRINITY_DN203984_c2_g1" 0.356143810225275 0 0 0.74416109557041 0.768078435016455 0 0 0.6959938131099 0 0 0 0 0 0 0 0.784922701562861 0 0 0 0 0 0 0 0 0 0 0 0 0 0 TRUE 0.31139722346869 0.11599896885165 0.130820450260477 0 0 0.801845199225946
"111722" "TRINITY_DN203984_c3_g1" 0 0 0 0 0.120351940365222 0 0 0 0 0 0 0 0 1.25156762060825 0 0 0 0 0 0 0 0 0 0 0.413594082409175 0.700439718141092 0 0 0.788268082866837 0 TRUE 0.020058656727537 0 0.208594603434708 0.317050313902851 0 0.819702701640986
"111723" "TRINITY_DN203984_c5_g1" 3.4369613378336 2.45338588036645 2.91303299995214 2.48902906385044 1.58880456701555 2.19187844254636 0 1.03703073094497 0.111031312388744 0.656267534794289 0 1.18205660901025 0.719840555064268 1.09220743809709 2.01792190799726 1.91571210014802 0.0496307677246004 1.01506932171765 1.19534759832222 0 0 0.0524158941511385 0 0 1.2654368960491 1.8491986517647 2.14045147695366 1.39670752138398 2.0408924306469 0.0100636833446975 TRUE 2.51218204859409 0.497731031189708 1.13506368179148 1.45045844335717 0.207960582078893 0.672474598301988
"111724" "TRINITY_DN203984_c6_g1" 0 0 0 0 0 0.26663664251399 0 0.246104009883917 0 0 0 0 0 0.0772429989324604 0 0 0 0 0 0 0 0 0 0 0 0 0 0.0496307677246004 0.200378797984026 0 TRUE 0.0444394404189983 0.0410173349806528 0.0128738331554101 0.0416682609514378 0 0.462417684682141
"111725" "TRINITY_DN203984_c6_g2" 0 0 0 0 0 0 0.291603558030565 0 0 0 0 0 0.602171790753379 0 0 0 0 0 1.27082791555366 0 0 0 0 0 0 0 0 0 0 0 TRUE 0 0.0486005930050941 0.100361965125563 0 0.211804652592277 0.824174591649069
"111726" "TRINITY_DN203984_c7_g1" 1.95865710767711 1.01934608880481 1.98331287106712 0 0.925999418556223 0.14535138557262 0 0 0 0 0 0 0.147957881387101 2.22156778853841 1.37795663381011 0.842375488206288 0 0.793271654498083 0 0 0 0 0 0 0 0 0 0.883620816285671 0 0 TRUE 1.00544447861298 0 0.897188241073332 0.147270136047612 0 0.740299340406697
"111727" "TRINITY_DN203984_c7_g2" 0.0989584800881688 0.567545447643747 0.16478627814334 0.451013242943973 0.166072675946706 0 0 0 0 0 0 0 1.19219416528335 0.29983076182237 1.16349873228288 0.34255474547732 0 0.178873958169795 0 0 0 0 0 0 0 0 0 0 0 0 TRUE 0.241396020794322 0 0.529492060505952 0 0 0.886024721237719
"111728" "TRINITY_DN203984_c7_g3" 0 0 1.50283975825593 0.190298791626595 0.212880566344385 1.62433488944509 0.601221085584946 0 0.813114191346289 0 0 0.427606172781899 0.891419186846079 0.623866861852698 0.675364312749146 0.916094422938358 0 2.25156762060825 0 0 0 0 0 0.364012053558615 0 1.02786177535451 0 0.855989697308481 0 0 TRUE 0.588392334278667 0.306990241618856 0.893052067499088 0.313975245443832 0.0606686755931024 0.644470198559908
"111729" "TRINITY_DN203984_c7_g4" 0 0 0 0 0 0 0 0 0 0 0 0 0 0 0 0 0.486456955768731 0 0 0 0.0384361816561079 0 0 0 0 0 0 0 0 0 TRUE 0 0 0.0810761592947885 0 0.00640603027601799 0.980246874260761
"111730" "TRINITY_DN203984_c9_g1" 0.74416109557041 0 0 0 0 0 0 1.4756037446846 3.13668357769724 0 0 0 0 0 0 0 0 0 0 1.56364626948406 0 0.633198686374004 0 0 0 1.8375396343794 2.4594316186373 0.507921464957328 0 0 TRUE 0.124026849261735 0.768714553730306 0 0.800815452995671 0.366140825976345 0.606999894838696
"111731" "TRINITY_DN203985_c2_g2" 0 0 0 0 0 0 0 0 0 1.25821738953602 0 0 0 0 0 0.0690146779151805 0 0 0 0 0 0 0 0 0 0 0 0 0 0 TRUE 0 0.209702898256003 0.0115024463191967 0 0 0.986287211079512
"111732" "TRINITY_DN203985_c2_g3" 0 0 0 0 0 0 0 0 0 0 0 0 0 0 0.387362540835996 0 0 0.465713319595964 0 0 0 0 0 0 0 0 0 0 0 0 TRUE 0 0 0.142179310071993 0 0 1
"111733" "TRINITY_DN203986_c1_g1" 0 0 0 0 0 0 0 0 0 0 0 0 0.67897330785417 0.777367109450413 0 0 0 0 0 0 0 0 0 0 0 0 0 0 0 0 TRUE 0 0 0.242723402884097 0 0 1
"111734" "TRINITY_DN203986_c4_g1" 0 0.539034702970754 0.718964335759539 0.141432790929296 0 0.034215715337913 0 0 0 0 0 0 1.0071955014042 0.697773819555186 0.43189034828618 0 0 0 0 0 1.17951105027151 0 0.319617934200161 0.0214797274104514 0 0 0 0 0 0 TRUE 0.238941257499584 0 0.356143278207595 0 0.253434785313687 0.654369411875952
"111735" "TRINITY_DN203986_c4_g3" 0 2.57748925378772 0 0 0 0 0 0 0 0 1.07860983469637 0.468843942974637 0 0 0 0 0 0 0 0 0 0 0.892973815273334 0 0 0 0 0 0 0 TRUE 0.429581542297953 0.257908962945167 0 0 0.148828969212222 0.76329410594457
"111736" "TRINITY_DN203986_c5_g1" 0 3.36569253719753 1.9271379389685 2.06384804338205 1.41683974191283 1.82211827472934 2.32509853776749 3.10902617649837 3.53256632326751 2.14665522211947 2.15639661659767 2.37601248772974 6.02172400545784 4.00880955531959 5.07831095000713 5.48697174437041 6.83530513848744 5.0201021134116 3.43496176018725 2.32682493810221 3.65626753479429 1.15120939288489 0 2.09186905530185 4.96509162479079 3.42277121932047 4.29792505250381 1.91685876469975 1.84237548820629 4.98084789555184 TRUE 1.76593942269838 2.60762589399671 5.40853725117567 3.57097834084549 2.11018878021175 0.535237903946825
"111737" "TRINITY_DN203986_c5_g2" 0 0 0 0.516015147003665 0 0 0 0 1.20789285164133 1.50283975825593 0 0 0 0 0 4.08720822554108 0 0 0 0 0.405992359675837 0 0 1.07519031415522 0 0 0.919912088677308 1.47196778766152 0 2.67581593117227 TRUE 0.0860025245006108 0.451788768316211 0.681201370923513 0.844615967918516 0.246863778971843 0.566117472795164
"111738" "TRINITY_DN203987_c0_g1" 0 0 0 0 0 0 0 0 0 0 0 0 0 0 0 0 0.601221085584946 0 0.120351940365222 0 0 0 0 0 0 0 0 0 0 0 TRUE 0 0 0.100203514264158 0 0.020058656727537 0.94995520647445
"111739" "TRINITY_DN203987_c24_g1" 0 0 0 0 0 0 0.0976107966264223 0 0 0 0 0 0 0 0 0 0 0 0 0.12961273813047 0 0 0.0384361816561079 1.38791392438595 0 0 0 0 0 0 TRUE 0 0.0162684661044037 0 0 0.259327140695421 0.984316656886763
"111740" "TRINITY_DN203987_c25_g1" 0 0.444667066841908 0 0 0.578214165472454 0 0 0 0 0 0 0 0 0 0 0 1.38846509728315 0 0 0 0 0 0 0 0 0 0 0 0 0 TRUE 0.170480205385727 0 0.231410849547192 0 0 0.815825180928952
"111741" "TRINITY_DN203987_c26_g1" 0 0 0 0 0 0 0 0.0412429822318813 0 0.150559676575381 0 0.0840642647884745 0 1.90303827011291 0 0 0 0 0 0 0 0 0 0 0 0.646162657157894 0.0717626693000913 1.52707033551266 0.985500430304885 0 TRUE 0 0.0459778205992896 0.317173045018819 0.538416015379255 0 0.831379985343532
"111742" "TRINITY_DN203987_c26_g3" 0 0 0 0 0 0 0 0 0 0.839153387389821 0.669933835668961 0 0 0 0 0 0 0 0 0 0 0 0 0 0 0 0 0 0 0 TRUE 0 0.251514537176464 0 0 0 1
"111743" "TRINITY_DN203987_c27_g1" 3.21924597851919 2.80364035689067 2.72159139877538 2.18396283484259 3.0679828301843 3.13191867886257 4.02927618237063 4.5609594583376 2.63876894441695 3.84639302085236 4.3061893155718 4.2454196013969 4.46910452186831 3.33399611819645 3.73703772711494 3.77483975982733 3.8425766307707 4.4392241805446 4.97668440265283 4.97599695761644 5.18257312725516 4.99878221223276 5.00679170561646 5.47615483088922 5.5003240492842 5.51522674595618 5.58976348698498 4.79815422743359 4.68879580702463 5.15145296108506 TRUE 2.85472367967912 3.93783442049104 3.93279648972039 5.20728621296144 5.10283053937714 0.240094336956657
"111744" "TRINITY_DN203987_c31_g1" 0 0 0 0 1.04544297076117 0 0 0 0 0.856786546288081 0 0 0.937344392150232 0 0 0 1.92599941855622 0 0 0 0 0 0 0 0 0 0 0 0 0 TRUE 0.174240495126861 0.14279775771468 0.477223968451076 0 0 0.83391537632186
"111745" "TRINITY_DN203987_c32_g1" 0 0 0 0 0 0 0 0.664482840364683 0.0908534304511135 0 0 0 0 0 0 0 0 0.578214165472454 0 0 0 0 0 0 0 0 0 0 0 0 TRUE 0 0.125889378469299 0.0963690275787424 0 0 0.808623593287809
"111746" "TRINITY_DN203988_c1_g1" 0 1.1414327909293 0 2.75488750216347 2.48233202074738 0 0 0 0.997111720675174 0 1.78450398292957 0 0 0 0 0 2.15736714811149 0 0 0 0.497740088609093 0 3.62304744803812 0 0 1.2910141014173 2.76850194743426 0 0 0 TRUE 1.06310871897336 0.463602617267457 0.359561191351915 0.676586008141927 0.686797922774536 0.485812762958199
"111747" "TRINITY_DN203988_c3_g1" 4.72109918870719 4.4523318565454 5.08185088906294 4.84388337432156 4.43336010024935 4.80291696836606 5.10412695052722 5.03522799396638 5.22650852980868 5.47845415341602 5.33867399441239 5.34925910990445 4.16848158457264 4.38743147530532 4.99530360533524 4.70293453197598 4.23557389936858 4.60133995799806 4.41298470751484 4.27515607854601 4.88097932325438 4.83990921317989 4.2142802598049 4.23718127390728 5.06445177169971 5.09824268000358 5.15769051358205 5.13889636343532 4.79269920808604 4.91260196586033 TRUE 4.72257372954208 5.25537512200586 4.51517750909264 5.02743041711117 4.47674847603455 0.108439944976417
"111748" "TRINITY_DN203988_c4_g1" 0 0 0 0 0.503857532577429 0.305678743242287 2.57313211780203 0.687060688339892 3.03280614508324 2.51727569320958 1.64339445347989 1.65580975435545 0.740711733399101 0.984042426097024 0 0.491596594410448 2.44148347958264 1.76977173924945 2.57990421089813 1.89025211515707 4.09937937312173 2.76701910973141 3.93668504664297 3.57034148693818 2.01827808502435 0 0.727702672837238 1.1609201881811 0 1.76723103702388 TRUE 0.134922712636619 2.01824647537835 1.07126766212311 0.945688663844428 3.14059689041491 0.668046739243286
"111749" "TRINITY_DN203988_c4_g2" 0.410341104614087 2.11902410314227 1.70884937710518 1.63366369686663 0.537047519404657 1.33856703700115 2.66766509005141 2.24184018356467 1.66493787744175 1.70132725741294 0.560714954474479 1.55924706046191 4.21334728173344 0 2.18681745935711 2.36289064266586 0.297484915710575 0.813935070481317 2.79535136516656 3.54596836910529 3.09744224764079 2.17056605679207 3.05588975819628 1.72944400683366 2.79181407116183 2.79991620298901 2.27738969881086 2.11002909279937 0.654435540845399 2.60904573067554 TRUE 1.29124880635566 1.73262207056786 1.64574589499138 2.20710505621367 2.73244363395578 0.370826744358757
"111750" "TRINITY_DN203989_c0_g1" 0.340277404766254 0.865522959139964 0 0.996388746447621 0 0 0 0 0 0.137503523749935 0 0 0 1.00144197417391 0 0.408168370708106 0 1.15639661659767 0 0 0 0 0 0 0 0.0922074380970889 0 0 0 0 TRUE 0.367031518392307 0.0229172539583225 0.42766782691328 0.0153679063495148 0 0.763065717600536
"111751" "TRINITY_DN203989_c0_g2" 0 0 0.0758748669751276 0 0 0.647084212628954 0 0 0 0 0 0 1.0064775640712 0 0 0.235114320376357 0 0 0 0 0 0 0 0 0 0 1.3305584000308 0 0 0.185232254230161 TRUE 0.120493179934014 0 0.20693198074126 0.252631775710161 0 0.675985770441124
"111752" "TRINITY_DN203990_c1_g1" 0 0 0 0 0 0 0 1.3595211704276 0 0.829443681366591 1.07450543636363 1.70973175942069 0.24731993497982 1.16414264884831 0 0 3.36289064266586 0 0 0 0 0 0 0 0 0 0 0 0 0 TRUE 0 0.828867007929751 0.795725537748998 0 0 0.75999601560434
"111753" "TRINITY_DN203990_c2_g1" 0.185232254230161 0.858378925082071 0 0 0.769771739249448 1.44731470025318 0 0 0 0 0 0 0 1.33170521649889 0 0 1.54646235816709 2.27052894238072 0 0 0 0 0 0 0 0 0 0 0 0 TRUE 0.543449603135809 0 0.85811608617445 0 0 0.841673634869569
"111754" "TRINITY_DN203990_c2_g3" 0 0.600269753509005 0 0 0 0.27500704749987 0 0 0 0 0 0 0 0 0 0 0 0 0 0 0 0 0 0 0 0 0 0 0 0 TRUE 0.145879466834812 0 0 0 0 1
"111755" "TRINITY_DN203990_c2_g4" 0 0 0 0 0 0 0 0 0 0 1.54843662469604 0 0 0 0 0 0 0 0 0.374065718222538 0 0 0 0 0 0 0.237563718317676 0 0 0 TRUE 0 0.258072770782674 0 0.0395939530529459 0.062344286370423 0.90125048923777
"111756" "TRINITY_DN203990_c2_g5" 1.99747307197096 1.4494293141032 1.52707033551266 2.57022003262646 0.037030730944967 0.960511710119024 2.16864203555884 3.13060144979056 4.44771142651469 3.78052008303922 2.23603333200583 4.06203534108484 0 0 0 0 0 0 0 0 0 0 0 0 0 0 0 0 0 0 TRUE 1.42362253254621 3.304257277999 0 0 0 0.892288764707788
"111757" "TRINITY_DN203990_c2_g6" 1.26483664846778 0.248534836138679 2.18491500408245 3.71314590249026 1.09491164702547 0 1.49671798793518 2.20570529240357 4.70409730365561 0.711935356978922 0 3.90323113089 0 0 0 0 0 0 0 0 0 0 0 0 0 0 0 0 0 0 TRUE 1.41772400636744 2.17028117864388 0 0 0 0.836688902304664
"111758" "TRINITY_DN203990_c2_g8" 0 0 0 0 1.28095631383106 2.15445359267987 0 1.15574923267794 0 0.341416524478722 0.570462931026041 0 0 0 0 0 0.168642035558839 2.43055290956901 0 0 0 1.06143060049775 0.658097205351372 0 0 0 0 0.61541629726287 0.411426245726465 0 TRUE 0.572568317751821 0.344604781363785 0.433199157521308 0.171140423831556 0.28658796764152 0.460530607417529
"111759" "TRINITY_DN203991_c0_g1" 1.83471121580472 2.10232219119669 1.36232961017157 2.77273024776718 0.705756782049797 2.48594198341242 1.85798099512757 1.56754544764375 0.0271540515037266 1.36793014143188 2.51929027903653 2.88966822508196 0.463622456851893 1.11303366529989 0.539034702970754 0.0976107966264223 0 2.75510121893164 2.41196851036013 1.42277121932047 0 0 1.31150311546827 3.4051755086353 1.96901230751632 1.69510298564048 1.42277121932047 2.03632749181777 0 0.982582946922591 TRUE 1.87729867173373 1.7049281899709 0.828067140113433 1.35096615853627 1.42523639229736 0.292973733900477
"111760" "TRINITY_DN203991_c2_g1" 0 0 0 0 0 0 0 0 0 0 0 0 1.16928366111573 0.658097205351372 1.33227828305693 1.68392098080932 0.386259141133346 0.471967787661516 1.75317662732212 0.92523990548741 0 1.04893364519792 1.75360453628 0 0 0 0 0 0 0 TRUE 0 0 0.95030117652137 0 0.913492452381242 0.759683436432981
"111761" "TRINITY_DN203991_c2_g3" 0 0 0 0 0 0 0 0 0 0 0 0 1.01792190799726 0 1.43028527297778 0 0.533064921869638 0 1.86671019967403 0.483364360713349 0 0.442545456105304 1.175684270731 0 0 0 0 0 0 0 TRUE 0 0 0.496878683807447 0 0.661384047870613 0.812182239121433
"111762" "TRINITY_DN203991_c4_g1" 0 0 0 0.462575888042204 0 0.211635253327149 0 0 0 0 0 0 0 0 0 0.00719550140420377 0 1.18523225423016 0 0 0 0 0 0 0 0 0 0 0 0 TRUE 0.112368523561559 0 0.198737959272394 0 0 0.858647381742075
"111763" "TRINITY_DN203991_c5_g1" 0.718964335759539 0.708407983483596 0 1.26122990898705 0 0 0.967168607532628 0 0.586884812852185 0 0 0 1.38072944850355 0 0.423309237242387 0.569491091958716 0 0 0 0 0 0 0.62105550329974 0 1.07724299893246 0 0 0 0 0 TRUE 0.448100371371697 0.259008903397469 0.395588296284109 0.179540499822077 0.103509250549957 0.476876716714525
"111764" "TRINITY_DN203992_c2_g2" 0.498761465671852 1.40108430150501 0.693319678811575 0 0 0 0 0 0 0 0 0 2.23081784186108 1.49262232857445 0 0 3.06039331222714 0 0 0 0 0 0 0 0 0 0 0 0 0 TRUE 0.432194240998072 0 1.13063891377711 0 0 0.904435838062073
"111765" "TRINITY_DN203992_c2_g5" 0 0 0 0.386259141133346 0 0 0 0 0 0 0 0 0 0 0 0.74416109557041 1.22465773412074 0 0 0 0 0.180147861158429 0 0 0 0 0 0 0 0 TRUE 0.0643765235222244 0 0.328136471615191 0 0.0300246435264048 0.92807781577589
"111766" "TRINITY_DN203992_c3_g1" 0 0.892973815273334 0.743299527888257 1.51752767033727 0.907659827853289 1.48078212440398 0 0.0100636833446975 0.27500704749987 0 0.0840642647884745 0 2.31527638701493 1.41737997597302 2.50817508103267 2.39862399671775 2.54966917072649 2.58086906299287 1.44201456555989 1.35614381022528 0.151858816727005 0.321928094887362 1.24610400988392 1.23327453899093 2.04614178164472 1.43829285157915 2.01934608880481 0.185232254230161 0.773996325111173 1.91494715047958 TRUE 0.923707160959354 0.0615224992721736 2.29499894574296 1.39632607530827 0.958553972712397 0.636153459411405
"111767" "TRINITY_DN203992_c4_g1" 3.28258807025917 0.541019153133559 3.94710505156787 2.58760502005953 1.98367769469807 3.84317989025717 2.00108161572545 0.878136766626948 2.19660704409482 2.56486589508793 1.05032755355842 3.29601682253322 5.24686408315416 4.51481660707872 6.54013578977708 5.00265751983268 2.4262647547021 5.89484201007967 2.8751902851598 1.02856915219677 3.93828579188405 2.73552217729654 1.62105550329974 2.85977081620874 0.370722275148167 0.624802765252947 2.09119205151613 5.64238388983233 3.88293644902544 3.75360453628 TRUE 2.69752914666256 1.9978392829378 4.93759679410407 2.72760699450917 2.50973228767427 0.497087949564637
"111768" "TRINITY_DN203993_c0_g2" 0 0.841570637395517 0 0 0 0.273814244587037 0.840765337323874 0 0 0.829443681366591 0 0 0 0 0 0.217851096811131 0 1.38404980679516 0 0.553851968181126 0 0 0 0 0 0.694211607767891 0 0 0 0 TRUE 0.185897480330426 0.278368169781744 0.266983483934382 0.115701934627982 0.0923086613635209 0.406459114224082
"111769" "TRINITY_DN203993_c0_g5" 0 0 0 0 0 0 0 0 0 0 0 0.10701824988212 0 0 0 0 0.0690146779151805 0 0 0 0 0 0 0 0 0 0 0 0 0 TRUE 0 0.0178363749803534 0.0115024463191967 0 0 0.838778250459152
"111770" "TRINITY_DN203993_c3_g1" 0 0 0 0 0 0 0 0 0.12961273813047 0.12300395405482 0 0 0 0 0 0 0 0 0 0 0 0 0 0 0 0 0 0 0 0 TRUE 0 0.0421027820308816 0 0 0 1
"111771" "TRINITY_DN203995_c0_g1" 0 0.364012053558615 0 1.00072116724365 0.944858445807539 0.133563525741106 1.09423606984577 0 0 0 0.0426443374084937 0.469885976274464 0 0.717210299019596 0 2.18237448827581 0 0 0 0 0 0 0 0 0 0.443606651475615 0 0 0 0 TRUE 0.407192532058486 0.267794397254787 0.4832641312159 0.0739344419126025 0 0.612571406167898
"111772" "TRINITY_DN203995_c1_g1" 0 0 0 0 0.312665173558394 0 0.158337027167101 0 0 0 0 0 2.81311419134629 0 0 0 0 0 0 0 0 0 0 0 1.52656966049778 0 0 0 0.7982579326445 0 TRUE 0.0521108622597324 0.0263895045278501 0.468852365224382 0.387471265523714 0 0.751536055444504
"111773" "TRINITY_DN203995_c2_g1" 0 0 0 1.27976842159359 1.59407075685154 0.520045024039818 0.815575428862573 0 1.51853513898218 0 0 3.03491998434916 0 0 0.63876894441695 0 2.17184731357334 0 0 0 0 0 0.805705184838511 0.887525270741587 0 0 0 0 0 0 TRUE 0.565647367080825 0.894838425365652 0.468436042998382 0 0.282205075930016 0.632255262878503
"111774" "TRINITY_DN203995_c3_g1" 2.12829340100982 2.43909117035312 1.85039939677025 2.05172011644733 1.72421368675736 2.90168752229991 2.0492822485682 2.76998326260455 2.05831649559082 2.70354371973382 2.60644222813161 2.6999957436674 2.69710657447697 2.13356352574111 1.46988597627446 2.34227027440455 1.41953889151378 2.23388806017428 2.62011716502868 2.50462039240355 1.8694766339654 2.50080205305716 2.75274859140713 3.12829340100982 1.94747914596667 1.8682916687728 2.12994238397696 1.6959938131099 1.13881446890228 2.37767905900582 TRUE 2.18256754893963 2.48126061638273 2.04937555043086 1.85970008995574 2.56267637281196 0.163676703712871
"111775" "TRINITY_DN203996_c0_g1" 4.39547415580252 4.63191913414743 4.73167202380007 3.92818079398022 4.15047844145946 3.67547723060941 4.99968437593717 4.33778244026712 4.40803246613065 4.37774845771381 4.59317446882282 4.06738057801906 4.3215673760354 4.80302033179371 4.68307882618796 4.46342628302167 5.21260824595942 4.17775836957113 4.67812825928701 4.44916515681218 6.11999935278456 4.29049812924237 4.90741948683271 4.37330019660839 4.19235200074555 3.80508604669545 3.79212653444303 3.67886066330671 3.93950869389263 4.20625249326008 TRUE 4.25220029663318 4.46396713114844 4.61024323876155 3.93569773872391 4.80308509692787 0.101509339470781
"111776" "TRINITY_DN203997_c0_g1" 0 0 0 0 0 0.953823953941167 0.904580434921318 0 0 0 0 0.312665173558394 0 0 0 0 0 0 0.0690146779151805 0 0 0 0 0 0 0 0 2.42492208821069 0 0 TRUE 0.158970658990194 0.202874268079952 0 0.404153681368448 0.0115024463191967 0.769056060478526
"111777" "TRINITY_DN203997_c1_g1" 0 0 0 0 0 0 0 0 0 0.0786098346963665 0 0 0 0 0 0 0 0 0.624802765252947 0.126972856257766 0.592636428606577 0.0468402542029724 0.128293401009818 2.35558014737736 0 0 0 0 0.102993993323326 0 TRUE 0 0.0131016391160611 0 0.0171656655538876 0.645854308784573 0.988284004512214
"111778" "TRINITY_DN203997_c1_g2" 0 0 0 0 0 0 0 0 1.34312351940185 0 0 0 0 0 0 0 0 0 0 0.814755482809874 0.24000896473507 0 0.794935662803536 1.30626223972785 0 0 0 0 0 0 TRUE 0 0.223853919900309 0 0 0.525993725012722 0.893604282116248
"111779" "TRINITY_DN203997_c1_g3" 0 0 0 0 0 0 0 0 1.92333937163215 1.47871300244172 0 0.128293401009818 0 0 0 0 0 0 3.28732453099328 3.81936162932009 3.07399156457159 4.32854927500974 3.07946344991616 4.00045077177086 0 0 0 0.253384235800074 0 0 TRUE 0 0.588390962513948 0 0.0422307059666791 3.59819020359695 0.95618480174768
"111780" "TRINITY_DN203997_c1_g4" 0 0 0 0 0 0 0 0 1.12961273813047 1.26603689399532 0 0 0 0 0 0 0 0 0 0 0 0 0 0.684369929013007 0 0 0.24000896473507 0 0 0 TRUE 0 0.399274938687631 0 0.0400014941225117 0.114061654835501 0.903535675526994
"111781" "TRINITY_DN203997_c1_g6" 0 0 0 0 0 0 0 0 3.72224741775185 0.137503523749935 0 0.429749850800216 0 0 0 0 0 0 0.643394453479892 0 1.53605290024021 2.48594198341242 1.56462205243698 2.43722773891291 0 0 0 0.0840642647884745 0 0 TRUE 0 0.714916798717 0 0.0140107107980791 1.44453985474707 0.873847802274256
"111782" "TRINITY_DN203997_c2_g1" 0 0 0 0 0 0 0 0 0.890641243963444 0.348232419239271 0.279768421593595 2.02609181434133 0 0 0 0 0 0 3.13142485888825 3.80240004011484 3.59466797300482 4.05276365720956 5.08924389411219 5.00382707811148 1.18713429147454 0 0.537047519404657 0 0 1.27857955045842 TRUE 0 0.590788983189606 0 0.500460226889603 4.11238791690686 0.933660853977754
"111783" "TRINITY_DN203998_c1_g1" 0 0 0 0 0 0 0 0 0 0 0 0.552868871011303 0 0 0 0 0 0 0 0 0 0 0 0 0 0.57918014812715 1.04614178164472 0 0 0 TRUE 0 0.0921448118352172 0 0.270886988295312 0 0.914960097922123
"111784" "TRINITY_DN203998_c2_g1" 5.79926866797294 6.6707553756789 2.07347750967897 0 4.85633837289449 3.81455042346181 0 0 0 0 0 0 3.39218001670781 1.49364733397521 0 0 5.41947147428249 0 0 0 0 0 0 0 0 0 0 0 0 0 TRUE 3.86906505828119 0 1.71754980416092 0 0 0.889020359034494
"111785" "TRINITY_DN203998_c3_g1" 0 0 0 0 0 0.517023672064581 0 0 0 0 0 0.442545456105304 0 0 0.217851096811131 0 0 1.98221784631558 0 0 0 0 0 0.206643223983395 0 0 0.572404647390332 0 0 1.42169458118029 TRUE 0.0861706120107634 0.0737575760175507 0.366678157187786 0.332349871428437 0.0344405373305659 0.640884937879208
"111786" "TRINITY_DN203998_c4_g1" 0 0 0 0 0.303342394487331 0 0.831877241191673 0 0 0 0 0 0 1.59836520532364 0.237563718317676 0 1.76892533556375 2.11103131238874 0.0894981508391026 0.535057594894842 1.0036022366802 0 0 2.80817908377147 0 0 0 0 0 0 TRUE 0.0505570657478885 0.138646206865279 0.952647595265636 0 0.739389511030935 0.756312620674497
"111787" "TRINITY_DN203998_c5_g1" 5.16627357203004 0 3.21288056634438 0 2.15315678806142 0 0 0 0 0.137503523749935 1.32365829102624 0 0 0 0 0 3.52581832203402 0 0 0 0 1.36345145707171 2.77483975982733 0 0 0 0 5.06151700753164 5.59604063267114 0 TRUE 1.75538515440597 0.243526969129363 0.587636387005671 1.77625960670046 0.689715202816507 0.538881633490019
"111788" "TRINITY_DN204000_c0_g2" 0 0.246104009883917 0 0 0.773996325111173 0 0 1.01364091066939 3.83228243570098 0 0 0 0 0 0 0 0 0 0 0.141432790929296 0 0.868686765322135 0 0 0 1.51450103627429 1.05241589415114 0 0 1.11036324336042 TRUE 0.170016722499182 0.807653891061727 0 0.612880028964307 0.168353259375238 0.705551467848365
"111789" "TRINITY_DN204000_c0_g3" 0 0 0 0 0 0 0 0 3.70265754339091 0 0 0 0 0 0 0 1.32538641465977 0 0 0 0 0 0 0 0 0 1.77862912589557 0 0 0 TRUE 0 0.617109590565152 0.220897735776629 0.296438187649261 0 0.790419752287389
"111790" "TRINITY_DN204000_c0_g5" 0 0 0 0 0 0 0 0.0745054363636298 0.189033824390017 0 0 0 0 0 0 0 0 0 0 0 0 0 0 0 0 0 0 0 0 0 TRUE 0 0.0439232101256078 0 0 0 1
"111791" "TRINITY_DN204000_c0_g6" 0 0 0 0 0 0 0 0.375178479589612 0.258217389536018 0 0 0 0 0 0 0 1.06557231159362 0 0 0.212880566344385 0 0 0 0 0 0 0 0 0 0 TRUE 0 0.105565978187605 0.177595385265604 0 0.0354800943907308 0.801450256762875
"111792" "TRINITY_DN204000_c1_g1" 0 0 0 0 0.0271540515037266 0 0.20163386116965 0 1.05658352836637 0 0 0 0 0 0 0 0 0 0 0.822934048028371 1.44201456555989 1.5626698261027 1.10567807789454 0.818850560895434 0 0 0 0 0 0 TRUE 0.00452567525062111 0.209702898256003 0 0 0.958691179746822 0.944135145385608
"111793" "TRINITY_DN204001_c1_g1" 0 0 0 4.25323293853803 0 0 0 0 0 4.56480493828889 0 0 0 0 0 6.47104110202369 0 0 0 0 0 4.1677593342242 0 0 0 0 0 5.70127180220197 0 0 TRUE 0.708872156423005 0.760800823048149 1.07850685033728 0.950211967033661 0.694626555704033 0.278050134490372
"111794" "TRINITY_DN204001_c2_g2" 0 0 0.453122446595813 0 0 0 0.140124223909071 2.60833615034766 3.4788424095406 0 0 0 2.65764000520782 1.16285452819051 6.332117131094 0 0 0 0.206643223983395 1.71501474991089 3.62433488944509 0 0.0621217119077975 0 1.35219353774503 2.5528688710113 3.80302033179371 0 1.15055967657538 0 TRUE 0.0755204077659688 1.03788379729956 1.69210194408206 1.47644040285424 0.934685762541196 0.479267430844279
"111795" "TRINITY_DN204001_c2_g3" 0 0 0 0 1.48851500895781 0 1.12035194036522 1.84237548820629 0 2.50360315630226 2.17088647767976 0.971589535530062 0 0 0 0 0 0 0 0.385154896884344 0 0 0 0.32077347694587 1.24305970607253 2.33084518962342 0 0.876566058751721 0 0 TRUE 0.248085834826302 1.4348010996806 0 0.741745159074611 0.117654728971702 0.807031489744615
"111796" "TRINITY_DN204001_c3_g1" 0 0 0 0 0 0 5.05779682396094 5.90400231628369 3.15672019965182 5.59194864063968 5.87063597007262 4.59997233353952 0.920674411041618 0 0 0 0 0 2.74609774369 4.8676988209975 4.76234881564413 3.57482812358744 0 4.45936604009955 3.94532677726463 4.58333855515941 4.25557626494291 4.02600325926406 2.36681177312713 3.90400231628369 TRUE 0 5.03017938069138 0.153445735173603 3.84684315767364 3.40172325733644 0.632119871380894
"111797" "TRINITY_DN204001_c3_g2" 0 0 0.922958964236172 0 0 0 0.797428082152313 1.56315813040281 2.97636363573276 3.3648525400612 2.63250088948452 2.92124588858559 0.902266569083071 0.612588406698718 6.09064175191785 2.43135552157352 2.34170116392739 1.21288056634438 0 2.33370995434728 3.06419306192749 3.80622093039896 3.32754366229427 3.26753579806873 0.479230561206336 2.23664568135327 3.82710766157074 3.92371967874939 3.63656662158724 2.31614574229336 TRUE 0.153826494039362 2.37592486106987 2.26523899659082 2.73656932446005 2.63320056783946 0.321395693035737
"111798" "TRINITY_DN204001_c4_g1" 0 0 0 0 0 0 0.938097561074093 1.38294386956899 0 0 0 0.205392512989685 0 0 0 0 0 0.305678743242287 0 0 0 0 0 0 3.07963411236871 3.72944400683366 2.36289064266586 3.34127418369217 4.59794825004376 4.51910153107513 TRUE 0 0.421072323938795 0.0509464572070479 3.60504878777988 0 0.967266824325245
"111799" "TRINITY_DN204002_c1_g1" 0 0 0 0 0.61541629726287 0 0 0 0 0 0 0 0 0 0 0 0 0.117695042669755 0 0 0 0 0 0 0 0 0 0 0 0 TRUE 0.102569382877145 0 0.0196158404449591 0 0 0.952188850379322
"111800" "TRINITY_DN204002_c3_g1" 0 1.74114335495532 0 1.38017531174203 2.65168318063211 1.57531233068744 0.0214797274104514 0.51500591643373 0 0 0.0271540515037266 0 1.47456583453847 0 0 2.12134701687844 0 0.0813396274519388 0.652601217596519 0 0 0 0 0 2.4276061727819 3.1171963291633 1.96974912828866 0 0.456280481510725 1.70265754339091 TRUE 1.22471902966948 0.0939399492246513 0.612875413144809 1.61224827585592 0.10876686959942 0.683624834308599
"111801" "TRINITY_DN204002_c4_g1" 1.7982579326445 2.65053481231478 1.97965955171582 1.81639490916912 2.13914201914569 2.40599235967584 1.82089374922857 2.33514020631421 2.03491998434916 2.21412480535285 2.55532535898925 2.90708294212449 5.75079406443518 3.60786290283124 3.70043971814109 3.76701910973141 4.14958455315814 4.25527411403529 2.96236393150695 2.2687338010779 3.91044486158127 3.40531168259744 3.84297883178833 3.59586166415425 3.56815374340723 3.8685880013282 3.70708299177171 3.52519190760844 2.81946382128337 4.00027047996346 TRUE 2.13166359744429 2.31124784105975 4.20516241038872 3.58145849089374 3.33094912878436 0.32491792527863
"111802" "TRINITY_DN204004_c0_g1" 0 0 0 0 0.379620962055708 0 0 0 0 0 0 0 0 0 0 0.0328061450832415 0 0 0 0 0 0 0 0 0 0 0 0 0 0 TRUE 0.0632701603426181 0 0.00546769084720691 0 0 0.978395459970393
"111803" "TRINITY_DN204004_c2_g3" 0.0384361816561079 1.73031388629378 0.144046369616707 3.3621893179518 0 2.06970216663007 1.58255600301406 0.140124223909071 1.17823658460481 0 0 0 0 0 0 0 0 0 0.819668183496456 0 0 0 0 0 0 0 0 0 0 0 TRUE 1.22411465369141 0.483486135254656 0 0 0.136611363916076 0.873357961752034
"111804" "TRINITY_DN204004_c2_g4" 1.89103026784092 2.80095165486788 2.27351588970212 2.29130885982897 2.2910141014173 2.37851162325373 3.67897330785417 3.51966770089372 3.0977793259229 3.92874930641667 3.90332755161124 3.7477096335909 3.89549651892662 2.35388783628491 2.13356352574111 2.72770267283724 3.61270634620754 2.86987140617771 3.57640120284009 2.76447355099267 3.72890006570409 3.12201002012581 3.21007709890321 3.33885223914518 3.24077225507661 2.39066768555967 2.21692042585688 2.1133671207598 1.62667275260599 2.42115596066222 TRUE 2.32105539948515 3.64603447104827 2.93220471769585 2.3349260334202 3.29011902961851 0.254100224051632
"111805" "TRINITY_DN204005_c0_g1" 0 0 0 0 2.59907970556486 0 2.4662355621504 0.670840335881562 3.58568366796481 0 0.405992359675837 2.49825086752783 0 0 0 0 2.0164963198962 0 3.6967728361771 2.21692042585688 5.0401910718383 0 5.89740985967343 4.68571593599065 0.650764559116902 0 1.63412855752504 0 0 0.900721927564115 TRUE 0.433179950927476 1.60450046553341 0.336082719982699 0.53093584070101 3.58950168825606 0.79769483138509
"111806" "TRINITY_DN204005_c11_g1" 0 0 0 0 0 0 0 0 0 0 0 0 1.29160355803056 0 0 0 0 0 0 0 0 0 0 0 0 0 0.285698125958125 0 0 0 TRUE 0 0 0.215267259671761 0.0476163543263542 0 0.944700886703627
"111807" "TRINITY_DN204005_c12_g1" 0 0 0 0 0.583037623796664 0 0 0 0 0 0 0 1.7057567820498 0 0 0 0 0 0 0 0 0 0 0 0 0 0 0 0 0 TRUE 0.097172937299444 0 0.2842927970083 0 0 0.914548540868759
"111808" "TRINITY_DN204005_c1_g1" 6.68644449910341 0 1.73638840070346 0 2.96439863220318 2.05484847699562 8.95482444404679 0 0.12565110166152 7.90256806392881 0.992043276171657 0.963474123974886 9.11272098079296 0 0.386259141133346 0 0 0.16478627814334 9.29823444330736 0 1.16349873228288 7.57985142693534 1.71808758396052 1.21785109681113 6.17074630229796 0 0 2.65535182861255 0 0 TRUE 2.24034666816761 3.15642683496394 1.61062773334494 1.47101635515175 3.49625388054954 0.393749861902504
"111809" "TRINITY_DN204005_c2_g1" 0 0 0 0 0 0.789937868980195 0 0 0.0143552929770701 0 0 0 0 0 0 0.0440443327060212 2.32711247074709 2.96716860753263 0 0.0962618530584035 0 0.509949146304311 1.99494171017697 0 0 0 0 0 0 0 TRUE 0.131656311496699 0.00239254882951168 0.889720901830956 0 0.433525451589948 0.840519001310369
"111810" "TRINITY_DN204005_c4_g1" 0 0 0 0 4.2300492652935 0 0 0 4.41501495699272 8.60889053979806 5.17827642870332 4.52938369996045 1.45785691041377 0 0 0 0 3.28806320032532 0.452068230223811 0 4.17048594044936 8.08659271866236 5.9810763110367 5.04295070248878 0 0 0.270229907237998 3.76245512676321 2.72421368675736 2.33285112207215 TRUE 0.70500821088225 3.78859427090909 0.790986685123181 1.51495830713845 3.95552898381017 0.570250432882475
"111811" "TRINITY_DN204005_c4_g2" 0.540027269257507 0 0 1.90342396588874 3.29425313644451 3.31542131594578 0 0 0 0 0 0 0.205392512989685 0 0 0.291603558030565 0 0 0 0 0 0 0 0 0 0 0 0 0 0 TRUE 1.50885428125609 0 0.0828326785033749 0 0 0.986275566909878
"111812" "TRINITY_DN204005_c5_g1" 0 0 0 0.207892851641333 1.73811928878258 0.0510240030244669 0 0 0 0 0 0 0 0 0 0 0 0 0 0 0 0 0 0 0 0 0 0 0 0 TRUE 0.332839357241396 0 0 0 0 1
"111813" "TRINITY_DN204005_c6_g1" 0.5489297694764 0 0 1.06557231159362 0 1.25398926623079 0.861558419572029 0 0.954568570752994 0 0 0 0.49364733397521 0 0 3.96947286459633 0 1.54101915313356 0 0 0 0 0.0854246562526777 1.5089356618644 0 0 0.0607391578576785 0 0 0 TRUE 0.478081891216801 0.302687831720837 1.00068989195085 0.0101231929762798 0.265726719686179 0.736027203807312
"111814" "TRINITY_DN204005_c7_g1" 0.204140716780225 2.22928027905873 0 0.426533138116673 4.10634831950515 3.49505552836802 3.39135530534338 3.1417597473139 3.32883646422954 2.74135911731882 2.88283865576725 2.73335434061383 0.822118274729345 1.73768676140986 0 0.550900664647523 2.43829285157915 0 1.12498976997866 1.68347189285523 2.28540221886225 1.04544297076117 2.05588975819628 0.377401430785794 1.57821416547245 1.16735792773851 1.81516551408758 0 0 0 TRUE 1.74355966363813 3.03658393843112 0.924833092060979 0.760122934549758 1.4287663402399 0.600103098665014
"111815" "TRINITY_DN204005_c7_g2" 7.7803822844893 2.98877556233775 0 2.64547110403725 3.71545412711572 4.87425597676861 9.12286681119241 2.87872534148011 7.46269857210366 6.30085587126876 3.40898352943074 9.51684250466957 10.2829876155836 3.46884394297464 0.0579700686373299 0 0 6.95803064086437 9.44449935770877 0.818032474658094 7.38937751445109 5.55271520154588 2.98148736779826 9.35603593867393 6.42502283155355 1.71413559385633 3.63703054796503 3.51487971295721 0 5.77011544895449 TRUE 3.6673898424581 6.44849543835754 3.46130537801 3.5101973558811 5.92369130913934 0.357889602163264
"111816" "TRINITY_DN204005_c8_g1" 0 0 0 0 0 0 0 0 0 0 0 0 0 0 0 0.650764559116902 0 2.23725777090037 0 0 0.58111017522555 0 0 0.425459304765355 0 0 0 0 0 0 TRUE 0 0 0.481337055002879 0 0.167761579998484 0.912866889088001
"111817" "TRINITY_DN204005_c9_g1" 0 5.19924045310921 9.48197900071188 3.72246602447109 4.93413903035397 4.15299460549244 0 0.00432160595009347 0.340277404766254 0 0 0 0 2.58159227883601 2.46231412717042 0 1.4931349223055 0 0 0 0 0 0 0 0 0 0 0 0 0 TRUE 4.58180318568977 0.0574331684527246 1.08950688805199 0 0 0.937418740503361
"111818" "TRINITY_DN204006_c2_g1" 2.50462039240355 0 0 0.931304843650669 0 0 2.70818723602071 0 0 0.414676780426886 1.65946793708479 1.92903347864586 3.62011716502868 0 0 2.1940870521163 0 0 0.523060061795249 0 0 0 0.420078115979374 2.44121786326211 1.05866283937856 0 0 0 2.50817508103267 0.742437445376266 TRUE 0.572654206009037 1.11856090536304 0.969034036190831 0.718212560964583 0.56405934017279 0.368840773489062
"111819" "TRINITY_DN204006_c4_g1" 2.54349588342577 3.19314091914488 2.67038715697383 2.43909117035312 2.8073549220576 2.11569915343159 2.74049587418707 2.31440650755482 2.06384804338205 2.28095631383106 2.8972404255748 2.20006486151431 5.47144761637739 3.6511091107344 3.9986468390058 3.94026073406911 4.44506452174342 2.95102821304775 2.62713987096555 2.90823648299689 2.97471284979612 2.64339445347989 3.15477761178082 2.6406209280357 2.84438565300257 2.44519698238171 2.83935497965465 2.0972736789614 1.30742852519225 2.44890095114513 TRUE 2.62819486756447 2.41616867100735 4.07625950582965 2.33042346172295 2.82481369950916 0.374450971214111
"111820" "TRINITY_DN204006_c5_g1" 1.78073003647638 3.61906080445853 1.84879818124419 4.30268461411838 4.63610254597701 4.00584907569669 3.39272956248757 3.43602854647554 3.30830262097233 3.70454001790255 3.62410089462811 3.97938517946087 7.02932036025378 3.43442807108808 3.80364035689067 5.85825458376136 5.85389587228504 5.42851092541248 3.26858410509428 3.670500465047 2.70243591422681 3.13569902690319 3.80787007829978 3.79587082473394 3.31672502157875 3.24443043780594 3.33399611819645 2.21225804420274 1.85678654628808 3.90091509821994 TRUE 3.36553754299519 3.57418113698783 5.2346750282819 2.97751854438198 3.3968267357175 0.364140854582697
"111821" "TRINITY_DN204006_c6_g1" 3.32811838395943 4.464798939984 3.9830391927886 4.00513046785373 4.30684550031428 4.15970990732305 3.73628015121619 3.8360250997816 3.62702310555406 3.58400038328577 3.82456421208983 3.92457500339273 4.03077747199254 3.60809954599438 4.14942196849116 3.90737141382356 3.7338966052475 4.24054331037393 3.76436738851123 4.21497959762421 3.83359853245774 3.82639594759272 3.6073895000244 4.27485800105716 4.1605168740299 4.25670876758438 4.30516799015635 3.61435648777408 4.15445359267987 4.46231412717042 TRUE 4.04127373203718 3.7554113258867 3.94501838598718 4.15891963989917 3.92026482787791 0.0585314439876567
"111822" "TRINITY_DN204006_c7_g1" 0 0 0 0 0 0 0 0.0894981508391026 0 0 0 0 0 0 0 0 0 0 0 0 0 0 0 0.757876659747896 0 0 0 0 0 0 TRUE 0 0.0149163584731838 0 0 0.126312776624649 0.970477336355472
"111823" "TRINITY_DN204006_c9_g1" 2.84016106714085 0 0 0 0 0 2.47170772546326 0 0 0 2.39149278998072 0 6.65317469418748 0 0 0 0 0 2.05762355847813 0 0 0 2.22218630732211 0 2.40762467556661 0 0 0 0.824564212089827 0 TRUE 0.473360177856808 0.810533419240664 1.10886244903125 0.538698147942739 0.713301644300041 0.428266916343924
"111824" "TRINITY_DN204007_c12_g1" 0 0 0 0.192825403552391 0 0 0 0.439357178474257 0 0.449957483628003 0.572404647390332 0 0 0 0 0 0 0 0 0.0468402542029724 0.605968358841458 0.822934048028371 0.359521170427595 0 0 0 0 0 0 0 TRUE 0.0321375672587319 0.243619884915432 0 0 0.305877305250066 0.774617593851298
"111825" "TRINITY_DN204007_c3_g1" 0 0 0 0 0 0 0 0 0 0 1.64708421262895 0 0 0 0 0 0 0 0 0 0 0 0 0 0 0.488515008957812 0 0 0 0 TRUE 0 0.274514035438159 0 0.0814191681596354 0 0.925851543410449
"111826" "TRINITY_DN204007_c6_g1" 1.87341950343486 2.90188056371866 4.26265865507222 3.70276834520663 4.43302619716713 3.35049724708413 2.77462894737121 2.93621390100641 0 3.07107616201096 3.59765035104811 1.74200621086674 0 4.87401000554047 0 5.16916337805799 5.54643148880567 0 2.23633953916837 1.68929916053589 0 1.5786972376487 2.21629964484864 1.53704751940466 2.10869171607241 0.395062799517578 0 3.48851500895781 3.97489636376201 1.32768736417605 TRUE 3.42070841861394 2.35359592871724 2.59826747873402 1.88247554208098 1.54294718360104 0.387752103661635
"111827" "TRINITY_DN204007_c7_g1" 0 0 2.04124298223188 0 0 0 0 0 4.01952401259376 0 0 0 0 0 3.77051193535072 0 0 0 0 0 4.83071167265995 0 0 0 0 0 3.4392241805446 0 0 0 TRUE 0.340207163705314 0.669920668765627 0.628418655891787 0.573204030090767 0.805118612109992 0.313222149759676
"111828" "TRINITY_DN204007_c7_g2" 0 0.209141397838592 0 0.034215715337913 0 0 1.43829285157915 0 0 0 0 0 0 0 0 0.947105051567875 0 0 1.66993383566896 0.500802053057158 2.7905635408545 0 1.31208426151475 1.88479326254353 3.19629228571223 1.36793014143188 0.693319678811575 0 0.0243196791954129 0.568518597792544 TRUE 0.0405595188627508 0.239715475263191 0.157850841927979 0.975063397157273 1.35969615893982 0.74016451691805
"111829" "TRINITY_DN204007_c9_g1" 3.92580957777157 4.56590176680667 5.14302600388997 4.63447710474821 5.08771741203138 3.8116765280077 3.57736839975281 3.21893612133568 0 3.09761079662642 3.99313087142926 3.25882039687641 0 6.41798749758069 0 6.00661220453801 6.2326799414372 0 3.21132375704161 3.36134727802076 0 3.21288056634438 3.59967485224253 3.73411345404407 2.91341603328531 2.76234881564413 0 3.57942154276352 4.51165778850881 2.8073549220576 TRUE 4.52810139887592 2.85764443100343 3.10954660725932 2.76236651704323 2.85322331794889 0.360505659384624
"111830" "TRINITY_DN204008_c10_g1" 0 0 0 3.14469902515414 0 0 0 0 0 2.11169907219742 0 0 0 0 0 4.17152710603881 0 0 0 0 0 2.50309426915734 0 0 0 0 0 2.46519088792598 0 0 TRUE 0.524116504192356 0.351949845366237 0.695254517673136 0.410865147987664 0.41718237819289 0.387233799845544
"111831" "TRINITY_DN204008_c5_g2" 0 0 0 0 0 0 0 0 1.62760683812965 0 0.574343753920013 0 0 0 0 0 0 0 0 0 0 0 0 0 0 0 0 0 0 0 TRUE 0 0.36699176534161 0 0 0 1
"111832" "TRINITY_DN204008_c5_g4" 0 0 0 0.0440443327060212 0 0 0.531069492725954 0 2.41656954900242 0.195347598322219 0.444667066841908 0 0 0 0 1.74329952788826 1.98258294692259 0.849599011151452 0 0 0 0 0 0 0 0 0 0 0 0 TRUE 0.0073407221176702 0.597942284482084 0.762580247660383 0 0 0.801567438818151
"111833" "TRINITY_DN204009_c1_g1" 0.222804561045261 1.94972167756984 0.302172799740752 0 0.0229004021100788 0 0 0 1.63830557680709 0.647084212628954 0.887525270741587 0 0 0 0.480265122054463 0 3.38335869538511 0 1.34255474547732 1.28392177230762 2.91781362279331 0.34255474547732 3.37350901551801 4.08593447251603 0.538041453333664 1.24792751344359 0.720716242521131 0.6535186707536 0 3.41940405390063 TRUE 0.416266573410989 0.528819176696272 0.643937302906596 1.09660132232544 2.2243813956816 0.698160533468637
"111834" "TRINITY_DN204009_c3_g1" 0.765534746362977 0.871843648509318 0 0 0 0 0 0 0.447843644362086 0 0 0 0 0 0 0 2.31527638701493 0 0 0.451013242943973 3.33556900555675 1.633198686374 1.4630992673481 3.06177619758669 0 1.50690655458069 0.0745054363636298 0 0 1.82130203988953 TRUE 0.272896399145382 0.0746406073936809 0.385879397835822 0.567119005138975 1.65744273330159 0.803834035501905
"111835" "TRINITY_DN204009_c4_g1" 2.9869569625244 3.53306492186964 1.97269265400426 2.67897330785417 3.32725621558264 3.06333036080695 4.23465459493589 3.57228336665041 3.35797419504422 4.65363331138625 3.70520383465087 4.16759878503186 1.56462205243698 0.0524158941511385 0.38404980679516 0 0.956056652412403 0.831877241191673 4.52362468056479 4.25285462595139 5.92758835520314 4.89680464649854 5.57655237010669 5.38646609286931 5.11744570746605 3.73346280984743 4.47664090866952 3.55151601762801 2.74329952788826 4.01051132213351 TRUE 2.92704573710701 3.94855801461658 0.631503607831226 3.93881271560546 5.09398179519898 0.438262613838356
"111836" "TRINITY_DN204009_c5_g1" 0 0 0 0 0 0.58880456701555 0 0 0 0 0.665392771041891 0 0 0 0 0 0 0 0 0 0 0 0 0 0 0.970853654340484 0 0 0 0 TRUE 0.0981340945025917 0.110898795173649 0 0.161808942390081 0 0.677037488490107
"111837" "TRINITY_DN204009_c7_g1" 1.8949147479499 2.09963185001446 1.7454524831317 2.63412855752504 0.723340120251171 1.28569812595813 2.23909248294191 1.98002530023873 2.91456452349394 3.21007709890321 0 2.16671544496642 0.585923976958601 0 1.92067441104162 2.28332916805164 1.32077347694587 1.5119739817818 0 0 1.81023743059073 1.43722773891291 0 1.29219277390189 0 0 1.83794324189103 0 2.01435529297707 0 TRUE 1.73052764747173 2.08507914175737 1.27044583579659 0.64204975581135 0.756609657234254 0.472486102780998
"111838" "TRINITY_DN204010_c1_g1" 0 0 0 0 0.783247097378116 0 0 0 0.799087306074004 0 0 0 0 0 0.659924558402378 0 1.37573453858316 0 0 0 0.284514133244245 0 0 0 0 0 0 0 0.756169328139299 0 TRUE 0.130541182896353 0.133181217679001 0.339276516164256 0.12602822135655 0.0474190222073742 0.677866265928329
"111839" "TRINITY_DN204010_c2_g1" 0 1.77736710945041 0 1.01077983875324 1.87578006306849 0.509949146304311 1.44572670334998 1.15639661659767 0 0.659924558402378 0 0 0.12961273813047 0 0 0.639695233399582 0.22650852980868 0.907659827853289 0 0 0.124328135002202 0 0.686164326061359 0.192825403552391 0 0 0 0 0 0 TRUE 0.862312692929409 0.543674646391671 0.317246054865337 0 0.167219644102659 0.701923573145225
"111840" "TRINITY_DN204010_c3_g1" 0 0 0 0 0 0 0 0 0 0 0 0 0 0 0 0 0 0 0 0 0 0 0 0 0 1.23756371831768 2.09862167722896 2.72639529165045 2.12532047371441 1.799087306074 TRUE 0 0 0 1.66449807783092 0 1
"111841" "TRINITY_DN204010_c4_g1" 0 0 0 0 0 0 0 0.0717626693000913 0 0 0 0 0 0 0 0 0.137503523749935 0 0 0 0 0 0 0 0 0 0 0 0 0 TRUE 0 0.0119604448833485 0.0229172539583225 0 0 0.869525763153169
"111842" "TRINITY_DN204010_c4_g2" 0 0 0 0 0 0 0 0 1.03351110236132 0 0 0 0 0 0 0 0 0 0 0 0 0 0 0 0 0 0 0 0 0.0356239097307212 TRUE 0 0.172251850393554 0 0.00593731828845354 0 0.991382794618914
"111843" "TRINITY_DN204010_c5_g1" 1.74373037604463 3.87901953888606 3.20084957463721 4.61093624041816 4.54528885784437 4.79576694778239 3.87941170879425 3.02909945730875 3.73617189360605 3.87450190606721 3.40149394469764 4.73676720995886 3.20414071678023 2.10668332357977 1.87302570104647 4.30063626626934 4.10240618357239 4.40081114140935 4.283403256897 4.24016165511367 3.4218292048953 4.81542172447041 4.38301301548867 5.51875542899725 4.19880843205028 3.21598915414672 3.66060921951191 2.77841886647074 2.87263179113525 5.01256867350306 TRUE 3.79593192260214 3.77624102007213 3.33128388877626 3.62317102280299 4.44376404764372 0.18275207130112
"111844" "TRINITY_DN204010_c6_g1" 0 0 1.37016428054021 0 0 0 0 0 0 0 0 0 0 0 0 0 0 0 0 0 0 0 0 0 0 0 1.16542962042419 0 0 0 TRUE 0.228360713423368 0 0 0.194238270070698 0 0.787355859991348
"111845" "TRINITY_DN204011_c10_g1" 6.63207914025206 5.57503998419067 6.70433251251461 5.21101219348551 5.33735429849697 5.40704677488392 4.46152855947288 4.27030467183475 4.42874539831872 4.78555055173926 4.15615388166971 4.74351496805007 3.7261772795547 4.60413064379144 6.07822554300729 4.1300247836709 4.54547421084018 5.28935496230244 4.06617531893402 3.6246858105254 3.8116765280077 3.86740230572754 4.08958289312471 4.76479199157246 3.290866699625 2.95958470691236 2.91571210014802 4.06738057801906 4.19314091914488 3.69788499707159 TRUE 5.81114415063729 4.47429967184756 4.72889790386116 3.52076166682015 4.03738580798197 0.278913729550459
"111846" "TRINITY_DN204011_c13_g1" 0 0 0 0 1.2732174731035 0 0 0 0 0 0 0 0 0 0 0 0 0 0.816394909169121 0 0 0 0 0 0 0 0 0 0 0 TRUE 0.212202912183916 0 0 0 0.136065818194854 0.839698455602573
"111847" "TRINITY_DN204011_c3_g1" 0.773996325111173 0 0 0 0.583037623796664 0 0 0 0 0.137503523749935 0 0 0 0 0 0 0 0 0 0 0 0 0 0 0.965691949224705 0 0 0.254594043033141 1.17759892932773 1.14990966753492 TRUE 0.226172324817973 0.0229172539583225 0 0.591299098186751 0 0.894685456336674
"111848" "TRINITY_DN204011_c6_g1" 0.120351940365222 0 0 1.88088139723765 1.76128527336162 0.776525151421912 0 0 0 3.78565516687587 2.70796645477598 0 0.0454429707611671 0 0 0.55581615506164 0 0 0 0 0 0.284514133244245 0 0 0 0 0 0 0 0 TRUE 0.756507293731067 1.08227027027531 0.100209854303801 0 0.0474190222073742 0.791148247560138
"111849" "TRINITY_DN204011_c8_g1" 3.90486940738916 1.74373037604463 2.50741409901544 3.05415387176271 3.52644446459013 3.07707205337377 1.22032995487956 3.23664568135327 3.249597036059 3.30669970727279 3.12151279625707 2.2103888644454 0 0 0 0 0 0 0 0 0 0 0 0 0 0 0 0 0 0 TRUE 2.96894737869597 2.72419567337785 0 0 0 0.770609299702849
"111850" "TRINITY_DN204011_c9_g1" 0 0 0 0 0 0 0 0 0 0 0 0 0 0 1.04124298223188 0 0 0 0 0 0 0 0 0 0 0 0.843983844048327 0 0 0 TRUE 0 0 0.173540497038647 0.140663974008054 0 0.797361456823635
"111851" "TRINITY_DN204013_c2_g1" 0 2.00036062868352 0.105678077894537 0.905350899580958 0.831877241191673 1.0799753767206 1.84839759952819 1.47248777146274 0 0 0.982582946922591 0.706641057309408 1.46466826700344 0 0 1.77146305836565 0 1.08133962745194 2.70509321973489 1.72900887033786 2.32883646422954 1.33628338786443 2.42115596066222 0.552868871011303 1.99891757275836 1.71545412711572 1.87026607039598 0 0 1.22032995487956 TRUE 0.820540370678547 0.835018229203823 0.719578492136839 1.13416128752494 1.84554112897338 0.524624739534216
"111852" "TRINITY_DN204013_c3_g1" 0 0.385154896884344 0.786596361890807 1.17759892932773 0.892973815273334 0.901494455047575 1.62993940943954 1.08678376614207 0.0758748669751276 1.52406367577721 0.795766947782392 0.788268082866837 0 0 0.802400040114839 0.562669826102702 0 0.6915341649192 0 0.567545447643747 0 0.947853143387017 0.0648828515848544 0 0.10701824988212 0 0 0 0 0 TRUE 0.690636409737299 0.983449458163862 0.34276733852279 0.0178363749803534 0.263380240435936 0.665813948860467
"111853" "TRINITY_DN204013_c3_g2" 0 0 0 0 0.674460651560259 0 0.340277404766254 0.424384671538097 0 1.08678376614207 0.787432464516868 0.832687516439532 0 0 0 0 0 0.3928669162308 0 0 0.0172092900322231 0.726831217032493 0.350497247084133 0 0 0 0 0 0 0 TRUE 0.112410108593376 0.57859430390047 0.0654778193718 0 0.182422959024808 0.844316265921983
"111854" "TRINITY_DN204013_c4_g1" 0 0 0 0 0 0 0.780730036476377 0 0 0 0 0 1.74373037604463 0 1.91188328940579 1.79118894150336 0 0.385154896884344 0.773996325111173 0 0 0 0 0.094911647025467 0 0 0 0 0 0 TRUE 0 0.130121672746063 0.971992917306355 0 0.144817995356107 0.929284549504718
"111855" "TRINITY_DN204014_c4_g1" 0 0 0 0 0 0 0.461528559472877 0 0 0 0 0 0 0 0 0 0 0 0 0 0 0.386259141133346 0 0 0 0 0.0676387168753633 0.0271540515037266 0.954568570752994 1.0100636833447 TRUE 0 0.0769214265788129 0 0.34323750374613 0.0643765235222244 0.897084417816456
"111856" "TRINITY_DN204014_c5_g1" 2.01934608880481 0.786596361890807 1.05102400302447 0.423309237242387 1.4125105712498 1.01077983875324 4.80704573999244 5.0204577526556 5.79672752432003 5.41156183099426 5.20222179639787 5.1449029194746 0 0 0 0 0 0 0 0 0 0 0 0 0 0 0 0 0 0 TRUE 1.11726101682759 5.23048626063913 0 0 0 0.946598606651771
"111857" "TRINITY_DN204014_c6_g1" 0 0.983312871067121 0 0 0 1.59120067293238 0 0 0 0 0 0 0 0 0 0 0 0 1.57918014812715 0 0 0.00719550140420377 1.31730406836191 0 0 0 0 0 0 0 TRUE 0.429085590666583 0 0 0 0.483946619648878 0.778340434024572
"111858" "TRINITY_DN204014_c6_g2" 1.43456151187261 0.407080775450501 0.794935662803536 0 1.84398384404833 0 1.90919706299169 2.22032995487956 0.411426245726465 4.70465067524035 3.29572302453997 0.92523990548741 0 2.5854433189362 0 3.71512460675777 4.89010616479114 0 0 1.41359408240918 0 4.28754617150697 2.89336221076387 0 0.673556423990145 0.550900664647523 0 4.99896269011145 4.96942681550391 0.233888060174277 TRUE 0.746760299029162 2.24442781147757 1.86511234841419 1.90445577573788 1.43241707744667 0.337387298646101
"111859" "TRINITY_DN204014_c7_g1" 5.26160603200216 6.00335487062655 4.94495212426223 4.98550043030489 5.99623054752856 5.29270814046021 4.94209219132708 5.31037647839597 5.13175409098481 5.7220561096961 5.66627371943717 5.76011447057872 4.59741198755465 4.41670465178296 4.76892533556375 3.88274085587968 5.05801337655601 4.34312351940185 4.64524051264527 4.72906326957774 5.61709273835321 4.96818293408681 5.1551015581257 5.43706124400316 7.45400311484372 7.57937628434572 7.3403842354554 7.33642622188672 6.75983493397927 7.86843984265891 TRUE 5.4140586908641 5.42211117673664 4.51115328778982 7.38974410552829 5.09195704279865 0.308525440586687
"111860" "TRINITY_DN204015_c2_g1" 0 1.73335434061383 0 0 0 0 0 0 0 0 0 0 0 0 0 0 0 0 0 0 0 0.430820496519772 0.587845009254278 0 0 0 0 0 0 0 TRUE 0.288892390102305 0 0 0 0.169777584295675 0.853078871136453
"111861" "TRINITY_DN204015_c5_g1" 0 0 0 0 0 0 0 0 0 0 0 0 3.08355378708985 0 0 0 0 0.445726703349984 0 0 0 0 0 0 0 0 0 0 0 0 TRUE 0 0 0.588213415073305 0 0 1
"111862" "TRINITY_DN204016_c0_g1" 0.276198865032242 0 0 0 0.00432160595009347 0 0.923719678749389 0.435095151620097 0 0 0.0962618530584035 0 0 0.10701824988212 0 0.38404980679516 0 0 0 0 0 0 0 0 0 0.521050736900963 0 0 0.64984535230601 0 TRUE 0.0467534118303892 0.242512780571315 0.08184467611288 0.195149348201162 0 0.666257345920344
"111863" "TRINITY_DN204016_c1_g1" 0 0 0 0 0 0 0 0 0 0 0 0 0 0 0 0 0 0 0 0 0 0 0 0 2.6406209280357 2.53007074222508 2.2107005626298 0 0 2.02290040211008 TRUE 0 0 0 1.56738210583344 0 1
"111864" "TRINITY_DN204016_c1_g2" 0 0 0 0 0 0 0 0 0 0.816394909169121 0 0 0.84799690655495 0 0 0 0 0 0 0 0 0 0 0 0 0 0 0 0 0 TRUE 0 0.136065818194854 0.141332817759158 0 0 0.759316660574333
"111865" "TRINITY_DN204017_c1_g1" 3.1597906243086 3.35205225634249 3.60821785302146 2.906505825626 2.80632405739003 2.70642003930195 3.55630678422498 3.53131907235479 3.53555533339931 3.59705436845572 3.66868646711416 3.65225702218969 2.84458651552164 3.25232482161282 3.56912648346323 3.40531168259744 2.96291913453127 2.86927920734301 4.13807720883638 4.06004738366994 4.28184659157661 4.27157507753675 4.30473005783257 3.83238371654913 3.906505825626 4.05215501683373 4.08865045409876 4.23526752964118 3.87646783270635 3.68818035858693 TRUE 3.08988510933175 3.59019650795644 3.15059130751157 3.97453783624882 4.14811000600023 0.167981879634376
"111866" "TRINITY_DN204018_c2_g1" 0.265436896049098 0.635057829725214 0.606915941825205 0.0881415968690176 1.84759610226264 0.843179890257174 0.225274929869569 0.430820496519772 0 1.06073915785768 1.40653667020517 1.7211538870083 0 0 0 0 0 0 0 0.679874147746623 0 0.31034012061215 0 0 0 0.372952097911829 0 0 0 0 TRUE 0.714388042831392 0.807420856910082 0 0.0621586829853049 0.165035711393129 0.70845983567567
"111867" "TRINITY_DN204018_c3_g1" 2.89413868819967 2.96106762626779 1.1940870521163 0 1.5670586262992 1.64200835725712 2.65214227213666 0.747602230274943 1.2190910582462 1.09356017616234 2.1798294908513 2.66789212523023 1.08882003329859 0 0 0 0 0 4.60727112504662 4.47294260360046 4.2603268134703 4.24176392916888 3.79306351844623 3.85389587228504 4.52079937440518 2.34624777408278 3.73757860930209 2.63110428236588 2.54843662469604 3.44546186717836 TRUE 1.70972672502335 1.76001955881695 0.181470005549764 3.20493808867172 4.20487731033626 0.592368940158595
"111868" "TRINITY_DN204019_c1_g1" 3.41494732802091 4.60478300420992 3.68279799870165 4.13158948432813 3.81147103052984 4.09491164702547 3.90717910576664 3.96264155972697 2.87243479584022 3.64385618977472 4.15007219725299 4.09305304801573 4.43662826729284 3.28939185279763 3.72334012025117 4.02892271059601 3.41006969175638 3.88420715851723 3.9633816405593 3.72410451986685 4.11461689275407 4.10072540626236 4.39410251181168 4.04980499573531 4.30859386858428 3.92571464801066 3.82842848532098 3.17072627613155 3.31542131594578 3.92827556161193 TRUE 3.95675008213599 3.77153948272955 3.79542663353521 3.74619335926753 4.05778932783159 0.0592223792315365
"111869" "TRINITY_DN204019_c1_g3" 0.483364360713349 0 1.17184731357334 1.4070807754505 0 0 0 0.632268215499513 0 0 0 0 0 1.96606125552159 0 0 0 1.65946793708479 0 0 0 0 0 0 0 0 0 0 0 0 TRUE 0.510382074956198 0.105378035916585 0.604254865434395 0 0 0.745239903682812
"111870" "TRINITY_DN204020_c1_g1" 0 0 0 0 0 0 0 0 0 0 0 0.512985334813676 0 0 0 0 0 0 0 0 0 0 0 0 0 0.414676780426886 0 0 0 2.38929146200697 TRUE 0 0.0854975558022794 0 0.467328040405643 0 0.954262558411824
"111871" "TRINITY_DN204020_c2_g1" 0 0 0 0 0 0 0 0 0 1.09356017616234 0 0 0 0 0 0 0 0.154453592679872 0 0 0 0 0.518031492602169 1.65489375747332 0 0 0 0 0.478195257939166 0.102993993323326 TRUE 0 0.18226002936039 0.0257422654466454 0.0968648752104153 0.362154208345915 0.789546025566094
"111872" "TRINITY_DN204020_c2_g2" 0 0 0 0 0 0 0 0 2.09558690799772 0.196607044094818 0 0 0 0 0 0 0 0 0 0 0 0 0 0 0 0 0 0 0 0 TRUE 0 0.382032325348757 0 0 0 1
"111873" "TRINITY_DN204020_c3_g2" 0.894526770257394 2.61140848102496 1.75274859140713 0.469885976274464 0.289244285156642 0.831066510605073 1.60880924267552 1.57240464739033 0 0.826192536236601 1.63226821549951 1.37016428054021 1.72770267283724 1.75232042845967 1.44148347958264 1.90958111597968 1.05935527761642 1.81311419134629 2.94485844580754 2.68907546954531 2.42921422983958 2.40816837070811 3.07262034427981 2.13914201914569 3.26633679942013 2.47948927097855 2.69376571221778 2.18808437056115 1.45680614923047 2.00216242115062 TRUE 1.14148010245428 1.16830648705703 1.61725952763699 2.34777412059312 2.61384647988767 0.399848050944917
"111874" "TRINITY_DN204020_c4_g1" 0 0 0 0 0 0 0 2.98604680222616 2.47845415341602 0 0 0 0 0.897627674279551 0 0 0 0 0 3.55802267352524 2.14632937343578 0 0 0 0 3.60691594182521 4.55790017766094 0 0 0 TRUE 0 0.910750159273697 0.149604612379925 1.36080268658102 0.95072534116017 0.630534218398229
"111875" "TRINITY_DN204021_c0_g1" 2.80756100662918 1.7723079749584 1.29865831556452 1.37573453858316 1.97085365434048 3.03544796058228 0.882056070968626 0 0.681674141792833 0 0 0 2.23020301336642 1.72987901212594 1.57918014812715 2.4905701304462 1.44519698238171 2.74717253703546 2.26423615104355 1.21412480535285 0.552868871011303 0 0.448900951145128 0 0.570462931026041 0 0.812292844873271 1.4838802538141 0 0.349365277594213 TRUE 2.04342724177634 0.26062170212691 2.03703363724715 0.536000217884605 0.746688463092138 0.561968252752856
"111876" "TRINITY_DN204021_c1_g1" 0 0 0 0 0 0 1.76085963682191 1.21598915414672 1.29278174922785 3.89694992081678 1.49978212014731 2.75979499575751 5.55332978122285 5.11943918357236 5.41308628787333 0 5.0044115018931 0.502839758255931 0 0.983312871067121 0 0.783247097378116 0 0 0 0 0.177598929327733 1.02573756141361 2.24427819857814 3.55016189444743 TRUE 0 2.07102626281968 3.5988510854696 1.16629609729449 0.29442666140754 0.754661353189829
"111877" "TRINITY_DN204021_c3_g1" 0 0 0 0.569491091958716 2.79805051476751 2.64593217628179 0 0 0 0 1.23081784186108 0 0 0 0 1.76765479823735 2.03632749181777 0 0 0 0 0 0 0 0 0 0 0 0 0 TRUE 1.00224563050134 0.205136306976847 0.633997048342519 0 0 0.790686701497611
"111878" "TRINITY_DN204021_c4_g1" 0 0 0 0 0 0 1.54201035553661 0 0 0 0 0 0 0 0 0 0 0 0 0 0 0 0 1.47974793436623 0 0 0 0 0 0 TRUE 0 0.257001725922768 0 0 0.246624655727704 0.760094358469583
"111879" "TRINITY_DN204022_c2_g2" 0.876566058751721 1.62293035092018 0 0 0.377401430785794 1.06970216663007 1.24610400988392 1.42974985080022 0 0.810648747782646 0.781569544815974 1.1833277060448 1.10433665981474 1.03632749181776 0.488515008957812 0.800744623936777 0 1.85079942312548 2.9664304673063 1.94485844580754 2.1407786557828 2.54176261877273 3.74222184423398 3.51538446063695 2.06384804338205 0.989139007368233 1.17056605679207 0.761285273361619 0 1.31846146516758 TRUE 0.65776666784796 0.908566643221259 0.880120534608762 1.05054997434526 2.80857274875672 0.688720559083677
"111880" "TRINITY_DN204023_c1_g1" 0 0 0 0 0.72159139877538 1.12167855658825 0.167357927738514 0 0 0 0.619178216059069 1.15445359267987 0 0 0 0 0 0 0 0 0 0 0 0 0 0 0 0 0 0 TRUE 0.307211659227272 0.323498289412909 0 0 0 0.762586334084791
"111881" "TRINITY_DN204023_c4_g1" 0 0 0 1.23633953916837 0 0.0854246562526777 0 0 0 0 0 0 0 0 0 0 0 0 0 0 0 0 0 0 0 0 0 0 0 0 TRUE 0.220294032570175 0 0 0 0 1
"111882" "TRINITY_DN204023_c6_g1" 7.47726446863639 5.90520646879571 6.29821840245213 6.7530428797402 5.84446097972447 6.17066619596437 7.14937115702496 7.64219613576359 7.2620854466748 8.72713424378481 7.74394575188154 6.9083565904789 0 0 2.2936647616236 0.439357178474257 0 1.06626144226872 5.40132327416936 4.59562300492444 6.47291012034558 5.76720454781475 5.65963918701565 5.15388638408562 0 0 0 0.263034405833794 0 0 TRUE 6.40814323255221 7.5721815542681 0.633213897061096 0.0438390676389656 5.50843108639257 0.584214034179279
"111883" "TRINITY_DN204024_c4_g1" 3.1263121303287 3.32365829102624 2.65489375747332 2.83995958748953 3.45798820176763 3.15607296095057 1.14274017211608 2.41737997597302 1.98913900736823 2.88401173758352 2.02502879449152 2.14828336250318 2.8108543624115 2.12961273813047 2.98804839748319 2.92732760504922 2.87735162644926 1.57385922157595 1.02856915219677 1.79327165449808 1.68974643849356 2.65558080965278 1.50639883152745 1.21598915414672 6.29590665529703 7.06134418828839 6.928713780952 5.79277728233672 5.90713102474679 6.69746803720099 TRUE 3.09314748817267 2.10109717500593 2.5511756585166 6.44722349480365 1.64825934008589 0.635747090613804
"111884" "TRINITY_DN204025_c1_g1" 0 0 0 0 0 0 0 0 0 0 0.16349873228288 0 0 0 0 0.205392512989685 0 0.625738061908648 0 0 0 0 0 0 0 0 0 0 0 0 TRUE 0 0.0272497887138133 0.138521762483055 0 0 0.950820383336614
"111885" "TRINITY_DN204025_c3_g2" 0 0 0 0 0 0 0 0 0 0 0 0 0 0 0 0.938850337006064 0.500802053057158 1.49978212014731 0 0 0 0 0 0 0 0 0 0 0 0 TRUE 0 0 0.489905751701755 0 0 1
"111886" "TRINITY_DN204025_c3_g3" 0 0 0 0 0 0 0 0 0 0 0 0 0 0 1.16607267594671 0 0.094911647025467 0 0 0 0 0 0 0 0 0 0 0 0 0 TRUE 0 0 0.210164053828695 0 0 1
"111887" "TRINITY_DN204025_c4_g1" 0.709290635723358 2.5837597536395 0 0.552868871011303 1.2654368960491 1.32308178950373 1.50283975825593 0 1.14404636961671 1.88830489520849 0 0 0 1.43189034828618 2.63900057242433 1.0264459803038 2.32912359629157 3.2732174731035 0.301002256032814 0 0 0 1.14469902515414 0.438292851579147 0 0 0 0 0 0 TRUE 1.07240632432117 0.755865170513521 1.7832796617349 0 0.313999022127683 0.699672664510986
"111888" "TRINITY_DN204025_c4_g2" 0 1.87656605875172 0 1.85559110771045 0 0.67626740826589 1.50487458939846 0 0 0 0.261831658752137 0 0 0 0.657182660128423 0.626672752605993 0.121678556588252 1.98367769469807 0 0 0 0 0 0 0 0 0 0 0 0 TRUE 0.734737429121344 0.294451041358433 0.564868610670123 0 0 0.70760995085816
"111889" "TRINITY_DN204025_c5_g1" 0 0 0 0 0 0 0 0 0 0 0 0 0 1.53406160242112 0 0 0 0 0 0 0 0 0 0 0 0 0 0 1.12101540096137 0 TRUE 0 0 0.255676933736853 0.186835900160228 0 0.817312518742381
"111890" "TRINITY_DN204026_c1_g1" 0 0 0 0 0 0 0 0.864730922314751 0 0 0 0 0 0 0 0 0.54399071966485 0 0 0 0 0 0 0 0 0 0 0 0 0 TRUE 0 0.144121820385792 0.0906651199441417 0 0 0.842728325763848
"111891" "TRINITY_DN204026_c4_g1" 4.55126990793092 3.93725021838207 4.86061523826439 3.77515592076381 3.02112434003561 3.41967371652588 3.80570518483851 4.24830712008724 3.92438497506779 3.26393580857533 4.10122984509298 4.08108392868763 3.37754025157406 2.9656919492247 3.69832962148096 2.58400038328577 2.34027740476625 1.8611613657534 2.28184659157661 2.37962096205571 2.82130203988953 2.2317395935957 0.712815854437372 0.973794929652606 0 0 0.504874589398464 1.76043387467011 0.94185751900344 0 TRUE 3.92751489031711 3.90410781039158 2.80450016268086 0.534527663845336 1.90018666186792 0.417995694852257
"111892" "TRINITY_DN204026_c5_g1" 0 1.14665522211947 0 0 0 0 0 0 0 0 0 0 0 0 1.26603689399532 0 0.3928669162308 1.88830489520849 0 0 0 0 0 0 0 0 0 0 0 0 TRUE 0.191109203686578 0 0.591201450905767 0 0 0.919186089870981
"111893" "TRINITY_DN204026_c6_g1" 1.48954293564247 1.6794237981126 1.97489636376201 0.815575428862573 1.35106289894039 1.49518347790833 0.985500430304885 1.80982599609745 1.64247053731582 0.715454127115718 1.06143060049775 0.478195257939166 0 0 0 0 0 0 1.93281710274185 1.48181557361786 1.98039095606147 0.210388864445403 1.17632277264046 0 3.51500591643373 2.50309426915734 2.67491255290801 2.19314091914488 1.51903860960006 1.64800517981049 TRUE 1.46761415053806 1.11547949154513 0 2.34219957450908 1.13028921158451 0.603643633309299
"111894" "TRINITY_DN204027_c1_g1" 0.729444006833663 1.61541629726287 1.13487805434311 1.73638840070346 1.00504061670053 1.23878685958712 2.12565110166152 2.72465027173297 2.84759610226264 2.76553474636298 2.8545941516616 3.24366908096686 2.32538641465977 1.14012422390907 1.58255600301406 1.89878879711155 1.42706975521079 2.30129498100914 3.50830187235331 3.34908214639109 4.20656508630412 3.98029955079386 4.51304852084416 4.15987133677839 2.25308162540759 2.23725777090037 2.13586316536868 1.06350294230616 0.62760683812965 1.10433665981474 TRUE 1.24332570590513 2.76028257577476 1.77920336248573 1.57027483365453 3.95286141891082 0.534951665479445
"111895" "TRINITY_DN204027_c2_g1" 0 0.809002774939086 0 0.427606172781899 0.367371065648529 0.255802836602718 0.511973981781801 0.803227036434928 0.230203013366421 0.813114191346289 0.614474282837701 0.312665173558394 0 0.219091058246197 0.166072675946706 0.552868871011303 0.525066592078211 0 0.0840642647884745 0.565597175854225 0.236339539168374 0.715454127115718 0.698662999885884 0.353887836284907 0.595503660502742 0.295135249000818 0.267835392097615 0.173767067736706 0 0 TRUE 0.309963808328706 0.547609613220922 0.243849866213736 0.22204022822298 0.442334323849597 0.443861011017549
"111896" "TRINITY_DN204027_c2_g2" 0 1.3533232911629 0 1.2147465226824 0 0 0 0.0894981508391026 0 0 0 0 0 1.6585542606509 0.12961273813047 1.25580283660272 0 0 0 1.24123003551545 0 0.828631581688019 0.252173413202027 0 0 0 0 0 0 0 TRUE 0.428011635640882 0.0149163584731838 0.507328305897348 0 0.387005838400915 0.591027238738918
"111897" "TRINITY_DN204027_c3_g1" 0 0 0.982582946922591 0.479230561206336 0.2904244038653 0 0.610700062134764 0 0.390667685559667 0 0 0.0157829972409275 1.40816837070811 0 2.18428029441938 0.769771739249448 0.352758525040637 0 0 0 1.54101915313356 0 0 0 1.7407117333991 1.44360665147561 2.56803210477128 3.84076533732387 4.11769504266975 2.19219416528334 TRUE 0.292039651999038 0.169525124155893 0.785829821569596 2.65050083915383 0.25683652552226 0.858118218543272
"111898" "TRINITY_DN204028_c2_g1" 0 0 0 0 1.26243315763135 0 0 0 0 0 0 0 0 0 0 0 0 0 0 0 2.83349733685984 0 2.91666771722005 0 0 0 0 0 0 0 TRUE 0.210405526271891 0 0 0 0.958360842346647 0.945113177371508
"111899" "TRINITY_DN204028_c3_g1" 0 2.1551015581257 0 0 0 1.1833277060448 0 0.513995979367013 0 0 0 2.26483664846778 0 3.13996056954546 0 0 0 0 0 3.66129355585531 0 0 0 1.19345636574959 0 1.20539251298968 0 0 0 0 TRUE 0.556404877361751 0.463138771305799 0.52332676159091 0.200898752164947 0.809124986934149 0.461217614527419
"111900" "TRINITY_DN204028_c4_g1" 0 0 0 0 0 0 0 0.478195257939166 0 0 0 0.269033146455237 0 0 0 0 0 0 0 0.451013242943973 0 0 0 0 0 0 0 0 0 0 TRUE 0 0.124538067399067 0 0 0.0751688738239955 0.849104624405472
"111901" "TRINITY_DN204028_c5_g1" 0.18269229751619 0 0 0 0 0 0 0 1.19786539135374 0 0 0 0 0 0.31150311546827 0 0 0 0 0 0 0.176322772640463 0 0 0 0 0.729444006833663 0.771463058365651 0 0 TRUE 0.0304487162526984 0.19964423189229 0.0519171859113783 0.250151177533219 0.0293871287734105 0.688790928449233
"111902" "TRINITY_DN204029_c10_g4" 0 0 0 0 0 0 0 0 0.678071905112638 0 0 0 0 0 0 0.0827025893302493 0 0 0 0 0 0 0 0 0 0 0 0 0.61541629726287 0 TRUE 0 0.11301198418544 0.0137837648883749 0.102569382877145 0 0.742608829045516
"111903" "TRINITY_DN204029_c2_g1" 0 0 0 0 0 0 0 0 0 0 0 0 0 0 0 0 0 0 0 0 0 0 0.158337027167101 0.669933835668961 0 0 0 0 0 0 TRUE 0 0 0 0 0.13804514380601 1
"111904" "TRINITY_DN204029_c9_g1" 0 3.72813820341893 0.344828496997441 2.82415684372883 1.91647664443772 1.95568477586932 3.36246988875021 2.00504061670053 2.70929063572336 2.50411186400883 2.62784026504398 1.29454723389551 0 0 0 0 0 0 0.909965066757969 0 0.577247535593151 0 0 0 0 0 0 0 0 0 TRUE 1.79488082740871 2.41721675068707 0 0 0.24786876705852 0.788729166107405
"111905" "TRINITY_DN204030_c2_g5" 0 0 0 0 0 0 0.00288250853312137 0 0 0.178873958169795 0 0.0758748669751276 0 1.31614574229336 0.343692069179019 0 0 0 0 0 0 0 0 0 0 0 0 0 0 0 TRUE 0 0.0429385556130074 0.276639635245396 0 0 0.961196309076501
"111906" "TRINITY_DN204030_c2_g6" 0 0 0 0 0 0 0 0 0.0854246562526777 0.0786098346963665 0 0 0 1.46519088792598 0 1.90573597766703 0 0 0 1.12697285625777 0 0 0 0 0 0 0 0 0 0 TRUE 0 0.0273390818248407 0.561821144265501 0 0.187828809376294 0.90425427496039
"111907" "TRINITY_DN204030_c3_g1" 0.10969486482593 0 0.36289064266586 0 1.49671798793518 0 0 0 1.7561693281393 0.478195257939166 0.119024103142275 0 0 0 0 0 0 0 0 0 0 0 0 0 0 0 0 0 0 0 TRUE 0.328217249237828 0.392231448203457 0 0 0 0.790801291723824
"111908" "TRINITY_DN204031_c0_g1" 0 0 0 0.560714954474479 0 0 0 0 0 0 0 0 0 4.44042072075677 5.47527947796842 1.7553149040451 0.718087583960517 1.11503324294624 0 0 0 0 0 0 0 0 0 0 0 0 TRUE 0.0934524924124132 0 2.25068932161284 0 0 0.989619569934085
"111909" "TRINITY_DN204031_c2_g1" 0 0 0 0 0 0 0 0 0.91456452349394 0 0 0 0.414676780426886 0 0 0 0 0 0 0 0 0 0 0 0 0 0 0 0 0 TRUE 0 0.152427420582323 0.0691127967378144 0 0 0.886646384761711
"111910" "TRINITY_DN204031_c3_g1" 0 0 0 0 0 0 0 0 0 0 0 0 0 0 0 4.50811168119346 0 0 0 0 0 0 0.860764202628828 0 0 0 0 0 0 0 TRUE 0 0 0.751351946865577 0 0.143460700438138 0.952265811968474
"111911" "TRINITY_DN204031_c5_g1" 0 2.63273352595054 2.83975807969664 0.601221085584946 1.79618241072 2.35049724708413 3.44572670334998 2.42814239097833 3.10249017105842 3.41034110461409 3.11752882398867 2.81393507048132 0.54794331129035 0 2.98531826033925 0 0.473007567916174 0.530070742225084 4.27515607854601 3.79431188458201 4.6940444130862 3.86591881455221 4.01185340574379 4.43815975549151 3.85119933859329 2.73811928878258 3.67919857056692 1.55090066464752 1.81925943011764 3.3506386808415 TRUE 1.70339872483938 3.0530273774118 0.756056646961811 2.83155266225824 4.17990739200029 0.500943763285255
"111912" "TRINITY_DN204031_c6_g1" 0 0 2.04124298223188 0 0 0.728573602559365 0 0 1.27500704749987 0 0 0 0 0.112366523072563 2.60335929188297 0.738119288782576 0 0 0 0 0.282143228781498 0.0328061450832415 0 0 0.197865391353738 0 0 0.286881147788162 0 0 TRUE 0.461636097465208 0.212501174583312 0.575640850623019 0.0807910898569833 0.05249156231079 0.649338679081576
"111913" "TRINITY_DN204031_c6_g2" 1.26423615104355 2.39259219566615 3.51929027903653 1.64616265715789 3.2144356975081 3.40313135530476 3.4944156103975 3.5293212253457 4.81516551408758 4.40619650019089 3.61553400582907 3.36387192485753 0 1.0071955014042 2.67987414774662 0 1.75702324650746 1.68974643849356 4.17336732956095 4.47131754424631 5.52985217335613 4.11653110953612 5.13537069393844 4.66879990883161 3.48594198341242 2.86354205117958 3.80529245560071 2.85199883711245 3.24640808724638 3.54039930563062 TRUE 2.57330805595283 3.87075079678471 1.18897322235864 3.29893045336369 4.68253979324493 0.416344387279398
"111914" "TRINITY_DN204031_c6_g3" 0.506906554580693 0 0 0 0.791605724704552 1.02290040211008 0 0.861558419572029 0.144046369616707 0 0 0 0 0.261831658752137 1.3305584000308 0.404903122145131 0.61541629726287 0.214124805352847 0 0 0 0 0 0 0 0.51500591643373 1.49774008860909 0 0.600269753509005 0.172487515510134 TRUE 0.386902113565887 0.167600798198123 0.471139047257298 0.464250545676994 0 0.459419961383161
"111915" "TRINITY_DN204031_c6_g6" 1.4425454561053 0.961993677420255 0.554834395894193 0.267835392097615 0.561692721398309 0.58207422139633 0 1.44148347958264 0 1.25821738953602 1.1479578813871 0 0 0.0648828515848544 0 0 0 0 0.0482361856528476 2.90265247119608 0.738119288782576 2.85579041627482 2.55802267352524 2.75638285511977 0 0 0 2.25519856641969 1.51045562166176 0 TRUE 0.728495977385334 0.641276458417627 0.0108138085974757 0.627609031346909 1.97653398175856 0.745995351676091
"111916" "TRINITY_DN204032_c0_g1" 1.51298533481368 0.681674141792833 1.28392177230762 0 2.70154905694307 1.57628025762136 0 0.337996463515016 0.412510571249805 0 0 0 0 1.62105550329974 0 0 0 0 0.495695162624069 0.809002774939086 0 0 0.443606651475615 0 1.84799690655495 1.25882039687641 0.560714954474479 0 2.83268751643953 0 TRUE 1.29273509391309 0.125084505794137 0.270175917216623 1.0833699623909 0.291384098173128 0.657699691934375
"111917" "TRINITY_DN204033_c1_g1" 0 0 0 0 0 0 1.13619138628714 0.986228880227399 0 0 0.445726703349984 0.601221085584946 0 0 0 0 0 0 0.337996463515016 0 0 0 0 0 1.11103131238874 1.05866283937856 1.68122435377956 0.622930350920177 0.637842060324105 1.92295896423617 TRUE 0 0.528228009241579 0 1.17244164683789 0.0563327439191693 0.875353977160115
"111918" "TRINITY_DN204034_c0_g1" 0 0 0 0 0.430820496519772 0 0 0 0 0 0 0 0 0 0 0 1.04404433270602 0 0 0 0 0 0 0 0 0 0 0 0 0 TRUE 0.0718034160866286 0 0.174007388784337 0 0 0.896838552965672
"111919" "TRINITY_DN204034_c4_g1" 0 0 0 0 2.34084707705041 1.39725534559443 0.349365277594213 0 0 0 2.02290040211008 0.855192407959154 0 0 0 0 1.27619886503224 1.69688409085545 1.28747229511907 0 0 0 2.0164963198962 0 0.405992359675837 0 0 0 0.903809558578697 0.65901117119815 TRUE 0.623017070440807 0.537909681277241 0.495513825981283 0.328135514908781 0.550661435835877 0.232677341950592
"111920" "TRINITY_DN204034_c6_g2" 2.85758295538415 2.46021832866727 2.22280456104526 3.07741392423814 2.9649530529008 3.31961793420016 2.0164963198962 1.85359650620251 2.06384804338205 1.59407075685154 2.68728469191784 2.85877674530819 3.15607296095057 3.27634777302029 3.39780296186249 3.62865696194713 2.88498857765124 4.41332328089906 2.07587486697513 2.28776777797538 2.52531721225445 2.57410150808939 2.66106547980695 2.76850194743426 1.55188510347172 1.54151483946068 1.75146372116556 1.56510969653183 1.49518347790833 2.64385618977472 TRUE 2.81709845940596 2.17901217725972 3.45953208605513 1.75816883805214 2.48210479875593 0.332540930122872
"111921" "TRINITY_DN204035_c1_g1" 0 0.65901117119815 0.207892851641333 0 0 0.258217389536018 0 0 0 0 0 0 0 1.25640685379424 0.789103217501381 0 0 0 0 0 0 0 0 0 0 0 0 0.244887059123534 0 0 TRUE 0.187520235395917 0 0.340918345215938 0.0408145098539224 0 0.832559065496159
"111922" "TRINITY_DN204035_c2_g1" 2.04054179386285 1.05032755355842 0 0 0.22404027421793 0 0.708407983483596 0 0 0 0 0 0 1.2147465226824 0.947853143387017 0 0 0 0 0 0 0 0 0 0.799087306074004 0.517023672064581 0 0 1.82984955984469 0 TRUE 0.552484936939867 0.118067997247266 0.360433277678235 0.524326756330546 0 0.546219288434104
"111923" "TRINITY_DN204035_c3_g1" 2.2687338010779 1.70708299177171 1.80982599609745 2.27798474729977 0.732920382108257 1.42277121932047 0.429749850800216 0.327687364176047 0.138814468902282 0.153156788061421 0.246104009883917 0 0 1.64339445347989 0.435095151620097 1.20539251298968 1.01292617444427 0.861558419572029 0.0143552929770701 1.83471121580472 0.14535138557262 0 0 0 0.830255324167683 1.17376706773671 0.314986485468515 1.90419504823787 1.26363540356833 1.17951105027151 TRUE 1.70321985627926 0.215918746970647 0.859727785350996 1.1110583965751 0.332402982392403 0.630243285680067
"111924" "TRINITY_DN204035_c4_g1" 2.65466466735122 1.12498976997866 1.4340276746636 1.00791308164326 0 0.288063200325316 0 0 0 0 0 0 0.618238655595455 1.97819562968165 0.248534836138679 1.52807116457874 0 0 0 0.609754962172443 0 0 0 0 0 0.55581615506164 0 1.2910141014173 0.701327257412941 0 TRUE 1.08494306566034 0 0.728840047665753 0.42469291898198 0.101625827028741 0.710777728020104
"111925" "TRINITY_DN204035_c4_g2" 0 0.545968369105293 2.77399632511117 1.60169651648096 0 0 0.237563718317676 0 0 0.451013242943973 0 0.0440443327060212 0 1.80074462393678 2.41305242854853 2.37545653587666 0 0 0 0 0 0 0.467801156488407 0 0 0.598365205323645 0 3.23235376773903 0 1.39780296186249 TRUE 0.82027686844957 0.122103548994612 1.09820893139366 0.871420322487527 0.0779668594147345 0.569351617604828
"111926" "TRINITY_DN204035_c5_g1" 2.00970547228367 3.46545212740898 2.02750795682646 2.96254902292306 3.11769504266975 3.6794237981126 3.52017077649498 3.20084957463721 3.01631802229467 3.68896361104237 3.4032677223393 3.84388337432156 3.06901467791518 2.14469902515414 2.50207595604579 3.12994238397696 2.73335434061383 3.09288396567848 3.11236652307256 2.38266725274504 1.9429835981871 3.07124781946144 2.36737106564853 2.24397367191931 3.88791513563813 3.53244164668783 4.36176835941915 2.82273014794452 2.01506932171765 4.07707205337377 TRUE 2.87705557003742 3.44557551352168 2.7786617248974 3.44949944413018 2.52010165517233 0.157747765157324
"111927" "TRINITY_DN204035_c6_g1" 0 0 0 0.0468402542029724 0 0 0 0 0 0 0 0 0 0 0 0.117695042669755 0.51500591643373 0.364012053558615 0 0 0 0 0 0 0 0 0 0 0 0 TRUE 0.00780670903382873 0 0.166118835443683 0 0 0.988251318682529
"111928" "TRINITY_DN204035_c6_g2" 1.13093086982645 1.81311419134629 1.51752767033727 1.16607267594671 1.62760683812965 1.3595211704276 0.340277404766254 0.930548119247855 0 0 0 0 1.52807116457874 1.42706975521079 0.27500704749987 1.94598218599746 1.36960607003184 1.37851162325373 0.00288250853312137 1.99566540973611 0.735522177296537 0.784085142734757 1.88479326254353 1.02290040211008 0.454175893185802 0.13224779829844 0 0 0 0.147957881387101 TRUE 1.43579556933566 0.211804254002352 1.32070797442874 0.122396928811891 1.07097481715902 0.525370457915666
"111929" "TRINITY_DN204035_c7_g1" 0 0 1.87263179113525 0 0 0 0 0 0 0 0 0 0 0 0 0 0 0 0 0 0 1.11769504266975 0 0 0 0 0 0 0 0 TRUE 0.312105298522542 0 0 0 0.186282507111626 0.850785529760742
"111930" "TRINITY_DN204036_c0_g1" 3.43815975549151 3.87085786436376 3.35755200461808 3.2654368960491 2.5293212253457 3.32840565895857 3.14877144653633 3.9716814942923 3.72541397767482 4.3932102433881 4.01818904901106 4.0820212693455 3.17280750997543 3.06177619758669 3.1609201881811 2.13619138628714 2.54966917072649 3.06987398763198 4.14641084250664 4.27515607854601 4.79893183486949 4.11027971297561 4.20492321668599 4.68565987743181 3.57567537939318 3.72672224803506 3.63981097771678 3.00432160595009 2.45022149589718 3.49134004687872 TRUE 3.29828890080445 3.88988124670802 2.85853974006481 3.3146819589785 4.37022692716926 0.23565800648192
"111931" "TRINITY_DN204036_c0_g2" 0 0.219091058246197 0 0.0285691521967709 0.292781749227846 0.986956962524401 0 0 0 0 0 0 0 0 0 0 0 0 0 0 0 0 0 0 0 0 0 0 0 0 TRUE 0.254566487032536 0 0 0 0 1
"111932" "TRINITY_DN204037_c0_g1" 0 0 1.07176266930009 0 3.28555017999677 0 0 2.2936647616236 4.75333710805507 3.2621324395394 0 0 0 0 2.24519139306431 0 0 0 0 1.50029217673417 3.13274133671738 0.485426827170242 0 0 0 0.427606172781899 1.48181557361786 2.84016106714085 0 0 TRUE 0.726218808216144 1.71818905153634 0.374198565510718 0.791597135590101 0.853076723436964 0.600583644986656
"111933" "TRINITY_DN204037_c1_g1" 3.23786960086751 2.88283865576725 1.15962918582123 0 1.47248777146274 0 1.31556623031895 0.978927776381399 0.908428650168787 0 1.20163386116965 0.779890039340047 3.79275125805595 4.53100709107189 2.43909117035312 0 0.836732080459136 0 4.46021832866727 3.39218001670781 3.25247621413522 1.04753838876336 2.37712374912949 1.86789646399265 0 0 0 0 0 0 TRUE 1.45880420231979 0.864074426229805 1.93326359999002 0 2.7329055268993 0.610657760884206
"111934" "TRINITY_DN204037_c1_g2" 1.94934816428856 2.80797308747771 1.76595900604575 0.390667685559667 1.95902821894369 1.27142567609293 2.70021774798281 3.13175409098481 1.13881446890228 1.40925514668484 2.84799690655495 2.91341603328531 2.12134701687844 0 0.128293401009818 0 0.0813396274519388 0 3.35247605905033 1.91073266190291 2.30217279974075 2.1740867785504 1.07450543636363 1.02715405150373 0 0 0 0 0 0 TRUE 1.69073363973472 2.3569090657325 0.388496674223366 0 1.97352129785196 0.570120070526512
"111935" "TRINITY_DN204037_c2_g1" 2.29484127140614 3.67604168737974 3.09440499380133 4.36268028104685 3.49531141610209 4.0164963198962 2.4979955006733 2.37100119154167 1.68706068833989 1.47196778766152 1.72900887033786 1.26483664846778 3.65569528654559 2.45470232816369 1.58448152220665 4.25701061820602 2.71655198504929 4.19951530825834 2.17823658460481 1.03773362744651 0 1.27202318906105 1.02927618237063 0.920674411041618 2.60074549796208 2.99638874644762 0.331131922217202 0 0.768925335563751 1.61353165291793 TRUE 3.48996266160539 1.836978447837 3.1446595080716 1.38512052585143 1.0729906657541 0.467060978233229
"111936" "TRINITY_DN204037_c3_g1" 1.59979385212224 4.81429405828283 1.56949109195872 1.1407786557828 0 0.918386234446348 3.63911637248386 2.42733798892744 1.44201456555989 0 0 0 4.0621217119078 3.46126660848879 2.59000311742169 2.23020301336642 0 0 3.72344934499596 2.02715405150373 1.82700600963898 0 0 0 2.06591691807822 0.572404647390332 1.2097652659741 0 0 0 TRUE 1.67379064876549 1.25141148782853 2.05726574186412 0.641347805240442 1.26293490102311 0.413118496971432
"111937" "TRINITY_DN204037_c4_g1" 1.23511432037636 0.805705184838511 0 0 0 0 0 0.595503660502742 0 0 0 0 0 3.64558638591361 0 0 0 0 0 3.29748491571057 0 0 0 0 0 0 0 0 0 0 TRUE 0.340136584202478 0.0992506100837903 0.607597730985601 0 0.549580819285096 0.593082740793349
"111938" "TRINITY_DN204037_c6_g1" 0 0 0 0 0 0.51500591643373 0 0 0 0 0 0 0 0 0 0 0.444667066841908 0 0 0 0 0 0 0 0 0 0 0 0 0 TRUE 0.0858343194056216 0 0.0741111778069846 0 0 0.784144680355761
"111939" "TRINITY_DN204038_c1_g1" 2.3007094716501 3.66425526799401 0.807354922057604 0 0 0 1.01435529297707 0.477159211186641 1.17184731357334 0 0 0 1.41196851036013 1.76043387467011 0.70310069960416 0 0 0 0 0 0 0 0 0 3.24595194716537 3.47961860846942 4.09558690799772 0 0 0 TRUE 1.12871994361695 0.443893636289509 0.645917180772401 1.80352624393875 0 0.692473180230278
"111940" "TRINITY_DN204039_c1_g1" 0 0 0 0 0 0 0 0 1.58207422139633 0 0.199122642013601 0 0 0 0 0 0.572404647390332 0 0 0 0 0 0 0 0 0 0 0 0 0 TRUE 0 0.296866143901655 0.0954007745650553 0 0 0.919660109004667
"111941" "TRINITY_DN204039_c3_g1" 0 0.970853654340484 0 2.45154083301783 2.35698889179248 2.52105073690096 0.678071905112638 0.0524158941511385 0 0 0.388465097283154 0.58880456701555 0.62105550329974 0 1.40653667020517 1.61258840669872 0.526068811667588 0.717210299019596 0.906890595608518 0.319617934200161 4.0594418090329 0 0.526068811667588 1.01149563883783 0 0.569491091958716 0.718087583960517 0 0 0.70310069960416 TRUE 1.38340568600863 0.28462624392708 0.813909948481802 0.331779895920565 1.13725246489117 0.536005855117505
"111942" "TRINITY_DN204039_c3_g2" 0 0 0 0 0.687060688339892 0 0 0 0 0.29983076182237 0 0 0 0 0 0 0 0 0 0 0 0 0 0 0 0 0 0 1.48439596250267 0 TRUE 0.114510114723315 0.0499717936370617 0 0.247399327083778 0 0.833789050379391
"111943" "TRINITY_DN204039_c4_g1" 0.621993231666123 2.61376736814448 1.94410879910795 2.9862288802274 3.12532047371441 2.84277774529544 2.11935617703968 2.14567745519564 1.65535182861255 2.74006405884686 3.4479758500933 2.00504061670053 2.42733798892744 0 0.382943869568991 3.65535182861255 3.45325416949395 3.5823151323163 1.93016960815008 1.35895882583233 3.59203837071098 2.4974846313192 3.19550508918433 2.55409763783534 2.27291899476564 1.34539637539127 1.64339445347989 0.488515008957812 0.037030730944967 2.02927618237063 TRUE 2.3556994163593 2.35224433108143 2.25020049815321 1.30275529098503 2.52137569383871 0.180913463554292
"111944" "TRINITY_DN204039_c5_g1" 0 2.0036022366802 0 2.37656822542571 2.37211631819884 0 2.50054713742068 1.83187724119167 1.3595211704276 0.976730220677153 2.15736714811149 0 0.899175630480513 0 0 1.94185751900344 2.96993327469786 0 0 1.89569039046369 0 0.126972856257766 1.40816837070811 0 0.689746438493556 1.95642843312336 0 0 0 0 TRUE 1.12538113005079 1.47100715297143 0.968494404030302 0.441029145269486 0.571805269571593 0.472009714118891
"111945" "TRINITY_DN204039_c7_g1" 0.391767719955997 0 0 3.57398036991888 2.02396499080005 0 1.08610437124329 1.73292038210826 1.60407132366886 0.884402552983687 0.551885103471725 0 1.89994898618967 1.05311133645956 0 2.81578034258224 2.61046384518116 0 0.411426245726465 0 0.725959234509188 0 1.10030490579569 0 0 1.60122108558495 0 0.253384235800074 0 0 TRUE 0.99828551344582 0.976563955579304 1.39655075173544 0.309100886897503 0.37294839767189 0.524381990720192
"111946" "TRINITY_DN204040_c10_g1" 0 0 0 0 0 0 0 0 0 0 0 1.17440641852975 0.034215715337913 0 0 0 0.34255474547732 0 0 0 0 0 0 0 0 0 0 0 0 1.0447438212244 TRUE 0 0.195734403088292 0.0627950768025389 0.174123970204066 0 0.697397285213402
"111947" "TRINITY_DN204040_c10_g3" 0 0.641546029087524 0 0 0 0 1.12763327972587 0 1.75232042845967 0 1.69777381955519 1.7723079749584 0 0 0 0 0 0 0.297484915710575 0 0 0 0 0 0.871055075086629 1.56754544764375 1.29924465779607 0 0.405992359675837 2.02715405150373 TRUE 0.106924338181254 1.05833925044986 0 1.02849859861767 0.0495808192850958 0.720079417922863
"111948" "TRINITY_DN204040_c11_g1" 0 0 0 0 0 0 0 0 0 0 0 0 0.423309237242387 0 0 0 0 0 0 0 0 0 0 0.813935070481317 0 0 0 0 0 0 TRUE 0 0 0.0705515395403978 0 0.135655845080219 0.86998064938028
"111949" "TRINITY_DN204040_c2_g1" 0.264236151043547 0.248534836138679 0 0 0 0 0 0 0 0 0 0 0 0 0 0 0 0 0 0 0 0 0 0 0 0 0 0 0 0 TRUE 0.0854618311970376 0 0 0 0 1
"111950" "TRINITY_DN204040_c4_g1" 0 0 0 0 0 0 0 0 0 0 0 0.0440443327060212 0 0 0 0 0 0 0.59741198755465 0 0 0 0 0 0 0 0.490570130446201 0 0 0 TRUE 0 0.0073407221176702 0 0.0817616884077002 0.0995686645924417 0.776278985737913
"111951" "TRINITY_DN204040_c8_g1" 0 0 0 0 0 0 0 0 0 0 0 0 3.8461924097082 0.237563718317676 0 3.08763256009541 1.08610437124329 3.38777609825344 0 0 0 0 0 0 1.81557542886257 1.86433474078243 0 0 0 0 TRUE 0 0 1.94087819293634 0.6133183616075 0 0.920999890173477
"111952" "TRINITY_DN204040_c9_g1" 4.28495824438855 4.73340857625004 2.22063951287686 5.15680108407652 5.16221003631431 4.93729730603456 5.6621200294062 5.94609919194565 5.33999248424772 5.69415587836022 6.20816606346696 6.10563617745334 5.74585580479964 4.18380407885444 1.29278174922785 3.73920004023089 6.12105685711978 5.04321324935773 4.19392940637054 4.87346872117613 4.14909674417939 4.44632240704335 4.76802548722157 5.53723393418354 6.79985146256454 6.27900691380736 6.14997061832494 4.96264155972697 5.92138872260787 6.23786960086751 TRUE 4.41588579332347 5.82602830414668 4.35431862993172 6.0584548129832 4.66134611669575 0.205342804454493
"111953" "TRINITY_DN204041_c0_g1" 0 0 0 0.113700499164728 0 0.211635253327149 0 0 0 0 0 0 0 0 0.0157829972409275 0.423309237242387 0 0 0 0 0 0 0 0 0 0 0 0 0 0 TRUE 0.054222625415313 0 0.0731820390805524 0 0 0.814767987826803
"111954" "TRINITY_DN204041_c2_g2" 4.21241369992289 4.53915881110803 4.32163952702144 4.60282503733048 4.20593983247088 4.28651155766423 4.17871464117544 4.34148768960592 3.53704751940466 4.12010306395952 4.34141652447872 4.05831649559082 4.16148463864166 3.86542397831313 4.11644793551166 4.52412637847583 4.34077588031534 4.65958210596396 4.58189351180245 4.12101540096137 5.31712314120672 4.47294260360046 5.35843142862635 5.16462539773716 4.1112817585383 3.84629271876723 3.91437317193972 3.21661006874244 3.05189409233429 3.77167433390837 TRUE 4.36141474425299 4.09618098903585 4.2779734862036 3.65202102403839 4.83600524732242 0.152834343355797
"111955" "TRINITY_DN204042_c0_g2" 4.4009477279222 3.29513524900082 3.15412950079018 3.12565110166152 3.68189898322411 2.61988248507032 3.25232482161282 3.70088355602827 3.27664554289562 3.64627788378955 3.68571593599065 3.73757860930209 2.81946382128337 2.94542042531509 3.16510798514454 1.93319491996043 2.81229284487327 1.62760683812965 2.43456151187261 2.68974643849356 2.55065444994586 2.62363279110652 2.86473092231475 2.63366369686663 6.19144421093541 6.72237038810729 6.54176261877273 7.19058523172123 6.43185692742463 6.52910254288653 TRUE 3.37960750794486 3.54990439160317 2.55051447245106 6.6011869866413 2.63283163509999 0.541262123326773
"111956" "TRINITY_DN204042_c1_g1" 0 0 0 0.601221085584946 0 0.153156788061421 0 0 0 0 0 0 0 0 0 1.15704371014558 0 0 0 0 0 1.23878685958712 0 0 0 1.57191946324556 0.499782120147312 0 0 0 TRUE 0.125729645607728 0 0.192840618357597 0.345283597232145 0.206464476597853 0.619852532257578
"111957" "TRINITY_DN204043_c0_g1" 0 0 0 0 0 0 0 0 0 0 0 0 0 0 0 0 0 0 0.884402552983687 0 0 0 0 0 0 0 0 0 0 0.643394453479892 TRUE 0 0 0 0.107232408913315 0.147400425497281 0.818127375562947
"111958" "TRINITY_DN204043_c3_g1" 4.21179097625254 4.04098007652894 3.81475548280987 3.61682816660493 3.98641093525204 3.87509196539686 5.1086080888492 5.28255100537443 4.80312368781632 5.14592195905876 5.31607331602557 5.28795242403311 5.40629855961728 5.15441308517497 5.76048710181103 4.44340773679264 5.48110515681412 4.27761287075669 4.95484770300517 5.05367613659722 4.83693401132109 5.26746088983949 4.96744531278059 5.19097035461555 7.38878364808255 7.61215342141359 7.3511247536591 7.44389668623545 7.33511340212941 7.26725487215199 TRUE 3.9243096004742 5.15737174685956 5.08722075182779 7.39972113061201 5.04522240135985 0.350849709016932
"111959" "TRINITY_DN204043_c4_g1" 0 0 0 0 0 0 0 0 0 0 0 0 0 0 0 0 0 0 0 0 0 0.190298791626595 0 0 0 0 0.504874589398464 0 0 0 TRUE 0 0 0 0.0841457648997441 0.0317164652710991 0.905769276359637
"111960" "TRINITY_DN204043_c9_g1" 0 0 0 0 0 0 0 0 0 0 0 0 0 0 0 0 0 0 0 0 0 0 0 0 0.978195629681652 0 0 0 0 0.166072675946706 TRUE 0 0 0 0.190711384271393 0 1
"111961" "TRINITY_DN204044_c4_g2" 1.0447438212244 2.22496636500027 2.07963411236871 0.793271654498083 1.64662350847658 1.92447999235902 2.07621702161705 1.92561971200294 2.00144197417391 2.74351496805007 1.53704751940466 2.87538690458646 2.81966818349646 2.96845944487652 3.52268352648295 4.13971505318654 3.1101961777542 3.53543091487128 1.97526332167849 2.1073530984483 1.61353165291793 2.48928602262588 2.46571331959596 2.68144926531496 6.30423722501714 7.34446458239828 7.38740562526531 6.33619410941885 6.60122108558495 7.04637100523033 TRUE 1.61895324232118 2.19320468330584 3.34935888344466 6.83664893881914 2.22209944676359 0.656863459722416
"111962" "TRINITY_DN204044_c5_g1" 0 0 0 0 0.432959407276106 0 0 0 0 0 0 0 0 0 0 0.449957483628003 0 0 0 0 0 0 0 0 0 0 0 0 0 0 TRUE 0.0721599012126844 0 0.0749929139380006 0 0 0.759444268053307
"111963" "TRINITY_DN204045_c1_g2" 0 0 0 0 0 0 0 0 0 1.37462220619121 0 0 0 0 0 0 0 0 0 0 0 0 0 0 0 0.412510571249805 0 0 0 0 TRUE 0 0.229103701031868 0 0.0687517618749674 0 0.924977464827812
"111964" "TRINITY_DN204045_c1_g3" 0 0 0 0 0 0.10701824988212 0 0 0 0 0 0.0989584800881688 0 0 0 0 0 0 0 0 0 0 0 0 0 0 0 0 0 0 TRUE 0.0178363749803534 0.0164930800146948 0 0 0 0.768828026534795
"111965" "TRINITY_DN204045_c2_g1" 0 0 0 0 0 0 0 0 0.645240512645265 1.46780115648841 0 0.195347598322219 0 0 0 0 0 0 0 0 0 0 0 0 0 0 0 0 0 0 TRUE 0 0.384731544575982 0 0 0 1
"111966" "TRINITY_DN204045_c2_g3" 0 0.768078435016455 0 0 0 0 0 0 0 0 0 0 0 0 0 0 1.55875743037376 0 0 0 0 0 0 0 0 0 0 0 0 0 TRUE 0.128013072502743 0 0.259792905062294 0 0 0.876812385934821
"111967" "TRINITY_DN204045_c2_g4" 0 0 0 0 0 0 0 0 0 0 0 0 0 0 0 0 0 0 0 0 0 0 0 0 0 0.340277404766254 0 0.554834395894193 0 0 TRUE 0 0 0 0.149185300110075 0 1
"111968" "TRINITY_DN204045_c4_g1" 0 0.863145542989399 0 0 0 2.41683974191283 1.38239058287347 1.31614574229336 0 0 0 3.08457456192551 0 2.5933537709803 0 0 0 3.53953107147415 1.14404636961671 2.79805051476751 0 0 0 4.21808367077239 2.0775848292956 1.70221425101044 0 0 0 1.11370049916473 TRUE 0.546664214150371 0.96385181451539 1.02214747374241 0.815583263245129 1.3600300925261 0.384527080677621
"111969" "TRINITY_DN204046_c2_g1" 0 0 0 0 0 0.733788168625182 0 0 0 0 0 0 0 0 0 0 0 0 0 0 0 0 0 0 0.773152397014052 0 0 0 0 0.901494455047575 TRUE 0.122298028104197 0 0 0.279107808676938 0 0.890456282212302
"111970" "TRINITY_DN204046_c3_g1" 0 0 0 0 0.665392771041891 0 0 0 0 0 0 0 0 0 0 0.36513259345253 0 0 0 0 0 0 0 0 0 0 0 0.258217389536018 2.5033487351675 0 TRUE 0.110898795173649 0 0.0608554322420883 0.46026102078392 0 0.906708248330912
"111971" "TRINITY_DN204046_c4_g2" 0 0 0 0 0 0 0 0 0 0 0 0 0 0.446785562143122 0.49467161164755 0 0 0 0 0 0 0 0 0 0 0 0 0 1.90689059560852 0 TRUE 0 0 0.156909528965112 0.317815099268086 0 0.876571684820461
"111972" "TRINITY_DN204046_c5_g1" 0 0 0 0 0 0 1.18459768415576 1.38183708390605 0 0 0 0 0 0 0 0 0 0 0 0.241230035515445 0 0 0 0 0 0.313826296390398 0 0 0 0 TRUE 0 0.427739128010301 0 0.052304382731733 0.0402050059192409 0.945931186444588
"111973" "TRINITY_DN204046_c6_g1" 0 1.02856915219677 0.399444564589458 0 0.482332020747376 0.70310069960416 0 0 0 0 0 0 0 1.29219277390189 0 0 0 0 0 0 0 1.51702367206458 3.0679828301843 0 0 0 0 0 0 0 TRUE 0.435574406189627 0 0.215365462316982 0 0.764167750374814 0.787042875014245
"111974" "TRINITY_DN204046_c7_g2" 0 0 0 0 0 0 0 0 0 1.4594316186373 0 1.39670752138398 0 0 0 1.53256632326751 0 0 0 0 0 1.02927618237063 0 1.12565110166152 0 0 0 0 0 0.800744623936777 TRUE 0 0.476023190003545 0.255427720544585 0.133457437322796 0.359154547338692 0.607141143060435
"111975" "TRINITY_DN204047_c0_g1" 0 0 0 0 0 0 0 0 0 0 0 0 0 0 0.786596361890807 0 0 0 0 0 0 0 0 0 0 0 0.0157829972409275 0 0 0 TRUE 0 0 0.131099393648468 0.00263049954015458 0 0.994983768675529
"111976" "TRINITY_DN204047_c4_g1" 0 0 0 0 0 0 0 0 0 0 0 0 0 0 0 0 0 0 0 0 0 0 0 0 0.774839759827326 0 0.416839741912829 0 0 0 TRUE 0 0 0 0.198613250290026 0 1
"111977" "TRINITY_DN204047_c5_g1" 0 0 0 0.190298791626595 0 0 0 0 0 0 0 0 0 0 0 1.55237707109487 0 0.445726703349984 0 0 0 0 0 0 0 0 0 0 0 0 TRUE 0.0317164652710991 0 0.333017295740809 0 0 0.976190076554023
"111978" "TRINITY_DN204047_c6_g1" 0 0.00575926928868495 0 0 0 0 0 0 0 0 0 0 0 1.05311133645956 0 0 0 0 0 0 0 0 0 0 0 0 0 0 0 0 TRUE 0.000959878214780825 0 0.175518556076594 0 0 0.998632796673701
"111979" "TRINITY_DN204048_c1_g1" 0 0 0 0 0 0 0 0 0 0 0 0 0 0 0 0.817213924258327 1.08133962745194 0.42867840994823 0 0 0 0 0 0 0 0.404903122145131 0 0 0 0 TRUE 0 0 0.387871993609749 0.0674838536908551 0 0.956503785525468
"111980" "TRINITY_DN204048_c2_g2" 0 0 0 0 0 0 0.601221085584946 0.72159139877538 0 0 1.04194382997017 0 0 0 0 0 0 0 0 0 0 0 0 0 0 0 0 0 0 0 TRUE 0 0.394126052388416 0 0 0 1
"111981" "TRINITY_DN204048_c2_g3" 5.02914364060378 6.08875644343451 5.40152807638059 5.16852169899217 4.2349610948395 4.78790255939143 4.16382072649042 4.14331177904509 4.79965722385807 4.628423667147 4.54225804976692 4.29071928277095 0 0 0.0426443374084937 0.227741075839128 0.755314904045098 0 3.13027195451886 2.120020095616 2.69844075617584 2.56364626948406 2.81844157576416 1.62152444367146 0 0 0.104336659814736 0 0.149259365499623 0 TRUE 5.11846891894033 4.42803178817974 0.17095005288212 0.0422660042190597 2.49205751587173 0.65158988585646
"111982" "TRINITY_DN204048_c2_g4" 4.37037355381005 5.01095882207224 4.38997973788515 5.74746796488496 5.08334103472762 5.2581042975951 3.88469559507296 4.07946344991616 4.96037269760474 4.1179443347893 3.94138805980796 4.11328376412012 0 0 0.343692069179019 0.631337144127481 1.09153059312062 0 2.77082904603249 2.28688114778816 2.16510798514454 2.50309426915734 2.43269221678717 2.46806192378074 0 0 0 0 0 0 TRUE 4.97670423516252 4.18285798355187 0.344426634404519 0 2.43777776478174 0.650116721146144
"111983" "TRINITY_DN204048_c3_g1" 0 0 0.529071299829111 0 0 0 0 0 0 0 0 0 0 2.120020095616 0 0 0 0 0 0 0 0 0 0 0 0 0 0 0 0 TRUE 0.0881785499715185 0 0.353336682602666 0 0 0.937610107927375
"111984" "TRINITY_DN204048_c8_g1" 0 0 0 0 0 0.712815854437372 0 0 0 0 0 0 0 0 0 1.29160355803056 0 0 0 0 0 0 0 0 0 0 0 0 0 0 TRUE 0.118802642406229 0 0.215267259671761 0 0 0.862028900043394
"111985" "TRINITY_DN204049_c4_g1" 0 0 0 0 0 0 0.231432408447965 0 0 0.0935601761623378 0 0 0 0 0 0 0.238786859587116 0 0 0 0 0 0 0 0 1.30041662783687 0 0 0 0 TRUE 0 0.0541654307683838 0.0397978099311861 0.216736104639479 0 0.891615611464609
"111986" "TRINITY_DN204050_c5_g1" 4.72454113787453 4.78340426796829 4.76351780730691 4.93809756107409 4.60792206726114 4.67112350042758 4.87405920314115 4.06522762277562 4.08185088906294 4.60139939053183 4.84589144067803 4.81557542886257 4.62702310555406 3.43815975549151 3.40884770162469 4.89656249012204 4.08737797434006 4.35550967403436 4.97480460969699 4.28036248997378 4.08915913191124 5.06841285642996 4.75745001623129 4.24176392916888 4.74964152725378 4.01069033876619 4.57113069083472 4.44294349584873 4.242373851512 4.70398660386343 TRUE 4.74810105698543 4.54733399584202 4.13558011686112 4.45346108467981 4.56865883890202 0.0677834241629474
"111987" "TRINITY_DN204051_c1_g1" 0 0 0 0 0 0 0 0 0 0 0 1.35558014737736 0 0 0 0 0 0.982582946922591 1.24427819857814 0 2.67333027851733 0 0 1.71369581484336 0 0 0 0 0 0.166072675946706 TRUE 0 0.225930024562893 0.163763824487098 0.027678779324451 0.938550715323138 0.888825233000131
"111988" "TRINITY_DN204051_c2_g1" 0 0.0257375614136083 0 0 0 0 0 0 0 0 0.178873958169795 0 0 3.1662333950513 0 0 0 0 0 0 0 0 0 0 0 0 0 0 0 0 TRUE 0.00428959356893471 0.0298123263616325 0.527705565841883 0 0 0.983844248508085
"111989" "TRINITY_DN204051_c2_g2" 3.65786862339084 3.7498560225026 2.25882039687641 4.58514282633115 5.68220808298767 5.61867915075156 4.33785378487762 4.35670725293538 3.43496176018725 4.13545278418517 4.25361115194717 4.5413289770456 3.95224036600524 3.33299429629357 1.45259543470287 3.73042258435681 4.40721676970435 4.4984423630095 4.77920718135888 5.64319239737196 1.12035194036522 4.57210142642179 4.22643146070741 4.86903238606631 3.50258520244744 3.2190910582462 3.55753262765066 2.69621643405639 3.36541259249094 3.51601514700366 TRUE 4.25876251714004 4.1766526185297 3.56231863567872 3.30947551031588 4.20171946538193 0.104777140746307
"111990" "TRINITY_DN204051_c3_g1" 0 0 0 0 0 0 2.34879895961211 0.586884812852185 0 0.595503660502742 0 0.584000383285773 0 0 0 0 0 0 4.28110473161226 3.91704978688353 0 2.08440448293435 2.17600355700892 0 0 0 4.36695161658586 0 0 1.16156525639703 TRUE 0 0.685864636042135 0 0.921419478830482 2.07642709307318 0.806484402915661
"111991" "TRINITY_DN204051_c3_g2" 0 0 0 0 0 0 0 0 0 0 0 0 0 0 0 0 0 0 0 0 0 1.81885056089543 0 0 0 0 0 3.94373382963453 0 0 TRUE 0 0 0 0.657288971605755 0.303141760149239 0.884699967120753
"111992" "TRINITY_DN204051_c3_g3" 3.62211040486748 0 0 0 0 0 1.75958197323355 0 0 0 0 0 3.81465295677914 0 0 0 0 0 2.27560307933685 0 0 0 0 0 0 0 0 0 0 0 TRUE 0.603685067477913 0.293263662205592 0.635775492796523 0 0.379267179889475 0.498165655945853
"111993" "TRINITY_DN204052_c3_g1" 0 0.449957483628003 0 1.49569516262407 0 0.530070742225084 0 0 0 0 0 0 0 0 0 1.25580283660272 0 0 0 0.728573602559365 0 0.462575888042204 0.595503660502742 0 0.0758748669751276 0 0 0 0 0 TRUE 0.412620564746193 0 0.20930047276712 0.0126458111625213 0.297775525184052 0.685109121116286
"111994" "TRINITY_DN204052_c3_g2" 0 0 0 0 0 0 0 0 0 0 0 0 0 0.0648828515848544 0 0 0.279768421593595 0 0 0 0 0 0 0 0 0 0 0 0 0 TRUE 0 0 0.0574418788630749 0 0 1
"111995" "TRINITY_DN204053_c1_g1" 0 0 0 0 0 0 0 0 0 0 0 0.0412429822318813 0 0 0 0 0 0 0.0313951962755343 0 0 0 0 0 0 0 0 0 0 0 TRUE 0 0.00687383037198022 0 0 0.00523253271258905 0.809693706804345
"111996" "TRINITY_DN204053_c1_g3" 3.32553033156756 2.19975085671584 2.62480276525295 0.43189034828618 3.5915597458278 2.12035194036522 2.36317107711924 1.67716993881825 5.38169867597762 0.546956178141411 0 0.961252884058208 0.700439718141092 3.17056605679207 0.882838655767251 0 4.45601757580779 2.63412855752504 2.02821550713044 2.99022879342601 1.16478627814334 1.40163046658474 1.70310069960416 1.5854433189362 2.23051046036618 0 0 1.49671798793518 1.99963928114804 0.183962834842595 TRUE 2.38231433133592 1.82170812568579 1.97399842733887 0.985138427381998 1.81223417730415 0.308122455652858
"111997" "TRINITY_DN204053_c1_g5" 0 0 0 0 0 0 0 0 0 0 0 0 0 0 0 0 0 0 0.930548119247855 0 0 0 0.866314561377047 0 0 0 0 0 0 0 TRUE 0 0 0 0 0.299477113437484 1
"111998" "TRINITY_DN204053_c1_g7" 0 0 0 0 0 0 0 0.596458139558986 0 0 0 0 0 0 0 0 0 0 0 1.7172102990196 0 0 0 0.713695814843359 0 2.9220075066795 0 0 0 0.166072675946706 TRUE 0 0.0994096899264976 0 0.514680030437701 0.405151018977159 0.754915345911827
"111999" "TRINITY_DN204053_c2_g1" 0 0 0 0 0 0 0 0 0 0 0 0 0 0 0 0 0 0 0 0 3.88322978903273 0 0 0 0 0 0.166072675946706 0 0 0 TRUE 0 0 0 0.027678779324451 0.647204964838789 0.989308340932094
"112000" "TRINITY_DN204053_c3_g1" 0 0 0 0 0 0 0.386259141133346 0 0 1.34141652447872 0 0 0 0 0 0 0.812292844873271 1.66493787744175 0 0 0 0 0 4.21699800470458 0 0 0 0 0.253384235800074 2.53655029553591 TRUE 0 0.287945944268678 0.412871787052504 0.464989088555997 0.702833000784096 0.58531869641274
"112001" "TRINITY_DN204054_c0_g1" 0 0 0 0 0.498761465671852 0 2.33799646351502 0.961252884058208 0 0 0 0 0 0 0 0.517023672064581 0 0.339137384919585 0 0.112366523072563 0.577247535593151 0 0.113700499164728 0 0 0 0 0 2.08440448293435 0 TRUE 0.0831269109453087 0.549874891262204 0.142693509497361 0.347400747155725 0.133885759638407 0.678514631931238
"112002" "TRINITY_DN204054_c4_g1" 4.61105431506248 3.71808758396052 4.02431967919541 2.99059187258758 3.33813912804328 3.01328358681842 3.52757083683282 3.54436173549328 3.36078564490772 3.14486214291573 3.53057020390253 3.5915597458278 3.63540615254069 4.6928177263423 3.02219023963407 2.68369645430652 2.93508252331866 4.06944439675221 3.49326304228613 3.75862298244024 3.45220004940622 3.62374983122673 3.85189892402394 3.9174317553901 4.00135189299996 3.66049513188851 3.51702367206458 3.20069266615472 4.02227902906333 3.42155994490182 TRUE 3.61591269427795 3.44995171831331 3.50643958214907 3.63723372284549 3.68286109746223 0.0354280719834043
"112003" "TRINITY_DN204054_c5_g1" 0 0 0 0 0 0 0 0 0 0 0 0 0 0 0 0.722466024471091 0 0 0 0 0.202887833470143 0.489542935642474 0 0 0 0 0 0 0 0 TRUE 0 0 0.120411004078515 0 0.115405128185436 0.760393310668298
"112004" "TRINITY_DN204055_c7_g1" 0 0 0 0 0 0 0 0 0 0 0 0 0 0 0.283329168051641 0 0 0.303342394487331 0 0 0 0 0 0 0 0 0 0 0 0 TRUE 0 0 0.0977785937564954 0 0 1
"112005" "TRINITY_DN204055_c8_g4" 0.819668183496456 0.220329954879556 0 0 0 0 0 0 0 0 0 0 0 0 0 0 0 0 0 0 0 0 0 0 0 0 0 0 0 0 TRUE 0.173333023062669 0 0 0 0 1
"112006" "TRINITY_DN204056_c1_g1" 0 0 0 0 0 0 0 0 0 0 0 0 3.3743439890385 0 2.12532047371441 1.80033047292464 0 2.5957423394744 0 0 0 0 0 0 1.08610437124329 1.49210955265261 0 1.49569516262407 0 0 TRUE 0 0 1.64928954585866 0.678984847753329 0 0.897079192453161
"112007" "TRINITY_DN204056_c1_g2" 0 0 0 0 0 0 0 0.417920007811965 0 0 0 0 2.47974793436622 0 1.23756371831768 2.01720929003222 0 1.41629930547988 0 0 0 0 0 0 1.02502879449152 1.39889757120247 0.113700499164728 0.635986503745623 0 0 TRUE 0 0.0696533346353275 1.19180337469933 0.528935561434058 0 0.874436314584946
"112008" "TRINITY_DN204056_c2_g1" 3.73801116909572 4.25217341320203 4.03227720097433 4.45542586274697 3.67660592339182 4.073905901475 3.23112515787905 3.55188510347172 3.10869171607241 3.66266125547509 3.65695393320906 3.6177686458044 6.04827978675417 5.61282427607567 5.23285259178037 3.39492565468731 4.6863324364157 3.69777381955519 2.17024556472346 2.4051755086353 1.25035527176305 2.8461924097082 2.09457389798005 3.50754095722971 4.21978806850578 3.25414048420073 2.72552304552903 3.24838302943144 2.90033550864098 3.38128337250378 TRUE 4.03806657848098 3.47151430198529 4.77883142754473 3.28824225146862 2.37901393500663 0.310666359196546
"112009" "TRINITY_DN204056_c2_g2" 2.3325647309961 0.150559676575381 0.857582955384148 0.967906370290147 1.80281359753229 1.40381306161659 0 1.53505759489484 2.19723635491871 0 1.44890095114513 0.809825996097451 5.19876915099273 5.10551046882773 2.4512770620982 1.59741198755465 2.77188557851537 1.95084163754915 0 0 0 0 0 0 0 0.217851096811131 0 0 1.86235219953202 0 TRUE 1.25254006539911 0.998503482842688 3.17928264758964 0.346700549390525 0 0.795728755069812
"112010" "TRINITY_DN204056_c2_g3" 1.43776039353993 0.909965066757969 1.52957110757389 3.17136697561622 2.41818994794577 2.175684270731 0.212880566344385 0.105678077894537 0.219091058246197 0.809825996097451 0.647084212628954 0.986956962524401 4.72066152762434 3.51525829027167 2.79659775404831 1.83106651060507 3.6955484681331 2.68661257681559 1.43028527297778 0 0 0 0 0 0.759581973233555 0.18269229751619 1.05588975819628 1.17759892932773 0.767231037023876 1.15574923267794 TRUE 1.9404229603608 0.496919478955987 3.20762418791635 0.84979053799593 0.23838087882963 0.725223900182607
"112011" "TRINITY_DN204056_c2_g4" 0 0 1.32308178950373 1.37740143078579 1.35895882583233 0.871843648509318 0 0 0 0 0 0 0 1.04054179386285 0 0 0 1.4630992673481 0 0 0 0 0 0 0 0 0 0 0 0 TRUE 0.821880949105196 0 0.417273510201825 0 0 0.873073615267478
"112012" "TRINITY_DN204057_c2_g3" 0 0 0 0 0 0 0.495695162624069 0 0.278579550458423 0 0 0 0 0 0 0 0 0 0 0 0 0 0 0 0 0 0 0 0 0 TRUE 0 0.129045785513749 0 0 0 1
"112013" "TRINITY_DN204057_c3_g1" 0 0 0 0 0 0 2.73703772711494 0 1.22650852980868 1.54991555362196 0.650764559116902 2.05866283937856 0 0 1.53156860881496 2.76298656488058 2.26813492392489 3.84929875202777 4.10391721075207 2.81044310384517 5.53483978028872 3.59741198755465 3.04351949366274 4.48787218265796 4.54516527594941 4.31077635355633 4.5765221379205 3.92105542122233 5.31524015250724 5.07617425672425 TRUE 0 1.37048153484017 1.73533147494137 4.62415559964668 3.92966729312689 0.619634322888811
"112014" "TRINITY_DN204057_c4_g1" 3.33442525757026 0.977463111239467 1.9865929673059 1.54794331129035 2.19755090741987 1.0703893278914 0 0 0 0 0 0 0 0 0 0 0 0 0 0 0 0 0 0 0 0 0 0 0 0 TRUE 1.85239414711954 0 0 0 0 1
"112015" "TRINITY_DN204057_c4_g2" 0 0.144046369616707 1.43028527297778 1.28273632027634 2.7593689192509 1.27142567609293 0 0 0 0 0 0 0 0 0 0 0 0 0 0 0 0 0 0 0 0 0 0 0 0 TRUE 1.14797709303578 0 0 0 0 1
"112016" "TRINITY_DN204058_c1_g1" 0 0 4.20719006927416 0 4.80053756329187 0 0 0 3.39971798353103 0 0 0 2.24336442569366 0 5.5134275789233 1.21163525332715 0 0 0 0 3.29410606523373 0 0 0 0 0 1.62527048937469 2.58472203150802 0 0 TRUE 1.50128793876101 0.566619663921838 1.49473787632402 0.701665420147118 0.549017677538956 0.448466787679431
"112017" "TRINITY_DN204058_c2_g1" 2.95419631038688 4.40660469458413 3.27664554289562 3.08525467745532 2.6667565918848 2.99855658313033 2.9994588878948 3.22589186169034 3.69521436916039 3.30669970727279 3.37962096205571 3.23695175858808 3.11952218532947 3.72759376964482 3.61317800785159 3.12581638722519 3.05172011644733 3.38750040648098 3.6463931012189 3.73757860930209 4.09220743809709 3.67446065156026 3.36988520228402 3.69108744095189 3.58652457437824 3.15396742753934 3.09845324630927 2.40381306161659 2.46440688552961 2.89569039046369 TRUE 3.23133573338951 3.30730625777702 3.33755514549656 2.93380926430612 3.70193540723571 0.13491154006016
"112018" "TRINITY_DN204058_c4_g1" 3.82446238078286 3.121181218448 3.99285904947068 3.38017531174203 3.03527198997269 3.40244932671885 4.52293456094346 4.24731993497982 3.60086440956659 3.95084163754915 4.03773362744651 4.30063626626934 5.52321692250897 4.47307252930668 5.52324829260521 4.90400231628369 4.83243435430701 4.81054592947801 4.39073646228797 4.45299071166983 3.14420956118307 4.49005662446431 4.11661427876572 4.47222780298904 4.59639850311473 4.52268352648295 4.6508219901012 5.18225529175896 5.25115099059394 5.33728292918083 TRUE 3.45939987952252 4.11005507279248 5.0110867240816 4.92343220520543 4.17780590689332 0.1683094914173
"112019" "TRINITY_DN204059_c2_g1" 5.35997791406688 4.35762237826952 5.36918727036537 5.19373232496088 5.27995409424168 5.14461745935675 4.44314247454581 4.00252250976871 5.18844048897516 4.47851887002659 4.67361295481991 4.86799527533757 5.58499255655476 4.74432258224568 5.03152753136063 4.63418665457693 5.50712862724193 5.57770072399124 4.9980600748595 4.74582892019604 4.63354745829421 4.42572783804503 4.51916444980607 5.48342885744049 4.4630992673481 3.81219014367793 4.22881869049588 4.9810763110367 5.67522315299434 4.69242719808971 TRUE 5.11751524021018 4.60903876224562 5.1799764459952 4.64213912727378 4.80095959977356 0.0748195030730398
"112020" "TRINITY_DN204059_c2_g2" 0 0 0 0 0 0 0 0 0 2.65374794290996 0 0 0 0 0 0 0.0827025893302493 0 0 0 0 1.44466706684191 0 0 0 0 0 1.62807365419614 0 0 TRUE 0 0.442291323818327 0.0137837648883749 0.271345609032689 0.240777844473651 0.702737093136642
"112021" "TRINITY_DN204059_c2_g4" 3.8376405468434 2.6156517047923 3.20789285164133 3.0820212693455 4.06168980607549 3.82548037055194 3.92276872291713 2.87066062667928 4.46394935396903 3.99294966248085 3.4861994925681 3.36820959809927 4.69030534100738 0 0 3.54386702651599 5.705120874259 4.47060193782622 4.29572302453997 4.03474394932473 4.24891428303624 4.6674380191387 4.40503932181867 3.93281710274185 3.82893617264046 1.4350951516201 1.75060650483559 2.04544297076117 3.23588020404933 2.8621537954829 TRUE 3.43839609154166 3.68412290945228 3.0683158632681 2.52635246656492 4.26411261676669 0.254405988198906
"112022" "TRINITY_DN204059_c2_g5" 1.37629038333705 0 0 0.874206785877799 0.43722773891291 0.745022149037264 0.463622456851893 0 1.16156525639703 0.341416524478722 0 0 1.27976842159359 2.18523225423016 0.950095094173686 1.32481060342048 1.66811912468643 0 0 0.706641057309408 0.799087306074004 1.0164963198962 0.154453592679872 0 0 0 0 0 0 0 TRUE 0.572124509527504 0.327767372954608 1.23467091635073 0 0.446113045993247 0.727456743604665
"112023" "TRINITY_DN204059_c3_g1" 3.84086602441893 0.196607044094818 2.09356017616234 0 1.66402765972015 2.24031432933371 1.12035194036522 0.707524790899608 1.02290040211008 0.739848102699327 2.06832686143451 1.38570712465793 1.71281585443737 3.25942315228141 3.16253231824146 2.28983446517751 2.51424852992186 1.7084079834836 3.73335434061383 3.59645813955899 2.50182126542091 2.14045147695366 3.17088647767976 3.26393580857533 2.25368678273227 2.31788288282941 1.82211827472934 2.46571331959596 2.55875743037376 2.75424616183689 TRUE 1.67256253895499 1.17410987036111 2.44121038392387 2.36206747534961 3.06781791813374 0.376596780453377
"112024" "TRINITY_DN204059_c5_g1" 0 0 1.23327453899093 0.611644543373662 0 0 0 0 0 0 0 0 0 0.270229907237998 0 0 0 0 0 0 0 0 0 0 0 0 0 0 0 0 TRUE 0.307486513727433 0 0.0450383178729996 0 0 0.963381875413792
"112025" "TRINITY_DN204060_c1_g1" 1.10030490579569 1.50436615061227 1.07519031415522 2.19975085671584 3.45101324294397 3.08865045409876 5.8685880013282 4.95740390190044 4.63552224145975 4.43015143606123 4.56833618213375 5.50918909972906 0 0 0 0 0.432959407276106 0 1.67084033588156 1.91149984886111 1.0820212693455 1.77694619185709 2.93828579188405 2.01471235152137 5.2457238230314 5.0135069245963 5.54296993388594 3.27232185276999 4.90929308582382 6.8459165238288 TRUE 2.06987932072029 4.99486514376874 0.0721599012126844 5.13828869065604 1.89905096489178 0.560361636208503
"112026" "TRINITY_DN204060_c1_g2" 1.91034891538093 1.93357263826102 2.11703005301019 0.452068230223811 3.42330923724239 2.68616432606136 2.96606125552159 3.80384697272215 4.16607267594671 0.973060172804084 4.05797006863733 2.86690797814317 0 0 0 0 0 0 0.411426245726465 0 0 0 0 0 0 0 0 0 0 0.416839741912829 TRUE 2.08708223336328 3.13898652062917 0 0.0694732903188049 0.0685710409544108 0.822783042391777
"112027" "TRINITY_DN204060_c1_g3" 0 0 0 0.303342394487331 0.782408564927373 1.67536431274915 0 0 0 0 0 0 0 0 0 0 0 0 0 0 0 0 0 0 0 0 0 0 0 0 TRUE 0.460185878693975 0 0 0 0 1
"112028" "TRINITY_DN204061_c2_g5" 0 0 0 0 0 0 0 0 0 0 0.867896463992655 0.155749232677945 0 0 0 0 0 0 0 0 0 0 0 0 0.0922074380970889 0 0.277389698810864 0 0 0.195347598322219 TRUE 0 0.170607616111767 0 0.0941574558716953 0 0.862026300440755
"112029" "TRINITY_DN204061_c2_g6" 2.40925514668484 2.76362403232193 2.95214715961952 3.00108161572545 2.80136562762277 2.93035887611242 1.39889757120247 1.19597745864259 1.53156860881496 1.80900277493909 1.78073003647638 1.65168318063211 1.02715405150373 0.725959234509188 2.03773362744651 1.68167414179283 2.20507966574984 2.04753838876336 1.0036022366802 0.715454127115718 1.19156265070076 0.920674411041618 1.48491148691083 1.43028527297778 0.791605724704552 0.448900951145128 0.01292617444427 0 1.10030490579569 1.8073549220576 TRUE 2.80963874301449 1.56130993845127 1.62085651829424 0.693515446357873 1.12441503090448 0.555094320716548
"112030" "TRINITY_DN204062_c0_g1" 2.24579986841744 1.61682816660493 0.873419503434857 3.31831684133498 3.49965457781943 0 2.06591691807822 0 0.639695233399582 0 2.31121245463503 0.740711733399101 2.24123003551545 0 0.0398402645317911 2.64961545906341 1.9126498648972 1.70973175942069 1.21661006874244 0.169925001442312 0.641546029087524 0 0.173767067736706 0 3.00683657739666 1.11703005301019 2.37211631819884 0.235114320376357 1.1583370271671 2.87164654555923 TRUE 1.92566982626861 0.959589389918655 1.42551123057142 1.79351347361806 0.366974694501497 0.409869136624309
"112031" "TRINITY_DN204062_c2_g1" 0 0 0.503857532577429 0 0 0 0 0 0 1.18586654531133 2.14665522211947 0 0 0 1.18903382439002 0.67897330785417 0.244887059123534 0 0.700439718141092 0 4.361838527705 3.45483390689887 3.47547404674404 0.0157829972409275 0 0 0 0 0 0 TRUE 0.0839762554295715 0.5554202945718 0.35214903189462 0 2.00139486612165 0.876143184101218
"112032" "TRINITY_DN204062_c3_g1" 1.5786972376487 0.980390956061472 2.27470893921471 1.17504548611091 0.993493221058416 0.613531652917927 0.595503660502742 0.331131922217202 0.0745054363636298 0.880489626687819 0.595503660502742 0.645240512645265 0.806530289259566 1.88830489520849 2.0871233436512 1.8395565437543 1.56900492681818 1.42814239097833 0.101650076094435 0.595503660502742 0.635986503745623 1.01720929003222 0.533064921869638 0.781569544815974 2.68997002548213 2.55532535898925 2.03386345186628 3.1947174628936 3.01631802229467 2.0799753767206 TRUE 1.26931124883536 0.520395803153233 1.60311039827834 2.59502828304109 0.610830666176773 0.614296292779527
"112033" "TRINITY_DN204062_c3_g2" 0 1.80240004011484 0.646162657157894 1.02927618237063 1.26843439357638 0.173767067736706 0 0 0 0.0786098346963665 0.57918014812715 0.518031492602169 0 1.42223300068305 0.864730922314751 1.25701061820602 1.65580975435545 0.899948986189672 0 0 0 0 0.327687364176047 0.77568270173906 0 0.16349873228288 0 3.13060144979056 1.30975827142464 0.411426245726465 TRUE 0.820006723492743 0.195970245904281 1.01662221362482 0.835880783204091 0.183895010985851 0.499383169012122
"112034" "TRINITY_DN204062_c3_g3" 2.12730310578213 1.22835695420105 2.50842865253186 0.849599011151452 1.1479578813871 0.644317778337577 0.680774425492461 0.614474282837701 1.04194382997017 0.332278283056929 0.52707033551266 0.879705766282288 1.24914190328035 2.72159139877538 2.28806320032532 0.761285273361619 1.65764000520782 1.53704751940466 0.932817102741851 0.807354922057604 0 0.462575888042204 1.37350901551801 0 0.32077347694587 1.27381424458704 0.635057829725214 3.00522031341134 2.37545653587666 1.2424500736777 TRUE 1.41766056389853 0.679374487192035 1.70246155005919 1.4754620790373 0.596042821393278 0.387865771274509
"112035" "TRINITY_DN204063_c2_g2" 0 0 0 0 0 0 0 0 0 0 0 0 0 0 0.034215715337913 0 0.0989584800881688 0 0 0 0 0 0 0 0 0 0 0 0 0 TRUE 0 0 0.0221956992376803 0 0 1
"112036" "TRINITY_DN204063_c2_g4" 0 0 0 0 0 0 0 0 0.0412429822318813 0 0 0 0 0 0 0 1.77104041443678 0 0 0 0 0 0 0 0 0 0 0 0 0 TRUE 0 0.00687383037198022 0.29517340240613 0 0 0.994178142139546
"112037" "TRINITY_DN204064_c0_g1" 3.57773093149008 3.29454723389552 2.1479578813871 2.71852602646226 2.97030149701759 3.01560461145512 0 0 1.10030490579569 0.151858816727005 0 0.389566811762726 0 0 0 0.171206827418142 0 0 0 1.04194382997017 0 1.77736710945041 0 0.769771739249448 0 0 0 2.06695024392463 0 0 TRUE 2.95411136361794 0.273621755714236 0.0285344712363571 0.344491707320771 0.598180446445005 0.894652889863315
"112038" "TRINITY_DN204064_c0_g2" 2.72465027173297 2.08406426478847 2.19975085671584 1.28154989336664 0.453122446595813 0.399444564589458 0 0 0 0 0 0 0 0 0 0 0 0 0.0285691521967709 0 0 0.633198686374004 0.92523990548741 0 0 0.37851162325373 0 0 0 0.835924074254375 TRUE 1.5237637162982 0 0 0.202405949584684 0.264501290676364 0.923395728079918
"112039" "TRINITY_DN204064_c1_g1" 1.22527492986957 0 1.17376706773671 1.42007811597937 0 1.7561693281393 0 0 0 0 0 0 2.5293212253457 0 0 0.195347598322219 0 4.12258989813231 1.20163386116965 0 0 0 0 0 0 0.840765337323874 0 1.61070006213476 0 0 TRUE 0.929214906954158 0 1.14120978696671 0.40857756657644 0.200272310194942 0.663062654804762
"112040" "TRINITY_DN204064_c2_g1" 0 0.155749232677945 0 0 0 0 0 0 0 0 0 0 0 0 0 1.62011716502868 0 1.86552295913996 0 0.793271654498083 1.64938552918152 0 0 0 0 0 0.0772429989324604 0 0 0 TRUE 0.0259582054463241 0 0.580940020694775 0.0128738331554101 0.407109530613266 0.808094831940793
"112041" "TRINITY_DN204065_c1_g1" 0.270229907237998 0 0 0 0 0 0 0 0 0 0 0 0 0 0.864730922314751 0 0 0 0 0 0 0 0.351628329102782 0 0 0 0 0.351628329102782 0 0 TRUE 0.0450383178729996 0 0.144121820385792 0.0586047215171304 0.0586047215171304 0.718557952444418
"112042" "TRINITY_DN204065_c4_g1" 0 0 0 0 0 0 0 0 0 0 0 0 0 0 0 0 0 0 0 0 0.665392771041891 0 0 0 0 0 0.0398402645317911 0 0 0 TRUE 0 0 0 0.00664004408863185 0.110898795173649 0.985031297954512
"112043" "TRINITY_DN204065_c6_g1" 0 0 0 0 0 1.02927618237063 0 0 0 0 0 0 0 0 0 0 0 0.871843648509318 0 0 0 0 0 0 0 0 0 0 0 0 TRUE 0.171546030395105 0 0.145307274751553 0 0 0.788238651723854
"112044" "TRINITY_DN204066_c0_g1" 3.30553283223929 0.173767067736706 1.60880924267552 0 0 3.40721676970435 0 1.13224779829844 4.50150283889813 0 0 0 1.51803149260217 0 2.27291899476564 2.15736714811149 1.56851859779254 3.41629930547988 0 0.686164326061359 1.6959938131099 0 0 0.16478627814334 1.84879818124419 0 0.745022149037264 1.52155333054509 2.22743303803698 0.598365205323645 TRUE 1.41588765205931 0.938958439532762 1.82218925645862 1.1568619840312 0.4244907362191 0.459962954192218
"112045" "TRINITY_DN204066_c2_g1" 0 0 0 1.28510625106125 0 0 0.237563718317676 0 0.144046369616707 0.74416109557041 0 1.5385381636298 0 0 0 0 0.00575926928868495 1.38017531174203 2.07141945648989 0 0 0 0 0.698662999885884 0 0 0 0 0 0 TRUE 0.214184375176876 0.444051557855766 0.230989096838452 0 0.461680409395962 0.518484534012117
"112046" "TRINITY_DN204066_c3_g1" 0 0 0 0 0 0 0 0 0 1.91800451859787 1.09085343045111 2.41710988423005 0 0 0 0 0 0 0 1.75232042845967 0 3.04893364519792 0.774839759827326 2.45364926604329 0 0 0 1.47196778766152 1.93997876494071 0 TRUE 0 0.904327972213173 0 0.568657758767037 1.33829051658803 0.724838196056343
"112047" "TRINITY_DN204066_c4_g1" 0.231432408447965 0 0.902266569083071 0 0 0 0 0.22404027421793 0 0 0.551885103471725 0 0.608809242675524 0 0.371837617330421 1.38681094647222 0 0.183962834842595 0.411426245726465 0.350497247084133 0 0 0 0 0 0.830255324167683 0 0 0 0 TRUE 0.188949829588506 0.129320896281609 0.425236773553459 0.13837588736128 0.126987248801766 0.656877122152402
"112048" "TRINITY_DN204066_c5_g1" 0.0157829972409275 0.538041453333664 0 0.603121869839996 0.573374526445944 0.612588406698718 0 0 0 0 0 0 0 0.32077347694587 0.341416524478722 0.377401430785794 0 0.507921464957328 0 0 0 0 0 0 0 0.361768359419153 0 0 0 0 TRUE 0.390484875593208 0 0.257918816194619 0.0602947265698589 0 0.796270251004561
"112049" "TRINITY_DN204066_c6_g1" 1.47144761637739 1.08474462086847 2.34511246413563 0.953078952612507 1.52957110757389 1.13093086982645 1.91111630637822 1.90342396588874 1.48800077083407 1.23878685958712 1.97085365434048 1.87499363893297 0.723340120251171 0.471967787661516 1.75702324650746 0.549915553621955 1.2732174731035 0.104336659814736 2.07313470463022 1.9126498648972 2.34397626006754 1.0447438212244 2.46780115648841 0.65901117119815 1.24671210053186 2.12167855658825 1.46205231879643 0.0100636833446975 0.899175630480513 0.813935070481317 TRUE 1.41914760523239 1.7311958659936 0.813300140160055 1.09226956003718 1.75021949641765 0.277817270666385
"112050" "TRINITY_DN204067_c2_g1" 0.340277404766254 0.32077347694587 0 0 1.49005662446431 0 0.561692721398309 0 0 0 0 0 0.84639302085236 0 0 0 0 0 0 0 0 0 0 0 0 0 0 0 0 0.752748591407134 TRUE 0.358517917696073 0.0936154535663848 0.141065503475393 0.125458098567856 0 0.748869555862104
"112051" "TRINITY_DN204067_c5_g1" 0 0 0 0 0 0 0 0 0 0 0 0 0 0 0 0 0 0 1.63830557680709 0 0 0 0 0 0 0.327687364176047 0 0 0 0 TRUE 0 0 0 0.0546145606960079 0.273050929467849 0.949995994517903
"112052" "TRINITY_DN204067_c6_g1" 0 0 0 0.279768421593595 0 0.101650076094435 0 0 0 0 0 0.345964030342872 0 0 0 0 0 0.105678077894537 0 0 0 0 0 0 0 0 0 0 0 0 TRUE 0.0635697496146716 0.057660671723812 0.0176130129824229 0 0 0.703972073342641
"112053" "TRINITY_DN204067_c8_g1" 0 0 0 0 0.387362540835996 0.401630466584741 0 1.37072227514817 0 0 0 0.544979883255804 0 0 0 0 0 0.729444006833663 0 0 0 0 0 0 0 0.619178216059069 0 0 0 0 TRUE 0.131498834570123 0.319283693067329 0.121574001138944 0.103196369343178 0 0.721040243529508
"112054" "TRINITY_DN204068_c0_g1" 0 0 0 0.781569544815974 0 0 0 0.0745054363636298 0 0 0 0 0 0 0 0 0 0 0.272620454662992 0 0 0 0.237563718317676 0 0 0 0 0 0.235114320376357 0.216610068742442 TRUE 0.130261590802662 0.0124175727272716 0 0.0752873981864665 0.0850306954967779 0.668483116653705
"112055" "TRINITY_DN204068_c1_g1" 0 0 0 5.65912537622816 1.45048545986112 0.516015147003665 1.7982579326445 0.312665173558394 0 0 0.596458139558986 0 0 0 0 1.4494293141032 0 0 0 0 0 0 0 0 0 0 0 0 0 0 TRUE 1.27093766384882 0.45123020762698 0.241571552350533 0 0 0.863722317056944
"112056" "TRINITY_DN204068_c1_g2" 1.59931779369823 0.796597754048306 1.26963165094044 1.92371967874939 1.90765982785329 2.00898878322725 3.00593887651467 2.82598909619666 1.6794237981126 0.663572335417523 3.16059754588055 2.07176266930009 0.800744623936777 1.59407075685154 0.162210036314307 1.45995613965412 0 1.21847121074326 1.2654368960491 0.760433874670112 0 0.379620962055708 0.949348164288563 0 1.04753838876336 1.82334176176314 2.83268751643953 2.30946725880824 3.26618685450072 1.72421368675736 TRUE 1.58431924808615 2.23454738690368 0.872575461250001 2.16723924450539 0.559139982843914 0.420098006528774
"112057" "TRINITY_DN204068_c1_g3" 0 0 0 1.69688409085545 0.451013242943973 1.60644222813161 1.1243281350022 0.804053558967353 0.18269229751619 0 1.34084707705041 0.301002256032814 0 0 0 0.599317793698226 0 0.321928094887362 0 0 0 0 0.0840642647884745 0.180147861158429 0 0 0.160920188181103 0 0.900721927564115 0.434027674663597 TRUE 0.625723260321839 0.625487220761496 0.153540981430931 0.249278298401469 0.0440353543244839 0.571559056967603
"112058" "TRINITY_DN204069_c2_g2" 2.45575462218619 2.00216242115062 1.55139296802745 2.21194668237118 2.47378691161437 2.50766780429014 1.75017770559306 2.38100643708862 2.34568023078636 2.34993137336011 2.61894338330183 2.79493566280354 2.47715921118664 1.88830489520849 2.48207382029194 2.82293404802837 2.92124588858559 2.88557436437143 2.5670586262992 2.71984055506427 2.70043971814109 3.04001567884788 3.6967728361771 3.96578428466209 3.09254574154357 3.15801380658977 3.38404980679516 2.89859534152415 2.22774107583913 2.5089356618644 TRUE 2.20045190160666 2.37344579882225 2.57954870461208 2.87831357235936 3.1149852831986 0.194879023064011
"112059" "TRINITY_DN204070_c5_g1" 6.12356274111528 5.27142567609293 6.06617531893402 4.84894837071679 4.47890710873746 4.58291723367343 5.34823241923927 5.33159774117267 5.88410945135923 5.33335216969626 5.61456262282411 5.42814239097833 4.64892555945312 6.67481371158289 6.66614587320236 5.88435370684799 5.29891486961364 5.96014098031077 5.7763409075852 6.48487927203167 7.50724758067909 5.90366497339684 6.46213413901712 6.75201260783408 5.3341749417822 4.96361283798306 5.30910341046935 6.18497449379942 6.83339613416323 5.81813476081085 TRUE 5.22865607487832 5.48999946587831 5.85554911683513 5.74056609650135 6.48104658009067 0.139229656879702
"112060" "TRINITY_DN204071_c10_g1" 0 0 0 0 0 0.880489626687819 0 0 0 0 0 0 0 0 0 0 0 0.845590408847855 0 0 0 0 0 0 0 0 0 0 0 0 TRUE 0.146748271114637 0 0.140931734807976 0 0 0.759909037194239
"112061" "TRINITY_DN204071_c14_g2" 0 0 0 0 0 0 0 0 0 0 0 0 0 0 0.0229004021100788 0 0 0.345964030342872 0 0 0 0 0 0.435095151620097 0 0 0 0 1.14012422390907 0 TRUE 0 0 0.0614774054088251 0.190020703984845 0.0725158586033496 0.823712283448254
"112062" "TRINITY_DN204072_c3_g1" 0 0 0 0 0.892973815273334 0.679874147746623 0 0 0 0.171206827418142 0.347098670622268 0 1.151858816727 0 0 0.187767747046025 0 0 0 0 0 0 0 0 0 0 0 0 0.276198865032242 0 TRUE 0.262141327169993 0.0863842496734018 0.223271093962172 0.0460331441720403 0 0.660785565893472
"112063" "TRINITY_DN204072_c4_g1" 0.22404027421793 2.12498976997866 0.415758666522498 2.4507493755375 1.57821416547245 1.97489636376201 1.94860084749336 2.29748491571057 1.32192809488736 2.21878116778407 2.24640808724638 1.90804429022489 0.58207422139633 0.502839758255931 0.738119288782576 1.7057567820498 1.88440255298369 1.90033550864098 1.3397075074486 2.15445359267987 3.01221108395087 2.32711247074709 2.0727918181067 2.25670876758438 2.12465899041952 2.34681509420054 1.80776706176642 0.669026765509631 0.551885103471725 1.98913900736823 TRUE 1.46144143591517 1.99020790055777 1.21892135201822 1.58154867045601 2.19383087341959 0.287534030688311
"112064" "TRINITY_DN204072_c6_g1" 0 0.739848102699327 0 0.54399071966485 0 0.289244285156642 2.2901294646757 2.8916136070392 4.01694196751994 4.29469426014185 4.05467485703742 3.95633549692718 0.94185751900344 1.77019475495132 0.794103898559748 4.06574462512514 1.33399611819645 1.52406367577721 4.66755155906249 4.98650195414996 6.12345927835744 4.80477637795583 4.74593645560462 4.58676474335514 5.4763492816543 4.18808437056115 4.8073549220576 2.78701447377343 2.64846544302731 4.26092893995688 TRUE 0.262180517920137 3.58406494222355 1.73832676526888 4.02803290517178 4.98583172808091 0.518003933203121
"112065" "TRINITY_DN204073_c1_g1" 0 0 0.873419503434857 0 0 0 0 2.33999248424772 1.12961273813047 0 0.31150311546827 0 0 0 1.03984026453179 0 1.70398660386343 0 0 2.87695889606957 0.641546029087524 0 1.75915583380027 0 0 0.773996325111173 1.82537860389293 0 0 0 TRUE 0.145569917239143 0.630184722974411 0.45730447806587 0.433229154834017 0.879610126492894 0.526412832536069
"112066" "TRINITY_DN204073_c2_g1" 0 0 0.916094422938358 0 0 0 0 0 0 0 0 0.544979883255804 0 0 0 0 0 0 0 0 0 0 0 0 0 0 0 0 0 2.27976842159359 TRUE 0.15268240382306 0.090829980542634 0 0.379961403598932 0 0.839778210326638
"112067" "TRINITY_DN204073_c3_g1" 0 0 0 0 0 0 0 0 0 0 0 0 0 0 0 0 0 0.146655222119465 0 0 0 0 0.358396261956654 0 0 0 0 0 0 0 TRUE 0 0 0.0244425370199109 0 0.059732710326109 0.897700368497982
"112068" "TRINITY_DN204073_c4_g1" 5.07356319821526 4.54114309068279 5.21672646048452 3.21396933414833 3.36120689023873 3.91724078377809 4.44671940623157 3.7983616304013 4.17256752078069 3.66254733001676 4.10726939359254 4.02405367107428 3.24974871508357 4.78167444901823 4.14094221737709 3.47391676130987 2.41142624572647 3.17280750997543 3.93555403851745 3.79181407116183 2.93997876494071 2.9714056004191 3.29322332298252 2.48181557361786 2.54868321815718 2.43962313755712 2.63598650374562 3.24000896473507 2.73682131744816 2.32394645542167 TRUE 4.22064162625795 4.03525315868286 3.53841931641511 2.65417826617747 3.23563189527324 0.202521569659689
"112069" "TRINITY_DN204073_c5_g1" 0 0 0 0 0.62854031926276 0 0.855192407959154 2.58808495853398 1.36960607003184 0 1.63969523339958 0 0 0 0 0 0.60502015306241 0 0 2.69777381955519 1.06143060049775 0 1.07313470463022 0 0 1.13553486976119 0.62760683812965 0 0 0 TRUE 0.104756719877127 1.07542977832076 0.100836692177068 0.29385695131514 0.805389854113858 0.696670056058739
"112070" "TRINITY_DN204073_c6_g1" 0 0 0.258217389536018 0.538041453333664 0 0 0 0 0 0 0 0 0 0 0 0 0 0 0 0 0 0 0 0 0 0 0 0 0 0 TRUE 0.132709807144947 0 0 0 0 1
"112071" "TRINITY_DN204073_c7_g1" 0 0 1.7706176466562 0 0 0 0 0 0 0 0 0 0 0 1.79243893006464 0 0 0 0 0 0 0 0 0 0 0 0 0 0 0 TRUE 0.295102941109367 0 0.29873982167744 0 0 0.753043518393071
"112072" "TRINITY_DN204073_c7_g2" 0 0 3.22404027421793 0 0 0 0 0 2.56462205243698 0 0 0 0 0 3.38667301492272 0 0 0 0 0 0 0 0 0 0 0 0 0 0 0 TRUE 0.537340045702988 0.427437008739497 0.56444550248712 0 0 0.572688129238615
"112073" "TRINITY_DN204073_c8_g1" 0 0 0 0 0 0 0 0 0 0 0 0 0 0 0 0 1.17376706773671 0 2.52757083683282 0 0 0 0.633198686374004 0 0 0 0 0 0 0 TRUE 0 0 0.195627844622784 0 0.526794920534471 0.907161289432942
"112074" "TRINITY_DN204073_c9_g1" 0 0 0 0 0 0 0 0 0 0 0 0 0 0 0 0 0.361768359419153 0 1.01792190799726 0 0 0 0.978195629681652 0 0 0.412510571249805 0 0 0 0 TRUE 0 0 0.0602947265698589 0.0687517618749674 0.332686256279819 0.903026886436596
"112075" "TRINITY_DN204074_c0_g1" 0 0 0 0.440420720756767 0 0 0 2.02573756141361 0 0 0 0.250961573533219 0.11503324294624 0 0 0 0 0 0 0 0 0 0 0 0 0 0 0 0 2.93395025769542 TRUE 0.0734034534594612 0.379449855824471 0.0191722071577067 0.488991709615904 0 0.758674069948748
"112076" "TRINITY_DN204074_c1_g2" 0.831066510605073 0.834306702962908 1.4032677223393 0.950095094173686 1.23327453899093 1.4032677223393 0 0 0 0.715454127115718 0 0 0.399444564589458 2.04544297076117 0.927517246198476 1.1394694950388 1.03351110236132 0.386259141133346 0.390667685559667 0 0 0.108357178090419 0 0 1.63412855752504 2.74480693384467 2.96882804350931 3.97636363573276 2.7057567820498 1.80405355896735 TRUE 1.10921304856853 0.119242354519286 0.988607420013761 2.63898958527149 0.0831708106083477 0.782091444529774
"112077" "TRINITY_DN204074_c2_g1" 0 0 0 0 0.879705766282288 0.216610068742442 0 0 0 0 0 0 0.063502942306158 0 0 0 0 0 0 0 0 0 0 0 0.478195257939166 1.41142624572647 0.863145542989399 3.31600088612165 1.02715405150373 2.5935928058646 TRUE 0.182719305837455 0 0.010583823717693 1.61491913169083 0 0.9700754165082
"112078" "TRINITY_DN204075_c3_g1" 0 0.601221085584946 0 0 0 0 0 0.0271540515037266 0 0 0.575312330687437 1.00934717225925 0.704871964456353 0.386259141133346 0 0 0 0 0 0 0 0 0 0 0 0 0 0 0 0 TRUE 0.100203514264158 0.268635592408403 0.18185518426495 0 0 0.737508071808018
"112079" "TRINITY_DN204076_c1_g1" 4.61270634620754 5.17356721249363 5.04814897949688 4.65746851779265 4.7498560225026 4.51538446063695 3.08389412562431 4.02750795682646 4.12151279625707 4.03905063606509 3.57313211780203 4.16382072649042 3.83925418704337 4.58056761602445 5.15189939601231 4.37183761733042 4.53455968460832 4.55342194559768 3.09220743809709 3.84297883178833 3.79191823310844 3.72475939733651 3.1138671594827 4.04640374848396 4.01890118330868 5.10551046882773 4.83131991285765 4.95410323028485 4.33571191032046 4.88957088709043 TRUE 4.79285525652171 3.83481972651089 4.50525674110276 4.6891862654483 3.6020224680495 0.132495959559752
"112080" "TRINITY_DN204077_c0_g1" 0.789103217501381 0 0 0.381837083906047 2.03808494731697 3.06626144226872 0.93432777831537 0.987684677566761 0.177598929327733 1.82293404802837 0 1.96421377794694 4.78314230747134 0.00432160595009347 0 0.833497336859835 1.39725534559443 0.755314904045098 0.909965066757969 2.09119205151613 0 3.12316954315582 3.16478627814334 0.0468402542029724 1.79742808215231 0 0 0 1.55139296802745 0 TRUE 1.04588111516552 0.981126535197529 1.29558858332013 0.558136841696628 1.55599219896271 0.376485775769493
"112081" "TRINITY_DN204077_c0_g2" 0.725959234509188 0 0 0 0 0 0 0 0 0 0 0 5.77328429332529 4.70260213929171 0 0 0 2.4125105712498 0 0 0 0 0 0.37851162325373 0 0 0 0 0 0 TRUE 0.120993205751531 0 2.14806616731113 0 0.0630852705422883 0.978576256274703
"112082" "TRINITY_DN204077_c0_g3" 0.418999465431266 0.977463111239467 2.11935617703968 1.54250570147826 1.79118894150336 2.5298209465287 0 0 0 0 0 0 2.33714017995587 0.654435540845399 1.29219277390189 0.84639302085236 2.41710988423005 1.03351110236132 0 0 0 0 0 0 0 0 0 0 0 0 TRUE 1.56322239053679 0 1.43013041702448 0 0 0.771284875126853
"112083" "TRINITY_DN204077_c1_g1" 0 0 0 0 0.368489000645104 0 0 0 0 0 0 0 0 0 0 0 0 0 0 1.00072116724365 0 0 0 0 0 0 0 0 0 0 TRUE 0.0614148334408506 0 0 0 0.166786861207276 0.907944137511337
"112084" "TRINITY_DN204077_c2_g1" 0 0 0 0 0 0 0 0 0 0 0 0 0 0 0 0 0 0 0 0 0 0 0 2.42948206517701 0 0 0 0 0 0.855989697308481 TRUE 0 0 0 0.142664949551413 0.404913677529501 0.911916442029166
"112085" "TRINITY_DN204078_c0_g1" 0 0 0 0.104336659814736 0 0 0 0 0 0 0 0 0 0 0 0 0 0 0 0 0 0 0 0 0 0.91226662806645 0.519038609600059 0 0 0.396159489073155 TRUE 0.0173894433024559 0 0 0.30457745445661 0 0.985726583625929
"112086" "TRINITY_DN204079_c6_g3" 0 0.6915341649192 0 0 0 0 0 0 0 0 0.31150311546827 0 0 0 0 0 0 0 0 0 0 0 0 0 0 0 0.24000896473507 0 1.1583370271671 0 TRUE 0.1152556941532 0.0519171859113783 0 0.233057665317028 0 0.820674338433395
"112087" "TRINITY_DN204079_c7_g1" 0 0 0 0 0 0 0 0.0468402542029724 0 0 0 0 0 0 0 0.811471030529836 0 0 0 0 0 0 0 0 0 0 0 0 1.49159659441045 0 TRUE 0 0.00780670903382873 0.135245171754973 0.248599432401741 0 0.856142188855014
"112088" "TRINITY_DN204079_c8_g2" 0 0 0 0 0 0 0 0.0328061450832415 0 0 0 0 0 0.00144197417390632 0 0 0 1.38017531174203 0 0 0 0 0 0 0 0 0 0 0 0 TRUE 0 0.00546769084720691 0.230269547652655 0 0 0.994063814665309
"112089" "TRINITY_DN204080_c2_g1" 0 0 0 0 0 0 0 0 0 0 0 0 1.52105073690096 0.298658315564515 1.28865386360517 0.162210036314307 0 0 0 0 0 0 0 0 1.74114335495532 3.58014548442338 3.97112965377522 4.92390979472 1.4931349223055 0.249748715083569 TRUE 0 0 0.545095492064159 2.6598686542105 0 0.948766690866362
"112090" "TRINITY_DN204080_c3_g1" 3.08814159686902 3.58760502005953 3.43855900692367 3.12134701687844 3.04281941113493 3.29895151646805 3.56328018065802 3.53281564410817 2.88849973551412 3.56912648346323 3.70664105730941 3.63911637248386 4.60133995799806 4.34816158604712 4.40966247670709 4.64823532977363 4.05528243550119 3.99566540973611 4.39506279951758 4.28466218548316 4.62304744803812 4.33077349756979 4.42169458118029 4.20828313841252 4.01265805704392 3.71753934339116 3.90139791173166 3.85927386637747 3.65992455840238 3.40435819483331 TRUE 3.26290392805561 3.4832465789228 4.34305786596053 3.75919198862998 4.37725394170024 0.151956879853685
"112091" "TRINITY_DN204081_c2_g1" 0 0 0 0 0 0 0.771463058365651 0 0 0 0 0 0 3.87882341394817 1.72900887033786 1.74502214903726 3.54374332276106 1.74114335495532 0 0 0 0 0 0 0 0 0 0 0 0 TRUE 0 0.128577176394275 2.10629018517328 0 0 0.984738905244472
"112092" "TRINITY_DN204081_c3_g1" 0 0 0 0 0 0 5.31553000309028 7.28281970421685 2.05206804724387 4.96666117669877 5.67700075734155 3.53543091487128 0 0 0 0 0 0 1.40217642497948 0.550900664647523 0.843179890257174 1.28747229511907 1.46832264394787 1.69821847822441 0 0 0 0 0 0 TRUE 0 4.80491843391043 0 0 1.20837839952925 0.937128048261902
"112093" "TRINITY_DN204081_c3_g2" 0 0 0 0 0 0 6.53932944236606 8.76999978656066 5.52844629655248 5.88554996133958 6.94421424171517 5.78711898281334 2.19723635491871 2.67446065156026 0 0 2.20445376767456 0 5.95296251139493 5.98750278321603 5.44417009418572 5.12680770314203 6.52616273406864 6.61982380911542 3.34482849699744 2.33084518962342 1.35219353774503 2.28658548326394 3.6207036979639 2.59287558236442 TRUE 0 6.57577645189122 1.17935846235892 2.58800533132636 5.94290493918713 0.630831856742952
"112094" "TRINITY_DN204082_c2_g1" 0 0 0 0 0 0 0.502839758255931 0.0854246562526777 0 0 0 0 0 0 0 0 0 0 0 0 0 0 0.094911647025467 0 4.77584069853125 3.34738219131511 3.77557736093065 3.01024275552775 2.48516918005091 2.63412855752504 TRUE 0 0.0980440690847682 0 3.33805679064679 0.0158186078375778 0.991472383181033
"112095" "TRINITY_DN204082_c2_g2" 0 0.752748591407134 0 0 0 1.23939804156656 1.8742067858778 0 1.15574923267794 0 0 0 0 0.6959938131099 0 0.0328061450832415 0 0.62105550329974 0.134878054343112 2.3953370500727 0 0 0 0 1.39341620047154 1.37795663381011 1.16671544496642 0 0 0 TRUE 0.332024438828948 0.504992669759291 0.224975910248814 0.656348046541347 0.421702517402636 0.434867086122187
"112096" "TRINITY_DN204083_c3_g1" 0 1.24610400988392 0 0 0 0 1.4625758880422 0 0.100304905795685 2.09356017616234 0.286881147788162 2.033158666781 0 0 0 0 2.6742346477937 0 1.18840092460321 0.141432790929296 0 0 0 0 1.51399597936701 0.74416109557041 1.79576694778239 0 0 1.10232219119669 TRUE 0.207684001647319 0.996080130761564 0.445705774632283 0.859374368986084 0.221638952588751 0.564692878541714
"112097" "TRINITY_DN204083_c3_g2" 0 0 0 0 0 0 0 0 0 0 0 0 1.68347189285523 0 0 0.0384361816561079 0 0 0 0.230203013366421 0 0.826192536236601 0 0 0.00575926928868495 0 0 0 0 0 TRUE 0 0 0.286984679085223 0.000959878214780825 0.176065924933837 0.845788106430545
"112098" "TRINITY_DN204083_c3_g3" 0 0 0 0 0 0 0 0 0 0.149259365499623 0 0.0100636833446975 0 0 0 0 0 0 0 0 0 0 0 0 0 0 0 0 0 0.0989584800881688 TRUE 0 0.0265538414740534 0 0.0164930800146948 0 0.844720395438729
"112099" "TRINITY_DN204084_c0_g1" 0 0 0 0.62760683812965 0.816394909169121 0 0 0 0 0 0 0 0.402722176845605 0 0 0 0 0 0 0 0 0 0 0 0 0 0 0 0 0 TRUE 0.240666957883129 0 0.0671203628076008 0 0 0.930276715800559
"112100" "TRINITY_DN204084_c1_g1" 0.147957881387101 0 0 2.65672517002125 3.93950869389263 2.74674271577774 0 0.523060061795249 0 0 0 0 2.81229284487327 0 0 1.38901605968851 0 2.8939446080163 0 0 0 0 0 0 0.0922074380970889 0 0 0 0 0 TRUE 1.58182241017979 0.0871766769658749 1.18254225209635 0.0153679063495148 0 0.796897738465837
"112101" "TRINITY_DN204085_c2_g1" 0 0 0 0 0 0 1.39780296186249 1.69777381955519 0 0 0 0.481298941547565 0 0 0 0 0 0.361768359419153 1.91226662806645 2.30188025283903 0 0 0 0 0 0 0 0 0 0 TRUE 0 0.59614595382754 0.0602947265698589 0 0.702357813484247 0.76634392477926
"112102" "TRINITY_DN204085_c3_g2" 0 0 0 0 0 0.292781749227846 0.893750501720566 2.02467428041162 0 0 0 2.05554274796229 0 0 0 0 0 0 0.635057829725214 0 0 0 0 2.36289064266586 0 0 0 0 0 0 TRUE 0.048796958204641 0.828994588349079 0 0 0.499658078731846 0.8346023470344
"112103" "TRINITY_DN204085_c4_g2" 0 0 0 0 1.57143411587651 0.191562650700756 1.91341603328531 1.5528688710113 0 0 0 0.94185751900344 0 0 0 0 0 1.58976348698498 1.98550043030488 2.03280614508324 0 0 0 2.21256933885081 0.291603558030565 0.560714954474479 0 0 0 0.297484915710575 TRUE 0.293832794429544 0.734690403883341 0.264960581164163 0.191633904702603 1.03847931903982 0.642477790132405
"112104" "TRINITY_DN204085_c5_g1" 0 0 0 0 0 0 0 0 0 0 0 0 0.813114191346289 1.40599235967584 0.037030730944967 0 0 0 0.0962618530584035 0 0 0 0 0 0 0 0 0 0 0 TRUE 0 0 0.376022880327849 0 0.0160436421764006 0.989333333810424
"112105" "TRINITY_DN204086_c0_g1" 1.1479578813871 0 0.375178479589612 0 0.272620454662992 0 0 0 0 0 1.45101324294397 0.153156788061421 0 0 0.11503324294624 0 0 0 0 1.83511561525822 2.06626144226872 1.49467161164755 1.39725534559443 1.67671874411843 0 0 0 0 0 0 TRUE 0.299292802606618 0.267361671834232 0.0191722071577067 0 1.41167045981456 0.89625293255844
"112106" "TRINITY_DN204086_c1_g1" 0 0.351628329102782 0 1.91876784932515 0.944858445807539 0.992043276171657 0 0 0 0 0 0 0.661749599810705 0 0 1.56803210477128 1.45995613965412 0.889862881365179 0 0 0 0 0.0454429707611671 0 0 0 0 0 0.489542935642474 0 TRUE 0.701216316734521 0 0.763266787600214 0.0815904892737456 0.00757382846019452 0.741119144934402
"112107" "TRINITY_DN204086_c3_g4" 0 0 0 0.297484915710575 0 0 0 0 0 0 0 0 0 0 0 1.21971063954878 0 0 0 0 0 0 0 0 0 0 0 0 0 0.171206827418142 TRUE 0.0495808192850958 0 0.203285106591463 0.0285344712363571 0 0.903933824972187
"112108" "TRINITY_DN204087_c10_g1" 0 0 0 2.46021832866727 1.80364035689067 0.312665173558394 0 0 0 0 0 0 0 0 0 0 0 0.277389698810864 0 0 0 0 0 0 0 0 0 0 0 0 TRUE 0.762753976519389 0 0.0462316164684773 0 0 0.984847140135722
"112109" "TRINITY_DN204087_c10_g2" 0 0 0 1.86789646399265 1.89025211515707 1.45522857111714 0 0 0 0 0 0 0 0 0 0.907659827853289 0 0.0962618530584035 0 0 0 0 0 0 0 0 0 0 0 0 TRUE 0.868896191711144 0 0.167320280151949 0 0 0.951858380279456
"112110" "TRINITY_DN204087_c11_g1" 1.10299399332333 0.0813396274519388 0.633198686374004 2.03913839390696 1.93206117134342 1.66402765972015 1.57385922157595 1.1196881745192 0.273814244587037 0.254594043033141 1.11303366529989 0.932817102741851 0 0 0 0 0 0 0 0 0 0 0 0 0 0 0.0551956542421246 0 0 0 TRUE 1.24212658868663 0.877967741959511 0 0.00919927570702077 0 0.821441907421735
"112111" "TRINITY_DN204087_c12_g1" 9.32602493647025 10.0013715987374 10.2389086391517 9.81872755802794 10.0971828017366 9.03034711485751 9.03901224033059 8.25614262738919 9.45060917634571 9.00995455033298 8.73684160723349 8.69435788722145 7.33837984244893 7.27861671751473 8.48609890852457 8.63235547264141 9.32718434495514 7.91300307118975 6.49702149965688 6.78371855779037 7.06059866806913 7.15792288775359 6.21860682514275 6.61295693565562 5.66800562942296 5.23373470433667 6.47897180503294 5.63900057242433 5.80869394585926 5.99884989408308 TRUE 9.75209377483023 8.86448634814223 8.16260639287909 5.80454275852654 6.72180422901139 0.242382189637175
"112112" "TRINITY_DN204087_c18_g1" 0 0 0 0 0 0.380729448503549 0 0 0 0 0 0 0 0 0 1.151858816727 0 0 0 0 0 0 0 0 0 0 0 0 0 0 TRUE 0.0634549080839247 0 0.191976469454501 0 0 0.917366294598198
"112113" "TRINITY_DN204087_c20_g1" 0.466757615726171 0 0 0 3.93376146033326 1.11703005301019 0 0 0 0 0 0 0.967906370290147 0 0 0 3.91800451859787 0 0 0 0 0 0 0 0 0 0 0 0 0 TRUE 0.919591521511604 0 0.814318481481337 0 0 0.778619511372077
"112114" "TRINITY_DN204087_c4_g1" 0 0 0 1.51045562166176 0.940354711533293 1.08474462086847 0 0 0 0 0 0 0 0 0 0.542010355536609 0.133563525741106 0 0 0 0 0 0 0 0 0 0 0 0 0 TRUE 0.589259159010588 0 0.112595646879619 0 0 0.952229997125256
"112115" "TRINITY_DN204087_c8_g1" 0 0 0 2.62993940943954 1.23695175858808 2.0703893278914 0 0 0 0 0 0 0 0 0 0 0 2.03562390973072 0 0 0 0 0 0 0 0 0 0 0 0 TRUE 0.989546749319836 0 0.339270651621787 0 0 0.9142863508331
"112116" "TRINITY_DN204087_c9_g1" 0 0 0 0.455228571117139 0.283329168051641 0 0 0 0 0.197865391353738 1.06281249240502 0.155749232677945 0 0 0 0.331131922217202 0.799087306074004 0 0 0 0 0.812292844873271 0.0538064436957938 0 0 0 0 0 0.477159211186641 0 TRUE 0.12309295652813 0.236071186072784 0.188369871381868 0.0795265351977735 0.144349881428178 0.433074347782859
"112117" "TRINITY_DN204088_c0_g1" 0 0 0 0 0 0 1.30567874324229 1.78868571061353 1.94598218599746 0.606915941825205 0.194087052116302 0.0285691521967709 0 0 0 0 0 0 0 0 0 0 0 0 0 0 0 0 0 0 TRUE 0 0.97831979766526 0 0 0 1
"112118" "TRINITY_DN204088_c1_g1" 0 4.72339473365723 0 0 1.73074862941621 0 0 0.43722773891291 0 0.24000896473507 0 0 0 0 0 0 0 0 0 0 0 0 0 0 0 0 0.678071905112638 0 0 0 TRUE 1.07569056051224 0.11287278394133 0 0.11301198418544 0 0.947502382093229
"112119" "TRINITY_DN204088_c1_g2" 0 1.72857360255936 0 0 0 0 2.48928602262588 2.28924428515664 2.43269221678717 2.55090066464752 3.08389412562431 2.52004502403982 0 0 0 0 0 0 0 0 0 0 0 0 0 0 0 0 0 0 TRUE 0.288095600426561 2.56101038981356 0 0 0 0.971876763798727
"112120" "TRINITY_DN204088_c1_g3" 0 0 0 0 0 3.75189213840431 0 0 0 0 0 0 0 0 0 0 0 2.80797308747771 0 0 0 0 0 0 0 0 0 0 0 0 TRUE 0.625315356400718 0 0.467995514579619 0 0 0.812896201177045
"112121" "TRINITY_DN204089_c4_g1" 0 0 0 0 0.828631581688019 0 0 0 0 0 0.0662614422687213 0 0 0 0 0 2.41710988423005 0 0 0 0 0 0.878921479749851 0 0 0 0 0 0 0 TRUE 0.13810526361467 0.0110435737114535 0.402851647371675 0 0.146486913291642 0.816535595332313
"112122" "TRINITY_DN204090_c3_g1" 4.10877533844838 3.70862869717498 3.95568477586932 3.53244164668783 3.78575977442701 3.35543919724869 4.89883715695538 4.77741971551583 4.19872986886563 4.63017245928108 5.09389816258555 5.19341693869573 3.65603866273212 3.4070807754505 3.88762274684317 2.82497146545623 3.19250981894195 3.02467428041162 5.21788986174177 5.12155423812539 5.62064505539979 5.25750099080776 5.65214227213666 5.71484994895412 5.74744111030744 6.119750415542 5.87447731502377 5.98836657720648 5.66343001709748 6.01763244940042 TRUE 3.7411215716427 4.7987457169832 3.3321496249726 5.9018496474296 5.43076372786091 0.267061104776059
"112123" "TRINITY_DN204090_c4_g1" 2.12333511325308 2.89044669267991 2.65786862339084 3.63911637248386 2.40026466600854 2.9728764251071 3.53206755228903 3.55200811110627 3.02005765234125 3.32567423412026 3.84398384404833 3.45798820176763 3.27485800105716 2.24610400988392 3.20382759794212 3.52581832203402 2.75039212114534 3.03262985192717 4.04692753950057 3.83733778827332 4.72230207253718 3.90043212307537 4.39492565468731 3.79919094423653 4.18848005226213 3.77072335021641 3.92931759491176 3.02750795682646 2.63621857887536 3.55790017766094 TRUE 2.78065131548722 3.45529659927879 3.00560498399829 3.51835795179218 4.11685268705171 0.225141642140315
"112124" "TRINITY_DN204091_c2_g1" 0 0 2.24853483613868 0 0 0 0 0 0 0 0 0 0 0 1.09423606984577 0 0 0 0 0 0 0.366252263699564 2.26303440583379 0.206643223983395 0 0 0.74931972457408 0.683471892855227 0 1.22465773412074 TRUE 0.374755806023113 0 0.182372678307628 0.442908225258341 0.472654982252792 0.47105354479569
"112125" "TRINITY_DN204091_c3_g2" 0.252173413202027 2.62713987096555 0.612588406698718 0 1.32481060342048 1.14730669878029 0 1.65214227213666 1.44572670334998 0.598365205323645 0.557777671394926 1.95939923477212 0.893750501720566 0.929790997718597 0.359521170427595 1.03210084316702 1.20539251298968 0.402722176845605 0.786596361890807 0.922958964236172 0 0 0 0.319617934200161 1.2732174731035 2.15283240468942 1.44678556214312 0 0.705756782049797 1.60549433385251 TRUE 0.994003165511179 1.03556851449622 0.803879700478179 1.19734775930639 0.338195543387857 0.33777657760208
"112126" "TRINITY_DN204092_c2_g1" 1.87066062667928 2.31903981556254 1.25035527176305 0 1.59836520532364 1.94335876267781 0 0 0 0 0 0.121678556588252 1.75488750216347 0 0 0 1.52907129982911 0.745882688902259 0 0 0 0 0.994217647405994 0 3.34752393077005 2.29748491571057 0.200378797984026 2.76701910973141 2.26303440583379 2.26843439357638 TRUE 1.49696328033439 0.0202797594313754 0.671640248482473 2.19064592560104 0.165702941234332 0.731290871568331
"112127" "TRINITY_DN204092_c4_g1" 0 0 0 0 0 0 1.24914190328035 3.27783600818515 1.70043971814109 1.85359650620251 2.93168305705981 2.10534284028622 0 0 0 0 0 0 0 0 0 0 0 0 0 0 0 0 0 0 TRUE 0 2.18634000552586 0 0 0 1
"112128" "TRINITY_DN204092_c5_g1" 1.79285535236249 0.879705766282288 0.663572335417523 0 0.483364360713349 0 2.38239058287347 1.74243744537627 0.945607703181372 1.87302570104647 0.662661255475094 0.490570130446201 0 2.94260833611166 2.74652775711819 1.50842865253186 0 0.610700062134764 3.98804839748319 2.16382072649042 0 0 0 0.18269229751619 3.18935017019567 4.98367769469807 4.26040209302579 4.69660593807134 4.28362550060704 4.61052290304559 TRUE 0.636582969129275 1.34944880306648 1.30137746798275 4.33736404994058 1.05576023691497 0.74966538275978
"112129" "TRINITY_DN204092_c6_g1" 0 0 0 0 0 0 0.682573297347578 0 1.73898395470051 0 1.08814159686902 1 0 0 0 0 0 0 0 0 0 0 0 0 0 0 0 0 0 0 TRUE 0 0.751616474819518 0 0 0 1
"112130" "TRINITY_DN204092_c6_g2" 0 0 0 0 0 0 1.25519856641969 1.15445359267987 0 0.232660756790275 1.05935527761642 0.788268082866837 0 0 0 0 0 0 0 0 0 0 0 0 0.0621217119077975 0.206643223983395 0 0 0 0 TRUE 0 0.748322712728849 0 0.0447941559818655 0 0.985035147530629
"112131" "TRINITY_DN204092_c7_g1" 0.714575238851626 0 0 0 0 0 0 0 0 0 0 0 0 0 0 0 0 0 0 0 0 0 0 0 0 1.14990966753492 0 0.822934048028371 1.08065766334523 1.1263121303287 TRUE 0.119095873141938 0 0 0.696635584872871 0 0.957260339649578
"112132" "TRINITY_DN204093_c12_g1" 0 0 0 0 0 1.08474462086847 0 0 0 0 0 0 0.61635769699669 0 0 0 0 0.309176187478515 0 0 0 0 0 0 0 0 0 0 0 0 TRUE 0.180790770144745 0 0.154255647412534 0 0 0.786693138027685
"112133" "TRINITY_DN204093_c15_g1" 0 0 0 0 0.252173413202027 0 0 0.242450073677701 0 1.14535138557262 0 0 2.55557077789617 0 0 3.11569915343159 0.59741198755465 0 0.228972569760161 0 0 0 0 0 0 0 0 0 0 0 TRUE 0.0420289022003378 0.231300243208387 1.04478031981373 0 0.0381620949600268 0.925464895715043
"112134" "TRINITY_DN204093_c1_g2" 0 0 0 0 1.16800012451782 0.989139007368233 0 0 0 0 0 0 0.521050736900963 0 0 0 0 0.214124805352847 0 0 0 0 0 0 0 0 0 0 0 0 TRUE 0.359523188647676 0 0.122529257042302 0 0 0.914797389353947
"112135" "TRINITY_DN204093_c7_g1" 0 0 0 1.28273632027634 1.89025211515707 2.13290581201151 0 0 0 0 0 0 0.984042426097024 0 0 0.323081789503733 0 0.0962618530584035 0 0 0 0 0 0 0 0 0 0 0 0 TRUE 0.884315707907486 0 0.23389767810986 0 0 0.933876081805863
"112136" "TRINITY_DN204093_c8_g1" 0 0 0 1.24731993497982 1.53903470297075 1.77652515142191 0 0 0 0 0 0 0.0454429707611671 0 0 1.29278174922785 0 0.738983954700512 0 0 0.0398402645317911 0 0 0 0 0 0 0 0 0 TRUE 0.760479964895414 0 0.346201445781587 0 0.00664004408863185 0.88400697383305
"112137" "TRINITY_DN204094_c4_g1" 0.399444564589458 0 0 0 1.924859998957 0.748461233004035 3.05015338864714 0.502839758255931 2.97746311123947 2.81352468929781 2.62573806190865 1.12763327972587 4.07630254759987 0 0 0 0.306845500314283 0 4.66300297788186 2.94467107064773 2.43242497680476 2.56997709332457 3.04526821513853 1.37517847958961 7.49174088235145 6.94070707251254 3.07809742302666 6.36332879754732 4.91914936328767 4.23718127390728 TRUE 0.512127632758416 2.18289204817914 0.730524674652359 5.50503413543882 2.83842046889785 0.715534696498823
"112138" "TRINITY_DN204095_c1_g1" 0.504874589398464 0 0 0 0.6535186707536 0 0.190298791626595 0.324234562270531 1.97342759800431 1.40381306161659 0 2.80033047292464 2.16575118401426 0 0 1.54201035553661 0 0 0 0 0 0 0 0 7.72411134303951 6.33910174477974 7.69723865789546 7.02017991698779 7.38944635271097 7.49005662446431 TRUE 0.193065543358677 1.11535074774044 0.617960256591811 7.2766891066463 0 0.933816859582078
"112139" "TRINITY_DN204095_c2_g1" 0.197865391353738 0 0 0 0 0 0 0 0 0 0 0 0 0.146655222119465 0 0 0 0 0 0.51500591643373 0 0 0 0.197865391353738 0 0.162210036314307 0 0 1.52556778890135 0 TRUE 0.032977565225623 0 0.0244425370199109 0.281296304202609 0.118811884631245 0.843375131272749
"112140" "TRINITY_DN204095_c3_g1" 1.06901467791518 0 1.7945198406243 0.819668183496456 0.634128557525041 0.665392771041891 0 0.0200576523412535 0.312665173558394 0 0 0.018634174139051 0 0.642470537315822 1.76934859947786 0.200378797984026 0.723340120251171 0.751892138404309 0 0 0 0 0 0 0.657182660128423 0.679874147746623 1.12167855658825 0.408168370708106 0.0551956542421246 0.598365205323645 TRUE 0.830454005100477 0.0585595000064498 0.681238365572198 0.586744099122862 0 0.600657605191208
"112141" "TRINITY_DN204095_c3_g2" 0 0 0 0 0 0 0 0 0 0.0143552929770701 0 0 0 0 0 0 0 0.13224779829844 0 0 0 0 0.0200576523412535 0 0 0 0 0 0 0 TRUE 0 0.00239254882951168 0.0220412997164066 0 0.00334294205687558 0.934946090292058
"112142" "TRINITY_DN204095_c3_g3" 0 0 0 0 0 0 0 0 0 1.61494536693687 0.265436896049098 0 0 0 0 0 0 0 0 0 0 0 0 0.343692069179019 0 0 0 0.601221085584946 0 0.364012053558615 TRUE 0 0.313397043830995 0 0.16087218985726 0.0572820115298365 0.82597618126805
"112143" "TRINITY_DN204096_c4_g1" 0 0 0 0.595503660502742 0.961993677420255 0 1.18205660901025 1.02290040211008 0.16349873228288 0 0.326537348139952 0.0426443374084937 0 0 0 0 0 0.0440443327060212 0 0 0 0 0.550900664647523 0 0 0 0 0 0 0.0786098346963665 TRUE 0.259582889653833 0.456272904825276 0.0073407221176702 0.0131016391160611 0.0918167774412539 0.796261171550823
"112144" "TRINITY_DN204097_c2_g1" 0 1.67716993881825 0 0 0 0 0 0 0 0 0 0 1.63923216324928 0 0 0 0 0 0 0 0 0 0 0 0 0 0 0 0 0 TRUE 0.279528323136374 0 0.273205360541546 0 0 0.755655028552995
"112145" "TRINITY_DN204097_c4_g1" 0 0 1.66220549965362 0 0 0 0 0 0 0 0 0 0 0 5.88996019965864 0 0 0 0 0 0 0 0 0 0 0 0 0 0 0 TRUE 0.277034249942269 0 0.98166003327644 0 0 0.929447507143174
"112146" "TRINITY_DN204097_c5_g1" 5.13922389508799 1.9126498648972 4.78978140860507 1.75872956845786 5.11240822850123 5.35237012004423 0 0 0 0 3.03351110236132 1.86354205117958 0.58207422139633 0 0.271425676092934 1.23266075679027 4.10584566749116 5.18233475719775 0 0 0 0 0.480265122054463 2.29542916670396 0 0 0 0 1.94148196386898 0 TRUE 4.0108605142656 0.81617552559015 1.89572351316141 0.323580327311496 0.462615714793071 0.781961061197821
"112147" "TRINITY_DN204097_c6_g1" 0 0.924479992359022 0 0 0 0 0 0 0 0 0 0 2.58327837390834 0 1.49978212014731 0.397255345594427 0 0 0 0 0 0 0 0 0 0 0 0 0 0 TRUE 0.154079998726504 0 0.746719306608347 0 0 0.948414351496298
"112148" "TRINITY_DN204097_c7_g1" 2.12101540096137 5.98073367424648 0 0.923719678749389 7.2480888584718 7.87487686755245 0 0 0 0 3.55090066464752 4.59036248846375 0 0 0 0 6.27418710144717 6.61180681383524 0 0 0 0 2.67671874411843 1.90804429022489 0 0 0 0 0.140124223909071 2.61140848102496 TRUE 4.02473907999691 1.35687719218521 2.14766565254707 0.458588784155671 0.764127172390554 0.706362405902712
"112149" "TRINITY_DN204097_c9_g1" 0 0 0 0 0.368489000645104 0.197865391353738 0 0 0 0 0 0 0 0 0 0 0.529071299829111 0 0 0 0 0 0 0 0 0 0 0 0 0 TRUE 0.0943923986664736 0 0.0881785499715185 0 0 0.766457492294774
"112150" "TRINITY_DN204098_c1_g1" 3.93149396274918 3.57603833676208 3.11902410314227 2.67219901911577 2.64708421262895 2.92846507820214 4.05667022618442 4.22419466397043 4.00459127697631 4.21186883141248 4.24579986841744 4.40442632200452 2.74910514956946 3.10852445677817 2.40244932671885 2.57337452644594 2.34113182886045 2.54225804976692 3.70276834520663 3.4625758880422 3.39821353769628 3.14681811886676 3.4157586665225 3.01042180548651 4.26491169307446 3.7371459197762 3.96014098031077 4.16510798514454 2.97819562968165 4.09389816258555 TRUE 3.14571745210007 4.19125853149427 2.61947388968997 3.86656672842886 3.35609272697015 0.225301260970019
"112151" "TRINITY_DN204099_c0_g1" 0.502839758255931 0.0565835283663675 0 1.29689785770008 0 0.481298941547565 0 0 0 0 0 0 0 0 0.366252263699564 0.751035176667862 0 1.09423606984577 0 0 0 0 0 0 0 0 0 0 0 0 TRUE 0.38960334764499 0 0.368587251702199 0 0 0.763485571973281
"112152" "TRINITY_DN204099_c1_g1" 0 0.729444006833663 0 0 0 0 2.93376146033326 0.950095094173686 0 0 0 0 0 0 0 0 0 0 1.53704751940466 0.946356571633634 1.22897256976016 1.39835037034596 0 0 0.0962618530584035 0 0.0786098346963665 0 0 0 TRUE 0.121574001138944 0.647309425751158 0 0.0291452812924617 0.851787838524069 0.765778321757521
"112153" "TRINITY_DN204099_c2_g1" 2.23756371831768 1.0962618530584 0.513995979367013 3.20163386116965 1.53057020390253 3.13553486976119 0 0 0 0 0 0 4.19069386653688 2.3595211704276 1.6507645591169 1.21598915414672 4.68313498512609 4.23166280344048 0 0 0 0 0 0 0 0 0 0 0 0 TRUE 1.95259341426274 0 3.05529442313245 0 0 0.840228702716902
"112154" "TRINITY_DN204099_c2_g2" 4.12051783412047 1.4157586665225 1.80694266457776 3.27082791555366 1.51551061996901 3.06039331222714 0 0 0 0 0 0 3.85628856725553 3.7266132708064 3.24838302943144 1.3050950106667 3.628423667147 3.65512281122325 0 0 0 0 0 0 0 0 0 0 0 0 TRUE 2.53165850216176 0 3.23665439275505 0 0 0.804454060045101
"112155" "TRINITY_DN204100_c0_g1" 0.809825996097451 0 0 0 2.20414071678023 0 0 0 1.17440641852975 0 0 0 0 0 0 0 0.748461233004035 0.418999465431266 0 0 0 0 0 0 0 0 0.285698125958125 0 0 0 TRUE 0.502327785479613 0.195734403088292 0.19457678307255 0.0476163543263542 0 0.782050907223323
"112156" "TRINITY_DN204100_c3_g1" 5.60537580326534 4.78088748150546 4.17927217370157 3.02307788812136 0 2.57531233068744 0.0962618530584035 0.313826296390398 5.19250981894195 0 0 0 5.80177948162471 4.9412941496344 1.92599941855622 2.47378691161437 0.0758748669751276 0 6.00954872697226 1.72202877790284 0 0 0.82781902461732 1.40762467556661 0 0 0 0 0 0 TRUE 3.36065427954686 0.933766328065125 2.53645580473414 0 1.66117020084317 0.618274307113916
"112157" "TRINITY_DN204100_c3_g3" 0 0 0 0 0 0.782408564927373 0 0 0 0 0 0 0 0 0 0.970853654340484 0 0 0 0 0 0 0 0 0 0 0 0 0 0 TRUE 0.130401427487896 0 0.161808942390081 0 0 0.798525616752487
"112158" "TRINITY_DN204101_c0_g1" 0.64984535230601 0.316145742293356 0.621993231666123 0 0.496717987935177 0 0 0.230203013366421 0.979659551715824 0 0 0 3.24990037816291 2.41278152533848 2.78093995936374 2.0679828301843 2.12829340100982 2.79181407116183 0 0 0 0 0 0 0 0 0 0 0 0 TRUE 0.347450385700111 0.201643760847041 2.57195202753685 0 0 0.946626711864352
"112159" "TRINITY_DN204101_c1_g1" 1.15120939288489 0 0 0 0 0 0 0 0 0 0 0 0.709290635723358 0 1.92333937163215 2.55728754227831 0.160920188181103 1.34141652447872 0.0524158941511385 0 0 0 0 0 0 0 0.0551956542421246 0 1.0962618530584 0 TRUE 0.191868232147482 0 1.11537571038227 0.191909584550088 0.00873598235852309 0.912022066779281
"112160" "TRINITY_DN204101_c1_g2" 0 0 0 0 0 0 0 0 0 0 0 0 0.361768359419153 0.215367972203479 0 0.712815854437372 1.00575926928868 0 0 0 0 0 0 0 0 0 0 0 0 0 TRUE 0 0 0.382618575891448 0 0 1
"112161" "TRINITY_DN204101_c2_g1" 0.119024103142275 4.10969486482593 3.30801131455218 1.73682131744816 0 1.55532535898925 0 0 0 0 0 0 3.56498780095989 5.36299581197405 5.34816158604712 3.30786563928161 3.93187212658906 2.28273632027634 4.00575926928868 0 0 0 0 0 0 0 0 0 0 0 TRUE 1.80481282649296 0 3.96643654752134 0 0.667626544881447 0.844164948704432
"112162" "TRINITY_DN204101_c2_g2" 0 0 0 0 0 0 0 0 0 0 0 0 1.62339868237726 0 0.00432160595009347 0 0 0 0 0 0 0 0 0 0 0 0 0 0 0 TRUE 0 0 0.271286714721226 0 0 1
"112163" "TRINITY_DN204101_c3_g1" 0 0 0 0 0 0 0 0 0 0.843179890257174 0 0 2.98458935036246 0 0 0 0 1.35558014737736 0 0 0 0 0 0 0 0 0 0 0 0 TRUE 0 0.140529981709529 0.723361582956636 0 0 0.951431626650971
"112164" "TRINITY_DN204102_c0_g1" 0 0 0 0 0 0 0 0.72159139877538 0 0 0 0 0 0 0 0 0 0 0 2.6742346477937 0 2.33141859783481 1.46048047004001 1.96827511023871 0 2.02821550713044 0.911499848861108 2.56364626948406 0 1.81598522720104 TRUE 0 0.12026523312923 0 1.21989114211278 1.40573480431787 0.761662660139458
"112165" "TRINITY_DN204102_c1_g1" 1.48233202074738 0 1.1479578813871 0 1.20351441113076 0 2.35670725293538 2.9220075066795 4.28636369509969 2.98276546258365 2.24610400988392 2.79389588254888 1.44095219802964 0 1.34482849699744 0 0 0 3.2658869179007 3.2867333231002 4.24815528941557 3.99539406494219 3.51828333777011 4.39657053282186 3.94279597935065 4.01943505344215 4.78868571061353 4.61735726159132 5.04133060682062 5.03262985192717 TRUE 0.638967385544206 2.93130730162184 0.464296782504513 4.57370574395757 3.78517057765844 0.572570772744845
"112166" "TRINITY_DN204102_c3_g1" 4.14641084250664 0 0 0 0.196607044094818 0 3.99394603015189 1.77483975982733 3.12746820219942 1.96938076494161 2.70907002328453 3.51323806233309 1.12961273813047 0 0 0 0 1.61964776693088 5.89311947583592 3.13684760419288 6.54740355653735 3.04351949366274 5.92495498496888 7.19019012705664 5.95675366267198 3.32754366229427 5.57800277052129 1.53156860881496 6.5725562339792 5.80376949525294 TRUE 0.723836314433576 2.84799047378965 0.458210084176891 4.79503240558911 5.2893392070424 0.582884131053685
"112167" "TRINITY_DN204102_c5_g1" 3.9470115128094 3.90852472415683 4.32091785473342 4.64183500155537 4.38653507018475 4.54077124608924 3.1668760924852 4.01140618324698 4.9413411054853 4.93054811924786 4.1333991254172 4.88342531590718 0.209141397838592 3.78565516687587 5.35554491113617 3.44228003525258 3.8758783359503 2.00396196615242 4.8571848057912 4.73362549840823 3.45443913468656 5.41352638679689 4.69276194306377 4.73096595186008 1.01792190799726 2.3007094716501 3.10299399332333 4.21699800470458 3.75712995077443 3.298071734934 TRUE 4.29093256825483 4.34449932363162 3.11207696886766 2.94897084389728 4.64708395343446 0.209370873653473
"112168" "TRINITY_DN204102_c5_g2" 0 0.813114191346289 0 2.22804904788446 1.57337452644594 1.37183761733042 0 1.28688114778816 0 2.04753838876336 1.94373382963453 1.49927188316909 0 0 0 2.34511246413563 1.10902617649837 1.77441810410581 0 1.50233060171601 0 1.45312244659581 0.0867837661420667 0 0.217851096811131 0.916858764699754 0 0 0.24000896473507 0 TRUE 0.997729230501186 1.12957087489252 0.871426124123301 0.229119804374326 0.507039469075648 0.423383984576808
"112169" "TRINITY_DN204102_c5_g3" 0 0 0 0 0 0 0 0 3.96217881634138 2.30946725880824 0 0 0 0 1.56851859779254 0 0.293958979028694 0 0 0 1.19597745864259 2.58327837390834 0 0 0 0 0.648005179810493 0.745022149037264 2.46858331700683 0 TRUE 0 1.04527434585827 0.310412929470206 0.643601774309098 0.629875972091822 0.621178238481831
"112170" "TRINITY_DN204102_c5_g4" 0 0 0 0 0 0 0 0 0 0.843179890257174 1.06626144226872 0 0 0 0 0 0 0 0 0 0 0 2.20100646605609 0 0 0 0 0 0 0 TRUE 0 0.318240222087649 0 0 0.366834411009349 0.783117250906201
"112171" "TRINITY_DN204103_c0_g1" 0 0 0 0 0 0 0.979659551715824 0 0 0 0 0 2.06246714350071 0 0 0 0 0 0 0.241230035515445 0 0 0 0 1.01506932171765 0 0 0 0 0 TRUE 0 0.163276591952637 0.343744523916784 0.169178220286275 0.0402050059192409 0.728970360086108
"112172" "TRINITY_DN204103_c1_g1" 0.685267406516842 0 1.80281359753229 0 0 0 2.17120682741814 0 1.0703893278914 0 0 0 4.10927697094331 0 2.9701173976055 0 0 0 2.16027483140859 0 0.577247535593151 0 0 0 0.905350899580958 0 1.1807843910787 0 0 0 TRUE 0.414680167341522 0.540266025884923 1.1798990614248 0.347689215109943 0.456253727833624 0.627322117273734
"112173" "TRINITY_DN204103_c3_g1" 0 0 0 0 0 0 0.313826296390398 0 0 0 0 0 0 0 0 0 0 0 4.40674073372057 2.31469652565629 2.98986562286629 2.31295554188802 0 2.62199323166612 2.50411186400883 0.791605724704552 1.30041662783687 2.17919253938802 1.77568270173906 0 TRUE 0 0.052304382731733 0 1.42516824294622 2.44104194263288 0.848684223745417
"112174" "TRINITY_DN204103_c3_g2" 4.27865388361355 0 0 0 0 2.70221425101044 1.58496250072116 0 2.9424206684638 0 0 1.48954293564247 4.38142182027903 0 0 0 0 3.93809756107409 0 0 0 0 0 1.9664304673063 0.953823953941167 0 0 0 0 1.37183761733042 TRUE 1.16347802243733 1.00282101747124 1.38658656355885 0.387610261878598 0.327738411217716 0.480442154002856
"112175" "TRINITY_DN204103_c3_g3" 1.33571191032046 0 0 1.74674271577774 0.377401430785794 4.37079200930198 2.21661006874244 0 1.81680447483288 0 0 2.38791392438595 5.5871849428832 0 0 0 0 4.66026692957217 0 0 1.30392683648069 0 0 1.6999957436674 0.851998837112446 0 0 0 0 1.21971063954878 TRUE 1.305108011031 1.07022141132688 1.70790864540923 0.345284912776871 0.500653763358015 0.52847769300317
"112176" "TRINITY_DN204103_c3_g4" 6.24077225507661 0 0 0 0 3.26618685450072 3.57531233068744 0 0 0 0 0 6.39843588416214 0 0 0 0 4.19298316997399 1.44148347958264 0 0 0 0 0 1.13356352574111 0 0 0 0 0 TRUE 1.58449318492955 0.595885388447906 1.76523650902269 0.188927254290184 0.240247246597107 0.630424441579571
"112177" "TRINITY_DN204103_c4_g1" 1.01934608880481 0 0 0 0 0 0 0 0 0 0 0 0.352758525040637 0 0 0 0 0 0 0 0 0 0 0 0 0 0 0 0 0 TRUE 0.169891014800802 0 0.0587930875067728 0 0 0.913484112777083
"112178" "TRINITY_DN204104_c11_g7" 0 0 0 0 0 0 0 0 0 0 0 0 0 0.0285691521967709 0.0662614422687213 0 0 0 0 0 0 0 0 0 0 0 0 0 0 0 TRUE 0 0 0.015805099077582 0 0 1
"112179" "TRINITY_DN204104_c12_g1" 0 0.302172799740752 0.3928669162308 1.66902676550963 1.91647664443772 1.74200621086674 1.50944249308018 1.21847121074326 0 1.30975827142464 2.27976842159359 0.916858764699754 1.52406367577721 0 0 2.71127463104986 0.293958979028694 2.06695024392463 2.83289001416474 0 0.196607044094818 2.87282875953489 0 1.26363540356833 2.43988904761978 1.33742566428269 0 0.745022149037264 0 0 TRUE 1.00375822279761 1.20571652692357 1.09937458829673 0.753722810156622 1.19432687022713 0.160005191723044
"112180" "TRINITY_DN204104_c13_g1" 5.26371051068451 4.42230028899447 5.87206535714499 4.09744224764079 3.8375396343794 3.96458346277686 5.28514325035704 5.10328780841202 3.69543711040537 4.84508854950412 5.34546734447611 4.97567603779733 4.1662333950513 5.62336941611481 5.51636190701997 4.57918014812715 4.29777835515853 4.38100643708862 5.47482538208634 5.17724012434162 5.01845614056804 5.29049812924237 5.24766172934992 4.51966770089372 5.31375375358506 4.74625901374597 4.85164911102599 5.35032043538701 4.80889983925777 4.48097595252952 TRUE 4.5762735836035 4.875016683492 4.7606549430934 4.92530968425522 5.12139153441367 0.0658176217415935
"112181" "TRINITY_DN204104_c8_g1" 1.53356334821451 0.387362540835996 0 0 0 0 0 0.0813396274519388 0 0 0 0 0 0 0 0 0 0 0 0 0 0 0 0 0 0 0 0 0 0 TRUE 0.320154314841751 0.0135566045753231 0 0 0 0.989414007599723
"112182" "TRINITY_DN204105_c4_g1" 6.38824120868922 4.30151448577045 5.88896237580665 2.75723664714994 4.87823487911234 5.3142614766383 2.14698099722323 4.51462727287942 0 3.00018032561 3.50487458939846 3.68537955195908 2.37155886261196 3.71050340148579 5.02967373462642 2.93885033700606 0 2.51601514700366 0 1.53106949272595 0 2.33370995434728 1.73031388629378 0.713695814843359 0 0 0 2.32538641465977 0 0 TRUE 4.92140851219448 2.8086737895117 2.76110024712232 0.387564402443296 1.05146485803506 0.643963548253226
"112183" "TRINITY_DN204105_c7_g1" 5.09178444720043 5.29373832160021 5.21664886703315 4.68009926985692 4.30954001746579 4.79092839084601 4.63151176578643 4.16116212256344 4.45628048151073 4.02431967919541 4.19589874113931 4.30363464507901 4.40463068421761 4.59991284218713 5.03654729087069 5.35226417325832 3.7723079749584 4.92803863085959 5.01814452894376 4.99909803370561 4.86626509896028 5.10429472039582 4.73237775034917 4.72911766676647 4.52794609890826 4.30092906550743 4.47754781591381 4.71077888794634 4.16382072649042 4.1906148602095 TRUE 4.89712321900042 4.29546790587906 4.68228359939196 4.39527290916263 4.90821629985352 0.0694100199914111
"112184" "TRINITY_DN204107_c13_g1" 0 0 0 0.512985334813676 0 0 0 0 0 0 0 0 0 0 0 0.32077347694587 0.919149363287674 0 0 0 0 0 0 0 0 0 0 0 0 0 TRUE 0.0854975558022794 0 0.206653806705591 0 0 0.896569101284348
"112185" "TRINITY_DN204107_c14_g1" 0 0 0 0 0 0 0 0 0 0 0 0 0 0 0 0 0 0 0 0 0 0 0 0 0 0 0.24000896473507 0 0 0.134878054343112 TRUE 0 0 0 0.0624811698463637 0 1
"112186" "TRINITY_DN204107_c15_g3" 0 0 0 1.54151483946068 0 0 0 0 0 0 0 0 0 0 0 0.9701173976055 0 0 0 0 0 0 0 0 0 0 0 0 0 0 TRUE 0.256919139910113 0 0.16168623293425 0 0 0.842668170819408
"112187" "TRINITY_DN204107_c18_g1" 0 0 0 1.03632749181776 0 0 0 0 0 0 0 0 0 0 0 0.173767067736706 0 0 0 0 0 0 0 0 0 0 0 0 0 0 TRUE 0.172721248636294 0 0.0289611779561177 0 0 0.958081043611052
"112188" "TRINITY_DN204107_c4_g1" 0 1.0071955014042 0 0 0 0 0 0 0 0 0 0 0 0 0 0.762136169901112 0 0 0 0 0 0 0 0 0 0 0 0 0 0 TRUE 0.167865916900701 0 0.127022694983519 0 0 0.810827151025158
"112189" "TRINITY_DN204107_c8_g1" 0 0 0 0 0 0 0.312665173558394 0 1.24427819857814 0 0 0 0 0 0 0 0 0 0.626672752605993 0 0 0 0 0 0 0.980390956061472 0.470927257475127 0 0 0 TRUE 0 0.259490562022756 0 0.241886368922766 0.104445458767666 0.666334851457854
"112190" "TRINITY_DN204108_c1_g1" 1.34936527759421 3.58496250072116 2.05900910004046 0.73638840070346 0.885183866320351 0.970853654340484 0 0.538041453333664 0.839153387389821 0.11503324294624 0 0.228972569760161 0 1.64015815496328 1.35670725293538 0.263034405833794 0 0.366252263699564 0 0.478195257939166 0 0 0 0 0 0 0 0 0 0 TRUE 1.59762713328669 0.286866775571648 0.604358679572003 0 0.0796992096565277 0.848067699187926
"112191" "TRINITY_DN204109_c0_g1" 0 0 0 0 0 0 0 0 0 0 0 0 0 0 0 0 0 0 0 0 0 0.018634174139051 0.829443681366591 0 0 0 0 0 0 0 TRUE 0 0 0 0 0.14134630925094 1
"112192" "TRINITY_DN204109_c1_g1" 5.52753956058674 6.20773670736488 5.83635338389625 3.15704371014558 5.8148836301031 5.90955711566292 4.24496314862757 4.15331895240048 5.67069873276406 4.78183179102048 4.10852445677817 4.49920809085669 0.908428650168787 1.39725534559443 2.58760502005953 1.47248777146274 2.67626740826589 1.46675761572617 3.52844629655248 2.84819726695259 2.78408514273476 3.82140409450287 2.62339868237726 3.07895134139482 1.62993940943954 1.05241589415114 1.01435529297707 1.76553474636298 1.52556778890135 1.40163046658474 TRUE 5.40885235129325 4.57642419540791 1.75146696854626 1.39824059973614 3.11408047075246 0.498959690041692
"112193" "TRINITY_DN204110_c3_g1" 0.738119288782576 0 0 0 0 0 0 0 2.9220075066795 1.10835717809042 0.298658315564515 0 0 0 2.37267355846876 0 2.27381424458704 0 0 0 0 0 0 0 0 0 0 0 0.140124223909071 0 TRUE 0.123019881463763 0.721503833389073 0.774414633842633 0.0233540373181784 0 0.719827817604434
"112194" "TRINITY_DN204111_c0_g1" 0 0 0 0 0 0 0 0 0 0.205392512989685 0 0 0 0 0 1.99204327617166 0 0 0 0 0 0.693319678811575 1.76511036187958 0 0 0 0 1.37851162325373 1.60691594182521 0 TRUE 0 0.0342320854982808 0.332007212695276 0.497571260846489 0.409738340115193 0.610117334254482
"112195" "TRINITY_DN204111_c1_g1" 0 0 0 0 0 0 0 0 0 0 0 0 0 0 0 0 0 0 0.443606651475615 0 0 0 0 0 0 0 0.751035176667862 0 0 0 TRUE 0 0 0 0.125172529444644 0.0739344419126025 0.852334928756674
"112196" "TRINITY_DN204111_c2_g1" 0.284514133244245 0 0 0 0 0.978195629681652 2.38901605968851 2.47871300244172 0 1.5053828490623 1.87695889606957 2.38128337250378 0.723340120251171 0.835924074254375 1.19723635491871 0 0 1.61917821605907 2.81700921407127 2.84599177066457 0.278579550458423 2.61211655222488 2.10232219119669 1.54596836910529 0.183962834842595 0.360645202460216 0.845590408847855 1.7057567820498 0.973794929652606 0.283329168051641 TRUE 0.210451627154316 1.77189236329432 0.72927979424722 0.725513220984118 2.03366460795352 0.577470027230945
"112197" "TRINITY_DN204111_c3_g1" 4.1581754259302 4.14632937343578 4.07963411236871 3.81434533496322 4.5131117041074 4.25156762060825 4.36506258520111 4.52375012139966 4.4832998611027 4.31193899694826 4.93428059364002 4.36429227013537 4.48877205929985 3.48246110364827 4.18285117588658 4.31273777111991 4.18348651445939 4.31969018274368 4.38225222803847 4.37239496523802 4.36765063062196 4.69710657447698 5.13877351989242 4.47287763635929 4.78366618090783 4.14526985665051 4.88484209379946 4.25027946612286 4.24762375619625 4.5403373062305 TRUE 4.16052726190226 4.49710407140452 4.16166646785961 4.4753364433179 4.57184259243786 0.054285340384924
"112198" "TRINITY_DN204111_c3_g3" 0 0 0 0 1.10768786931437 2.37517847958961 1.21785109681113 0.773996325111173 0 1.90072192756411 0 2.45575462218619 0 0 0 0 0 2.40081114140935 1.07450543636363 0.785759774427011 0 1.72465027173297 0 2.72377696962344 1.19029879162659 1.62199323166612 0 0 0 2.5061449029796 TRUE 0.580477724817331 1.05805399527877 0.400135190234892 0.88640615437872 1.05144874202451 0.310416144998698
"112199" "TRINITY_DN204111_c4_g1" 0 0 0 0 0 0 0 0 0 0 0.0299828662157143 0 0 0 0 0 0 0 0 0 0.284514133244245 0 0 0 0 0 0 0 0 0 TRUE 0 0.00499714436928572 0 0 0.0474190222073742 0.973654326171931
"112200" "TRINITY_DN204112_c0_g1" 3.45048545986112 2.02361021518265 3.07826824713921 2.29719141656586 1.8571848057912 2.44387182839776 3.46362245685189 3.42451904447545 3.69476878347516 4.24260250592898 4.1534810985137 4.67824096103231 3.14061507564306 2.63876894441695 4.2585189247113 2.30158764660319 2.57748925378772 3.33170521649889 0.854394677753101 1.07244885006969 0.574343753920013 2.11036324336042 1.31961793420016 1.49876146567185 0 1.01506932171765 0.849599011151452 0.20163386116965 0.510961919277379 0 TRUE 2.52510199548963 3.94287247504625 3.04144751027685 0.429544018886022 1.23832165416254 0.541297922732703
"112201" "TRINITY_DN204112_c1_g1" 0 0.422233000683048 0 4.599198754543 0.929033478645856 0 0 2.62947319678695 0 4.28229152451488 0 0 0 0 0 5.60602760101541 2.22589186169034 0 0 3.31281036502844 0 4.51431166065334 1.56315813040281 0 0 0 0 0 0 0 TRUE 0.991744205645318 1.15196078688364 1.30531991045096 0 1.56504669268076 0.449053993227498
"112202" "TRINITY_DN204112_c1_g2" 1.9137989649507 3.40108430150501 0 0 0 4.90274893059778 0 0 0 0 0 1.32250505751888 0 0 0 0 0 3.22635438748887 0 0 0 0 0 3.16108148227718 0 0 0 0 0 1.67536431274915 TRUE 1.70293869950891 0.22041750958648 0.537725731248145 0.279227385458191 0.526846913712864 0.770364966681307
"112203" "TRINITY_DN204112_c1_g3" 0 0 0 0 3.29851169276436 0 0 3.86671019967403 0 0 4.16349873228288 0 0 0 0 0 6.15750862942327 0 0 4.04098007652894 0 0 1.4931349223055 0 0 2.04264433740849 0 0 0 0 TRUE 0.54975194879406 1.33836815532615 1.02625143823721 0.340440722901416 0.922352499805741 0.469728004502873
"112204" "TRINITY_DN204112_c1_g4" 0 0 0 0 4.43349363984688 0 2.15477761178082 0 2.63505782972521 0 0 0 0.367371065648529 0 1.26483664846778 4.77573536925904 0 0 4.93621390100641 0 1.81680447483288 0 0 0 3.35712969060593 0 1.31034012061215 0 0 0 TRUE 0.738915606641147 0.798305906917672 1.06799051389589 0.777911635203013 1.12550306263988 0.248530773714075
"112205" "TRINITY_DN204112_c1_g5" 0 2.82436054228771 0 5.35476949601686 2.17855530658575 1.39231742277876 0 2.01613970265525 0 5.55234632803289 3.98950236086238 0 0 2.41926920368406 0 6.00454633530564 3.8108543624115 0 0 6.00833897609843 0 5.9487877129869 2.86710572950265 0 0 2.42814239097833 0 1.03632749181776 1.95754320075711 0 TRUE 1.95833379461151 1.92633139859175 2.03911165023353 0.903668847258867 2.470705403098 0.309160282511343
"112206" "TRINITY_DN204113_c2_g1" 0 0.43722773891291 0 0 0 0 1.25338423580007 0 0 0 0 0 0 0 0.754459973625479 0.306845500314283 0 0 0.986956962524401 1.93319491996043 0 0 0 0 0 0 0 0 2.17759892932773 0 TRUE 0.0728712898188183 0.208897372633346 0.176884245656627 0.362933154887956 0.486691980414138 0.577974316374784
"112207" "TRINITY_DN204113_c3_g1" 0 0 0 0 0 0 0 0 0 0 0 0 0 0 0 0.992043276171657 0 0 0 0 0 0 0 0 0.496717987935177 0 0.481298941547565 0 0 0 TRUE 0 0 0.16534054602861 0.163002821580457 0 0.753534711394608
"112208" "TRINITY_DN204113_c4_g1" 0 0 0 0 0 0 0 0 0 0 0 0 0 0 0 0.0662614422687213 0.212880566344385 0 0.0894981508391026 0 0 0 0 0 0 0 0 0 0 0 TRUE 0 0 0.0465236681021843 0 0.0149163584731838 0.919845322382891
"112209" "TRINITY_DN204113_c6_g1" 3.97828716834105 4.24435432020016 4.14323013477689 4.16735792773851 4.0756181977307 3.81885056089543 4.21940088215824 4.75456686763811 4.3301281087195 4.71495981835032 4.68985823631925 4.47079713841836 3.58243557269212 3.68907546954531 4.31781054371937 4.48200926295707 3.76202983527487 3.94176363938467 4.27157507753675 4.50652577904312 3.9424206684638 4.65935375917005 4.56450011565451 4.11802742259079 4.03500799380723 3.75648960675997 3.97938517946087 3.87341950343486 3.96661503777171 3.66186358827842 TRUE 4.07128305161379 4.52995184193396 3.96252072059557 3.87879681825218 4.34373380374317 0.102841765130972
"112210" "TRINITY_DN204114_c0_g1" 0 0 0 0 0 0.186500557644495 0 1.24366908096686 0 0 0.816394909169121 0 0 0 0 0 0 0 1.13881446890228 0 0 0.695102985640479 0 0 0 0 0 0 0 0 TRUE 0.0310834262740825 0.343343998355997 0 0 0.30565290909046 0.754811255638
"112211" "TRINITY_DN204114_c1_g1" 2.48000655138599 0.34255474547732 1.61211655222488 1.2060180040209 2.22958792274065 0.875780063068488 2.28184659157661 0.709290635723358 0 0.476122419880152 0.764685852522134 1.93281710274185 1.91226662806645 2.41467678042689 1.21350281998392 1.83995958748953 1.98950236086238 1.88479326254353 2.68750866072073 3.83116787684723 3.5197934862411 3.12845838414693 2.55090066464752 2.9061209529971 1.60122108558495 2.175684270731 2.65007520892099 0.410341104614087 1.62339868237726 2.46362245685189 TRUE 1.45767730648637 1.02746043374068 1.87578357322878 1.82072380151336 3.10399167093343 0.502121319069918
"112212" "TRINITY_DN204114_c3_g1" 4.76595900604575 3.56486589508793 4.64564402339752 2.42304025336151 1.94710505156787 3.13372790733314 3.43789352647417 3.74685018309805 2.35924002552933 2.20320115631661 2.91609442293836 2.5377930340406 3.91408609701272 5.08699601145175 4.45818511639851 3.26363540356833 2.6000318224388 2.57094860517333 3.79763558953 4.22712493444993 4.30100225603281 3.52769593503718 3.48297731978792 2.94279597935065 3.03913839390696 3.19833698875621 2.91972144513017 3.7835614214378 3.40081114140935 2.82150614189749 TRUE 3.41339035613229 2.86684539139952 3.64898050934057 3.19384592208966 3.71320533569808 0.11645997241256
"112213" "TRINITY_DN204114_c4_g1" 0 1.70310069960416 0 0 0 0 0 1.1036654827657 0 1.79659775404831 0 0 0 5.48439596250267 0 2.88811002858553 0 0 0 1.25640685379424 0 1.84197311892718 0 0 0 0 0 3.15477761178082 0 0 TRUE 0.283850116600693 0.483377206135667 1.39541766518137 0.525796268630136 0.516396662120237 0.67582819491332
"112214" "TRINITY_DN204115_c0_g1" 0 0 0 0 0 0 0 0 0 0 0 1.14600345113892 0 0 0 0 0 1.50436615061227 0 0 0 0 0 0 0 0 0 0 0 0 TRUE 0 0.191000575189821 0.250727691768712 0 0 0.809553769427658
"112215" "TRINITY_DN204115_c2_g1" 2.95865710767711 0 0 0 0 0.292781749227846 0 0.439357178474257 0 0 0 2.44228003525258 0 0 0 0 0 1.66993383566896 0 2.15995204473292 0 0 0 2.0408924306469 0 0.101650076094435 0 1.09356017616234 0 0.476122419880152 TRUE 0.541906476150826 0.480272868954474 0.278322305944827 0.278555445356154 0.700140745896637 0.436164404921165
"112216" "TRINITY_DN204115_c3_g1" 2.81987251676511 0.997111720675174 2.60502015306241 1.6507645591169 2.64892555945312 3.04246924243396 3.02680005934372 3.84779651832754 3.38970446693585 2.05415387176271 2.21536797220348 3.9664304673063 0 0 0 0.454175893185802 0 0 2.79098050474205 0.465713319595964 2.63598650374562 0 1.63876894441695 0.377401430785794 1.73031388629378 3.11786124220233 1.61541629726287 0 0 2.26303440583379 TRUE 2.29402729191778 3.08337555931327 0.0756959821976337 1.45443763859879 1.31814178388106 0.583062248039891
"112217" "TRINITY_DN204115_c4_g1" 0 3.55188510347172 1.64846544302731 3.34823241923927 3.75049931697263 3.45628048151073 2.73292038210826 3.8873302987782 2.35727047567956 2.98550043030489 3.96790637029015 2.14958455315814 3.08576455377831 0 1.48439596250267 3.1516964881709 3.88723280291461 2.64731450954714 1.04334450487717 1.24549566281992 0.331131922217202 1.75745001623129 1.94934816428856 0 3.22063951287686 4.33592624092836 2.77125175187814 1.89452677025739 3.4756037446846 2.51298533481368 TRUE 2.62589379403694 3.01341875171986 2.37606738615227 3.03515555923984 1.05446171173902 0.252934366408582
"112218" "TRINITY_DN204115_c5_g1" 0.305678743242287 0.866314561377047 0 0.00575926928868495 1.53804145333366 0 4.79742808215231 0 4.26235798398462 5.08035920264976 3.06419306192749 2.92352953772231 0 0 0 0 0.598365205323645 0 3.16027483140859 0.441483479582645 2.5909612413426 3.93536545093014 2.40762467556661 0 2.57773093149008 0 1.15380533607904 1.75189213840431 0 0 TRUE 0.452632337873614 3.35464464473941 0.0997275342206074 0.913904734328904 2.08928494647176 0.735027854703588
"112219" "TRINITY_DN204115_c5_g2" 0 0 0 1.60312186984 0.843983844048327 0 2.22589186169034 1.49671798793518 1.76171078436334 0 0 1.34255474547732 0 0 0 0 0 0 0 2.93602539966154 1.59072177000984 1.85479359799369 0 1.74846123300404 0 0 0 0 0 0 TRUE 0.40785095231472 1.13781256324436 0 0 1.35500033344485 0.714822299779531
"112220" "TRINITY_DN204115_c5_g3" 0.845590408847855 0 0 0 0 0 0 0 1.90958111597968 0.335711910320462 0 0 0 0 0 0 0 0 0.859174455866435 3.03738222200308 0 0.302172799740752 0 0 0 0 0 0 0 0.603121869839996 TRUE 0.140931734807976 0.374215504383358 0 0.100520311639999 0.699788246268378 0.780052196462865
"112221" "TRINITY_DN204116_c0_g1" 0 0 0 0 0 1.90226656908307 0 1.51399597936701 0 0 0 0 0 0 0 0 0 1.33227828305693 0.0384361816561079 2.30305008468167 0 0 0 0 0 0.945607703181372 0 0 0 0 TRUE 0.317044428180512 0.252332663227835 0.222046380509488 0.157601283863562 0.390247711056297 0.392036949292643
"112222" "TRINITY_DN204116_c2_g1" 0 0 0 0 0 0 4.07715752868504 0 4.46799673637631 0 0 0.369606070031838 2.24549566281992 4.56870099038946 1.43669488755288 0 1.5786972376487 0 4.24412594328373 3.84116804354865 4.46695333712393 3.2364926183813 2.19629228571223 3.04910795741234 2.18014786115843 0.168642035558839 0.108357178090419 1.13684760419288 1.75445997362548 2.33913738491959 TRUE 0 1.4857933891822 1.63826479640183 1.28126533959094 3.50569003091036 0.685844763346705
"112223" "TRINITY_DN204117_c5_g1" 0 0 0 1.00934717225925 0.499782120147312 0.896078055397064 0 0 0 0 0.249748715083569 0.49467161164755 1.09761079662642 0 0 0.100304905795685 2.47767732756531 2.24883840164025 0.950095094173686 0 1.72770267283724 1.53256632326751 0.395062799517578 0.718087583960517 0 0.489542935642474 0 0 0 0 TRUE 0.400867891300605 0.124070054455186 0.987405238604611 0.0815904892737456 0.887252412292755 0.621791340343382
"112224" "TRINITY_DN204117_c6_g1" 0 0 0 0 0 0.0496307677246004 0 0 0 0 0 0 0 0 0 0 0 0.683471892855227 0 0 0 0 0 0 0 0 0 0 0 0 TRUE 0.00827179462076674 0 0.113911982142538 0 0 0.981846083122282
"112225" "TRINITY_DN204117_c6_g3" 0 0 0 0 0 0 0 0 0 0 0 0 0 0 0.919149363287674 0 0 0.231432408447965 0 0 0 0 0 0 0 0 0 0 0 0 TRUE 0 0 0.191763628622607 0 0 1
"112226" "TRINITY_DN204117_c7_g3" 0 0 0 0 0 0 0 0 1.80281359753229 0 0 0 0 0.839959587489532 2.61988248507032 2.033158666781 2.02962956756306 1.28332916805164 0 0 0 0 0 0 0 0 0 0 0 0 TRUE 0 0.300468932922048 1.46765991249259 0 0 0.948818365487045
"112227" "TRINITY_DN204118_c1_g1" 0 0 1.19156265070076 0 0.104336659814736 0 0 0 0 0 0 0 0 0 0 0 0 0 0 0 0 0 0 0 0 0 0 0 0 0 TRUE 0.215983218419249 0 0 0 0 1
"112228" "TRINITY_DN204118_c2_g1" 0 0 0 0.333423733725192 0 0.0114956388378294 0.111031312388744 0 0 0.119024103142275 0 0 0.878136766626948 0 0 0 1.02147972741045 0 0 0 0 0 0 0 0 0 0 0 0 0 TRUE 0.0574865620938369 0.0383425692551698 0.316602749006233 0 0 0.924330149019711
"112229" "TRINITY_DN204118_c3_g1" 0 0 0 0 0 0 0 0 0 0 0 0 0 0 0 0 0 0.0690146779151805 0 0 0 0 0 0 0 0 1.93319491996043 0 0 0 TRUE 0 0 0.0115024463191967 0.322199153326738 0 0.991075049235517
"112230" "TRINITY_DN204119_c0_g1" 0 0 0 0 0 0 0 0 0 0 0.463622456851893 0 0 0 0 0 0 0 1.36176835941915 0.940354711533293 3.06333036080695 1.85798099512757 2.68661257681559 2.54646235816709 0.0243196791954129 0 1.23450132056221 0 0 0.0648828515848544 TRUE 0 0.0772704094753155 0 0.22061730855708 2.07608489364494 0.9641286684682
"112231" "TRINITY_DN204119_c0_g2" 0 0 0 0 0 0 0 0 0 0 0 0 0 0 0 0 0 0 0.935082523318661 0 0 0 0 0 2.28658548326394 0 1.92599941855622 0 0 0 TRUE 0 0 0 0.702097483636694 0.155847087219777 0.94450660668497
"112232" "TRINITY_DN204120_c0_g1" 0 1.77989003934005 0 0.909965066757969 0 0 0 0 0 0 0.0299828662157143 0 3.48349335128439 2.19377174339668 0.659924558402378 2.80033047292464 2.37545653587666 0 0 0 1.28451413324425 0 2.64431777833758 2.34936527759421 0 0 0 0 0 0 TRUE 0.448309184349669 0.00499714436928572 1.91882944364746 0 1.04636619819601 0.804611017946406
"112233" "TRINITY_DN204120_c1_g1" 0 0 0 0 0 0 0 0 0 0 0.221567788538409 0 0 0 0 0 0 0 0 1.29983076182237 0 0 0 0 0 0 0 0 0 0 TRUE 0 0.0369279647564016 0 0 0.216638460303728 0.957385262172944
"112234" "TRINITY_DN204120_c3_g1" 0 0 0 1.16285452819051 1.54942274574666 0 0 0 0.9061209529971 0 0.657182660128423 0 0 0 0.0621217119077975 0.93432777831537 0.422233000683048 0 0 0 0 0 0.222804561045261 0 0 0 0 0 0 0 TRUE 0.452046212322862 0.260550602187587 0.236447081817702 0 0.0371340935075435 0.704603333159142
"112235" "TRINITY_DN204120_c4_g1" 0 0 0 0 0 0 0 0 0 0 0 0 0.955312803444705 2.11169907219742 1.17632277264046 2.12167855658825 1.6073895000244 0 0 0 0 0 0 0 0 0 0 0 0 0 TRUE 0 0 1.32873378414921 0 0 1
"112236" "TRINITY_DN204120_c4_g2" 0 0 0 0 0 0 0 0 0 0 0 1.41521782488884 0 0 1.1479578813871 0 0 0 0 0 0 0 0 0 0 0 0 0 0 0 TRUE 0 0.235869637481473 0.191326313564517 0 0 0.797211803512072
"112237" "TRINITY_DN204120_c5_g1" 2.87597660213846 3.14339341869319 2.4979955006733 2.34851571723545 3.10148199838225 3.06643367351597 5.39776874193481 4.37086174008529 3.54324840164441 4.25934782162631 4.14045147695366 4.28384771008625 2.30975827142464 2.59907970556486 2.06073915785768 2.07860983469637 3.52506659207821 2.85897561429202 4.40674073372057 4.92362461136832 4.79025073883523 5.36876834909033 5.41535305430647 5.46463559690888 4.53810355147382 5.00638779677871 4.35945088933924 3.81301154860562 5.60703434594862 5.89910310712414 TRUE 2.8389661517731 4.33258764872179 2.57203819598563 4.87051520654502 5.06156218070497 0.278181978148192
"112238" "TRINITY_DN204120_c5_g2" 0 0 0 0 0 0 0 0 0 0 0 0 0.972325041557152 0 0 0 0 0 0.632268215499513 0 0 0 0 0 0.425459304765355 0 0 0 0 0 TRUE 0 0 0.162054173592859 0.0709098841275592 0.105378035916585 0.728041684864213
"112239" "TRINITY_DN204120_c5_g3" 0 0 0 0 0 0 0 0 0 0 0 0 0 0 0 0 0 0 0 0 0 0.594548549550354 0 0 0 0 0 0 0.176322772640463 0 TRUE 0 0 0 0.0293871287734105 0.099091424925059 0.925858547307107
"112240" "TRINITY_DN204120_c6_g1" 0 0 0 1.06557231159362 0 0 0 0 0.954568570752994 0 0 1.5670586262992 0 0 0 1.17056605679207 0 0 1.05241589415114 0 0 0 0 0 0 0 0 0 1.52606881166759 0 TRUE 0.177595385265604 0.420271199508698 0.195094342798678 0.254344801944598 0.17540264902519 0.522667042155085
"112241" "TRINITY_DN204121_c2_g1" 5.06978807968895 4.8644833216069 4.44876883016506 3.58086906299287 3.75232042845967 3.11569915343159 4.02688856552704 5.07077571231746 4.40081114140935 3.96319665594039 4.87921563716567 4.46120111331044 2.81598522720104 4.61706334388818 4.14665522211947 3.44161626940656 2.72399534471519 2.94916137137824 0.0200576523412535 0 0.673556423990145 1.49210955265261 0.407080775450501 0.475084882948783 2.68661257681559 3.10013667128545 4.15825622881134 3.42774024601659 2.71237567288067 2.85579041627482 TRUE 4.13865481272417 4.46701480427839 3.44907946311811 3.15681863534741 0.511314881230549 0.37005649826593
"112242" "TRINITY_DN204121_c3_g1" 3.90890895614282 4.02573756141361 3.81023743059073 3.95279947789994 3.73855168652023 4.12523780488702 4.10668332357977 5.23977989886237 4.56553624994611 4.28495824438855 4.57936119789094 4.29049812924237 2.86789646399265 3.17088647767976 2.87597660213846 3.65225702218969 3.59024270806259 3.39780296186249 0 0 0 0 0 0 1.75574217934539 1.63412855752504 3.06091204958787 1.55434326566276 0.664482840364683 2.00468115611791 TRUE 3.92691215290906 4.51113617398502 3.25917703932094 1.77904834143394 0 0.503166320639775
"112243" "TRINITY_DN204121_c3_g2" 0 0 0 0 0 0 0.227741075839128 0 0 0 0.171206827418142 0 0 0 0 0 0 0 0 0 0 0 0 0 0 0 0 0 0 0 TRUE 0 0.0664913172095451 0 0 0 1
"112244" "TRINITY_DN204122_c0_g1" 0 0 0 0 0.235114320376357 0.507921464957328 0.94335876267781 1.19597745864259 0.751892138404309 0.11503324294624 0.332278283056929 0 0 0 0 0 0 0 0.244887059123534 0.0313951962755343 0.545968369105293 1.83673208045914 1.60122108558495 0.543000877402426 2.30655389949654 4.01899017538475 2.89375050172057 2.55262299200928 3.32091785473342 2.84177189219683 TRUE 0.123839297555614 0.556423314287979 0 2.9891012192569 0.800534111325145 0.876150336292654
"112245" "TRINITY_DN204122_c1_g1" 0 0 0 0 0 0 0 0 0 0 0 0 1.43616183931445 0 0 0.0690146779151805 0.181420640280142 0.415758666522498 0.321928094887362 0 0 0 0 0 1.33913738491959 0.632268215499513 2.7266132708064 0.153156788061421 0 0.134878054343112 TRUE 0 0 0.350392637338712 0.831008952271671 0.0536546824812271 0.878446760797395
"112246" "TRINITY_DN204122_c2_g1" 0 0 0 2.75082085667328 0 0 0 0 0 0 0 0 0 0 0 4.80498283116753 0 0 0 0 0 0 0 0 0 0 0 0 0 0 TRUE 0.45847014277888 0 0.800830471861254 0 0 0.856876655269709
"112247" "TRINITY_DN204122_c4_g1" 0 0 0 2.28006548636163 0.0524158941511385 0 0 0 0 0 0 0 0 0 0 6.22519779483916 0 0 0 0 0 0 0 0 0 0 0 0 0 0 TRUE 0.388746896752129 0 1.03753296580653 0 0 0.906329025302358
"112248" "TRINITY_DN204122_c5_g1" 0 3.3325647309961 0 4.10097764772482 0 3.88293644902544 0 2.34340782229781 3.28702895733093 4.91623776786777 0 4.57361689436603 0 3.47261773813468 0 4.85434480496627 0 4.55624546470352 0 2.61093624041816 3.31368120713188 4.32416254095205 0 4.55293033421467 0 2.23664568135327 3.15672019965182 3.4112906477151 0 3.87489530576721 TRUE 1.88607980462439 2.52004857364376 2.14720133463408 2.11325863908123 2.46695172045279 0.145503425124641
"112249" "TRINITY_DN204122_c6_g1" 0 0.886745224742109 0 3.76776071909499 0 0 0 0 0 0.175045486110914 0 0 0 0 0 7.33865616872784 1.18142064028014 0 0 0 0 0 0 0 0 0 0 0 0 0 TRUE 0.775750990639516 0.0291742476851523 1.42001280150133 0 0 0.858289087698074
"112250" "TRINITY_DN204122_c8_g1" 3.01810000750257 0 0 5.19727567773215 0 4.31781054371937 3.61046384518116 0.130930869826449 4.1622906135458 5.4826547063469 0 4.98025384598826 5.01131672210902 3.70454001790255 0 5.39393096458251 0 5.35786865901992 3.47378691161437 0 3.38722466201514 4.39848719001897 0 5.2173470579038 2.44916515681218 0 2.58448152220665 4.47813052681001 0 4.09870588531542 TRUE 2.08886437149235 3.0610989801481 3.24460939393567 2.26841384852404 2.74614097025871 0.216814958572427
"112251" "TRINITY_DN204123_c3_g2" 0 0 0 0 0 0 0 0 0 0 0 0 0.353887836284907 0 0 0 0 0 0.996388746447621 0 0 0 0 0 0 0 2.34482849699744 0.278579550458423 0 0.233888060174277 TRUE 0 0 0.0589813060474846 0.476216017938357 0.166064791074604 0.881857135918925
"112252" "TRINITY_DN204123_c3_g3" 0 0 0 0 0 0 0 0 0 0 0 0 0 0.215367972203479 0.258217389536018 0 0 0 0 0.970853654340484 0 0 0 0 0 0.442545456105304 2.06315775866032 1.71764900817332 0.928275561611935 0 TRUE 0 0 0.0789308936232496 0.858604630758479 0.161808942390081 0.929903756808106
"112253" "TRINITY_DN204124_c5_g1" 2.53903470297075 2.54769659131696 2.30305008468167 1.3790663992809 2.71017274827966 1.90342396588874 0 0 0 0 0 0 0 0.210388864445403 0 0 0 0 0 0 0 0 0 0 0 0 0 0 0 0 TRUE 2.23040741540312 0 0.0350648107409005 0 0 0.99606968546433
"112254" "TRINITY_DN204124_c5_g2" 0.60502015306241 1.73335434061383 1.18459768415576 1.62993940943954 2.15607296095057 0.292781749227846 1.48233202074738 1.48748634934854 2.64200835725712 2.05345893194152 1.72726701073491 0 0 3.22881869049588 0.303342394487331 0 3.09203825662039 0 1.38294386956899 2.71699089440494 1.92827556161193 2.36176835941915 2.14893410452634 0 1.17504548611091 2.30859386858428 0 1.98075651923102 2.2901294646757 0.285698125958125 TRUE 1.26696104957499 1.56542544500491 1.1040332236006 1.34003724409334 1.75648546492189 0.249003611523128
"112255" "TRINITY_DN204124_c6_g1" 0 2.1414327909293 0 0 0 0.999278472082541 0.719840555064268 0 0.352758525040637 0 0 0 1.09220743809709 1.40871186102943 0 0.29983076182237 0 1.63133714412748 0 0 0 0 0 0 0 0 0 0 0 0 TRUE 0.523451877168639 0.178766513350817 0.738681200846062 0 0 0.76234050977771
"112256" "TRINITY_DN204124_c6_g3" 0 0 0 0 0 0 0 0 0 0 0 0 0.137503523749935 0 0 0 0 0 0 0 0 0.641546029087524 0 0 0 0 0 0 0 0 TRUE 0 0 0.0229172539583225 0 0.106924338181254 0.946417124603862
"112257" "TRINITY_DN204124_c8_g1" 0 0 0 0.214124805352847 0 0 0 0 0 0 0 0 0 0 0 0 0 0 0 0 0 0 0 0.277389698810864 0 0 0 0 0 0 TRUE 0.0356874675588079 0 0 0 0.0462316164684773 0.807018063151971
"112258" "TRINITY_DN204125_c3_g1" 0 0 0 0.82130203988953 0 0.0854246562526777 0 0 0 0 0 0 0 0 0 0 0 0 0 0 0 0 0 0 0 0 0 0 0 0 TRUE 0.151121116023701 0 0 0 0 1
"112259" "TRINITY_DN204126_c2_g1" 0 0 0 0 0 0 0 0 0 0 0.126972856257766 0 0 0 0 0 0 0 0 0 0 0 0 0 0 0.5489297694764 0 0 0 0 TRUE 0 0.0211621427096276 0 0.0914882949127333 0 0.942172540405816
"112260" "TRINITY_DN204126_c3_g1" 0 0 0 0 0.153156788061421 0 0 0 0 0 3.31571113013737 1.69510298564048 0 0 0 0 0.334568275666133 0 0 2.13619138628714 0 0 4.30056305717381 3.83450897356133 0 0 0 0 0.708407983483596 0 TRUE 0.0255261313435701 0.835135685962975 0.0557613792776888 0.118067997247266 1.71187723617038 0.848924447972428
"112261" "TRINITY_DN204126_c6_g1" 0 0 0 0.0510240030244669 0 0.779890039340047 0.895302621333307 0 0 0 0 1.05380644369579 0 0 0 0 0 0 1.54646235816709 0 0 0 0 0.405992359675837 1.92105542122233 2.46126660848879 0 1.80322703643493 0 0.253384235800074 TRUE 0.138485673727419 0.324851510838183 0 1.07315555032435 0.325409119640488 0.816255363920054
"112262" "TRINITY_DN204126_c6_g2" 0.576280257621355 2.38072944850355 0 2.25791579132422 2.73682131744816 1.36232961017157 1.77652515142191 0.277389698810864 0 0 0 0 3.07519031415522 1.12697285625777 0 1.18523225423016 1.82130203988953 2.1788739581698 0 0.413594082409175 0 0 0 0 3.72900887033786 2.74480693384467 2.10097764772482 1.4350951516201 1.75317662732212 2.60264690850537 TRUE 1.55234607084481 0.342319141705463 1.56459523711708 2.39428535655916 0.0689323470681959 0.631602725728781
"112263" "TRINITY_DN204126_c7_g1" 5.35074474706112 4.44784364436209 5.20033955966102 3.64477921926295 4.51475349843975 3.70243591422681 4.64760232900762 4.73411345404407 3.98868468677217 4.23664568135327 4.56486589508793 4.69097573834328 3.2066432239834 4.75403231835604 5.19219416528334 4.6085727159038 3.73205207330029 4.04727662789158 5.05948507279495 4.3595211704276 4.60744868387118 4.20515788392009 4.11703005301019 3.83289001416474 4.50061087055262 4.30465705618596 3.58183327024072 4.35656641288637 4.02467428041162 3.54262951139388 TRUE 4.47681609716896 4.47714796410139 4.25679518745307 4.0518285669452 4.36358881303146 0.0424133398034408
"112264" "TRINITY_DN204126_c7_g2" 0 0 0 0 0 0 0 0 0 0.909197062991687 1.66766509005141 1.72246602447109 0.140124223909071 0 0 0 0 0.417920007811965 0 0.623866861852698 1.21101219348551 1.90265247119608 0 0 0 0 0 0 0 0 TRUE 0 0.716554696252364 0.093007371953506 0 0.622921921089049 0.750218198001172
"112265" "TRINITY_DN204126_c8_g1" 9.22914566431618 7.86684617528408 7.48747831005723 6.16424323485542 8.83242802468448 7.02874594222712 4.62754847549929 5.36124198846498 8.01169689363915 6.56716513250615 7.20052593219125 8.18504885249617 4.27411253778378 4.72612277138275 8.12076663899146 1.33285112207215 6.51145222571322 5.98290233417816 2.45312244659581 2.64616265715789 6.25974326369078 1.36681177312713 3.4736570502307 4.28051096885426 9.65330548660777 9.69637468274552 10.7825510843099 10.6806276411863 11.3846396892077 11.6800460703406 TRUE 7.76814789190409 6.65887121246617 5.15803460502025 10.6462574423996 3.4133346932761 0.459941943751202
"112266" "TRINITY_DN204126_c9_g1" 0 0 0 0 0.140124223909071 0 0 0 0 0 0 0 0 0 0 0 0 0 0 0 0 0 0 0 1.19029879162659 0 0 0 0 0 TRUE 0.0233540373181784 0 0 0.198383131937766 0 0.970569527396229
"112267" "TRINITY_DN204127_c0_g1" 0 0 0 0 0 0 0 0 0 0 0 0 1.18776774704602 0 0 0.112366523072563 0 0 0 0 0 0 0 0 0 0 0 0 0 0 TRUE 0 0 0.216689045019765 0 0 1
"112268" "TRINITY_DN204127_c1_g1" 0.975996957616443 0 0 0 0 0 0 1.06488285158485 0 0 0 0 0 1.53406160242112 0 0.74931972457408 0 0 0 0 0 0 0 0 0 0 0 0 0 0 TRUE 0.162666159602741 0.177480475264142 0.3805635544992 0 0 0.77655070299986
"112269" "TRINITY_DN204127_c2_g1" 0.236339539168374 0.282143228781498 0 0 0.0524158941511385 0 0 0 0 0 0 0 0 0.255802836602718 0 0 0.732920382108257 0.36513259345253 0 0 0 0 0 0 0 0 0 0 0 0 TRUE 0.0951497770168351 0 0.225642635360584 0 0 0.894579124126096
"112270" "TRINITY_DN204128_c5_g1" 2.4662355621504 3.24990037816291 3.58688481285218 3.6955484681331 2.64777499312618 4.07064692900643 3.18094347968678 3.0164963198962 2.67604168737974 2.64270157183323 3.93168305705981 3.10400111032122 4.04919510562227 3.12051783412047 3.24701604976735 4.92433746407535 2.32567423412026 3.87794052163707 5.64509637430694 5.52415772880322 6.50865049103958 5.44148347958264 5.44025459394833 5.21431912080077 4.78842470743944 4.67446065156026 4.90544717873885 4.03896287288467 2.99963928114804 4.32149522144083 TRUE 3.28616519057187 3.09197787102949 3.59078020155713 4.28807165220202 5.62899363141358 0.366805336401659
"112271" "TRINITY_DN204128_c8_g1" 0 0 0 0 0 0 0 0 0 0 0 0 0 0 0 0 0 0 0 1.09761079662642 0 0 1.64339445347989 0 0 0 0 0 0 0 TRUE 0 0 0 0 0.456834208351052 1
"112272" "TRINITY_DN204128_c9_g1" 4.307209918473 4.34504147759093 4.45022149589718 4.32113439432721 4.45706891128218 4.51405912115055 3.63587045217971 4.17672169288105 3.80560201359801 3.77526129234775 3.88869454950954 4.24107745817504 4.99733757584117 6.1010196836812 6.47745067454483 6.55481905060495 6.39847008826942 6.10072540626236 3.45378094085202 4.12672511949389 3.06384804338205 3.84167126830553 3.01987979435658 3.66800562942296 4.22935719612968 4.45765995097763 4.19077286853788 4.42928119333566 4.38632812834392 4.55777767139493 TRUE 4.39912255312017 3.92053790978185 6.10497041320065 4.37519616811995 3.52898513263551 0.335629795658919
"112273" "TRINITY_DN204129_c3_g1" 2.16703672211749 2.16703672211749 2.57531233068744 2.48542682717024 2.2107005626298 2.72944400683366 2.67061376422175 2.11370049916473 3.01310489169949 2.75894271687236 2.21878116778407 2.49467161164755 0.232660756790275 0.617298482840846 0.269033146455237 0.842375488206288 1.23327453899093 0.00288250853312137 0 0 0 0.288063200325316 0.225274929869569 0 0 0.209141397838592 0 0 0.859174455866435 0 TRUE 2.38915952859269 2.54496910856499 0.532920820302784 0.178052642284171 0.0855563550324809 0.687060116418426
"112274" "TRINITY_DN204130_c2_g1" 0 0.321928094887362 0 1.92751724619848 1.89336221076387 2.18745105402733 0 1.68302266506368 0 1.0820212693455 0 0.422233000683048 0.327687364176047 0 0 2.56462205243698 0.823749360308273 1.03068920407114 1.71677145641822 3.20586165668497 1.83915338738982 4.18871740920268 3.15962918582123 2.23235376773903 0 1.4625758880422 0.992043276171657 2.64316352990343 2.28243980500639 2.60762622084549 TRUE 1.05504310097951 0.531212822515372 0.79112466349874 1.66464145332819 2.72374781054266 0.62900180913624
"112275" "TRINITY_DN204130_c2_g2" 0.972325041557152 1.37795663381011 0 0 0 1.45259543470287 0 0 0 0 0 0 0 0 0 0 0 0.0827025893302493 0 0.867105729502655 0 0 0 0 0 0 0 1.44148347958264 0 0 TRUE 0.633812851678356 0 0.0137837648883749 0.240247246597107 0.144517621583776 0.842797194781595
"112276" "TRINITY_DN204130_c3_g1" 1.08474462086847 1.25942315228141 0 3.079122064434 1.82456421208983 3.01934608880481 0 0 0.854394677753101 0.856786546288081 2.50258520244744 0 0.647084212628954 0.669933835668961 0 3.68784454874542 2.01578299724093 2.30012372456901 2.25187054870194 3.41454148760165 0.343692069179019 4.19865130140253 2.7311832415722 0.405992359675837 0 1.53555533339931 2.33885223914518 3.29660423908893 3.46767075516497 3.31542131594578 TRUE 1.71120002307975 0.70229440441477 1.55346155314221 2.32568398045736 2.22432183468886 0.334466992576089
"112277" "TRINITY_DN204130_c3_g2" 0 0 0 0 0 0 0 0.269033146455237 0 0 0 0 0 0 0 0 0 0 0 0 0 0 0 0 0 0 0.366252263699564 0 0 0 TRUE 0 0.0448388577425395 0 0.0610420439499273 0 0.81636076202117
"112278" "TRINITY_DN204130_c4_g1" 0 0 0 0 0 0 0 0 0.652601217596519 0 0 0.680774425492461 1.95307895261251 0 1.4494293141032 0 0 0.911499848861108 1.31788288282941 2.40299497537925 0 0 0 0.794935662803536 2.9741621677966 3.73552217729654 3.82700600963898 1.9869569625244 0 3.12366619645382 TRUE 0 0.222229273848163 0.719001352596136 2.60788558561839 0.752635586835367 0.837620731655103
"112279" "TRINITY_DN204130_c4_g2" 0 0 0 0 0 0 0 0 0 0 0 0 0 0 0 0 0 0 0 0 0 0 0 0 0.0989584800881688 0 0 0 0 0.113700499164728 TRUE 0 0 0 0.0354431632088162 0 1
"112280" "TRINITY_DN204130_c5_g1" 0 0 0 0 0 0 0 0 1.01149563883783 0 0 0 0 0 0 0 0.586884812852185 0 0 0 0 0 0 0 0 0 0 1.09220743809709 0 0 TRUE 0 0.168582606472972 0.0978141354753641 0.182034573016182 0 0.634139908789943
"112281" "TRINITY_DN204131_c1_g1" 0 0 0 0 0 0 0 0 0 0 0 0 0 0 0 0 0 0 1.45522857111714 1.04264433740849 1.78575977442701 0 0.380729448503549 0 0.498761465671852 0 0.0157829972409275 0 0 0.40381306161659 TRUE 0 0 0 0.153059587421562 0.777393688576032 0.950777968206198
"112282" "TRINITY_DN204131_c2_g1" 1.30801131455218 2.90284538355057 1.25519856641969 3.59562300492444 3.05189409233429 4.28835856219366 3.23143240844797 3.45746296464855 1.68526740651684 2.2424500736777 2.1940870521163 3.52644446459013 4.10986198849144 3.1554254317472 3.58472203150802 2.00791308164326 2.01435529297707 4.48832219114082 4.29395897902869 3.61317800785159 0 2.63969523339958 1.37183761733042 0.209141397838592 3.7498560225026 4.43729433149714 3.60276566349913 2.47534433714261 0.750177705593057 4.21769602667169 TRUE 2.7336551539958 2.72285739499958 3.22676666958463 3.20552234781771 2.02130187257481 0.172287783457618
"112283" "TRINITY_DN204131_c3_g2" 0 0 0 0 0 0 3.29189819604668 2.61093624041816 3.26513680347581 3.1073530984483 3.22974171998411 3.9429835981871 0 0 0 1.44519698238171 0 0 4.08576455377831 5.39049572939301 5.86086350366069 4.10358156367537 5.13881446890228 5.07360604057494 7.26107943232032 7.51648798090997 6.98804839748319 6.67069873276406 7.16780950218298 7.03477695752799 TRUE 0 3.24134160942669 0.240866163730285 7.10648350053142 4.94218764333077 0.703636988115931
"112284" "TRINITY_DN204131_c3_g3" 0 0.621993231666123 3.1906148602095 2.76043387467011 1.68257329734758 1.47040671081933 0 2.24488705912353 1.12366619645382 0 0.444667066841908 0 0.149259365499623 2.21194668237118 4.0447438212244 3.14437273429198 1.68302266506368 1.06970216663007 0.838346736521231 0.332278283056929 1.87892147974985 0.855192407959154 1.95754320075711 0 0.753604536279995 0 1.77820857639809 2.08372396639301 0.595503660502742 0.0676387168753633 TRUE 1.62100366245211 0.63553672040321 2.05050790584682 0.879779909408199 0.977047018007378 0.498494092787691
"112285" "TRINITY_DN204131_c4_g1" 0 0 0 2.23542072263744 1.26363540356833 0.919149363287674 0.784085142734757 2.33141859783481 0 0.0799753767205959 0.26663664251399 0.739848102699327 0 0 1.52004502403982 2.34879895961211 0 1.72813820341893 0.525066592078211 1.30801131455218 0.812292844873271 0 0.42867840994823 0 5.64601861092535 5.80913143421351 5.47226030161023 2.25640685379425 2.92257845650856 5.38984210897583 TRUE 0.736367581582241 0.700327310417247 0.932830364511809 4.58270629433795 0.512341526908648 0.84278575811303
"112286" "TRINITY_DN204131_c4_g2" 0 0 0 0 0 0 0 0 0 0 0 0 0 0 0 0 0 0 1.67852267688349 2.31875066934634 0 1.01863417413905 0 0 0 0 0 0 0 0 TRUE 0 0 0 0 0.835984586728147 1
"112287" "TRINITY_DN204131_c4_g3" 0 0 0 0 0 0 2.45470232816369 0 0 1.08406426478847 0.746742715777736 0 0 0 0 3.3769848882563 0 0 3.19597745864259 3.67321719248624 5.0204577526556 3.56242561196062 3.21862619758779 3.33585480093028 5.76386301001296 6.01967967791112 5.85002427129923 3.73096595186008 2.71962155012405 5.75384517930536 TRUE 0 0.714251551454983 0.562830814709383 4.97299994008547 3.66775983571052 0.751415530793778
"112288" "TRINITY_DN204131_c4_g4" 0 0 0 0 0 0 3.0447438212244 0.715454127115718 1.24488705912353 2.10232219119669 2.32192809488736 2.86868676532213 0 0 0 1.7706176466562 0 0 4.07501912518547 3.58400038328577 5.24686408315416 3.34127418369217 4.82542948811976 4.05952833525963 6.86578275150516 6.12147135319828 5.95575451002314 4.98791201326016 4.57513077206888 6.29462074889163 TRUE 0 2.04967034314497 0.295102941109367 5.80011202482454 4.18868593311616 0.718390817737346
"112289" "TRINITY_DN204131_c4_g5" 0 0 0 0 0 0 1.13224779829844 3.31164842392797 0 0 1.66129355585531 1.16800012451782 0 0.903809558578697 0.0989584800881688 0 0 0 0 0 0 0 0 0 5.96993327469786 6.3567952709845 6.22458056608344 2.9865929673059 3.72835591941434 6.17484580789979 TRUE 0 1.21219831709992 0.167128006444478 5.24018396773097 0 0.934194756709007
"112290" "TRINITY_DN204131_c4_g6" 0 0 2.17696099208944 1.57773093149008 0 2.34027740476625 0 0.0468402542029724 0.159629185821228 0.151858816727005 1.33685463912547 0 0 0 1.66083736769628 3.80477637795583 0 1.33571191032046 0 2.78324709737812 0.673556423990145 1.37573453858316 0 0 0 0.852797892818771 1.27082791555366 0 0 0 TRUE 1.01582822139096 0.282530482646112 1.13355427599543 0.353937634728739 0.805423009991903 0.457961696055649
"112291" "TRINITY_DN204132_c13_g1" 0 0 0 0 0 0 0 0 0 0 0.273814244587037 0 0 0 0 0 0 0 0 0 0 0 2.07073278582443 0 0 0 0 0 1.69777381955519 0 TRUE 0 0.0456357074311728 0 0.282962303259198 0.345122130970738 0.761969762873428
"112292" "TRINITY_DN204132_c2_g1" 0 0 0 0 0 0 0 0 0 0 0 0 0 0 0 0 0 0 0 0 0 0 0 0 0 0 1.30100225603281 0 0 0.197865391353738 TRUE 0 0 0 0.249811274564425 0 1
"112293" "TRINITY_DN204132_c3_g1" 0 0 0 0 0 0.159629185821228 0 0 0 0 0 0 0.00575926928868495 0 0 0.361768359419153 0 0 0 0 0 0 0 0 0 0 0 0 0 0 TRUE 0.026604864303538 0 0.0612546047846397 0 0 0.891416880424435
"112294" "TRINITY_DN204132_c6_g1" 0.643394453479892 0 1.55483439589419 0 0 0 0 0 0 0 0 0 2.32768736417605 0 1.79285535236249 0 2.48902906385044 0.243669080966863 0 0 0.556797246592743 1.55728754227831 0 0 3.8703647195834 3.55065444994586 2.00683657739666 0.455228571117139 0 3.36834930613607 TRUE 0.366371474895681 0 1.14220681022597 2.20857227069652 0.352347464811842 0.789351952093172
"112295" "TRINITY_DN204133_c0_g1" 1.86473092231475 0 1.3928669162308 0.94335876267781 0.694211607767891 0 0 0.525066592078211 0 0 0 0 0 2.51929027903653 0.568518597792544 0.711054321812066 0 0 0 0 0.196607044094818 0 0 0 0 0 0 1.32998464975842 0 0 TRUE 0.815861368165209 0.0875110986797018 0.633143866440189 0.22166410829307 0.0327678406824696 0.701209374489595
"112296" "TRINITY_DN204133_c3_g2" 0 0 0 0 0.0676387168753633 0 0 0 2.70243591422681 0 0.286881147788162 0 0.277389698810864 1.2190910582462 1.19786539135374 0 0.495695162624069 1.53704751940466 0.187767747046025 0 0 0 0 0 0 0 0 0 2.12134701687844 0 TRUE 0.0112731194792272 0.498219510335828 0.787848138406587 0.353557836146407 0.0312946245076708 0.716206383289191
"112297" "TRINITY_DN204134_c10_g1" 2.90303827011291 3.65260121759652 5.45693753623852 6.20425811882618 5.3397075074486 5.39489136644259 0 0 0 0 0 0 4.28791549671209 3.45180455572049 5.76754886960255 7.10577234943809 4.31954568203834 5.5583594835326 0 0 0 0 0 0 0 0 0 0 0 0 TRUE 4.82523900277755 0 5.08182440617403 0 0 0.762622701164406
"112298" "TRINITY_DN204134_c13_g1" 0.264236151043547 0.248534836138679 1.96236393150695 0 1.99421764740599 0.480265122054463 2.15088457130503 0.558757430373762 3.63156996830952 0 3.12449357219531 1.03913839390696 0 0 0 0 0 0 0 0 0 0 1.32481060342048 0 0 0 0 0 0 0 TRUE 0.824936281358272 1.75080732268176 0 0 0.220801767236747 0.850677736629347
"112299" "TRINITY_DN204134_c19_g1" 0 0 0 0 0.53605290024021 0 0 0 0 0 0 0 1.50385753257743 0 0 0 0 0 0.0840642647884745 0 0 0 0 0 0 0 0 0 0 0 TRUE 0.0893421500400349 0 0.250642922096238 0 0.0140107107980791 0.896912248734447
"112300" "TRINITY_DN204134_c4_g1" 0 0 0 0 0.784922701562861 0 0.996388746447621 0 0 0 0 0 0 0 0 0 0 0 0 0 0 0 0 0 0 0 0 0 0 0 TRUE 0.130820450260477 0.166064791074604 0 0 0 0.803058117536627
"112301" "TRINITY_DN204134_c8_g1" 5.137667457054 3.40135740989028 0 4.91552090075196 4.82130203988953 4.70465067524035 7.14881211275315 7.90961111581418 3.92286384671243 4.12076663899146 0 7.48552343297863 0.558757430373762 5.25829277923848 0 2.31903981556254 0.703986603863431 2.62760683812965 3.39821353769628 4.7815170898542 0 2.09288396567848 0 5.34074028063018 0 0 0 0 0 0 TRUE 3.83008308047102 5.09792952454164 1.91128057786131 0 2.60222581230986 0.590834404905177
"112302" "TRINITY_DN204134_c9_g1" 0 0 5.21221912764848 0 5.18173865968866 4.29241366782748 0 0 5.91690652261693 0 7.19391955293944 0 0 0 1.79243893006464 0 0 0 0 0 4.67852267688349 0 4.51127826508303 0 0 0 0 0 0 0 TRUE 2.44772857586077 2.1851376792594 0.29873982167744 0 1.53163349032775 0.589873747556703
"112303" "TRINITY_DN204135_c2_g1" 1.10902617649837 2.64085225891744 1.57240464739033 0.730313886293776 1.21536797220348 0.752748591407134 0.43189034828618 0.568518597792544 0 0 0.683471892855227 0.795766947782392 1.1788739581698 1.270229907238 1.37684601401632 1.5119739817818 0.222804561045261 0 1.63737839487229 1.52155333054509 0.267835392097615 2.08644410868531 1.37629038333705 0.665392771041891 2.79472776669526 3.59621957898946 2.16510798514454 3.31658022356178 3.01934608880481 2.24061962931176 TRUE 1.33678558878509 0.413274631119391 0.926788070375196 2.85543354541793 1.25914906342988 0.655394067914347
"112304" "TRINITY_DN204135_c4_g1" 0 0 0 0 0 0 0 0 0.964953052900799 0 0 0 0 0 0 0.276198865032242 0 0 0 0 0 0 0 0 0 0 0 0 0 0.359521170427595 TRUE 0 0.1608255088168 0.0460331441720403 0.0599201950712659 0 0.83529767755313
"112305" "TRINITY_DN204136_c0_g1" 3.03966482888484 2.75766335376083 3.49939945933231 2.30655389949654 2.19786539135374 2.36904764345591 3.51450103627429 3.06763871687536 2.79742808215231 2.70619898742978 2.92409988564074 2.8791175913577 2.45522857111714 2.58159227883601 3.35402893805439 2.62339868237726 2.52707033551266 2.47066700762489 3.99331205761988 3.44440203606301 3.92305407548919 3.4262647547021 3.46767075516497 3.31672502157875 3.45259543470287 3.08678376614207 3.69097573834328 3.5126061605049 3.93913252674601 3.62702310555406 TRUE 2.6950324293807 2.98149738328836 2.66866430225373 3.5515194553322 3.59523811676965 0.172745087817419
"112306" "TRINITY_DN204136_c0_g2" 3.15023470866301 0 1.94448367114875 0 0 0 0 0 0 0 0 0 0 0 2.11169907219742 0 0 0 0.272620454662992 0.22650852980868 0.704871964456353 0 0 0 1.58784500925428 0 1.30100225603281 0 0 0 TRUE 0.849119729968626 0 0.351949845366237 0.481474544214515 0.200666824821337 0.695540223037716
"112307" "TRINITY_DN204136_c0_g3" 0 0 0 0 0 0 0.591679416935737 0 0 0 1.82334176176314 0 0 0 0 0 0 0 0 0 0 0 0.308011314552178 0 0 0 0 0 0 0 TRUE 0 0.402503529783147 0 0 0.0513352190920296 0.968115050370063
"112308" "TRINITY_DN204137_c1_g1" 0 0 0 3.02290040211008 0 0 0 0 0.906890595608518 1.81925943011764 0 0.377401430785794 0 0 0 0 0 0 0 0 0 2.04788732939655 0 0 0 0 0 0 0 0 TRUE 0.503816733685013 0.517258576085325 0 0 0.341314554899425 0.591533457511476
"112309" "TRINITY_DN204137_c2_g1" 7.15441308517497 6.17310744033989 6.36199639387133 4.62999767542937 5.74897102398335 4.88039166742512 5.53424840339346 6.10908887919698 6.28132732965948 6.47615483088922 5.9986468390058 6.2227852446263 4.59460826251329 5.07322041352915 5.852947666506 3.30830262097233 5.44141708008702 3.59836520532364 3.07090448413358 3.06901467791518 4.59090137723583 2.79306351844623 3.3389948190772 3.70409730365561 9.420225525087 10.2027091110591 9.95846136601884 10.8348154858844 10.49516948398 10.3151959904705 TRUE 5.82481288103734 6.10370858779521 4.64481020815524 10.20442949375 3.4278293634106 0.509988259200363
"112310" "TRINITY_DN204137_c2_g2" 0 0 0.427606172781899 0.0285691521967709 0 0 0 0 0 0 0 0 0 0 0 0 0 0 0 0 0 0 0 0 0 1.76000798683207 2.80570518483851 2.70730390824728 2.09794783553483 1.94260833611166 TRUE 0.0760292208297784 0 0 1.88559554192739 0 0.989919733694313
"112311" "TRINITY_DN204137_c3_g1" 1.98950236086238 1.32883646422954 2.2732174731035 1.15769051358205 1.05241589415114 1.70708299177171 0.258217389536018 0.776525151421912 0.329984649758421 1.27917410848905 0.314986485468515 0.327687364176047 1.58784500925428 1.99566540973611 2.02041330254419 1.91034891538093 1.18713429147454 2.29748491571057 1.02856915219677 1.0164963198962 1.55139296802745 0.692427198089708 1.15962918582123 0.989139007368233 1.70619898742978 1.11835972595306 1.74200621086674 1.29160355803056 1.31556623031895 0.531069492725954 TRUE 1.58479094961672 0.547762524808327 1.83314864068344 1.28413403422084 1.07294230523326 0.387716070284769
"112312" "TRINITY_DN204137_c7_g1" 0 0 0 0 0 0 0 0 0 0 0 0 0 0 0 0 0 0 0 0 0 0 0 0 0 0 0 0.623866861852698 0.540027269257507 0 TRUE 0 0 0 0.193982355185034 0 1
"112313" "TRINITY_DN204138_c2_g1" 0 0 0 0 0 0 0 0 0 0 0 0 0 0 0 0 1.66038103524241 0 0 0.173767067736706 0 0 0 0 0 0 0 0 0 0 TRUE 0 0 0.276730172540402 0 0.0289611779561177 0.973836266488171
"112314" "TRINITY_DN204138_c4_g1" 0.295135249000818 0 0 0 0 0 0 0 0 0 0 0 0 0 0 1.1407786557828 0.306845500314283 0 0 0 0.210388864445403 0 0 0 0 0 0 0 0 0 TRUE 0.049189208166803 0 0.241270692682846 0 0.0350648107409005 0.912697624014309
"112315" "TRINITY_DN204138_c5_g1" 4.31063095723059 0 0 0 0.711935356978922 0 0.572404647390332 0 0 0 0 0 0.784922701562861 0 0 1.73292038210826 0.898401859992193 0.492622328574446 1.6955484681331 0 0.178873958169795 0 0 0 0 0 0 1.52205574916096 0.975996957616443 0 TRUE 0.837094385701585 0.0954007745650553 0.651477878706293 0.416342117796235 0.312403737717149 0.559301634920182
"112316" "TRINITY_DN204138_c6_g1" 0 0 0 0 0 0 0 0 1.01934608880481 0 0 0 0 0 0 0 0.195347598322219 0 0 0 0 0 0 0 0 0 0 0 0 0 TRUE 0 0.169891014800802 0.0325579330537032 0 0 0.952089972074336
"112317" "TRINITY_DN204138_c7_g1" 0 0 0 0 0 0 0 0 1.62433488944509 0 0 0 0 0 0 0 0.456280481510725 0 0 0 0 0 0 0 0 0 0 0 0 0 TRUE 0 0.270722481574181 0.0760467469184542 0 0 0.929774259532989
"112318" "TRINITY_DN204139_c12_g1" 0 0.24731993497982 0 0.725959234509188 0 0 0 1.33571191032046 0 0 0 0 0 0 0 1.54942274574666 0 0 0 1.2904244038653 0 0 0 0 0 0.176322772640463 0 0 0 0 TRUE 0.162213194914835 0.222618651720077 0.258237124291111 0.0293871287734105 0.21507073397755 0.390783072812109
"112319" "TRINITY_DN204139_c13_g1" 0 0 0 0.284514133244245 0 0 0 0 0 0 0 0.701327257412941 0 0 0 0 1.68795649404448 0 0 0 0 0 0 0 0 0 0 0 0 2.23786960086751 TRUE 0.0474190222073742 0.11688787623549 0.281326082340747 0.372978266811252 0 0.701300973516825
"112320" "TRINITY_DN204139_c14_g1" 0 0 0 0 0 1.93432777831537 1.09423606984577 3.09271486352265 1.71764900817332 1.72465027173297 0 2.50182126542091 0 0 0 0 0 0 2.01899017538475 1.77526129234775 0.196607044094818 0 0 0.263034405833794 0 2.65946793708479 2.61541629726287 0 0.660837367696284 0 TRUE 0.322387963052562 1.68851191311593 0 0.98928693367399 0.708982152943519 0.700822802318699
"112321" "TRINITY_DN204139_c15_g1" 4.96772196496736 5.95291593227631 5.01573840286227 5.37517847958961 4.52042224852645 5.66268973543405 4.33785378487762 4.29909809457749 4.14257681424455 4.24382138448148 4.02556040232443 4.29748491571057 5.45407716523835 5.61025712361515 6.44733123269238 6.30937630532591 4.50073832837061 6.26568067531037 5.77225518216576 5.43379405875492 5.91549699904567 5.52522323479027 5.78099243531322 5.42592920520858 4.56163163037584 4.83030603668472 4.41061246642075 4.44975944271517 3.96116025813664 4.20999914698959 TRUE 5.24911112727601 4.22439923270269 5.76457680509213 4.40391149688712 5.6422818525464 0.153463282327615
"112322" "TRINITY_DN204140_c3_g1" 0 0 0 0 0 0 0 0 0 0 0 0.205392512989685 0 0 0 0 0 0 0 0 0 0 0 0 0 0 0 0.280956313831056 0 1.79701297783614 TRUE 0 0.0342320854982808 0 0.346328215277867 0 0.97528927474851
"112323" "TRINITY_DN204140_c4_g1" 0 0 0 0 0 0 1.19723635491871 0 0 0.465713319595964 0 0.639695233399582 0 0 0 0 0 0 4.82374936030827 4.44810804371056 6.17118680764335 5.53614617492151 6.66560595305233 5.87312416172154 2.67129337248158 3.16976469308714 3.1263121303287 1.63226821549951 0.505890929729957 1.3684890006451 TRUE 0 0.383774151319042 0 2.079003056962 5.58632008355959 0.889785351920268
"112324" "TRINITY_DN204140_c4_g2" 0 0 0 0 0 0 0 0 0 0 0 0 0 0 0 0 0 0 0 0.829443681366591 0 2.05727696507325 1.43295940727611 1.12829340100982 0 0 0 0 0.796597754048306 0 TRUE 0 0 0 0.132766292341384 0.907995575787627 0.963445225978602
"112325" "TRINITY_DN204140_c4_g4" 5.37371780420708 4.73979410861108 6.56731727059219 1.38791392438595 4.97131362406888 3.50741409901544 0 0 0 0 0 0 0.149259365499623 0 0 0 1.9862288802274 0 0 0 0 0 0 0 0 0 0 0 0 0 TRUE 4.42457847181344 0 0.35591470762117 0 0 0.979889908728678
"112326" "TRINITY_DN204141_c2_g1" 3.54077124608924 2.11769504266975 0 1.14012422390907 3.01613970265525 0 0 0.6915341649192 0 0 0.42867840994823 0 2.66152159585276 3.24610400988392 0 0 1.84799690655495 0 0 0 0 0 0 0 1.67219901911577 0.265436896049098 0 0 0.0454429707611671 0 TRUE 1.63578836922055 0.186702095811238 1.2926037520486 0.330513147654339 0 0.723402637289726
"112327" "TRINITY_DN204141_c4_g1" 0 0 0 2.59884157813329 1.21536797220348 0.318461465167583 1.70177082237904 0 1.3595211704276 2.01185340574379 0 1.10835717809042 0.12565110166152 0 0 0 0 0 0 0 0 0 0 0 0 0 0 0 0 0 TRUE 0.688778502584058 1.03025042944014 0.02094185027692 0 0 0.827779651291518
"112328" "TRINITY_DN204141_c7_g1" 0 0 0 0 0 0 0 0 0 0 0 0 0.845590408847855 0 0 0.449957483628003 0 0 0 0 0 0 0 0 0 0 0 0 0 0 TRUE 0 0 0.215924648745976 0 0 1
"112329" "TRINITY_DN204142_c0_g1" 0 0 0 0 2.47664090866952 0 0 0 0 0 2.11403380055027 0 0 0 0 0 2.62993940943954 0 0 0 0 0 2.64270157183323 0 0 0 0 0 0 0 TRUE 0.412773484778253 0.352338966758378 0.43832323490659 0 0.440450261972205 0.316928725927762
"112330" "TRINITY_DN204142_c2_g1" 0 2.37629038333705 0 2.55385196818113 3.85618895081904 0 0 4.29829173062012 3.01934608880481 5.2686215305464 3.42209841464434 3.0622944380428 0 1.46152855947288 1.09423606984577 4.47579826973591 1.90573597766703 0 0 3.98075651923102 3.64627788378955 4.86463188713085 3.75146372116556 1.87341950343486 0 3.58952381673924 2.49595093694278 4.41271379158693 2.22527492986957 2.26092893995688 TRUE 1.46438855038954 3.17844203377641 1.48954981278693 2.49739873584923 3.01942491912531 0.333733168000659
"112331" "TRINITY_DN204142_c3_g1" 0 0 0 0 0.374065718222538 0 5.20182986620234 0.975996957616443 1.60264690850537 0 0 0 0 0 0 0 1.38072944850355 0 0 0 0 0 0 0 0 2.06073915785768 0 0 1.93545974780529 0.58207422139633 TRUE 0.062344286370423 1.29674562205403 0.230121574750591 0.76304552117655 0 0.796507625638703
"112332" "TRINITY_DN204142_c4_g1" 0.292781749227846 0.0745054363636298 0.0717626693000913 0 0 0.909197062991687 2.07553263116736 2.2144356975081 0 1.3956112485038 1.26483664846778 2.19345636574959 0 0 0 0 0 0 1.06557231159362 0 0 0.740711733399101 0.535057594894842 0 0.77568270173906 0.698662999885884 1.77736710945041 0.655351828612554 2.4027221768456 2.09761079662642 TRUE 0.224707819647209 1.52397876523277 0 1.40123293552666 0.390223606647928 0.669259767947973
"112333" "TRINITY_DN204142_c6_g1" 3.68167414179283 2.62970632194555 3.21147951359138 1.9297909977186 2.38377340195843 2.4125105712498 3.16912328147676 3.24290732212299 2.04579241851409 1.78701447377343 3.09220743809709 2.60975496217244 3.02290040211008 3.04579241851409 2.87931367631089 2.66539277104189 2.07073278582443 2.32048467801769 3.19140472885276 2.93583687368403 3.16928366111573 2.81700921407127 2.80033047292464 1.97306017280408 3.30217279974075 2.92257845650856 3.00288250853312 3.05119806287156 2.63110428236588 2.46701857168978 TRUE 2.70815582470943 2.6577999826928 2.66743612196985 2.89615911361828 2.81448752057542 0.0635977665264692
"112334" "TRINITY_DN204143_c1_g1" 0 0.00144197417390632 0.150559676575381 0 0 0.814755482809874 0 0 1.47352717715676 1.34539637539127 0 1.83471121580472 0 0 0 0.488515008957812 2.04369446122598 2.0830431287018 2.69331967881157 3.13979689661535 5.04705845754608 3.62678954637581 3.22434903720271 3.24807936808726 2.61164454337366 1.7311832415722 2.09153059312062 3.58556349845569 2.32624970083746 2.1788739581698 TRUE 0.161126188926527 0.775605794725459 0.769208766480932 2.42084092258824 3.4965654974398 0.704940342477296
"112335" "TRINITY_DN204143_c1_g2" 3.91647664443772 4.02316662293954 4.43855900692367 3.70121634485929 3.65741135079085 3.47806579277635 4.59991284218713 4.12300395405482 5.14343423678486 4.17823658460481 4.03597574366513 4.05840308933299 2.95531280344471 4.43309298396625 4.48168643294366 4.34262585448199 4.65133876610593 4.03474394932473 4.52531721225445 4.42256941086083 5.23415639367099 4.56596267728106 4.5170866814783 4.39964963365344 4.49595093694278 4.52299731273403 4.21847121074326 4.93800343645877 5.03038022381062 4.31237474677515 TRUE 3.8691492937879 4.35649440843829 4.14980013171121 4.58636297791077 4.61079033486651 0.0803199896347467
"112336" "TRINITY_DN204144_c0_g1" 0 0 0.0867837661420667 0 0 0 0 0 0 0 0 0 1.23817541857738 0 0 0 0 0 0 0 0 0 0 0 0 0 0 0 0 0 TRUE 0.0144639610236778 0 0.206362569762896 0 0 0.982477489691691
"112337" "TRINITY_DN204144_c1_g1" 1.12300395405482 1.24974871508357 1.4027221768456 1.51298533481368 0 1.28095631383106 0 0.32077347694587 0.642470537315822 0.0908534304511135 0.578214165472454 0 0.740711733399101 2.77694619185709 2.80467314026994 2.90631340214577 0.93432777831537 2.25882039687641 0.483364360713349 0 0 0 0 0 0 0 0 0.402722176845605 0 0 TRUE 1.09490274910479 0.272051935030877 2.07029877381061 0.0671203628076008 0.0805607267855582 0.817099373181175
"112338" "TRINITY_DN204144_c2_g1" 6.01974638647723 4.95698592461258 5.88308312648461 5.66655778162618 5.21249152148565 5.12449357219531 4.55741009016888 3.78240856492737 3.84378289759757 4.19455988602261 4.11736258615466 4.08423438389024 4.39848719001897 5.88986288136518 5.32246900411355 5.36064520246022 4.89000885634372 5.60490158350895 4.03597574366513 4.09870588531542 4.63842143266268 4.27090264916713 4.46165951713111 4.80317536305105 4.07244885006969 3.63772615793072 3.60880924267552 4.31650781910311 4.41034110461409 3.68549168868455 TRUE 5.47722638548026 4.09662640146022 5.24439578630176 3.95522081051295 4.38480676516542 0.192974303092913
"112339" "TRINITY_DN204144_c3_g1" 5.97085365434048 4.35198161045256 5.93016960815008 5.02427534791448 4.91786134911255 4.74819284958946 5.43138895405231 5.71416307559399 5.12990118236507 5.67525138605026 5.52149051591394 5.46352437327118 4.72470483556652 6.75242748110995 6.68879580702463 5.28606792449933 5.27135096956878 5.3116120981851 6.19018024805351 6.54182455695202 6.77862912589557 6.463655149897 7.15805421312231 7.09036652338411 5.66984882206422 5.82025556365805 5.76807843501646 6.07645220587083 6.14429115004445 5.34936527759421 TRUE 5.15722240325994 5.48928658120779 5.67249318599239 5.8047152423747 6.70378496955075 0.174954241770772
"112340" "TRINITY_DN204144_c3_g3" 0 0 0 0 0 0 0 0 0 0 0 0 0 0 0 0 0 0.112366523072563 0 0 0.404903122145131 0 0 0 0 0 0 0 0 0 TRUE 0 0 0.0187277538454272 0 0.0674838536908551 0.930621353030536
"112341" "TRINITY_DN204145_c1_g1" 0 0 5.26746088983949 0.18269229751619 0 2.35811489773521 0 0 2.32969768903328 0 0 0 0 0 4.95647489897649 0 0 3.17472598770613 0 0 2.81023743059073 0 0 0 0 0 3.15995204473292 0 0 0.724213686757358 TRUE 1.30137801418181 0.388282948172213 1.35520014778044 0.64736095524838 0.468372905098454 0.482475922966883
"112342" "TRINITY_DN204145_c2_g1" 0 0 0 0.52707033551266 1.13356352574111 0 0 0 0.11503324294624 0 0.298658315564515 0 0 0 1.02219023963407 1.151858816727 0.68885174386588 0 0 0.155749232677945 0 0 0 0 0 0 0 0 0 0 TRUE 0.276772310208961 0.0689485930851259 0.477150133371159 0 0.0259582054463241 0.805260921696476
"112343" "TRINITY_DN204145_c3_g1" 2.66721091248087 4.27850521347318 2.98841202572479 3.31164842392797 4.50709690466883 3.36022379306891 0.714575238851626 2.67446065156026 1.52556778890135 1.72944400683366 2.26663664251399 2.58808495853398 2.89762767427955 3.45509702837341 3.75777001069659 3.11736258615466 3.84799690655495 1.66129355585531 0.0214797274104514 2.22804904788446 2.90515832198728 1.92257845650856 2.32221660504549 1.50842865253186 2.23572705983806 3.63911637248386 3.65019012349678 2.91341603328531 3.49901669699333 3.14045147695366 TRUE 3.51884954555742 1.91646154786581 3.12285796031908 3.1796529605085 1.81798513522802 0.286914837223351
"112344" "TRINITY_DN204147_c0_g1" 1.7663831410013 0 2.93092653106403 0 1.60644222813161 0 2.87006875178241 0 2.22620022869822 0 1.56949109195872 1.49722912878761 2.36625226369956 0 0 0 1.51450103627429 0 1.97673022067715 0 0.422233000683048 0 2.09085343045111 1.88088139723765 0.12300395405482 0 0 0 0 0.464668267003444 TRUE 1.05062531669949 1.36049820020449 0.646792216662308 0.0979453701763774 1.06178300817483 0.474981681107047
"112345" "TRINITY_DN204147_c1_g1" 0 0 0 0.558757430373762 0.0827025893302493 0.105678077894537 0 0 0 0 0 0 0 0 0 0 0 0 0 0 0 0.641546029087524 0 0 0 0 0 0 0 0 TRUE 0.124523016266425 0 0 0 0.106924338181254 0.785332179168222
"112346" "TRINITY_DN204147_c2_g1" 3.47651130394043 0 6.22841467932023 0 4.40190347160796 0 6.80243881615912 0 4.92495498496888 0 5.61244096875305 5.18626283566979 4.39732380899655 0 4.65225702218969 0 5.12973636414984 0 6.02502879449152 0 5.81008315640559 0 6.05463144878297 4.42263668348405 5.10534284028622 0 3.49185309632967 0 3.02556040232443 3.76096605773007 TRUE 2.3511382424781 3.75434960092514 2.36321953255601 2.5639537327784 3.71873001386069 0.267713273228249
"112347" "TRINITY_DN204147_c4_g1" 0 0 0.704871964456353 0.725959234509188 0.18269229751619 0 0.686164326061359 0 0.599317793698226 0.659924558402378 1.53356334821451 1.81721392425833 1.96199367742026 0 0.318461465167583 0.385154896884344 0 0.0285691521967709 1.89994898618967 2.33141859783481 2.54052329643822 3.3302715534167 3.22573765346606 3.19597745864259 1.25580283660272 0.119024103142275 1.0447438212244 0.587845009254278 0 0.289244285156642 TRUE 0.268920582746955 0.8826973251058 0.449029865278159 0.549443342563385 2.75397959099801 0.804819621510418
"112348" "TRINITY_DN204147_c5_g1" 0 0 0 0 0 0.502839758255931 0 0 0 0 0 0 0 0 0 0 0 0 0 0 0 0 0 0 0.0285691521967709 0 0 0 0 0 TRUE 0.0838066263759886 0 0 0.00476152536612849 0 0.985796095213383
"112349" "TRINITY_DN204148_c0_g1" 0 0 0 0 0 0.593592805864596 0 0 0 0 0 0 0 0 0 0 0 0 0 0 0 0 0 2.33514020631421 0 0 0 0 0 1.76765479823735 TRUE 0.098932134310766 0 0 0.294609133039558 0.389190034385702 0.747204943228127
"112350" "TRINITY_DN204148_c1_g2" 0 0 0 0 0 0 0 0 0 0 0 0 0 0 0 0 0 0 0 0 0 0 0 0 1.32423456227053 0.0285691521967709 0 0.568518597792544 0 1.0799753767206 TRUE 0 0 0 0.50021628149674 0 1
"112351" "TRINITY_DN204148_c2_g1" 0 0 0 0 0 0.422233000683048 0 0 0 0 0 0 0 0 0 0.314986485468515 0 0 0 0 0 0 0 0 2.07484791590017 1.87931367631089 1.42867840994823 2.58688481285218 0.397255345594427 2.78931192564509 TRUE 0.070372166780508 0 0.0524977475780859 1.85938201437516 0 0.983479737702007
"112352" "TRINITY_DN204148_c2_g2" 0 0 0 0 0.259423152281415 0 0 0 0 0 0 0 0 0 0 2.27649666564036 4.82298501854688 0 0 0 0 0 0 0 0 0 1.20414071678023 0 0 0 TRUE 0.0432371920469025 0 1.18324694736454 0.200690119463371 0 0.948462298581548
"112353" "TRINITY_DN204148_c2_g4" 0 0 0 0 0 0 0 0 0 0 0 0 0 0 0 0 0 0 0 0 0 0 0 0 0 0.0579700686373299 0 0 0 0.975996957616443 TRUE 0 0 0 0.172327837708962 0 1
"112354" "TRINITY_DN204149_c0_g1" 0 0 1.13553486976119 1.23633953916837 0 0 0 0 0 0 0 0 0.864730922314751 0 1.30801131455218 0 0 1.69777381955519 0 0 0 0 0 0 0 0 0 0 0 0.841570637395517 TRUE 0.395312401488261 0 0.645086009403686 0.140261772899253 0 0.792440788290156
"112355" "TRINITY_DN204149_c1_g1" 0 0 0 0 0 0 0 0 0 0 0 0 0.231432408447965 1.13356352574111 0 0 0 0 0 0 0 0 0 0 0 0 0 0 0 0 TRUE 0 0 0.227499322364845 0 0 1
"112356" "TRINITY_DN204149_c2_g1" 0 0 0 0 0 0 0 0 0 0 0 0 0 0.14535138557262 0 0 0 0 0 0.432959407276106 0 0 0 0 0 0.361768359419153 0 0 0 0 TRUE 0 0 0.02422523092877 0.0602947265698589 0.0721599012126844 0.707178238612348
"112357" "TRINITY_DN204149_c3_g1" 0.58111017522555 0 0 0 0 0 0 0 0 0 0 0 0 0 0 0 0 0 0 0 0 0 0 0 2.20633064787105 1.29513524900082 3.37364821133469 3.7952474508048 3.9986468390058 2.55262299200928 TRUE 0.0968516958709249 0 0 2.87027189833774 0 0.991564240314044
"112358" "TRINITY_DN204149_c4_g1" 0 0 0 0 0 0 0 0 0 0 0 0 0 0 0 0 0 0 0 0 0 0 0 0 0 0.455228571117139 0 0.298658315564515 0 3.07638806851284 TRUE 0 0 0 0.638379159199083 0 1
"112359" "TRINITY_DN204150_c3_g1" 0 0 0 0 0 0.857582955384148 0 0 0 0 0 0 0 0 0 0 0.0313951962755343 0 0 0 0 0 0 0 0 0 0 0 0 0 TRUE 0.142930492564025 0 0.00523253271258905 0 0 0.990847766948251
"112360" "TRINITY_DN204150_c5_g1" 0 0 0 0 0 0 0 0 0 0 0.794103898559748 0 0 0 0 0 0.430820496519772 0 0 0 0 0 0 0 0 0 0 0 0 0 TRUE 0 0.132350649759958 0.0718034160866286 0 0 0.864368977000005
"112361" "TRINITY_DN204150_c5_g2" 0 0 0 0 0 0 0 0 0 0 0 0 0 0 0 0 0.601221085584946 0 0 0 0 0 0.0676387168753633 0 0 0 0 0 0 0 TRUE 0 0 0.100203514264158 0 0.0112731194792272 0.971874440826724
"112362" "TRINITY_DN204150_c6_g1" 0 1.38515489688434 0 0.0772429989324604 0.283329168051641 0.680774425492461 0.298658315564515 0 0 0 0 0 0 0.964953052900799 0 0.973794929652606 1.30275771563804 0.219091058246197 0 0.374065718222538 0 0 0 0 0 0 0 0 0 0 TRUE 0.404416914893484 0.0497763859274192 0.57676612607294 0 0.062344286370423 0.776106135641016
"112363" "TRINITY_DN204151_c3_g1" 0 0 0.933572638261024 0 1.27262045466299 0 0 0 0 0 4.00979503338752 0 0 0 0 0 2.01185340574379 0 0 0 0 0 4.4000596843547 0 0 0 0 0 0.37851162325373 0 TRUE 0.367698848820669 0.668299172231253 0.335308900957298 0.0630852705422883 0.733343280725784 0.511009294606238
"112364" "TRINITY_DN204151_c4_g1" 0 0.947853143387017 0 0 0.379620962055708 2.15801380658977 0 0 0.424384671538097 0 0 1.48078212440398 2.38404980679516 0 0 0 0 0 1.55139296802745 1.4905701304462 0 0 0 0 0 0.352758525040637 2.05206804724387 0 0 0 TRUE 0.580914652005415 0.317527799323679 0.39734163446586 0.400804428714085 0.506993849745609 0.301675510056636
"112365" "TRINITY_DN204151_c5_g1" 0 0.277389698810864 0.0840642647884745 0.6959938131099 0 1.51551061996901 3.89258531519265 0.652601217596519 0.292781749227846 0 0 0.699551632523089 0.926758531986465 2.02892271059601 1.18459768415576 0 0.260627908126699 2.46754034205384 1.2904244038653 0 3.27306824165357 0 0 0.669933835668961 1.49364733397521 0 1.60217179075338 0 0.0356239097307212 0 TRUE 0.428826399446375 0.922919985756685 1.14474119615313 0.521907172409885 0.872237746864638 0.400324869563297
"112366" "TRINITY_DN204151_c6_g1" 0 0 0 0 0 0 0 0 0 0 0 0 0.883620816285671 0 0 1 0 0 0 0 0 0 0 0 0 0 0 0 0 0 TRUE 0 0 0.313936802714279 0 0 1
"112367" "TRINITY_DN204151_c7_g1" 0 0 0 0 0.530070742225084 0 0 0 0 0 1.28983446517751 0 0 0 0 0 0.774839759827326 0 0 0 0 0 0.663572335417523 0 0 0 0 0 0 0 TRUE 0.0883451237041806 0.214972410862918 0.129139959971221 0 0.110595389236254 0.618462118470561
"112368" "TRINITY_DN204151_c8_g1" 0 0 0 0 0 0 0 0 0 0 0 0 0 0 0 0.196607044094818 1.8651269950807 0 0 0 0 0 0 0 0 0 0 0 0 0 TRUE 0 0 0.343622339862585 0 0 1
"112369" "TRINITY_DN204151_c9_g1" 0 0 0 1.449957483628 1.25882039687641 0 0 0 2.69443450387353 0 1.54101915313356 0.932061171343424 0 0 0 0 0 0 0 0 1.94110631094643 0 1.51045562166176 2.8499992594661 0 0 0 0.853596506202512 2.57288966842058 0.420078115979374 TRUE 0.451462980084069 0.861252471391752 0 0.641094048433745 1.05026019867905 0.534922511972046
"112370" "TRINITY_DN204152_c0_g1" 0 0 0 0 0 0 0 0 0 0 0 0 0 0 0 0 0 0 0.16349873228288 0 0 0 0 0 0 0 0 0.358396261956654 0.710172748279662 0 TRUE 0 0 0 0.178094835039386 0.0272497887138133 0.961748204674511
"112371" "TRINITY_DN204152_c0_g2" 2.45706891128218 3.45470232816369 2.72049737048235 2.46910452186831 2.66425526799401 2.78868571061353 3.85608932750367 3.63575439127776 3.30173395713938 3.38377340195843 3.82313791929853 3.84538968605923 2.88713530046191 2.38487870371017 1.80694266457776 2.40544784370754 2.35134564172245 2.04718936371245 4.38612115681485 4.31150311546827 3.78816365703777 4.27254580998359 4.23947442111185 4.04684025420297 3.10534284028622 2.88440255298369 2.82761581382173 2.36176835941915 2.36569253719753 2.51803149260217 TRUE 2.75905235173401 3.6409797805395 2.31382325298205 2.67714226605175 4.17410806910322 0.317758580831701
"112372" "TRINITY_DN204153_c5_g1" 2.88322978903273 3.8801957289431 4.10626455633034 3.69019357782485 3.56242561196062 3.89549651892662 3.70099449416827 4.32761551502437 4.3010754428453 3.41413553298445 3.08372396639301 3.76627711895158 2.71325590173097 2.88615991333741 3.43482835641991 2.91590327420792 2.95270630763022 3.43429461795993 3.79981261691531 4.19872986886563 4.92381473986634 3.22388586794167 3.38901605968851 4.18808437056115 3.36317107711924 3.78889447916044 3.86403753321931 2.31121245463503 2.41278152533848 3.74803179557241 TRUE 3.66963429716971 3.76563701172783 3.05619139521439 3.24802147750749 3.95389058730644 0.13126805874898
"112373" "TRINITY_DN204154_c3_g2" 5.2300492652935 5.1332758128789 4.99665990424203 3.60217179075338 3.62246186738273 3.81136827081322 7.13699111208023 6.91955461135827 5.09900057491758 6.22015579931244 7.24457314749327 5.84854783070633 4.51115173508463 4.78539361480915 5.42535859189785 4.36268028104685 3.35797419504422 4.75979499575751 5.06056624540576 4.75846308864756 5.86779764587961 4.95428938448393 5.5635242501969 5.30822979988149 7.03245353722596 7.31138504156729 7.11452319739961 7.26549315645796 7.06879977048887 6.94539701387236 TRUE 4.39933115189396 6.41147051264469 4.53372556894004 7.12300861950201 5.25214506908254 0.277107701155597
"112374" "TRINITY_DN204155_c12_g1" 0 0 0 0 0 0 0 0 0 0 0 0 0.429749850800216 0 0 1.35445216057956 0 0 0 0 0 0 0 0 0 0 0 0 0 0 TRUE 0 0 0.29736700189663 0 0 1
"112375" "TRINITY_DN204155_c12_g2" 0 0 0 0 0 0 0 0 0 0 0 0 0.0313951962755343 0 0 0.542010355536609 0.133563525741106 0 0 0 0 0 0 0 0 0 0 0 0 0 TRUE 0 0 0.117828179592208 0 0 1
"112376" "TRINITY_DN204155_c15_g1" 0 0 0 0 0 0 0 0 0 0 0 0 0.984042426097024 0 0 0 0 0.0962618530584035 0 0 0 0 0 0 0 0 0 0 0 0 TRUE 0 0 0.180050713192571 0 0 1
"112377" "TRINITY_DN204155_c17_g1" 0 0 0 0 0 0 0 0 0 0 0 0 2.43669488755288 0 0 0 0 0 0 0 0 0 0.407080775450501 0 0 0 0 0 0 0 TRUE 0 0 0.406115814592146 0 0.0678467959084168 0.958234330287929
"112378" "TRINITY_DN204155_c18_g1" 6.84046323386954 6.81916999987629 5.82153165261835 5.40691076460397 6.2181224294544 5.67061376422175 7.96135129258427 7.24029524593976 6.93530651225316 7.58703488567236 7.13058085854061 7.57025798819724 8.16737800071554 6.88245964426709 5.84081568174978 7.65766143970154 8.09765819748092 6.50592267883133 5.95212385708218 6.34050886126192 6.82176122880887 6.93293518125174 6.57390465339673 6.94510433877877 3.4594316186373 3.29953773957278 2.91054080140115 3.1872926814446 1.97452931248388 3.47482538208634 TRUE 6.12946864077405 7.4041377971979 7.19198260712437 3.05102625593767 6.59438968676337 0.224525940100302
"112379" "TRINITY_DN204155_c25_g1" 0 0 0 0 0 0 0 0 0 0 0 0 1.39889757120247 0 0 0.323081789503733 0 0 0 0 0 0 0 0 0 0 0 0 0 0 TRUE 0 0 0.286996560117701 0 0 1
"112380" "TRINITY_DN204155_c27_g1" 0 0 0 0 0.305678743242287 0 0 0 0 0 0 0 0.398350370345965 0 0 0 0 0 0 0 0 0 0 0 0 0 0 0 0 0 TRUE 0.0509464572070479 0 0.0663917283909941 0 0 0.808159621530659
"112381" "TRINITY_DN204155_c30_g1" 0 0 0 0 0 0.149259365499623 0 0 0 0 0 0 0 0 0 0 0 0.112366523072563 0 0 0 0 0 0 0 0 0 0 0 0 TRUE 0.0248765609166038 0 0.0187277538454272 0 0 0.811793178444057
"112382" "TRINITY_DN204155_c31_g1" 0 0 0 0 0 0 0 0 0 0 0 0 0.398350370345965 0 0 0.907659827853289 0 0 0 0 0 0 0 0 0 0 0 0 0 0 TRUE 0 0 0.217668366366542 0 0 1
"112383" "TRINITY_DN204156_c0_g1" 0 0 0.586884812852185 2.80384697272215 1.93621390100641 1.04823618565285 0 0 0 0 0 0 0 0 1.81557542886257 2.54868321815718 2.87950973461667 2.36261015369037 0 0 0.388465097283154 0 0 0 0 0 0.895302621333307 0 1.31672502157875 0 TRUE 1.06253031203893 0 1.60106308922113 0.368671273818676 0.0647441828805256 0.766413675574479
"112384" "TRINITY_DN204156_c1_g1" 0 0 0 0 0 0 0 0 0 0 0 0 0 0.037030730944967 0 0.84639302085236 0 0 0 0 0 0 0 0 0 0 0 0 0 0 TRUE 0 0 0.147237291966221 0 0 1
"112385" "TRINITY_DN204156_c2_g1" 0 0 0 0 0 0 0 0 0.136191386287144 0 0.344828496997441 0.400537929583729 0 0 0 0 0 0 0 0 0 0 0.0908534304511135 0 0 0 0 0 0 0 TRUE 0 0.146926302144719 0 0 0.0151422384085189 0.974234976672856
"112386" "TRINITY_DN204156_c2_g3" 0 0 0 0 0 0 0 0 0.339137384919585 0 0 0.831066510605073 0 0 0 0 0 0 0 0 0 0.665392771041891 0 0.566571640626761 0 0 0 0 0 0 TRUE 0 0.195033982587443 0 0 0.205327401944775 0.762532934303748
"112387" "TRINITY_DN204157_c1_g1" 0 0 0 0 0 0 0 0 0 0 0 0 0 0 0 0 0 0 0 0.259423152281415 0.510961919277379 0 0.809002774939086 0 0 0 0 0.331131922217202 0 0 TRUE 0 0 0 0.055188653702867 0.263231307749647 0.947585401054046
"112388" "TRINITY_DN204157_c2_g1" 0 0 0 0 1.57337452644594 0 2.20789285164133 2.98641093525204 4.65265857551486 1.69732902379372 1.84076533732387 4.08576455377831 3.05588975819628 0 1.21661006874244 0 0.804879608254673 2.42814239097833 4.54491808039672 4.42968290905411 3.94429624730427 4.35078010073486 5.0618625839249 5.30202653370515 0.935082523318661 1.57821416547245 2.11503324294624 0 0 0 TRUE 0.262229087740991 2.91180354621736 1.25092030436195 0.771388321956226 4.60559440918667 0.717933191755253
"112389" "TRINITY_DN204157_c4_g1" 0 0 0 0 0 0 0 0 0 0 0 0 0.518031492602169 2.1036654827657 0 0 0 0 0 0 0 0 0 0 0 0 0 0 0 0 TRUE 0 0 0.436949495894644 0 0 1
"112390" "TRINITY_DN204158_c3_g1" 0 1.66948037187743 0 0 0 0 0 0.471967787661516 0 0 0 0 0 2.19566256285592 0 0 0 0 0 0.304511041809953 0 0 0 0 2.00180224263399 1.82944368136659 2.01613970265525 2.16671544496642 2.93979075490058 1.60217179075338 TRUE 0.278246728646238 0.078661297943586 0.365943760475987 2.09267726954603 0.0507518403016589 0.907582067404105
"112391" "TRINITY_DN204158_c3_g2" 0 0 0 0 1.59454854955035 0.619178216059069 0.420078115979374 0 0 0 0 0 0 1.00432160595009 0 0 0 0 0 0 0 0 0 0 0 0.818032474658094 0 0 0 0 TRUE 0.368954460934904 0.0700130193298957 0.167386934325016 0.136338745776349 0 0.7467582459335
"112392" "TRINITY_DN204158_c4_g1" 3.12399720369191 1.5089356618644 2.79888000741126 2.33714017995587 1.63040547148232 1.72639529165045 3.17024556472346 2.56047040916651 1.86591881455221 2.55679724659274 2.7723079749584 2.67265162932838 1.41034110461409 2.44625622988956 2.44678556214312 2.44546186717836 1.41629930547988 0.820485342986379 4.16116212256344 4.1605168740299 5.06086882859772 5.00692631677036 5.57249560125494 5.60451616514653 4.33349529420441 4.39876079044476 3.60987313353188 4.67705715337153 3.93404464711225 3.17504548611091 TRUE 2.18762563600937 2.59973193988695 1.8309382353819 4.02137941746262 4.92774765139381 0.46021610777231
"112393" "TRINITY_DN204158_c4_g2" 0 0 0 0 0 0 0 0 0 0 0 0 0 0 0 0 0 0 0 0 0 0 0 0.669933835668961 0 0 0.794103898559748 0 0 0 TRUE 0 0 0 0.132350649759958 0.11165563927816 0.789091252138414
"112394" "TRINITY_DN204158_c5_g1" 0.271425676092934 0 0 0 0 0 0 0 0 0 0 0 1.32768736417605 0 0 0 0 0 0 0 0.138814468902282 0 0 0 0 0 0 0 0 0 TRUE 0.0452376126821558 0 0.221281227362675 0 0.023135744817047 0.92275287163522
"112395" "TRINITY_DN204158_c6_g1" 1.0036022366802 0 0 0 0 0 0 0 0 0 0 0 2.50716034911752 0 0 0 0 0 0 0 0 0 0 0 0 0 0 0 0 0 TRUE 0.167267039446699 0 0.417860058186254 0 0 0.899926401094225
"112396" "TRINITY_DN204159_c4_g1" 0 0 0 0 0 0 0 0.312665173558394 0.687060688339892 0.754459973625479 0 0 0 0 0 2.50817508103267 0 1.09963185001446 0 1.25096157353322 0 0 0 0 0 0.854394677753101 1.45364926604329 1.06073915785768 0 0 TRUE 0 0.292364305920628 0.601301155174522 0.561463850275678 0.20849359558887 0.558323752314742
"112397" "TRINITY_DN204159_c7_g1" 0 0 0 1.28688114778816 0 0 0 0 0 0.196607044094818 0 0 0 0 0 0 0 0 0 0 0 0 0 0 0 0 0 0 0 0 TRUE 0.214480191298027 0.0327678406824696 0 0 0 0.961805516299478
"112398" "TRINITY_DN204160_c1_g1" 0 0.309176187478515 0 0 0.603121869839996 0 0 0 0 0.58880456701555 0 0 0 0 0 0.768078435016455 1.13815914522947 0 0 0 0 0 0 0 0 0 0 0 0 0 TRUE 0.152049676219752 0.0981340945025917 0.317706263374321 0 0 0.803132799409452
"112399" "TRINITY_DN204160_c2_g1" 0 0 0 0 0 0 0 0 0 0.996388746447621 0 0 0 0 0 0 0.35501626421955 0 0 0 0 0 0 0 0 0 0 0 0 0 TRUE 0 0.166064791074604 0.059169377369925 0 0 0.910924258858484
"112400" "TRINITY_DN204160_c4_g1" 0 0 0 0 0 0 0 0 0 0 0 0 1.59407075685154 0.506906554580693 3.02201264438045 0 2.38625914113335 0 0 0 0 0 0 0 3.76341157447001 0 0 0 0 0 TRUE 0 0 1.25154151615767 0.627235262411668 0 0.874707459897669
"112401" "TRINITY_DN204161_c0_g1" 0 0 0 1.46100460993347 0 0.84799690655495 1.95084163754915 1.60169651648096 1.34084707705041 0.842375488206288 0.608809242675524 1.26483664846778 0 0.699551632523089 0 1.49671798793518 1.30217279974075 1.30917618747851 0 0 0 0 0 0 0.265436896049098 0 0.964953052900799 0 0 1.61823865559545 TRUE 0.384833586081404 1.26823443507169 0.801269767946255 0.474771434090892 0 0.672600991151791
"112402" "TRINITY_DN204161_c1_g1" 0 0.458382004156013 0.26663664251399 0 0 0 0 0 0 0 0 0 0 0.966430467306298 0 0.957543200757105 0.73725410432433 0 0.257010618206024 0 0 0 0.199122642013601 0 0 1.06763871687536 0 0.037030730944967 0 0 TRUE 0.120836441111667 0 0.443537962064622 0.184111574636722 0.0760222100366041 0.785266280245992
"112403" "TRINITY_DN204161_c3_g1" 0 0 0 0 0 0 0 1.24366908096686 0 0 0 0 0 0 0 0 0 0 0 0 0 0 0 0 0 0.0271540515037266 0 0 0 0 TRUE 0 0.207278180161144 0 0.00452567525062111 0 0.994541544065199
"112404" "TRINITY_DN204161_c8_g1" 0 0 0 0 0 0 0 0 0 0 0 0 0 1.04614178164472 0 0 0 0.254594043033141 0 0 0 0 0 0 0 0 0 0 0 0 TRUE 0 0 0.216789304112977 0 0 1
"112405" "TRINITY_DN204161_c9_g1" 0 0 0 0 0 0.799916202989014 0 0 0 0 0 0 0 0 0 0 0 0 0 0.0565835283663675 0 0 0 0 0 0 1.12035194036522 0 0 0 TRUE 0.133319367164836 0 0 0.186725323394204 0.00943058806106125 0.808877081277654
"112406" "TRINITY_DN204162_c0_g1" 4.96416756068177 0 4.73703772711494 0 0 0 0 0 0 0 0 0 4.55691983613616 0 6.05004452489959 0 0 0 1.35501626421955 0 0 0 0 0 2.0727918181067 0 0.0908534304511135 0 3.73660487531425 1.52857131887076 TRUE 1.61686754796612 0 1.76782739350596 1.2381369071238 0.225836044036592 0.564318254366369
"112407" "TRINITY_DN204162_c3_g1" 0.0717626693000913 0 0 0 2.22774107583913 1.25035527176305 4.42660022616993 3.85309742464605 2.12664253111817 0.242450073677701 0.495695162624069 1.14274017211608 0.257010618206024 0 0 0 0.787432464516868 4.02387630507444 0.353887836284907 1.29454723389551 1.94934816428856 1.22958792274065 0.837539634379403 2.23327453899093 2.34624777408278 1.46048047004001 5.79893183486949 2.43108803384847 2.67106687196445 0.757876659747896 TRUE 0.591643169483711 2.04787093172533 0.844719897966221 2.57761527409218 1.31636422176333 0.534395389685401
"112408" "TRINITY_DN204162_c4_g3" 0 0 0 0 0 0 0 0 0.18269229751619 0 0 0 0 0 0 0 0 0 1.76553474636298 0 0 0 0 0.520045024039818 0 0 0 0 0 0 TRUE 0 0.0304487162526984 0 0 0.380929961733799 0.980016853942053
"112409" "TRINITY_DN204162_c5_g1" 3.52042224852645 2.87223777364246 3.82068956055921 3.49518347790833 2.600269753509 3.65007520892099 5.32181988870151 4.99163521647699 4.3953370500727 5.24065778726674 5.74738739965272 4.11278352311619 0.242450073677701 2.70818723602071 3.599198754543 4.72426826710508 1.17504548611091 4.07818283761127 6.79681835656541 7.05851132420215 5.7454524831317 5.9136075118231 5.20847824221171 5.60957768698237 9.12281246796134 8.26341005875634 8.77787665000857 9.49326304228613 9.25339605523048 7.97256055406353 TRUE 3.32647967051108 4.96827014421448 2.75455544251145 8.8138864713844 6.05540760081941 0.514836249775017
"112410" "TRINITY_DN204162_c5_g2" 0 0 0 0 0 0 0 0 0 0.063502942306158 0 0 0 0.732920382108257 0 5.32153129918921 0 0 0 0 0 0 0 0 2.31788288282941 3.22650852980868 0 6.36027647597497 0.302172799740752 0.327687364176047 TRUE 0 0.010583823717693 1.00907528021624 2.08908800875498 0 0.87797796219442
"112411" "TRINITY_DN204162_c5_g3" 0 0 0 0 0 0 0 0 0 0 0 0 0 0 0 0 0 0 0 0.0565835283663675 0 0 0 0 0 0 1.7057567820498 0 0 0 TRUE 0 0 0 0.2842927970083 0.00943058806106125 0.991706975906264
"112412" "TRINITY_DN204162_c5_g4" 1.68077442549246 4.01899017538475 1.11769504266975 0 0.960511710119024 0 4.3102674022956 4.91173951114398 4.56760628876303 4.91776589489517 3.33642622188672 4.01756564301437 0 0 2.37629038333705 0 0 0 0 0 0 0 0 0 2.73682131744816 2.8073549220576 2.89452677025739 3.43015143606123 1.79493566280354 2.04124298223188 TRUE 1.29632855894433 4.34356182699981 0.396048397222842 2.6175055151433 0 0.751938464158607
"112413" "TRINITY_DN204162_c6_g1" 0 0 0 0 0 0 0 0 0 0 0 0 0 0 1.29219277390189 0 0 1.61870851231379 0 0 0 0.521050736900963 0 0 0 0 0 0.889084098598149 0 0 TRUE 0 0 0.48515021436928 0.148180683099692 0.0868417894834939 0.878891905217064
"112414" "TRINITY_DN204163_c0_g1" 0 0 0.851998837112446 1.30684550031428 1.86473092231475 0.632268215499513 2.36289064266586 1.18142064028014 2.04334450487717 2.83875011833314 1.50690655458069 1.74502214903726 1.90496571868403 0 0.0412429822318813 0 2.18205660901025 0 0.36513259345253 0.890641243963444 2.26122990898705 1.77273024776718 0 2.32423456227053 1.7497487788645 1.09693648250296 0.259423152281415 0 0 0 TRUE 0.775973912540166 1.94638910162904 0.688044218321026 0.517684735608145 1.26899475940679 0.582470737331576
"112415" "TRINITY_DN204163_c1_g1" 3.34326567785306 0.220329954879556 3.65569528654559 0 2.65099426933805 1.55237707109487 1.79327165449808 0.595503660502742 2.08065766334523 0 2.36373178254445 0 7.70383437777852 6.45162325154114 6.57369262599165 3.32955418726354 6.3917505383674 3.9486942832656 0 1.72246602447109 3.28243980500639 2.37823415521924 2.03491998434916 0 4.48071750924146 4.14812063112396 4.85484345526879 5.6043975541633 5.75416597424601 4.56279191767311 TRUE 1.90377704328519 1.13886079348175 5.73319154403464 4.90083950695277 1.56967666150765 0.585171979160292
"112416" "TRINITY_DN204163_c2_g1" 0.829443681366591 0 0 0.0648828515848544 1.633198686374 2.05727696507325 3.49223776372054 2.23817541857738 1.41196851036013 2.33170521649889 2.38404980679516 3.4503534839162 1.23939804156656 0 0 0 0 0.241230035515445 0.341416524478722 1.80900277493909 0.0565835283663675 2.18713429147454 1.18903382439002 1.76298656488058 0.760433874670112 0.803227036434928 0 1.14665522211947 1.10232219119669 2.54052329643822 TRUE 0.764133697399783 2.55141503331138 0.246771346180334 1.05886027014324 1.22435958475488 0.677225690894072
"112417" "TRINITY_DN204163_c3_g1" 0 1.03421571533791 0 1.57531233068744 0.347098670622268 1.13881446890228 0 0.473007567916174 0.675364312749146 0 0.162210036314307 0.532067552289031 1.65306001710456 0 0.306845500314283 1.67355642399014 0 1.22218630732211 0.745882688902259 2.07244885006969 0.635986503745623 0.818032474658094 1.18142064028014 0.782408564927373 0.68885174386588 2.28806320032532 1.8471951865894 0.204140716780225 0 1.89064124396344 TRUE 0.682573530924983 0.30710824487811 0.809274708121851 1.15314868192071 1.0393632870972 0.384658757469468
"112418" "TRINITY_DN204163_c3_g2" 0.698662999885884 0.947105051567875 0.175045486110914 0.885183866320351 1.22835695420105 1.48026512205446 0 0.427606172781899 0 0 0 1.46048047004001 0.317304068361915 0 0 0.707524790899608 0 0.343692069179019 1.3305584000308 1.64154602908752 1.30158764660319 1.36345145707171 1.49005662446431 0.348232419239271 1.39341620047154 1.5245652210772 2.17312743348066 1.85519240795915 0 1.81475548280987 TRUE 0.902436580023423 0.314681107136985 0.228086821406757 1.46017612429974 1.24590542941613 0.53924908557283
"112419" "TRINITY_DN204163_c3_g3" 0 0.939602720356044 0 0.325386414659773 0 0.842375488206288 0 0 0.00432160595009347 0 0 0.665392771041891 0.331131922217202 0 0.604071323668861 1.14404636961671 0 1.11303366529989 0.835115615258218 1.06004738366994 0.618238655595455 1.32250505751888 0.309176187478515 0 0.0786098346963665 0.929790997718597 1.74846123300404 0.337996463515016 0 1.34936527759421 TRUE 0.351227437203684 0.111619062831997 0.53204721346711 0.740703967754705 0.690847149920168 0.431034213123988
"112420" "TRINITY_DN204163_c4_g1" 0 0 0 0 0 0 0 0 0 0 0 0 0.385154896884344 0 0 0 0 0 0 0 0 0 0 0 0 0 0 0 1.45259543470287 0 TRUE 0 0 0.0641924828140573 0.242099239117145 0 0.933712634694613
"112421" "TRINITY_DN204164_c0_g1" 0.318461465167583 0.916094422938358 0 0.422233000683048 0.347098670622268 0.68885174386588 1.49262232857445 1.54448538623609 0 0 0 0.779049552837459 0.835115615258218 0.447843644362086 0 0.258217389536018 0 0 1.63505782972521 0.146655222119465 0 0.782408564927373 0.149259365499623 0 1.27441076931784 2.08338358771008 2.98130469036327 1.69198075060328 1.51450103627429 0.67897330785417 TRUE 0.448789883879523 0.636026211274666 0.256862774859387 1.70409235702049 0.452230163711946 0.736823384845456
"112422" "TRINITY_DN204165_c1_g1" 0 0 0 0 0 0 0 0 0 0 0 0 1.63691458035588 0 0 0.146655222119465 0 3.69532574408157 0 0 0 0 0 0 0 0 0 0 0.0328061450832415 0 TRUE 0 0 0.913149257759486 0.00546769084720691 0 0.998503067598001
"112423" "TRINITY_DN204165_c2_g1" 0 0 0 0 0 0 0 0 0 0 0 0 0 0 0 0 0 0 0.492622328574446 0 0 1.62480276525295 0 0 0.0786098346963665 0.58880456701555 1.41034110461409 1.02219023963407 0.312665173558394 0.77568270173906 TRUE 0 0 0 0.698048936876254 0.352904182304565 0.873610515086593
"112424" "TRINITY_DN204165_c3_g1" 0 0.475084882948783 0 0.826192536236601 0 1.24974871508357 0 0 0 1.52356195605701 0 0 1.65992455840238 0 1.80900277493909 2.75766335376083 3.64823532977363 3.03456789281821 0 0 0 0.711935356978922 0 0 0 0 0 0.31034012061215 0.216610068742442 0 TRUE 0.425171022378159 0.253926992676169 2.15156565161569 0.0878250315590987 0.11865589282982 0.89710063706652
"112425" "TRINITY_DN204165_c4_g1" 0 0 0 0 2.22156778853841 0 0.878921479749851 2.40108430150501 0.94185751900344 2.73378816862518 0 0 0.352758525040637 4.52443985109747 2.21505728090457 2.34369206917902 4.34077588031534 0 1.23020301336642 4.54256760776422 0 3.41926920368406 0.939602720356044 0 0.773152397014052 2.35783347862949 0 2.10869171607241 0.467801156488407 0.782408564927373 TRUE 0.370261298089735 1.15927524481391 2.29612060108951 1.08164788552196 1.68860709086179 0.531841716279281
"112426" "TRINITY_DN204167_c1_g2" 0.411426245726465 0.868686765322135 0.350497247084133 0.613531652917927 0.415758666522498 0.734655433479005 2.19093085956261 2.67129337248158 2.72770267283724 3.40871186102943 3.41751500288509 3.25957380179243 1.83995958748953 1.48800077083407 0.91456452349394 1.50182126542091 1.58400038328577 1.66402765972015 3.31759350462347 3.44506452174342 3.3928669162308 3.68907546954531 3.83551990138694 3.94635657163363 2.49287864820573 2.32279345233062 2.74738739965272 1.79742808215231 1.83025532416768 2.25519856641969 TRUE 0.565759335175361 2.94595459509806 1.49872903170739 2.24099024548812 3.60441281419393 0.49704476281731
"112427" "TRINITY_DN204167_c2_g2" 0 0.528071164578735 0 0 0 0.768078435016455 0 0 0 0.0648828515848544 0 0 0 0.367371065648529 1.78993786898019 0.0271540515037266 1.48439596250267 1.790772037862 0 0 0 0 0 0.67626740826589 0 0 0 0 0 0 TRUE 0.216024933265865 0.0108138085974757 0.90993849774952 0 0.112711234710982 0.906710734457849
"112428" "TRINITY_DN204168_c7_g1" 3.89005751138785 1.18523225423016 3.46336088581666 2.27649666564036 2.86848923057261 1.89917563048051 0.438292851579147 1.34766565630097 2.68054940871888 2.9608823446852 2.06832686143451 1.79659775404831 0.160920188181103 2.5457213111304 0 0.794103898559748 2.70376517879341 0.766383141001298 0 1.24610400988392 1.06763871687536 0.892973815273334 1.95568477586932 1.13684760419288 0 0 0.677169938818245 2.854993016757 3.60620531294249 0 TRUE 2.59713536302136 1.88205247946117 1.16181561961099 1.18972804475296 1.04987482034914 0.491413593665391
"112429" "TRINITY_DN204168_c9_g1" 6.61957440968023 6.10929786851258 6.61384102125542 6.63287890469456 6.27491389527767 6.49809126854089 6.07206291354569 6.05276365720956 6.30180710684358 6.43240827266211 6.19515071056471 6.02427534791448 6.24849688595938 5.89217241919416 6.52685131157335 5.7706176466562 6.5537444745512 6.54024430213427 5.89917563048051 5.85905018309406 6.36569253719753 5.97744021404404 5.83958173728678 6.08799314636232 5.88669645786053 5.34308797760022 5.73424896799208 5.66294602976806 5.84914859902853 5.95603341293655 TRUE 6.45809956132689 6.17974466812336 6.2553545066781 5.73869357419766 6.00482224141087 0.0640197336380872
"112430" "TRINITY_DN204168_c9_g2" 0 0 0.439357178474257 0.713695814843359 0 0 0 0 1.34312351940185 0 0 0 0 0 1.93583687368403 0 0.334568275666133 0 0 0 0 0 0 0 0 0 0 0 1.29337048420475 0 TRUE 0.192175498886269 0.223853919900309 0.378400858225026 0.215561747367459 0 0.582723484615854
"112431" "TRINITY_DN204169_c0_g1" 0 0 0.205392512989685 0.0200576523412535 0 0 2.90842865016879 2.24974871508357 0 0 3.66516534217078 1.74889054264591 0 0 0 0 0 0 0.336854639125465 1.33742566428269 0 1.02361021518265 0 0 5.0801886259547 4.68627640180745 3.56083721158577 2.96550726061908 5.8058599278667 2.37295209791183 TRUE 0.0375750275551564 1.76203887501151 0 4.07860358762425 0.449648419765133 0.862130366802699
"112432" "TRINITY_DN204169_c0_g2" 0 0 0 0 0 0 0 0 0 0 0 0 0 0 0 0 0 0 0 0 0 0 0.0827025893302493 0.596458139558986 0 0 0 0 0 0 TRUE 0 0 0 0 0.113193454814873 1
"112433" "TRINITY_DN204169_c0_g3" 0 0 0 0 0 0 0 0 0 0 0 1.41521782488884 0 0 0 0 0 1.87105507508663 0 0 0 0 2.2687338010779 1.7723079749584 0 0 0 0 0 0 TRUE 0 0.235869637481473 0.311842512514438 0 0.673506962672718 0.796693954052682
"112434" "TRINITY_DN204169_c0_g5" 0 0 0 0 0 0 0 0.920674411041618 0 0.415758666522498 0 0 0.513995979367013 0 0 0 0 0 0 0 0 0 0 0 1.32135090142462 0.168642035558839 1.03421571533791 0 0 1.68077442549246 TRUE 0 0.222738846260686 0.0856659965611688 0.700830512968972 0 0.889985939141212
"112435" "TRINITY_DN204170_c6_g2" 0 0 0 0 0 0 0.9061209529971 0 0 0.12300395405482 0 0 0 0 0 0 0 1.03562390973072 0.216610068742442 0 0 0 0 0 0 0 0 0 0 0 TRUE 0 0.171520817841987 0.17260398495512 0 0.0361016781237403 0.699279109894664
"112436" "TRINITY_DN204170_c7_g1" 0 0 0 0 0 0 0 0 0 0 0 0 0 1.50487458939846 0.802400040114839 0 0 1.92561971200294 0 0 0 0 0 0 0 0 0 0 0 0 TRUE 0 0 0.705482390252707 0 0 1
"112437" "TRINITY_DN204170_c8_g1" 0 0.150559676575381 0 0 0.751035176667862 0 0 0 0 0.979659551715824 0 0 0 0 0 0 0 1.03421571533791 0.133563525741106 0 0 0 0 0 0 0 0 0 0 0.752748591407134 TRUE 0.150265808873874 0.163276591952637 0.172369285889652 0.125458098567856 0.0222605876235176 0.330998726604379
"112438" "TRINITY_DN204170_c8_g4" 0 0.271425676092934 0 0 0 0 0 0 0 0 0 0 0 0.863938450423972 0.0579700686373299 0 0 1.09761079662642 0 0.183962834842595 0 0 0 0 0 0 0 0 0 0 TRUE 0.0452376126821558 0 0.336586552614621 0 0.0306604724737658 0.943626621023373
"112439" "TRINITY_DN204171_c0_g1" 0 0 0 0 0 0 1.36960607003184 0.0813396274519388 0 0 0 0 0 0 0 0 0 0 0 0 0 0 0 0 0 0 0 0 0 0 TRUE 0 0.241824282913963 0 0 0 1
"112440" "TRINITY_DN204171_c1_g1" 0 0 0 0 0 0 0 0 0.0412429822318813 0 0 0 0 0 0 0 0 0 0.133563525741106 0 0 0 0 0 0 0 0 0 0 0 TRUE 0 0.00687383037198022 0 0 0.0222605876235176 0.922802685083679
"112441" "TRINITY_DN204171_c2_g1" 0 0 0 0 0 0 0 0 0 0 0 0.285698125958125 0 0 0 0 0 0 0 0 0 0 0 0.263034405833794 0 0 0 0 0 2.01792190799726 TRUE 0 0.0476163543263542 0 0.336320317999544 0.0438390676389656 0.932017620501414
"112442" "TRINITY_DN204171_c4_g1" 0 0 0 0 0 0 0 0 0 0 0 0 0 0 0 0 1.22650852980868 0 0 0 0.124328135002202 0 0 0 0 0 0 0 0 0 TRUE 0 0 0.204418088301447 0 0.0207213558337003 0.974658118557562
"112443" "TRINITY_DN204171_c6_g1" 0 0 0 0 0 0 0 0 2.56559717585422 0 0 0 0 0 0 0 0 0 0 0 0.24000896473507 0 0 0 0 0 0 0 0 1.6378420603241 TRUE 0 0.427599529309037 0 0.272973676720684 0.0400014941225117 0.817016186062614
"112444" "TRINITY_DN204171_c7_g1" 0 0 0 0 0 0 0 0 1.11503324294624 0 0 0 0 1.36569253719753 0 0 0 0 0 0 0 0 0 0 0.0867837661420667 0 0 0 0 1.91876784932515 TRUE 0 0.185838873824373 0.227615422866255 0.334258602577869 0 0.690767647038859
"112445" "TRINITY_DN204171_c8_g1" 0 0 0 0 0 0 0 0 0 0 0 0 0 0 0.397255345594427 0 0 0 0 0 0 0 0 0 0 0 0.24000896473507 0 0 0 TRUE 0 0 0.0662092242657379 0.0400014941225117 0 0.848958001826296
"112446" "TRINITY_DN204172_c2_g1" 0 0 0 0 0 0 0 0 0.690640578615693 0 0 0 0 0 0 0 0.26663664251399 0 0 0 2.03913839390696 0 0.0510240030244669 0 0 0.308011314552178 0.778208576398088 0 0 0 TRUE 0 0.115106763102616 0.0444394404189983 0.181036648491711 0.348360399488571 0.755581538176171
"112447" "TRINITY_DN204172_c3_g1" 0 0 0 0 0 0 0 0 0 0 0 0 3.06263982828646 0 0 1.67084033588156 3.10080949165016 0.451013242943973 0 0 0 0 0 0 0 0 0 0 0 0 TRUE 0 0 1.38088381646036 0 0 1
"112448" "TRINITY_DN204172_c4_g1" 0 0 0 0 0 0 0 0 0 0 0 0 0 0 0 0 0 0 0.958285900923258 0.191562650700756 0 0 0 0 0 0 0 0 0 0 TRUE 0 0 0 0 0.191641425270669 1
"112449" "TRINITY_DN204173_c1_g1" 0 0 0 0 0.0524158941511385 0 0 0 0 0 0 0 2.28540221886225 0 0 0 0.212880566344385 0 0 0 0 0 0 0 0 0 0 0 0 0 TRUE 0.00873598235852309 0 0.416380464201106 0 0 0.994754807736186
"112450" "TRINITY_DN204173_c2_g1" 0 0 0 0 0 0 0.496717987935177 0 0 0 0 3.12994238397696 0 0 0 0 0 0 0 0 0 0 0 0.751035176667862 2.0703893278914 0 0 0 0 3.28125313412649 TRUE 0 0.60444339531869 0 0.891940410336315 0.125172529444644 0.795497570154876
"112451" "TRINITY_DN204173_c2_g2" 0 0 0 0 0 0 0 0 0 0 0 2.40190347160796 0 0 0 0 0 0 0 0 0 0 0 0.502839758255931 0 0 0 0 0 2.67287788119757 TRUE 0 0.400317245267993 0 0.445479646866261 0.0838066263759886 0.728313136722652
"112452" "TRINITY_DN204173_c2_g3" 0 0 0 2.25065845449841 0 0 0 0 0 1.71896433575954 0 0 0 0 0 3.97553847887585 0 0 0 0 0 2.97581358360401 0 0 0 0 0 0 0 0 TRUE 0.375109742416401 0.286494055959923 0.662589746479308 0 0.495968930600668 0.563239268669719
"112453" "TRINITY_DN204173_c3_g1" 0 0 0 0 0.138814468902282 0 0.210388864445403 0.751892138404309 0 0 0 0 0 0.405992359675837 0 0 0 0 0 0 0 1.91226662806645 0 0 0 0 0 0 0 0 TRUE 0.023135744817047 0.160380167141619 0.0676653932793061 0 0.318711104677742 0.802971012343648
"112454" "TRINITY_DN204173_c3_g2" 0 0 0 0 0 0 0.358396261956654 1.16027483140859 0 0.387362540835996 0.63876894441695 0 0 0 0 0 0 0 0 0 0 0.714575238851626 0.740711733399101 1.6144742828377 0 0 0 0 0 0 TRUE 0 0.424133763103032 0 0 0.511626875848071 0.792752402617636
"112455" "TRINITY_DN204173_c4_g1" 2.53381249682767 2.95363773967297 2.97819562968165 3.06263982828646 2.74480693384467 3.03139519627553 3.00522031341134 3.13142485888825 2.81721392425833 2.78868571061353 3.16430358309365 2.87223777364246 2.31353610328052 1.83268751643953 2.22589186169034 2.56389027710255 2.45022149589718 2.63389614591908 2.57676397767313 2.47638168756724 1.11303366529989 2.18523225423016 2.48516918005091 2.50766780429014 2.42894634476948 2.07244885006969 2.19250981894195 1.77652515142191 1.50639883152745 1.56315813040281 TRUE 2.88408130409816 2.96318102731793 2.3366872333882 1.92333118785555 2.22404142818524 0.20962125945385
"112456" "TRINITY_DN204174_c1_g1" 0 0 0 0 0 0 0 0 0 0.479230561206336 0.147957881387101 0 0.327687364176047 0 1.57579637532908 0.839959587489532 1.34823241923927 0 0 0 0 0 0 0 0 0.185232254230161 0.0662614422687213 0.575312330687437 0.945607703181372 0 TRUE 0 0.104531407098906 0.681945957705655 0.295402288394615 0 0.853385121293533
"112457" "TRINITY_DN204174_c2_g1" 1.09761079662642 0.52707033551266 0 0.560714954474479 0 1.15574923267794 0 0 0 0 0 0 1.90072192756411 1.91647664443772 0 2.57119138094856 0 0.732920382108257 0 0 0 0 0 0 0.532067552289031 2.2190910582462 1.21598915414672 2.61022758954469 1.1525079483649 1.62011716502868 TRUE 0.556857553215251 0 1.18688505584311 1.55833341127004 0 0.720255210398587
"112458" "TRINITY_DN204174_c3_g1" 0 0 0 0 0 0 0 0 0 0 0 0 0.757876659747896 0 0 0 0.794103898559748 0 0 0 0 0 0 0 0 0 0 0 0 0 TRUE 0 0 0.258663426384607 0 0 1
"112459" "TRINITY_DN204175_c1_g1" 2.03808494731697 2.9994588878948 1.72813820341893 1.86155841957203 1.5449798832558 1.27917410848905 2.32250505751888 2.87263179113525 1.49825086752783 2.49927188316909 3.08014597862949 2.5670586262992 1.25277895152818 0 1.32538641465977 0 2.06935846322382 0 3.08253228949639 3.83925418704337 4.00629802390037 3.77114608702726 3.59931779369823 3.48684306443981 2.22032995487956 0 0 0 0 0.463622456851893 TRUE 1.90856574165793 2.47331070071329 0.774587304901963 0.447325401955241 3.63089857426757 0.614159619539991
"112460" "TRINITY_DN204175_c4_g1" 2.13520649943067 3.61140848102496 1.71940251193326 1.13093086982645 2.49108345371826 1.73335434061383 1.50436615061227 1.38625914113335 2.43456151187261 0.84478735007906 1.38404980679516 1.70310069960416 0 0 0 2.49287864820573 0 0.804879608254673 4.31672502157875 2.84639302085236 1.13027195451886 0.522055749160964 2.799087306074 2.41061246642075 0 1.43562859405209 0.87263179113525 0 0.584000383285773 0.640620928035698 TRUE 2.1368976927579 1.5428541100161 0.549626376076734 0.588813616084802 2.33752425310095 0.484690716198586
"112461" "TRINITY_DN204175_c5_g1" 0 1.11169907219742 0 0 0 0 0 0 0 0 0 0 0 1.7982579326445 0 0 0 0 0 0.0143552929770701 0 0 0 0 0 0 0 0 0 0 TRUE 0.18528317869957 0 0.29970965544075 0 0.00239254882951168 0.843452050908163
"112462" "TRINITY_DN204175_c7_g1" 0.556797246592743 0 0 0 0 0.212880566344385 0 0 0 0 0 0 0 0 0 0 0 0 0 0 0 0 0 0 0 0 0 0 0 0 TRUE 0.128279635489521 0 0 0 0 1
"112463" "TRINITY_DN204175_c8_g2" 0.356143810225275 0 0 0 0 0 0 0 0 0 0 0 0 0 0.571434115876509 0 0 0.903038270112912 0 0 0 0 0 0 0 0 0 0 0 0 TRUE 0.0593573017042126 0 0.245745397664904 0 0 0.939615042368818
"112464" "TRINITY_DN204175_c8_g6" 0 0 0 0 0 0 0 0 0 0 0 0 0 0 1.55483439589419 0 0 0 0 0 0 0 0.113700499164728 0 0 0 0 0 0 0 TRUE 0 0 0.259139065982366 0 0.0189500831941214 0.981718230014564
"112465" "TRINITY_DN204175_c9_g1" 0 0 0 0 0 0 0 0.324234562270531 0 0 0 0 0 3.25171909260596 0 0 0.0356239097307212 0 0 1.45522857111714 0 0 0 0 0 0.542010355536609 0 0 0 0 TRUE 0 0.0540390937117552 0.547890500389447 0.0903350592561015 0.24253809518619 0.823453660960071
"112466" "TRINITY_DN204176_c2_g2" 0 0 0 0 0 0 0.541019153133559 0 0.583037623796664 0 0 0 0 0 0 0 0 0 0 0 0 0 0 0 0.583037623796664 0 0.243669080966863 0 0 0 TRUE 0 0.187342796155037 0 0.137784450793921 0 0.81613324128047
"112467" "TRINITY_DN204176_c2_g3" 0 0 0 0 0 0 0 0.35501626421955 0 0 0 0 0 0 0 0 0 1.24671210053186 0 0 0 0 0 0 0 0.0894981508391026 0.634128557525041 0 0 0 TRUE 0 0.059169377369925 0.207785350088644 0.120604451394024 0 0.783702473866354
"112468" "TRINITY_DN204176_c2_g5" 0 0.207892851641333 0 0 0 0 0.551885103471725 1.91073266190291 0 0 0.756169328139299 0.117695042669755 0 0 0 0 0 0 0 0 0 0 0 0 0 0.570462931026041 0 0 0 0 TRUE 0.0346488086068888 0.556080356030615 0 0.0950771551710069 0 0.941678409257297
"112469" "TRINITY_DN204176_c3_g1" 0 0 0 0.120351940365222 0 0 0 0 0 0 0 0 0 0 0 0 0 0 0 0 0 0 0 0 0 1.17823658460481 0 0 0 0 TRUE 0.020058656727537 0 0 0.196372764100801 0 0.974463545365639
"112470" "TRINITY_DN204177_c5_g1" 1.40925514668484 0 0 0 0.187767747046025 0 4.64316352990343 2.67694435910691 3.13389227019756 4.12556845177803 3.94560770318137 4.35388783628491 0 3.60904573067554 0 0.932061171343424 3.40531168259744 0.0565835283663675 4.85738389432265 5.219594488321 5.29686115864151 6.31241105332054 6.18552961289743 5.67902962682987 3.14045147695366 3.28051096885426 2.022545364569 2.5392829085698 1.99638874644762 2.02998286621571 TRUE 0.266170482288477 3.8131773584087 1.33383368549713 2.50152705526834 5.5918016390555 0.6461467567902
"112471" "TRINITY_DN204178_c2_g1" 0 0 0 0.58207422139633 0 0 0 0 0 1.53106949272595 2.38100643708862 0 0 0 0 0 0 0 0 0 0 3.04596711065463 0 0 0 2.07347750967897 3.27753848394387 1.8972404255748 4.50754095722971 2.8413693545154 TRUE 0.0970123702327216 0.652012654969095 0 2.43286112182379 0.507661185109105 0.87086334285197
"112472" "TRINITY_DN204178_c3_g1" 0 0 0 0 0 1.03210084316702 0 0 0 0.612588406698718 0 2.11002909279937 0 0 0 0 0 0 0 1.48336436071335 0 0 1.6955484681331 1.89917563048051 0 0 0 0 0 0 TRUE 0.172016807194504 0.453769583249681 0 0 0.846348076554494 0.815150997627425
"112473" "TRINITY_DN204178_c4_g2" 0 0 0 0 2.90727526299938 0 0 0 3.13848684427481 0 2.4974846313192 0 0 0 0 0 0 0 0 0 0.466757615726171 0 2.00863030514344 0 0 0 1.66129355585531 0 3.54337214784176 0 TRUE 0.484545877166564 0.939328579265668 0 0.867444283949511 0.412564653478269 0.530368059286079
"112474" "TRINITY_DN204179_c10_g1" 0 0 0 0 0 0 0 0 0 0.510961919277379 0 0 0 0 0 0 0.0690146779151805 0 0 0 0 0 0 0 0 0 0 0 0 0 TRUE 0 0.0851603198795632 0.0115024463191967 0 0 0.966232964086255
"112475" "TRINITY_DN204179_c11_g1" 0 0.603121869839996 0 0 0 0.26663664251399 0 0 0 0 0 0 0 0.832687516439532 0 0 0 0 0 0 0 0 0 0 0 0 0 0 0 0 TRUE 0.144959752058998 0 0.138781252739922 0 0 0.760655542713265
"112476" "TRINITY_DN204179_c11_g2" 0 0 0 0 0 0 0 0 0 0 0 0 0 0 0.774839759827326 0 0.473007567916174 0 0 0 0 0 0 0 0 0 0 0 0 0 TRUE 0 0 0.207974554623917 0 0 1
"112477" "TRINITY_DN204179_c11_g3" 0 0 0 0.314986485468515 0 0 0 0 0 0 0.138814468902282 0.178873958169795 1.39506279951758 0 0 0 0 0 0 0 0 0 0 0 0 0 0 0 0 0 TRUE 0.0524977475780859 0.0529480711786795 0.232510466586263 0 0 0.886622503166278
"112478" "TRINITY_DN204179_c12_g1" 0.565597175854225 0 0 0 0 0 0 0 0 0 0 0 0 1.38294386956899 0 0 0 0 0 0 0 0 0 0 0 0 0 0.0398402645317911 0 0 TRUE 0.0942661959757042 0 0.230490644928165 0.00664004408863185 0 0.89055278133329
"112479" "TRINITY_DN204179_c14_g1" 0 0.452068230223811 0 0 0 0 0 0 0 0 0.175045486110914 0 0 0 0 0 0.54399071966485 0 0 0 0 0 0 0 0 0 0 0 0 0.961252884058208 TRUE 0.0753447050373018 0.0291742476851523 0.0906651199441417 0.160208814009701 0 0.695422386912532
"112480" "TRINITY_DN204179_c9_g1" 0 0 0 0 0 0 0 0 0 0 0.219091058246197 0.12565110166152 0 0 0 0 0 0.852797892818771 0 0 0 0 0 0 0 0 0 0 0 0 TRUE 0 0.0574570266512861 0.142132982136462 0 0 0.898937906973412
"112481" "TRINITY_DN204180_c3_g1" 1.37517847958961 2.61894338330183 1.83551990138694 2.67987414774662 1.80900277493909 2.54596836910529 1.6631168673661 2.40680874847866 2.14404636961671 3.12134701687844 3.27709208250431 2.77568270173906 3.79732431726998 2.42787430679269 2.50360315630226 4.01551541029017 3.34724043793343 3.66948037187743 3.78209398956379 3.63052196347164 4.15995204473292 4.62298890066718 5.08797193790006 4.89034940719884 3.20820508950445 2.74329952788826 2.40381306161659 2.1940870521163 2.11503324294624 2.41521782488884 TRUE 2.14408117601156 2.56468229776388 3.29350633341099 2.51327596649345 4.36231304058907 0.397364100430313
"112482" "TRINITY_DN204181_c0_g1" 0 0.816394909169121 0 0 0 0 0 0 0 0.799916202989014 1.11769504266975 1.18205660901025 0 0 0 0 0 0 0 0 0 0 0 0 0 0 0 0 0 0 TRUE 0.136065818194854 0.516611309111503 0 0 0 0.934154645961551
"112483" "TRINITY_DN204181_c1_g1" 0.804053558967353 2.25670876758438 3.42061713897869 1.44572670334998 4.68873986801449 3.42371261905429 0 0 0 0 0 0 0 0 0 0 0 0 0 0 0 0 0 0 0 1.68257329734758 0 0 4.1106138055009 2.65466466735122 TRUE 2.67325977599153 0 0 1.40797529503328 0 0.86832786438506
"112484" "TRINITY_DN204181_c1_g2" 0 0 0 0 0 0 4.95419631038687 5.21936215780772 3.53294028837287 4.01703108052784 5.06225125844772 3.67908594360712 0 0 0 0 0 0 0 0 0 0 0.62105550329974 0 0 1.59598097896562 0 0 4.45055144330648 0 TRUE 0 4.41081117319169 0 1.00775540371202 0.103509250549957 0.937014722993806
"112485" "TRINITY_DN204181_c1_g3" 2.4756037446846 0.356143810225275 0.82130203988953 0.295135249000818 1.96532254836725 3.13586316536868 0 0 0 0 0 0 0 0 0 0 0 0 0 0 0 0 0 0 0 0 0 0 0 0 TRUE 1.50822842625603 0 0 0 0 1
"112486" "TRINITY_DN204181_c2_g1" 0 0 0 0.456280481510725 0 0 6.92236437680085 4.97535504657542 4.57591736111815 7.4607179945232 7.23298686109763 4.10240618357239 0 0 0 4.00602867174334 1.67129337248158 1.87460026604958 3.06677807433902 3.19424468063773 0 5.37148916551584 3.09068409010925 0 2.48233202074738 3.58098962414623 0.230203013366421 0.932061171343424 0.146655222119465 0 TRUE 0.0760467469184542 5.87829130394794 1.25865371837908 1.22870684195382 2.45386600176697 0.786618549099095
"112487" "TRINITY_DN204181_c2_g2" 0.460480470040011 3.34709867062227 0 0.235114320376357 3.64535581294829 2.95921373878461 7.93946755538781 7.39480564226532 5.51607820047894 7.7610857718691 8.84995548771468 5.41613037756838 0 0 0 0 0 0 2.50003717098169 0.663572335417523 2.03245353722596 3.51803149260217 0 1.48851500895781 1.12035194036522 0 0 0 0.0799753767205959 1.69376571221778 TRUE 1.77454383546192 7.14625383921404 0 0.482348838217267 1.70043492419753 0.861559367785068
"112488" "TRINITY_DN204181_c2_g3" 0 0 0 0 0 0 0 0 0 1.38791392438595 0 0.413594082409175 0 0 0 0 0 0 0 0 0 0 0 0 0 0 0 0 0 0 TRUE 0 0.300251334465854 0 0 0 1
"112489" "TRINITY_DN204182_c1_g1" 2.69799616602105 4.13774941672117 4.20789285164133 4.46675761572617 4.51538446063695 4.85424505422013 4.67948009950545 5.0101532222146 6.2303759603656 6.40609443354408 6.09889533554101 6.06261824381858 5.3174487937511 1.58448152220665 3.74114335495532 5.3790663992809 3.58448152220665 5.66357233541752 6.27765006272485 6.01424369405681 7.02066887198419 7.02866859925453 7.28513400062205 7.82218839836734 5.21050575915648 5.08865045409876 7.37409180839173 4.62935662007961 4.80426011563474 5.2553118863596 TRUE 4.14667092749447 5.74793621583155 4.21169898796969 5.39369610728682 6.90809227116829 0.294305812909883
"112490" "TRINITY_DN204183_c11_g1" 6.04808357142042 5.49914429572343 5.28887530000389 4.52713290767414 6.14590158531945 5.33506872738136 7.15224427386159 7.5574254079233 7.83822065657141 8.4847020773368 7.9847317445354 8.15459029711265 2.74609774369 2.31585601540396 3.63969523339958 4.3944455450874 7.93836813514145 4.1798294908513 5.30910341046935 5.08240455142731 5.24344059554352 5.61444483497346 5.43689472987676 4.78675316804724 5.41379715018921 5.34475749647867 6.17947124025644 5.85514256274206 6.35725287829666 5.11711319348224 TRUE 5.47403439792045 7.86198574289019 4.20238202726228 5.71125575357421 5.24550688172294 0.343894159336939
"112491" "TRINITY_DN204183_c16_g1" 0 0 0 0 0 0 0 0 0 0 0.261831658752137 1.26723614181241 0 0 0 0 0 0 0 0 0 0 0 0 0 0 0 0 0 0 TRUE 0 0.254844633427424 0 0 0 1
"112492" "TRINITY_DN204183_c6_g1" 0 0.709290635723358 0 0.181420640280142 0.719840555064268 0 0 0.372952097911829 0 0 1.06832686143451 1.72071624252113 0 0 1.40544784370754 0 0 0 1.95456857075299 1.81516551408758 2.56437816856506 2.57918014812715 2.00755433613827 0.551885103471725 2.52230689287139 3.03298241669943 3.28288455506105 3.68672461774609 2.51146803927587 2.26603689399532 TRUE 0.268425305177961 0.526999200311244 0.234241307284589 2.88373390260819 1.9121219735238 0.744967125465625
"112493" "TRINITY_DN204183_c8_g1" 1.70132725741294 0 0 0.282143228781498 0 0 0 0 0 0 0 0 0 1.46100460993347 2.76383645889095 0 0 0.0976107966264223 0 0 0 0 0 0 0 0 0 0 0 0 TRUE 0.33057841436574 0 0.720408644241808 0 0 0.885280938461789
"112494" "TRINITY_DN204183_c9_g1" 0 0 0 0 1.38791392438595 0 0 0 0 0 0 0 0 0 0 0 3.13537069393844 0 0 0 0 0 0 0 0 0 0 0 0 0 TRUE 0.231318987397658 0 0.522561782323073 0 0 0.889334144199506
"112495" "TRINITY_DN204184_c1_g1" 1.5449798832558 1.77694619185709 0 1.44890095114513 0.685267406516842 1.23266075679027 1.4425454561053 1.84317989025717 0 1.73031388629378 2.1609201881811 0.204140716780225 2.4243846715381 5.00710577877344 0 5.03351110236132 3.51828333777011 3.29880492346474 0 0 0 0 0.195347598322219 0 0 0 0 0 0 0 TRUE 1.11479253159419 1.2301833562696 3.21368163565128 0 0.0325579330537032 0.815045943370518
"112496" "TRINITY_DN204184_c2_g1" 4.16438404348467 3.91924472601639 4.14649230697719 2.23266075679027 1.73378816862518 1.50283975825593 3.18634208068043 4.2066432239834 2.72071624252113 4.54559776627561 3.41264605465516 3.05119806287156 4.66026692957217 7.68690666570219 0 5.95956152419877 6.0800393548006 4.40619650019089 1.6999957436674 0.141432790929296 1.15055967657538 0.497740088609093 1.7553149040451 0.220329954879556 0.360645202460216 1.55777767139493 0 0.926758531986465 1.02290040211008 0 TRUE 2.94990162669161 3.52052390516455 4.7988284957441 0.644680301325281 0.91089552645097 0.581877047348621
"112497" "TRINITY_DN204184_c3_g1" 0 0 0 0 0 0.0398402645317911 0 0 0 0 0 0 1.05588975819628 0 0 0 0 2.605257262939 0 0 0 0 0 0 0 0 0 0 0 0 TRUE 0.00664004408863185 0 0.610191170189214 0 0 0.997279523035964
"112498" "TRINITY_DN204184_c5_g1" 0 0 0 1.23143240844797 0 0 0 0 0 0 0 0 0 0 2.00791308164326 0 0 0.0114956388378294 0 0.361768359419153 0 0 0 0 0 0 0 0 0 0 TRUE 0.205238734741328 0 0.336568120080182 0 0.0602947265698589 0.802763953662689
"112499" "TRINITY_DN204184_c6_g1" 0 0 0 0 0.176322772640463 0 0 0.784922701562861 0 0 0 0.35501626421955 1.57385922157595 2.70884937710518 0 1.89413868819967 3.01631802229467 1.871449415677 0 0 0 0 0 0 0 0 0 0 0 0 TRUE 0.0293871287734105 0.189989827630402 1.84410245414208 0 0 0.970259657223618
"112500" "TRINITY_DN204184_c7_g1" 0 0 0 0.283329168051641 0 0 0 0 0 0 0 0 0 0 0 2.4125105712498 0 0 0 0 0 0 0 0 0 0 0 0 0 0 TRUE 0.0472215280086069 0 0.402085095208301 0 0 0.970639593103952
"112501" "TRINITY_DN204185_c0_g1" 0 0 0 0 0 0 0 0 1.89685307289671 0 0 0.510961919277379 0 0 2.57773093149008 0 0 0 0 0 0 0 0 2.03527198997269 0 0 0 0 0 0 TRUE 0 0.401302498695681 0.429621821915013 0 0.339211998328782 0.569089336684724
"112502" "TRINITY_DN204185_c1_g1" 0 0 0 0.37851162325373 0 0.917622701726283 0 0 0 0 0 0 0 0 0 1.52306006179525 0 0 0 0 0 0 0.0229004021100788 0 0 0 0 0 0 0 TRUE 0.216022387496669 0 0.253843343632542 0 0.00381673368501314 0.783489377704624
"112503" "TRINITY_DN204185_c4_g1" 0 0 0 0 0 0 0 0.16478627814334 0 0 0.487486349348536 0.137503523749935 0 0 1.15898325116039 2.16639409625346 0 2.41980852893928 0 0 0 0 0 0 0 0 0 0 0 0 TRUE 0 0.131629358540302 0.957530979392187 0 0 0.965633133190151
"112504" "TRINITY_DN204185_c5_g1" 2.1073530984483 3.70642003930195 2.7723079749584 2.02502879449152 1.76341157447001 2.70597790168252 2.40435819483331 2.91914936328767 0.955312803444705 0.871843648509318 2.71127463104986 1.98075651923102 2.30421896871636 4.25957380179243 2.30888505741176 2.68436992901301 0.746742715777736 2.04439411935845 3.21163525332715 3.06712239296616 2.18903382439002 2.52356195605701 3.31498648546852 2.62152444367146 2.13979689661535 3.24031432933371 1.96458346277686 1.57191946324556 2.34511246413563 1.73552217729654 TRUE 2.51341656389212 1.97378252672598 2.39136409867829 2.16620813223394 2.82131072598005 0.198531090687609
"112505" "TRINITY_DN204185_c5_g2" 0 0.793271654498083 4.79379186329501 1.34539637539127 3.46584389795881 4.06608919045777 1.75488750216347 0 0 1.23204671335011 3.53443518018184 2.25126462889425 2.96402890000206 0.432959407276106 2.65007520892099 1.12300395405482 3.67276475969824 4.34915293440125 1.75745001623129 0 1.11036324336042 2.15055967657538 3.99503219247754 2.98641093525204 0 0 0 3.11286690866318 3.37726259663846 2.41926920368406 TRUE 2.41073216360016 1.46210567076495 2.53199752739225 1.48489978483095 1.99996934398278 0.273527434014057
"112506" "TRINITY_DN204186_c1_g1" 2.48979980291652 1.36569253719753 1.88947354253111 0 0.632268215499513 0.037030730944967 0.0745054363636298 0 0 0.288063200325316 0.541019153133559 0 0.302172799740752 0 0.0786098346963665 0 0 0 0.399444564589458 0.339137384919585 0 0 0 0 0 0 0 0.241230035515445 0.16349873228288 0 TRUE 1.06904413818161 0.150597964970418 0.0634637724061864 0.0674547946330541 0.12309699158484 0.905379602875255
"112507" "TRINITY_DN204186_c2_g1" 0.31034012061215 0.200378797984026 0.480265122054463 0 0 0 0 0 0 0 0 0 0 1.9667995846272 1.01149563883783 0.40381306161659 0 0.745022149037264 0 0 0 0 0 0 0 0 0 0.477159211186641 0 0 TRUE 0.165164006775107 0 0.687855072353148 0.0795265351977735 0 0.911067551942375
"112508" "TRINITY_DN204186_c2_g2" 0.54399071966485 0.159629185821228 0.595503660502742 0.647084212628954 0.228972569760161 0.271425676092934 0 0 0 0 0 0.0731347046302154 0.390667685559667 0 0 0.635057829725214 0.743299527888257 0.0745054363636298 0 0 0 0 0 0.421155960662223 0 0 0 0.607862902831235 0 0 TRUE 0.407767670745145 0.0121891174383692 0.307255079922795 0.101310483805206 0.0701926601103706 0.699003025191039
"112509" "TRINITY_DN204186_c3_g1" 1.62105550329974 0.444667066841908 0.890641243963444 0.200378797984026 0.279768421593595 0.685267406516842 0.52707033551266 0 0 0 0 0 0.189033824390017 1.19345636574959 1.97636363573276 0.42867840994823 0.169925001442312 0.602171790753379 0 0.0299828662157143 0 0 0 0 1.2103888644454 1.49005662446431 0 1.26783539209762 1.25701061820602 0.932817102741851 TRUE 0.686963073366592 0.0878450559187767 0.759938171336048 1.0263514336592 0.00499714436928572 0.624947314707514
"112510" "TRINITY_DN204186_c4_g1" 2.02041330254419 0.464668267003444 1.02715405150373 0.793271654498083 0.388465097283154 0.429749850800216 0.31034012061215 0.0731347046302154 0 0 0.954568570752994 0 0 0.665392771041891 0.264236151043547 0.27500704749987 0 0.0786098346963665 0.456280481510725 0.53605290024021 0.200378797984026 0.303342394487331 0.302172799740752 0.26663664251399 0.260627908126699 0.498761465671852 0 1.06419306192749 1.36064520246022 0.194087052116302 TRUE 0.853953703938802 0.223007232665893 0.213874300713612 0.56305244838376 0.344144002746172 0.60651321660941
"112511" "TRINITY_DN204186_c5_g1" 0.856786546288081 1.07929276727285 0 0.648005179810493 0.709290635723358 0 0 0 0 0 0.400537929583729 0 0.521050736900963 0.153156788061421 0.211635253327149 0.768925335563751 0 0 0 0 1.01934608880481 0 0 0 0 0 0 0 0 0 TRUE 0.548895854849131 0.0667563215972881 0.275794685642214 0 0.169891014800802 0.766603255648035
"112512" "TRINITY_DN204187_c0_g1" 0 0 0 0 0 0 0 0 0 0 0 0.951587794814754 0 0 0 0 0 0 1.82984955984469 0 0.794935662803536 0.915329676013009 0 0 0 0 0 0 0 0 TRUE 0 0.158597965802459 0 0 0.590019149776873 0.932799653255985
"112513" "TRINITY_DN204187_c5_g1" 0 0 0 0 0 0 0 0 0 0 0 1.28983446517751 0 0 0 0 0 0 0 0 0 0.0881415968690176 0 0.880489626687819 0 0 2.40735275114004 0 0 0.9061209529971 TRUE 0 0.214972410862918 0 0.55224561735619 0.161438537259473 0.829599848195983
"112514" "TRINITY_DN204187_c7_g1" 0 0 0 0 0 0 0 0 0 0 0 0 0 0 0 0 0 0 0.631337144127481 0.264236151043547 0.283329168051641 1.79991620298901 0.562669826102702 0.279768421593595 0 0 0 0 0 0 TRUE 0 0 0 0 0.636876152317997 1
"112515" "TRINITY_DN204187_c7_g2" 0 0 0 0 0 0 0 0 0 2.18428029441938 0 1.86710572950265 0 0 0 0 0 0 2.91494715047958 0 0 2.7454524831317 2.42115596066222 0 0 0 0 0 0 0 TRUE 0 0.675231003987006 0 0 1.34692593237892 0.874671838340356
"112516" "TRINITY_DN204187_c7_g3" 0 0 0 0 0 0 0 0 2.6959938131099 2.67807190511264 0 4.46571331959596 0 0 0 0 0 0 2.32998464975842 2.44307615136267 3.44956137461324 4.26813492392489 0.886745224742109 4.14982839580908 0 0 0 1.79493566280354 0 0.397255345594427 TRUE 0 1.63996317296975 0 0.365365168066327 2.92122178670174 0.828382737818391
"112517" "TRINITY_DN204188_c0_g1" 0 2.20539251298968 0 0 1.04893364519792 1.55728754227831 0 0 0.657182660128423 0 0.489542935642474 0.558757430373762 0 0 0 0 0.784085142734757 1.81188199621867 0 4.40742073705183 1.0621217119078 0 3.32624970083746 2.67987414774662 0 2.08508467862865 0.589763486984977 0 0 2.5119739817818 TRUE 0.801935616744319 0.28424717102411 0.432661189825571 0.864470357899238 1.91261104959062 0.688473731237283
"112518" "TRINITY_DN204188_c1_g1" 3.43576192384664 2.99022879342601 2.70818723602071 1.49467161164755 2.96661503777171 2.47871300244172 2.30801131455218 2.39862399671775 2.35191096110308 1.41845983758099 1.99421764740599 2.74996325816927 3.94804010574598 3.65500828889409 3.32293762812056 3.65764000520782 2.17024556472346 2.924859998957 3.52994584978325 3.02059109477325 2.98713892570064 2.37155886261196 3.20288783347014 2.11002909279937 0 0.258217389536018 0.932061171343424 0 0 0.417920007811965 TRUE 2.67902960085906 2.20353116925488 3.27978859860815 0.268033094781901 2.87035860985644 0.38860750978309
"112519" "TRINITY_DN204188_c2_g1" 0 0 0 0 0 0 0 0 0 0.415758666522498 0 0 3.60502015306241 0 0.217851096811131 0 0.968643755964717 0 0 0 0 0 0 0 0 0 0 0 0 0 TRUE 0 0.069293111087083 0.798585834306376 0 0 0.978307556899232
"112520" "TRINITY_DN204188_c3_g1" 0 0 0 0 0 0 0 0 0 0 0 0 0 0 0 0 0 0 0 0 0 0 0 0 2.94729211089273 0.669026765509631 1.09220743809709 3.02041330254419 2.2147465226824 3.53605290024021 TRUE 0 0 0 2.24662317332771 0 1
"112521" "TRINITY_DN204188_c4_g1" 4.77040621629884 4.44824022521607 0.583037623796664 4.8626497544554 4.93908549895558 4.48684306443981 0 0 3.01774378650301 2.34681509420054 0.187767747046025 3.32207235717846 0 0 0 0 0 4.2647615999573 0 0 0 0 0 0 0 0 0 0 0.228972569760161 0 TRUE 4.01504373052706 1.47906649748801 0.710793599992883 0.0381620949600268 0 0.861270365780771
"112522" "TRINITY_DN204188_c5_g1" 0 1.55336050333533 0 0.200378797984026 1.06832686143451 0 1.29513524900082 2.5626698261027 1.90342396588874 0 1.62947319678695 0 3.27366507485719 0.252173413202027 1.02005765234125 2.5293212253457 2.62503664626844 0 1.35106289894039 1.9789277763814 0 1.2904244038653 1.73292038210826 0 0 0 0 0 1.59550366050274 0 TRUE 0.470344360458977 1.23178370629653 1.61670900200243 0.265917276750457 1.05888924354922 0.531929589167551
"112523" "TRINITY_DN204189_c4_g1" 0 1.19282540355239 0 0 0 0 1.151858816727 0 0 0 0 0.126972856257766 0 0 0 0.306845500314283 0.32077347694587 0.535057594894842 0 0 0 0 0 0 0 0 0.225274929869569 0 0 0 TRUE 0.198804233925399 0.213138612164128 0.193779428692499 0.0375458216449282 0 0.495481508611398
"112524" "TRINITY_DN204190_c5_g1" 3.66163560233596 5.04154964501142 4.33249312434311 5.00076622822912 4.39923946637219 4.8222712673636 4.86631456137705 5.24788954728506 4.61641651408869 5.36936178500117 5.22816452045426 5.49383944144005 4.21963320643597 4.00674683244058 3.77336342532437 5.47316996590827 5.04312573904345 4.91130809036533 5.17200739069316 5.38010602967892 4.63813177557718 5.73164487357582 5.29843837577586 5.63876894441695 5.45549162062847 5.44790974874208 5.38121414363355 4.82781902461732 4.32509853776749 5.24313589201192 TRUE 4.54299255560923 5.13699772827438 4.571224543253 5.11344482790014 5.30984956495298 0.0882670300656523
"112525" "TRINITY_DN204191_c1_g2" 0 0 0 0 0 0 2.60715274035522 3.22989550083389 2.45022149589718 3.39478849681861 2.37462220619121 1.8499992594661 0 0 0 0 0 0 0 0 0 0 0 0 0 0 0 0 0 0 TRUE 0 2.65111328326037 0 0 0 1
"112526" "TRINITY_DN204191_c2_g1" 0 0 0 0 0.0257375614136083 0 0 0 0 0 1.21288056634438 0.168642035558839 0 0 0 0 0.368489000645104 0 0 0 0 0.0799753767205959 0 0.14535138557262 0 0 0.0908534304511135 0 0 0 TRUE 0.00428959356893471 0.230253766983871 0.0614148334408506 0.0151422384085189 0.0375544603822027 0.871444963364268
"112527" "TRINITY_DN204191_c2_g2" 5.3421991478711 3.00557963969985 5.06384804338205 3.73617189360605 3.7454524831317 3.92381473986634 2.83005245627156 3.0727918181067 3.00898878322725 2.60098331137083 2.90746755824004 3.12416267883585 3.25595386461028 4.64944301508756 4.66908347410581 3.31600088612165 3.61624005561848 3.77125175187814 2.36960607003184 2.84378289759757 0.9701173976055 1.85079942312548 2.18173865968866 2.74329952788826 2.77547201243005 2.1243281350022 2.63598650374562 3.05918219921169 3.89307092394909 2.55532535898925 TRUE 4.13617765792618 2.92407443434204 3.87966217457032 2.84056085555465 2.15989066265622 0.28652797925019
"112528" "TRINITY_DN204192_c3_g1" 0.867896463992655 0.932061171343424 2.24458266097051 1.01506932171765 0.534061602421118 0.760433874670112 0.524063675777211 0 0 0 0 0.288063200325316 1.51903860960006 0.463622456851893 1.9126498648972 0 0 0 1.41683974191283 0 0 0 0 0 1.02005765234125 1.86552295913996 2.45601757580779 0.657182660128423 0.892196710465485 1.75659635050171 TRUE 1.05901751585258 0.135354479350421 0.649218488558193 1.4412623180641 0.236139956985472 0.639251922658301
"112529" "TRINITY_DN204192_c4_g1" 0 0 0 0 0 0 0 0 0 0 0 0 2.53555533339931 0 0 1.89569039046369 0.191562650700756 0 0 0 0 0 0 0 0 0 0 0 0 0 TRUE 0 0 0.770468062427292 0 0 1
"112530" "TRINITY_DN204192_c5_g1" 4.1815796587472 4.53574194107511 4.35070939252101 3.29322332298252 3.72704913033868 3.41521782488884 4.71808758396052 4.98877556233775 5.03672310600552 4.60324058574551 4.94185751900344 5.07270608374085 6.19327893552139 5.85471880885028 6.09796889785248 3.55557077789617 5.49137211781517 4.39752917971139 5.44731470025318 4.7736271673117 4.07262034427981 5.12655993801433 4.63865311646611 4.95707881892 5.02019103144188 5.45489969176657 4.95382395394117 5.11586558303792 5.35730566980143 4.95768248616512 TRUE 3.91725354509223 4.8935650734656 5.26507311960781 5.14329473602568 4.83597568087419 0.107795437565674
"112531" "TRINITY_DN204192_c5_g2" 4.2893180708639 4.18808437056115 4.74840756031514 4.43562859405209 3.90890895614282 4.55839009872547 3.20194745644116 2.92694824794977 3.23557389936858 2.85618895081904 2.94616939095989 2.7986726789578 3.82822536035888 4.20695573238728 4.70553562852121 6.27394475544964 4.67457364016829 5.65409178284189 3.07244885006969 3.12416267883585 3.62924003395155 3.43229133824778 3.48246110364827 3.14600345113892 2.28392177230762 2.1534810985137 2.65145358008402 2.06281249240502 2.46780115648841 2.13619138628714 TRUE 4.35478960844343 2.99425010408271 4.89055448328787 2.29261024768098 3.31443457598201 0.33769858916494
"112532" "TRINITY_DN204193_c3_g1" 0 0 0 0 0 0 0.445726703349984 1.69821847822441 1.76553474636298 2.02183502726224 1.7583031771319 1.05102400302447 0 0 0 0 0 0 2.14502524223657 0.484395962502666 0 0 0 0 0 0 0 0 0 0 TRUE 0 1.456773689226 0 0 0.438236867456539 0.924793248481619
"112533" "TRINITY_DN204193_c4_g1" 0 0 0 0 0 0.289244285156642 0 0 0 0 0 0 0 0 0.238786859587116 0 0 0 0 0 0 0 0 0 0.455228571117139 0 0 0 0 0.206643223983395 TRUE 0.0482073808594404 0 0.0397978099311861 0.110311965850089 0 0.800553842657869
"112534" "TRINITY_DN204194_c0_g1" 3.23633953916837 2.07621702161705 1.73205207330029 0 1.62293035092018 1.33170521649889 1.22094900446678 1.6144742828377 0.975996957616443 0.217851096811131 0.333423733725192 0.40381306161659 0 1.51247974691963 0 0 0 0 0.889862881365179 1.78868571061353 0.826192536236601 0 0.984771612385425 0 1.15898325116039 1.43722773891291 0 0 0 0 TRUE 1.6665407002508 0.794418022845639 0.252079957819939 0.432701831678883 0.748252123433456 0.665856955152264
"112535" "TRINITY_DN204194_c1_g1" 0.5489297694764 1.51146803927587 0 0 0.953078952612507 0 2.05866283937856 0 0 0 0 0 0 0 0 0 0 0 0 0 0 0 0 0 0 0 0 1.60786290283124 0 0 TRUE 0.502246126894129 0.34311047322976 0 0.267977150471872 0 0.695822630091458
"112536" "TRINITY_DN204194_c1_g3" 0 0.429749850800216 0 0 0 0 0 0.190298791626595 0 0 0.479230561206336 0 0 0 0 0 0 0 0.618238655595455 0 0 0 0 0 0 0 0 0 0 0 TRUE 0.0716249751333693 0.111588225472155 0 0 0.103039775932576 0.608684629747227
"112537" "TRINITY_DN204194_c1_g4" 0.523060061795249 0 0 0 0 0 0 0 0 0 0 0 0 0 0 0 0 0 1.54002726925751 0.00719550140420377 0 0 0 0 0 0 0 0 0 0 TRUE 0.0871766769658749 0 0 0 0.257870461776952 0.915484041517249
"112538" "TRINITY_DN204194_c1_g6" 0.819668183496456 0 0 0 1.06626144226872 0 3.27843087265741 2.76595900604575 0 2.00791308164326 3.09254574154357 0 0 0 0 0 0.253384235800074 0 0 0 0 0 0 1.22156778853841 0.573374526445944 0 0 1.699107384624 0 0 TRUE 0.314321604294196 1.85747478364833 0.0422307059666791 0.378746985178324 0.203594631423068 0.87363301844963
"112539" "TRINITY_DN204195_c18_g1" 0.714575238851626 0 0 0 0 0 0 0 0 0 0 0 0 0 0 0 0 0 0 0 0 0 0 0 0 0 0 0 1.34369206917902 0 TRUE 0.119095873141938 0 0 0.223948678196503 0 0.867050037869126
"112540" "TRINITY_DN204195_c1_g1" 0 2.52029651798988 0.732920382108257 2.05658352836637 0 0 1.46727948045998 0 0 0 2.14665522211947 0.0143552929770701 0 0 0 1.15704371014558 0.86235219953202 0.618238655595455 0 0.929790997718597 0 0.583037623796664 0 0 1.25459404303314 1.98294795515753 0 0 0 1.01435529297707 TRUE 0.884966738077418 0.60471499925942 0.439605760878842 0.708649548527956 0.252138103585877 0.43356390529203
"112541" "TRINITY_DN204195_c2_g1" 2.65099426933805 0 1.98002530023873 1.2103888644454 0.522055749160964 1.41629930547988 0 0.855989697308481 1.09085343045111 0.58014548442338 0 0.650764559116902 0.762136169901112 2.92238816500384 2.37490036970135 0.288063200325316 1.92409988564074 1.44307615136267 0.276198865032242 0.241230035515445 0 0.293958979028694 0.590721770009841 0 1.12829340100982 1.3138262963904 0 1.52506659207821 2.54126701758583 1.49467161164755 TRUE 1.29662724811051 0.529625528549979 1.61911065698917 1.33385415311863 0.233684941597704 0.475979010957817
"112542" "TRINITY_DN204195_c4_g1" 2.3953370500727 2.14860877020522 2.92124588858559 0.385154896884344 2.01185340574379 1.85399564717639 1.19849415363908 1.34539637539127 0 0.0894981508391026 1.3397075074486 0.242450073677701 1.67716993881825 2.15639661659767 2.86750115092239 1.25338423580007 0 1.01506932171765 2.78345665436024 2.14241343787374 3.49927188316909 1.38625914113335 1.67987414774662 0.554834395894193 1.80653028925957 1.74631276642546 1.65214227213666 2.48594198341242 0.954568570752994 1.81762325751143 TRUE 1.95269927644467 0.702591043499292 1.49492021064267 1.74385318991642 2.00768494336287 0.266062170263814
"112543" "TRINITY_DN204195_c5_g1" 0 0.3928669162308 3.2349610948395 1.11036324336042 0.420078115979374 0.655351828612554 0 0 0 0 0 0 0 0 2.02892271059601 0.261831658752137 0 0.034215715337913 0 0 0 0 0 0 0 0 0 1.47404659931931 1.80570518483851 0 TRUE 0.968936866503775 0 0.387495014114344 0.546625297359636 0 0.758983184620538
"112544" "TRINITY_DN204195_c6_g1" 0.491596594410448 0 0.36289064266586 0.117695042669755 0.333423733725192 0 0 0 0 0 0 0 0.298658315564515 0 0 1.42115596066222 0.231432408447965 0.602171790753379 0 0 0.0607391578576785 0.0243196791954129 0 0 0 0 0 0 0 0 TRUE 0.217601002245209 0 0.42556974590468 0 0.0141764728421819 0.863842838149434
"112545" "TRINITY_DN204195_c7_g1" 0 0.763836458890951 0 0.416839741912829 0 0.0813396274519388 0 0 0 0 0 0 0.11503324294624 0 0 0 0 0.590721770009841 0.617298482840846 0 0 0 0 0 0 0 0 0 0 0 TRUE 0.210335971375953 0 0.11762583549268 0 0.102883080473474 0.73790869611644
"112546" "TRINITY_DN204195_c7_g2" 0 0.920674411041618 0.292781749227846 0 0 0 0.908428650168787 0 0 0 0 0 0 0 0 1.76680715130292 0 0 0.816394909169121 2.87479696589867 0 1.64108355271207 0 0 0.617298482840846 0.937344392150232 0.689746438493556 1.06073915785768 0 0 TRUE 0.202242693378244 0.151404775028131 0.294467858550487 0.550854745223719 0.888712571296642 0.662722765800626
"112547" "TRINITY_DN204195_c8_g1" 5.04058562812159 5.80092577762617 4.97764627572151 4.95828590092326 5.29796172450952 5.24526746651951 5.25092368713658 5.13047789788222 4.26416107128808 4.91442101220769 5.06738057801906 4.91795679701472 4.51045562166176 3.95624255474381 4.32624970083746 5.51254295509686 5.32545837490823 5.05376300930399 4.96513781246318 5.11286690866318 4.00674683244058 4.71918344048179 4.9268059633162 4.62474428907432 5.24515335483239 4.33821045501736 4.79462380740565 3.44174904700924 2.53431066500972 4.95270630763022 TRUE 5.2201121289036 4.92422017392473 4.78078536942535 4.21779227281743 4.72591420773988 0.106881635709985
"112548" "TRINITY_DN204196_c2_g1" 0 0 0 0 0 0 0 2.16253231824146 0 0.280956313831056 0.348232419239271 0 0 0 2.82456421208983 0 0 0.871055075086629 0 0 0 0 0 0 1.13356352574111 1.16928366111573 0 0.533064921869638 1.49978212014731 2.17312743348066 TRUE 0 0.465286841885297 0.615936547862743 1.08480361039241 0 0.750825084976227
"112549" "TRINITY_DN204196_c2_g3" 0 0 0 0 0 0 0 0 0 1.47300756791617 0 0.49364733397521 0 0 0 0 0 0 0 0 0 0 0 0 0 0 0 0.863938450423972 0 0 TRUE 0 0.327775816981897 0 0.143989741737329 0 0.890176658651055
"112550" "TRINITY_DN204196_c2_g4" 0 0 0 0 1.202260983562 0 0 0 0 0 0 0 0 0 1.09356017616234 0 0 0 0.258217389536018 0 0 0 0 0 0 0 0 0 0 0 TRUE 0.200376830593667 0 0.18226002936039 0 0.0430362315893363 0.718909291705248
"112551" "TRINITY_DN204197_c0_g1" 0 1.21225804420273 0 1.70884937710518 2.18491500408245 0.882056070968626 0.728573602559365 0 0 0 0 0.94335876267781 0.377401430785794 0 0 1.06004738366994 0 1.30567874324229 0 0 0 0 0 0 0 0 0 0 0 0 TRUE 0.998013082726499 0.278655394206196 0.457187926283003 0 0 0.815672927232845
"112552" "TRINITY_DN204197_c1_g1" 0 0 1.600269753509 0 0 0 0 0.646162657157894 0 0 0 0 0 0 0 0 0 0 0 0 0 0 0 0 0 0 0 0 0 0 TRUE 0.266711625584834 0.107693776192982 0 0 0 0.899054103887639
"112553" "TRINITY_DN204197_c3_g3" 0 0 0 0 0.187767747046025 0 0 0 0 0 0 0 0 0 0 0 0 0 0.423309237242387 0 0.0524158941511385 0 0 0 0 0 0 0 0 0 TRUE 0.0312946245076708 0 0 0 0.0792875218989209 0.901325505709566
"112554" "TRINITY_DN204197_c4_g1" 1.21971063954878 1.20163386116965 0 0 0 0.973060172804084 1.05588975819628 1.31266517355839 0 0 0 0 0 1.34709867062227 1.75274859140713 0 0 1.00216242115062 1.26122990898705 2.01149563883783 0 0 0 0 0.43189034828618 4.51777960346301 3.54621538477936 5.35289973729944 0.863145542989399 2.57264717828792 TRUE 0.565734112253752 0.394759155292446 0.683668280530004 2.88076296585088 0.545454257970812 0.809979523480139
"112555" "TRINITY_DN204197_c5_g1" 2.62175885670973 2.92599941855622 1.77483975982733 3.2871767517316 3.48890056729806 3.08270258933025 0 2.6399267127488 0.659924558402378 3.05866283937856 3.67671874411843 1.41737997597302 0 4.86319511247319 4.05084992217468 3.1822155573981 3.40244932671885 0 0 3.47599276856208 0 3.2871767517316 3.60324058574551 0 0 1.6667565918848 0.474046599319306 1.8631455429894 2.71435543310108 1.98950236086238 TRUE 2.86356299057553 1.90876880510353 2.58311831979414 1.45130108802616 1.7277350176732 0.330299066596114
"112556" "TRINITY_DN204197_c6_g1" 2.00934717225925 0 0 0 0.0922074380970889 0 0 0 0 0 0 0 0 0 0 0 0 0 0 0 0 0 0 0 0 0 0 0 0 0 TRUE 0.350259101726057 0 0 0 0 1
"112557" "TRINITY_DN204198_c1_g1" 0 0.40381306161659 0 2.65672517002125 2.54151483946068 1.51399597936701 1.67446065156026 2.03386345186628 0 0.6959938131099 0 0.702214251010441 0.0426443374084937 0 0 1.92789645372882 0 0 0 0 0.780730036476377 0 0 0 0.654435540845399 0 0 0 0 0 TRUE 1.18600817507759 0.851088694591147 0.328423465189552 0.1090725901409 0.130121672746063 0.700949274111274
"112558" "TRINITY_DN204199_c0_g1" 0 2.1788739581698 0 0 0 0 1.69688409085545 2.51601514700366 0 0 0 0 3.01024275552775 2.87676249078156 0 0 0 0 0 2.76723103702388 0 0 0 0 0 3.69643902065575 0 0 0 0 TRUE 0.363145659694966 0.70214987297652 0.98116754105155 0.616073170109292 0.461205172837313 0.454075429023615
"112559" "TRINITY_DN204199_c3_g1" 0 0 0 1.71281585443737 2.37656822542571 1.58207422139633 3.75264156258251 3.25202198889951 3.64004243849714 0 0 4.26250832736125 0 0 0 0 0 0 0 0 0 0 0 0 0 0 0 0 0 0 TRUE 0.945243050209902 2.48453571955673 0 0 0 0.904887355535933
"112560" "TRINITY_DN204199_c3_g2" 1.18014786115843 0 4.30019695596117 1.22342254993494 2.39862399671775 0 0 1.84478735007906 3.40680874847866 1.60928217991657 2.4369613378336 0 0.658097205351372 3.09169983413681 4.72241137589665 0.583037623796664 3.5491762786681 0 0 0 0 0.308011314552178 0.778208576398088 0 0 0 0 2.1940870521163 3.1105302896225 0 TRUE 1.51706522729538 1.54963993605132 2.10073705297493 0.884102890289801 0.181036648491711 0.50828630643267
"112561" "TRINITY_DN204200_c3_g1" 2.69888520936509 1.65992455840238 2.52531721225445 2.41629930547988 2.26423615104355 1.9126498648972 1.08814159686902 0.0908534304511135 0.93432777831537 0.210388864445403 1.151858816727 0.380729448503549 2.31672502157875 2.58688481285218 1.9627340905958 1.1583370271671 2.46414545669119 3.02041330254419 1.25701061820602 0.430820496519772 0 1.30041662783687 0.356143810225275 0.337996463515016 1.23143240844797 0 1.40871186102943 0.302172799740752 0.259423152281415 0.978195629681652 TRUE 2.24621871690709 0.642716655885243 2.25153995190487 0.696655975196869 0.613731336050493 0.533727718168298
"112562" "TRINITY_DN204200_c4_g1" 1.40599235967584 0 0 0 0 0 0.938850337006064 0.805705184838511 0 1.12300395405482 0 0 0 0 0 0.565597175854225 0 0 1.31440650755482 0 0 1.81516551408758 0 0 3.22912643261328 0 0.244887059123534 3.93111569975779 0.0285691521967709 2.0036022366802 TRUE 0.234332059945973 0.477926579316566 0.0942661959757042 1.57288343006193 0.5215953369404 0.788903591519438
"112563" "TRINITY_DN204200_c4_g3" 3.68885174386588 3.43776039353993 3.74717253703546 2.82252621903883 2.98804839748319 3.02520601886874 3.52029651798988 3.76341157447001 3.50258520244744 3.78931192564509 4.17967027934743 4.10768786931437 3.0977793259229 3.28747229511907 3.16542962042419 2.97654693984849 2.85059942381264 2.80302033179371 3.98750278321603 4.29821840245213 4.63645061667898 4.5430627624444 4.25285462595139 4.07954878366598 5.88978988833676 6.30948544881664 6.15556710359684 6.35146932426708 5.87580463191652 5.94677763937674 TRUE 3.28492755163867 3.81049389486904 3.03014132282017 6.08814900605176 4.29960632906815 0.407653743196123
"112564" "TRINITY_DN204200_c7_g1" 0 0 0 0 0 0 0 0 0.205392512989685 0 0 0 0 0 0.12961273813047 0 0 0 0 0 0 0 0 0 0 0 0 0 0 0 TRUE 0 0.0342320854982808 0.0216021230217449 0 0 0.842237752189902
"112565" "TRINITY_DN204201_c1_g1" 0 0 0 0 0 0 0 0 0 0 0 0 0 0 2.79160572470455 2 0 2.41440618208775 0 0.0690146779151805 0 0.726831217032493 0 1.47248777146274 0 0 0 0 0 0 TRUE 0 0 1.20100198446538 0 0.378055611068403 0.921304124398118
"112566" "TRINITY_DN204201_c2_g1" 0 0 0 0 0 0.544979883255804 0 0 0 0 0 0 0 0 0 0 0 2.82903768866914 0 0 0 0 0 0 0 0 0 0 0 0 TRUE 0.090829980542634 0 0.471506281444856 0 0 0.951840524656268
"112567" "TRINITY_DN204201_c3_g1" 4.01640717384983 4.16727763303746 2.83126923596772 1.63969523339958 2.66721091248087 2.43055290956901 4.0756181977307 4.15970990732305 3.38404980679516 4.21661006874244 4.00306247423421 4.23189316164533 1.4662355621504 4.35959144809236 2.45654333931247 1.7578766597479 3.49812318975077 2.2936647616236 3.13290581201151 3.54275331068523 4.01024275552775 2.85559110771045 2.270229907238 2.60904573067554 2.95865710767711 3.14290351149252 1.19660704409482 1.29513524900082 1.13290581201151 3.00054090922619 TRUE 2.95873551638408 4.01182393607848 2.63867249344625 2.12112493891716 3.07012810397475 0.327696004073147
"112568" "TRINITY_DN204201_c5_g1" 0.498761465671852 0.868686765322135 0.439357178474257 1.93319491996043 1.24000896473507 1.45101324294397 1.75872956845786 1.93432777831537 0.600269753509005 0.9061209529971 1.17759892932773 1.5626698261027 0.521050736900963 0 0 0.556797246592743 0 0.806530289259566 1.31846146516758 1.10433665981474 0 0.584962500721156 0 0 1.10500752476097 1.3912178076029 2.06108492060131 1.64200835725712 1.21101219348551 1.74027998267288 TRUE 1.07183708951795 1.32328613478496 0.314063045458879 1.52510179773012 0.501293437617246 0.473726981346859
"112569" "TRINITY_DN204201_c6_g2" 0.314986485468515 0 0 0.523060061795249 0 0 0 0 0.236339539168374 0 0 0 0 0 0 0 0 0 0 0 0 0 0 0 0 0 0 0 0 0 TRUE 0.139674424543961 0.0393899231947289 0 0 0 0.929496893716696
"112570" "TRINITY_DN204201_c6_g3" 2.57361689436603 2.7826182437361 4.24587590979529 6.27874679467194 2.85519240795915 4.70326684809559 0.781569544815974 1.93206117134342 0.559736524432983 0 0 0.556797246592743 0 1.90842865016879 0 1.35106289894039 1.52907129982911 0 0 0 0 0 0 0 0 0 0 0 0 0 TRUE 3.90655284977068 0.638360747864187 0.798093808156381 0 0 0.908074035392553
"112571" "TRINITY_DN204201_c6_g4" 2.36261015369037 2.34227027440455 4.55046976134023 6.22662412574167 2.02183502726224 3.87292723365123 1.02361021518265 1.55188510347172 1.7172102990196 0.167357927738514 0 0 0 2.21629964484864 0 0.785759774427011 0 0 0 0 0 0 0 0 0 0 0 0 0 0 TRUE 3.56278942934838 0.743343924235413 0.500343236545941 0 0 0.912730798055555
"112572" "TRINITY_DN204201_c7_g1" 0 0 0 0 0 0.563646269484064 0 0 0 0 0 0 0 0 0 1.17056605679207 0 0 0 0 0 0 0 0 0 0 0 0 0 0 TRUE 0.0939410449140106 0 0.195094342798678 0 0 0.879621003399686
"112573" "TRINITY_DN204201_c8_g1" 0 0 0 1.18014786115843 0 0 0 0 0 0 0 0 0 0 0 0 0 0.510961919277379 0 0 0 0 0.221567788538409 0.728573602559365 1.57531233068744 0 0 0 0 0 TRUE 0.196691310193071 0 0.0851603198795632 0.262552055114573 0.158356898516296 0.580836904517057
"112574" "TRINITY_DN204202_c4_g1" 1.27619886503224 0 0 0 0 0.851199338593294 0.405992359675837 0 0 0 0 0 0 0.923719678749389 0 0 0 0 1.25882039687641 2.83390207666916 1.13158948432814 2.72377696962344 2.1811025507538 0 3.51134152592103 3.98048235553826 3.93772102576179 4.63156996830952 4.59179907811781 2.87479696589867 TRUE 0.354566367270923 0.0676653932793061 0.153953279791565 3.92128515325785 1.68819857970849 0.855635108672917
"112575" "TRINITY_DN204202_c4_g3" 0 0 1.03703073094497 0 0 0.285698125958125 0.335711910320462 0.487486349348536 0 0 0 0 0 0 0 0 0 0 2.71523445524002 0 0 0.241230035515445 0 0 1.32250505751888 0.491596594410448 0 1.06073915785768 0.988412025724788 0 TRUE 0.220454809483849 0.137199709944833 0 0.6438754725853 0.492744081792577 0.669812472508572
"112576" "TRINITY_DN204203_c1_g1" 0 1.2190910582462 1.55040819321728 0.453122446595813 0 0 0 0 0 0 0.405992359675837 0 0.702214251010441 0 0.520045024039818 1.59931779369823 0 0 1.26423615104355 0 0 1.45154083301783 1.48336436071335 1.94934816428856 0 0 0 0 0 0 TRUE 0.537103616343215 0.0676653932793061 0.470262844791414 0 1.02474825151055 0.73773269365689
"112577" "TRINITY_DN204203_c2_g1" 0 0 0 0 0 2.12994238397696 0 0 0 0 0 0 0 0 0 0 0 2.54670928928295 0 0 0 0 0 0 0 0 0 0 0 0 TRUE 0.354990397329493 0 0.424451548213825 0 0 0.790912296807868
"112578" "TRINITY_DN204203_c3_g1" 0 0 0.474046599319306 0 0 0 0 0 0.270229907237998 0 0 0 0 0 0.0786098346963665 0 0 0 0.399444564589458 0 1.71369581484336 0 1.29865831556452 0 0 0 0.883620816285671 0 0 0 TRUE 0.0790077665532176 0.0450383178729996 0.0131016391160611 0.147270136047612 0.568633115832889 0.874955462638991
"112579" "TRINITY_DN204203_c3_g3" 0 0.483364360713349 0 0 0 0 0 0 0 0 0 0 0 0 0 0 0 0 1.12300395405482 0 0 1.53455968460832 0.604071323668861 0 0 0 0 0 0 0 TRUE 0.0805607267855582 0 0 0 0.543605827055333 0.962950761941815
"112580" "TRINITY_DN204203_c4_g1" 3.05623668498427 2.95512678126137 3.63505782972521 4.145106784983 2.75296262523898 4.49409554494063 2.37378739372261 2.78972925137577 3.33471127958565 3.60632377540024 3.52757083683282 3.5231855517306 2.77946985729517 2.28983446517751 2.66152159585276 4.79290739669939 3.37601248772974 4.78172689825899 3.27157507753675 3.73660487531425 3.00432160595009 2.95046841415012 3.66243339556135 4.12920057487283 2.83005245627156 2.94747914596667 3.54757321550631 3.19770815795585 3.38460245765075 3.63761024622529 TRUE 3.50643104185558 3.19255134810795 3.44691211683559 3.25750427992941 3.4591006572309 0.0477448263864959
"112581" "TRINITY_DN204204_c0_g1" 2.06488285158485 2.51752767033727 1.02856915219677 1.43935717847426 3.39327889901621 2.30129498100914 5.22040735060613 5.01288149167103 4.43015143606123 4.41974112430727 4.10693452559571 4.68873986801449 0 0 0 0 0 0 3.70951121443197 2.97232504155715 3.90429140456056 4.00898878322726 4.03738222200308 3.57349571549561 0.408168370708106 0.190298791626595 0.0772429989324604 0.799916202989014 0.612588406698718 0.43722773891291 TRUE 2.12415178876975 4.64647596604264 0 0.420907084977967 3.70099906354594 0.663935744909633
"112582" "TRINITY_DN204204_c4_g1" 0 0 0 0 0 4.67773373383143 0 0 3.04614178164472 1.69064057861569 0 2.32221660504549 0 0 0 0 0 3.2144356975081 0 0 2.61612240464668 0.243669080966863 0 2.42492208821069 0 0 1.6144742828377 1.63969523339958 0 3.49761236561836 TRUE 0.779622288971906 1.17649982755098 0.535739282918018 1.12529698030927 0.880785595637372 0.294210659862456
"112583" "TRINITY_DN204205_c1_g1" 0 0 0 3.05050169744673 0 0 0 0 0 1.00791308164326 0 0 0 0 0 2.21101219348551 0 0 0 0 0 1.27798474729977 0 0 0 0 0 1.25035527176305 0 0 TRUE 0.508416949574454 0.167985513607211 0.368502032247585 0.208392545293841 0.212997457883294 0.528990157667995
"112584" "TRINITY_DN204205_c2_g1" 0 0 0 0 0 0 2.09929520433778 0 0 0 0 1.31092173523034 0 1.48645695576873 0 0 0 0.070389327891398 0 0 0 0 0 0 0 0 0 0 0 0 TRUE 0 0.56836948992802 0.259474380610021 0 0 0.885868970270166
"112585" "TRINITY_DN204205_c3_g1" 0 4.3962280044979 0 0 0 4.52550514881967 0 0 0 0 0 4.69488019279919 0 0 0 0 0 5.25655781858703 0 0 0 0 0 5.64460619621121 0 0 0 0 0 5.50156652982549 TRUE 1.48695552555293 0.782480032133198 0.876092969764504 0.916927754970916 0.940767699368535 0.408814117871881
"112586" "TRINITY_DN204205_c6_g1" 0 0 0 0 0 0 0 0 0 0 0 0 3.99313087142926 0 0 0 4.38287472033511 0 0 0 0 0 0 0 0 0 0 0 0 0 TRUE 0 0 1.39600093196073 0 0 1
"112587" "TRINITY_DN204205_c7_g1" 0 0 0 3.72541397767482 0 0 0 0 0 2.43162295971329 0 0 0 0 0 5.07967677482759 0 0 0 0 0 2.06626144226872 0 0 0 0 0 2.98057374922496 0 0 TRUE 0.620902329612469 0.405270493285549 0.846612795804599 0.496762291537493 0.344376907044787 0.448593255755823
"112588" "TRINITY_DN204206_c0_g2" 0 0 0 0 0.617298482840846 0.468843942974637 0.959028218943694 0 0.3928669162308 0 0 0.0551956542421246 0 0 0 0 0 0 0 0 0 0 0 0 1.46780115648841 1.82537860389293 0 1.99204327617166 0 1.77188557851537 TRUE 0.181023737635914 0.234515131569436 0 1.17618476917806 0 0.911676532443169
"112589" "TRINITY_DN204206_c0_g3" 1.0894981508391 2.21692042585688 1.47819525793917 1.20100646605609 2.45838200415601 0.124328135002202 0 0 0 0.519038609600059 0 1.69777381955519 1.13356352574111 0.842375488206288 0 2.0679828301843 1.22589186169034 0 0 0 0 0 0.508935661864395 1.67491255290801 0 0 0 0 0 0.20163386116965 TRUE 1.42805507330824 0.369468738192541 0.878302284303673 0.0336056435282751 0.363974702462067 0.711959398618478
"112590" "TRINITY_DN204206_c1_g1" 0 0 0 2.74114335495532 0.512985334813676 0 0 0 0 0 0 0 0 0 0 0 0 0 0 0 0 0 0 0 0 0 0 0 0 0 TRUE 0.542354781628166 0 0 0 0 1
"112591" "TRINITY_DN204207_c1_g1" 0 2.14437273429198 0.672651629328385 0.372952097911829 0 2.13914201914569 0 0 0 0 0 0 0 0 0 0 0 3.24686408315417 0.575312330687437 0 0 0 0 0 0 0 0 0 0 0.410341104614087 TRUE 0.888186413446314 0 0.541144013859028 0.0683901841023479 0.0958853884479061 0.801443825381168
"112592" "TRINITY_DN204207_c2_g1" 0 0 0 1.12498976997866 0 0.668119124686432 0 0 0 0 0 0 0 0 0 3.14990966753492 0.230203013366421 1.92257845650856 0 0 0 0 0 0 0 0 0 0 0 0 TRUE 0.298851482444183 0 0.883781856234984 0 0 0.915462316765212
"112593" "TRINITY_DN204208_c6_g1" 0 0 0 0 0 0.0745054363636298 0 0 0 0 0 0 0 0 0 0 0 0.121678556588252 0 0 0 0 0 0 0 0 0 0 0.0690146779151805 0 TRUE 0.0124175727272716 0 0.0202797594313754 0.0115024463191967 0 0.705124472415326
"112594" "TRINITY_DN204208_c6_g2" 0 0 0 0 0 0 0 0 0 0 0 0 0 0 0 0.970853654340484 0.529071299829111 0 0 0 0 0 0 0 0 0 0 0 0 0 TRUE 0 0 0.249987492361599 0 0 1
"112595" "TRINITY_DN204210_c3_g1" 0 0 0 0.827006009638977 0 0.498761465671852 0 0 0 0 0 0 0 0 0 0 0 1.53505759489484 0 0 0 0 0 0.169925001442312 0 0 0 0 0 0.556797246592743 TRUE 0.220961245885138 0 0.255842932482474 0.0927995410987905 0.0283208335737187 0.66573082824842
"112596" "TRINITY_DN204210_c3_g2" 0 0 0 0 0 0 0 0 0 0 0.512985334813676 0 0 0 0 0 0 0 0 0 0 0 1.28392177230762 0 0 0 0 0 0 0 TRUE 0 0.0854975558022794 0 0 0.21398696205127 0.900113592222274
"112597" "TRINITY_DN204210_c4_g1" 2.74114335495532 2.12465899041952 2.13422093976063 3.81925943011764 3.64570165857883 4.70143816144043 2.51727569320958 2.41656954900242 2.77483975982733 2.18301003676225 2.4027221768456 2.90765982785329 3.21661006874244 2.79493566280354 1.27798474729977 3.20210422851856 2.86967403357451 3.96486066424585 1.27976842159359 1.600269753509 0.0772429989324604 1.53057020390253 0.644317778337577 2.45285896471381 2.11835972595306 1.05241589415114 0 1.32941067121857 1.14208662961753 2.03808494731697 TRUE 3.19440375587873 2.53367950725008 2.88769490086411 1.28005964470954 1.26417135349816 0.376596853821106
"112598" "TRINITY_DN204210_c6_g1" 0.999278472082541 0 0 1.32365829102624 0.759581973233555 0.490570130446201 0 2.43349363984688 0 0 1.42867840994823 0 0.817213924258327 1.24610400988392 1.21536797220348 1.76213616990111 0.0243196791954129 0 0 0 0 0 0 0 0 0 0 0 0 0 TRUE 0.595514811131424 0.643695341632518 0.844190292573708 0 0 0.633018122908662
"112599" "TRINITY_DN204211_c6_g1" 0 0 0 0 0 0 0 0 0 0 0 0 0 0.916858764699754 0 0 0 0 0 1.68392098080932 0 0 0 0 0 0 0 0 0 0 TRUE 0 0 0.152809794116626 0 0.280653496801554 0.863880375749714
"112600" "TRINITY_DN204211_c6_g2" 0 1.49467161164755 1.41359408240918 1.66811912468643 0 0 0.397255345594427 0 0 0.0243196791954129 0.859174455866435 0.568518597792544 0 0 0.802400040114839 2.08270258933025 1.88283865576725 2.32221660504549 0.645240512645265 0.0799753767205959 0 0.323081789503733 0 0 0 0.822118274729345 0.578214165472454 1.12167855658825 0 0 TRUE 0.762730803123859 0.308211346408137 1.18169298170964 0.420335166131675 0.174716279811599 0.647540938877169
"112601" "TRINITY_DN204211_c6_g3" 0 0 0 0 0 1.46832264394787 0.49467161164755 0 0 0 0 0 2.65764000520782 0 0 0 0.6535186707536 0 0 0 0 0 0.13224779829844 0 0 0 0 0 0 0 TRUE 0.244720440657978 0.0824452686079249 0.551859779326904 0 0.0220412997164066 0.841804466431567
"112602" "TRINITY_DN204211_c8_g1" 4.2506584544984 4.60703434594862 4.29469426014185 5.27455986196933 5.15926588316068 4.96078969496992 4.41845983758099 5.01956849011264 4.92057914277197 5.50681137011771 5.00508554297662 4.76202983527487 5.52644446459013 3.51247974691963 4.78826808286684 5.21295836272829 4.59496648839849 5.24986246388776 4.74958789845832 5.19448109113246 5.33471127958565 5.30935811394133 5.29112464287911 4.71160503183932 5.18871740920268 4.90154272428293 4.42243485620294 5.60095358683846 4.6259717913609 4.68414547237453 TRUE 4.7578337501148 4.93875570313913 4.81416326823186 4.90396097337707 5.09847800963937 0.0480142476756444
"112603" "TRINITY_DN204212_c1_g1" 0 0.248534836138679 0 0 1.43028527297778 0.00144197417390632 0.206643223983395 0.475084882948783 0 0.928275561611935 2.56486589508793 2.34794906560173 0 0 0 0 0 0 3.76351780730691 3.09744224764079 0.01292617444427 2.92105542122233 3.08610437124329 2.40190347160796 1.82537860389293 1.46675761572617 2.1407786557828 0 0 1.53605290024021 TRUE 0.280043680548394 1.08713643820563 0 1.16149462927368 2.54715824891092 0.751814129617891
"112604" "TRINITY_DN204212_c1_g2" 0 0 0 0 0 0 0 0 0 0 0 0.272620454662992 0 0 0 0 0 0 1.94260833611166 0 0 0.34255474547732 1.4070807754505 0.151858816727005 0 0 0.483364360713349 1.63087138301258 1.98112198979431 0 TRUE 0 0.045436742443832 0 0.682559622253373 0.640683778961082 0.748695755273442
"112605" "TRINITY_DN204212_c1_g3" 0.64984535230601 0.0551956542421246 0 0.559736524432983 1.51551061996901 0 2.16960436691696 2.03632749181777 0 2.12035194036522 2.59669666068723 2.47118746038699 0 0 0 0 0 0 3.67140660940647 3.59048225892091 1.98513606736801 4.11586558303792 1.89530262133331 3.38474058729238 2.43589524132036 1.12101540096137 1.18586654531133 1.10768786931437 0 1.07519031415522 TRUE 0.463381358491688 1.89902798669569 0 1.15427589517711 3.1071556212265 0.71704947634902
"112606" "TRINITY_DN204212_c1_g4" 0 0 0 0 0.0114956388378294 0 0 0 0 0 0 0 0 0 0 0 0 0 1.94148196386898 0 1.33685463912547 0 1.65535182861255 0.0496307677246004 0 0 0 0 0 0 TRUE 0.00191593980630491 0 0 0 0.8305531998886 0.999423294074792
"112607" "TRINITY_DN204212_c1_g5" 0 0 0 0 0 0 0 0 0 0 0.771463058365651 0.0894981508391026 0 0 0 0 0 0 0 0 0 0.248534836138679 1.270229907238 0 0 0 0 0 0 0 TRUE 0 0.143493534867459 0 0 0.253127457229446 0.858279366017779
"112608" "TRINITY_DN204213_c0_g1" 0.319617934200161 0 0.412510571249805 0 2.48026512205446 1.19975085671584 0.018634174139051 0 3.02041330254419 1.55336050333533 1.06901467791518 0 0 0 1.33913738491959 0 0 0 0 0 0 0 0 0 0 0 0 0 0 0 TRUE 0.735357414036711 0.943570442988958 0.223189564153264 0 0 0.746031950949635
"112609" "TRINITY_DN204213_c2_g1" 0 0 0 3.08133962745194 0 3.02396499080005 0 0 0 3.38777609825344 0 4.58400038328577 0.291603558030565 0 0 3.97030149701759 0 5.23511432037636 0 0 0 4.43935717847426 0 6.74165573789031 0 0 0 4.23250727043012 0 6.03020363394647 TRUE 1.01755076970866 1.32862941358987 1.58283656257075 1.7104518173961 1.86350215272743 0.24343143969388
"112610" "TRINITY_DN204213_c4_g1" 0.58207422139633 1.74243744537627 0 1.00863030514344 2.34993137336011 1.98768467756676 3.29953773957278 5.28773084592779 6.35939817627605 4.19629228571223 4.04841058215241 6.97075014093819 5.23312111791982 0 0 0 0 0 0 0 0 0 0 0 0.687956494044482 0 0.457331625485014 3.13487805434311 2.46466826700344 1.1407786557828 TRUE 1.27845967047382 5.02701996176324 0.872186852986636 1.31426884944314 0 0.827685418037993
"112611" "TRINITY_DN204213_c5_g1" 3.47547404674404 2.17184731357334 1.47300756791617 0 2.14925936549962 0 4.74146698640115 4.57149479322772 8.01857297757704 0 0 7.16527886281499 6.68598218440236 0 0 0 1.75189213840431 1.03703073094497 0 0 0 0 0 0 0 0 0 0 0 0 TRUE 1.54493138228886 4.08280227000348 1.57915084229194 0 0 0.808704780566184
"112612" "TRINITY_DN204213_c6_g1" 0.505890929729957 0 0.339137384919585 2.8665123940878 2.96809075204526 2.17919253938802 1.09828479572342 0 0.835924074254375 0.903038270112912 2.03597574366513 0.119024103142275 0 0 0.0510240030244669 0 1.6073895000244 0.874206785877799 0.602171790753379 0 0 0 0.49467161164755 0 0 0 0 0 0.00144197417390632 0 TRUE 1.4764706666951 0.832041164483019 0.422103381487777 0.000240329028984387 0.182807233733488 0.756650751492706
"112613" "TRINITY_DN204213_c6_g3" 0.709290635723358 1.46571331959596 0 1.58640447489506 0.120351940365222 1.06901467791518 0 0 0 0 0 0 2.27172446351057 0.687060688339892 1.91341603328531 0.874206785877799 2.56047040916651 1.26183165875214 1.21723071622067 0.538041453333664 0 1.27202318906105 0.939602720356044 0 2.23756371831768 0 0.314986485468515 0 0 0.838346736521231 TRUE 0.825129174749131 0 1.5947850064887 0.565149490051237 0.661149679828571 0.678416160127808
"112614" "TRINITY_DN204213_c7_g2" 0.194087052116302 1.45838200415601 0.3928669162308 1.71281585443737 0 1 0 2.00827173796354 0 1.33571191032046 1.5854433189362 0.108357178090419 1.38017531174203 1.22589186169034 0.190298791626595 2.0232553523003 0.487486349348536 0.875780063068488 0 0 0 0 0 0 0 0 0 0 0 0 TRUE 0.793025304490081 0.839630690885104 1.03048128829605 0 0 0.603909354318587
"112615" "TRINITY_DN204214_c2_g1" 0 0.480265122054463 0 0 0 0 0 0.0894981508391026 4.37476129465031 0 0 0 1.08338358771008 0 0 0 0 0 0 0 0 0 0 0 0 0 0 0 0 0 TRUE 0.0800441870090772 0.744043240914901 0.180563931285014 0 0 0.912435157003228
"112616" "TRINITY_DN204214_c3_g1" 0.711935356978922 0 0 0 0 0 3.56425621116689 0 0 0 0 2.69175747504129 0 0 0 0 0 0 3.32019582126613 0 0 0 0 2.49620666592348 1.92789645372882 0 0 0 0 0.137503523749935 TRUE 0.11865589282982 1.04266894770136 0 0.344233329579793 0.969400414531602 0.656580921466301
"112617" "TRINITY_DN204214_c3_g3" 3.68997002548213 5.07784114892689 2.36401205355861 0.352758525040637 2.88420715851723 0 4.61235249875266 1.25580283660272 8.10552618300497 3.55040819321728 3.01863417413905 4.18451834326752 4.84954897230363 0.0922074380970889 0 1.01077983875324 0 0 7.41662865802568 2.47040671081933 2.16896288400693 4.141187525005 1.611172380044 0.655351828612554 0.725959234509188 0 0 0 0 1.73205207330029 TRUE 2.39479815192092 4.12120703816403 0.992089374858993 0.409668551301579 3.07728499775225 0.583020155734764
"112618" "TRINITY_DN204215_c0_g1" 1.86671019967403 0.231432408447965 1.75317662732212 0.760433874670112 0 0 0 0 0 0.557777671394926 1.14339341869319 0 5.4556560022205 4.0746766862945 4.77836629682616 1.42169458118029 3.86819287772672 0.155749232677945 0 0 0 0 0 0 0 0 0 0 0 0 TRUE 0.768625518352371 0.283528515014686 3.29238927948768 0 0 0.920107105808978
"112619" "TRINITY_DN204215_c1_g1" 0 0 0 0 0 0 1.04264433740849 0 0 0.723340120251171 1.21785109681113 1.05450121618256 0 0 0 0 0 0 0 0 0 0 0 0 0 0 0 0 0 0 TRUE 0 0.673056128442226 0 0 0 1
"112620" "TRINITY_DN204215_c1_g2" 0 0 0 0 0 0 0 0 0 1.75915583380027 0 0 0 0 0 0 0 0 0 0 0 0 0 0 0.619178216059069 1.6535186707536 2.05206804724387 0 0 1.2732174731035 TRUE 0 0.293192638966712 0 0.932997067860006 0 0.921437952736764
"112621" "TRINITY_DN204215_c1_g3" 0 0 0 0 0 0 0 0 1.92257845650856 1.95382395394117 0.67626740826589 3.37573453858316 0 0 0.884402552983687 0 0 0.00575926928868495 0 0 0 0 0 0 0 0 0 0 0 0 TRUE 0 1.32140072621646 0.148360303712062 0 0 0.971931242966534
"112622" "TRINITY_DN204216_c1_g1" 7.10220669369513 3.6000318224388 5.39804247863196 5.61046384518116 5.4441038182283 4.39471991299406 2.25035527176305 4.76176396441536 4.06849884629981 4.00306247423421 5.1686821455173 4.04893364519792 4.58562358446144 3.93366705238631 2.5634022205888 5.01667459546527 3.69810732640488 1.24184018356467 0.845590408847855 0 0 0 0 0 7.9039721995899 7.26786347584838 7.96264155972697 10.2377632662413 9.77975382184871 8.02676133618107 TRUE 5.25826142852824 4.05021605790461 3.5065524938119 8.52979260990605 0.140931734807976 0.620273249668276
"112623" "TRINITY_DN204216_c2_g1" 0 0 0 0 0 0 0 0 0 0 0 0 0 0 0 0 0.763836458890951 0 0 0 0 0 0 0 0 0 0.301002256032814 0 0.235114320376357 0 TRUE 0 0 0.127306076481825 0.0893527627348619 0 0.824531622519177
"112624" "TRINITY_DN204217_c0_g9" 0 0 0 0 0 0 0 0 0 0 0 0 0 0 0 0 0 0 0 0 0 0 0 0 0.67626740826589 0 0 0.2904244038653 0 0 TRUE 0 0 0 0.161115302021865 0 1
"112625" "TRINITY_DN204218_c2_g1" 0 0.667210912480871 0 0 0 0 4.22404027421793 0 0 0 0 2.40299497537925 4.3514163187606 0 1.1479578813871 0 0 0 3.95986287042251 1.25640685379424 0 0 0 2.12267271882414 4.73882186931048 0 0 0 0 3.29880492346474 TRUE 0.111201818746812 1.10450587493286 0.916562366691284 1.33960446546254 1.22315707384015 0.373802637136524
"112626" "TRINITY_DN204218_c3_g1" 2.5629139989121 0 0 0 0 0.907659827853289 0.850399396770255 0 0 0 0 0 3.25716151983692 0 0.953078952612507 0.070389327891398 0.32077347694587 0 1.37072227514817 0 0 0 0 0 2.52481592835751 0 0 0.344828496997441 1.92181713984662 0.215367972203479 TRUE 0.578428971127565 0.141733232795042 0.76690054621445 0.834471589567508 0.228453712524695 0.486047073348874
"112627" "TRINITY_DN204218_c4_g1" 4.08168048865633 4.84056394205016 3.49044177108486 3.33628338786443 3.13897825331988 3.2667865406949 3.37072227514817 1.69242719808971 1.99059187258758 2.46545212740898 3.32768736417605 2.08133962745194 5.03505199652301 2.52481592835751 3.44757919654888 3.29498826769145 3.75135659697461 3.78555055173926 4.82903768866914 2.11236652307256 0.00863030514344006 2.43376068196535 2.06522762277562 2.31701457402145 4.75851638854748 2.55458885167764 4.44360665147561 3.97048557294012 2.40244932671885 3.82089374922857 TRUE 3.69245573061176 2.48803674414374 3.63989042297245 3.65842342343138 2.29433956594126 0.182069397857932
"112628" "TRINITY_DN204219_c0_g1" 0 0 0.0840642647884745 0 0 0 0.279768421593595 0 0 0 0 0 0 0 0.283329168051641 0.37851162325373 0 0 0 0 0 0 0 0 0 0 0 0.899948986189672 0 0 TRUE 0.0140107107980791 0.0466280702655992 0.110306798550895 0.149991497698279 0 0.715074550494779
"112629" "TRINITY_DN204219_c1_g1" 0 0 0 2.18650055764449 0 0.896853072896707 6.08533966935737 6.57667329251657 6.18428029441938 7.49785183695112 6.38591415558903 6.28762004411207 3.12134701687844 3.49812318975077 3.66527906108787 4.49735688570962 2.18142064028014 3.18824265626441 7.27743619581325 7.48116168005023 6.39684449693982 8.24240243529606 5.44695093865108 6.57946679976157 5.47835707305659 3.49364733397521 5.04049795827222 6.74164225646002 5.94326498070093 3.92362461136832 TRUE 0.513892271756867 6.50294654882426 3.35862824166188 5.10350570230555 6.904043757752 0.439496137782715
"112630" "TRINITY_DN204220_c0_g1" 0 0 0.367371065648529 0 0 0 0 0 0 0 0 0 0 0 0 0 0 0 0 0 0 1.8265993302731 0 0 0 0 0 0 0 0 TRUE 0.0612285109414216 0 0 0 0.304433221712184 0.949719259779647
"112631" "TRINITY_DN204220_c1_g1" 0 0.685267406516842 0 0 0 0 0 1.32826202860941 0 0 0.32883646422954 1.24488705912353 0 0 0 0 0 0 0 1.40816837070811 0.237563718317676 0 0 0 0 0 0 0 0 0 TRUE 0.114211234419474 0.483664258660415 0 0 0.274288681504297 0.799189257337423
"112632" "TRINITY_DN204220_c1_g2" 4.13692961044789 2.32653734813995 3.55802267352524 3.42921422983958 1.03843618165611 2.38681094647222 0 0.0114956388378294 3.25126462889425 3.30334239448733 1.0447438212244 0.476122419880152 2.85179900401553 4.10038901569461 3.97572188785663 0 0 0 0.54399071966485 1.61917821605907 2.45838200415601 2.64339445347989 1.7878503341913 0.438292851579147 0.309176187478515 0 2.48026512205446 3.63540615254069 0 0 TRUE 2.81265849834683 1.34782815055399 1.82131831792779 1.07080791034561 1.58184809652171 0.482535608324746
"112633" "TRINITY_DN204220_c1_g3" 3.66596118641542 0 3.93366705238631 0 0.697773819555186 0 0 0 6.00171218395292 0 0 0 0 0 0.202887833470143 0 0 0 0 0 6.84109254469343 0 0 0 0.577247535593151 0.965691949224705 5.88533031547617 0 0 0 TRUE 1.38290034305949 1.00028536399215 0.0338146389116906 1.23804496671567 1.14018209078224 0.383121300546425
"112634" "TRINITY_DN204220_c1_g4" 0 0 0 0 0 0 0 0 6.2064674082534 0 0 0 0 0 0 0 0 0 0 0 6.14978775822923 0 0 0 0 0 4.9895477736153 0 0 0 TRUE 0 1.0344112347089 0 0.83159129560255 1.02496462637154 0.551301295925949
"112635" "TRINITY_DN204221_c1_g1" 0 0 0 0 0 0 0 0 0 0 0 0 0.665392771041891 0 0 1.95531280344471 0 0 0 0 0 0 0 0 0 0 2.80198636411462 0 0 0 TRUE 0 0 0.436784262414433 0.466997727352436 0 0.766174310477534
"112636" "TRINITY_DN204221_c3_g1" 4.15283240468942 2.86888427302877 2.94598218599746 2.91437317193972 3.00162211964968 3.82130203988953 1.96716860753263 2.6165929509786 1.84639302085236 0.177598929327733 1.64938552918152 2.57216207571412 2.86671019967403 3.09203825662039 2.65328936215566 2.45575462218619 0.418999465431266 2.74351496805007 2.5528688710113 2.600269753509 0 2.31672502157875 1.41683974191283 0.108357178090419 2.68459435073562 4.14347505372169 3.82354557543035 4.57911979315649 4.33542608663634 4.32991291492804 TRUE 3.28416603253243 1.80488351893116 2.37171781235293 3.98267896243475 1.49917676101705 0.437568015816417
"112637" "TRINITY_DN204222_c0_g1" 0 0 0 0 0 0 0 1.90188056371866 0 0 2.56071495447448 0 0 3.83774145224934 4.28036248997378 2.11703005301019 1.35049724708413 1.36232961017157 0 0 0 0.904580434921318 0.647084212628954 0 1.11103131238874 0 1.46832264394787 1.20851725980554 1.73898395470051 0.589763486984977 TRUE 0 0.743765919698856 2.15799347541483 1.01943644297127 0.258610774591712 0.765776268522639
"112638" "TRINITY_DN204222_c3_g1" 0 0 0 0 0 0.832687516439532 0 0 0.314986485468515 0 0 0 0 0 0 0 1.46519088792598 0.254594043033141 0.0384361816561079 0 0 0 0 0 0 0 0 0 0 0 TRUE 0.138781252739922 0.0524977475780859 0.286630821826521 0 0.00640603027601799 0.827578704433894
"112639" "TRINITY_DN204223_c1_g1" 0 0 0 0 0 0 0 0 0 0 0 0 0 0 0 0 0 0 0 0 1.94035471153329 0.459431618637297 0 0 0 0 0 0 0 0 TRUE 0 0 0 0 0.399964388361765 1
"112640" "TRINITY_DN204223_c1_g3" 0 0 0 0 0 0 0 0 0 0 0 0 0.0285691521967709 0 2.44599149091444 0 0 0 0 0 0 0 0 0 0 0 0 0 0 0 TRUE 0 0 0.412426773851868 0 0 1
"112641" "TRINITY_DN204223_c2_g1" 1.85798099512757 2.13815914522947 1.89141918684608 2.56851859779254 2.51601514700366 2.53580413827031 1.46832264394787 1.40816837070811 1.5854433189362 1.59024270806259 1.66493787744175 1.55532535898925 1.97048557294012 1.37350901551801 1.35445216057956 2.07587486697513 1.90265247119608 2.19219416528334 1.59024270806259 1.40871186102943 1.76934859947786 1.93659082982394 1.68212378961972 2.42733798892744 1.41467678042689 1.4070807754505 1.0100636833447 0.710172748279662 1.45048545986112 1.44360665147561 TRUE 2.25131620171161 1.54540671301429 1.81152804208204 1.23934768313975 1.80239262949016 0.289451759057487
"112642" "TRINITY_DN204223_c3_g1" 0 0 0 2.21878116778407 0 0 0 0 0 0 0 0 0 0 0 0 0 0 0 0 1.63087138301258 0 0 0 0 0 0 0 0 1.84237548820629 TRUE 0.369796861297345 0 0 0.307062581367715 0.271811897168763 0.608653737280494
"112643" "TRINITY_DN204224_c1_g1" 0 0 0 0 0 0 0 0 0 0 0 0 0.833497336859835 0 0 0.304511041809953 0 0 1.44837239461205 1.1788739581698 0 0 0 0 0 1.33628338786443 0 0 0 0 TRUE 0 0 0.189668063111631 0.222713897977405 0.437874392130308 0.764554648261827
"112644" "TRINITY_DN204224_c2_g5" 0 0 0 0 0 0 0 0 0 0 0 0 0.700439718141092 0 0 0 0 0 0 0 0 0 0 0 0 0 0 0 0.569491091958716 0 TRUE 0 0 0.116739953023515 0.0949151819931194 0 0.79673800713711
"112645" "TRINITY_DN204225_c0_g1" 0 1.63412855752504 0 0 0 0 0 3.85688612147126 0 0 0 0 0 3.29381187782633 0 0 0 0 0 3.20648694439261 0 0 0 0 0 1.23939804156656 0 0 0 0 TRUE 0.272354759587507 0.642814353578543 0.548968646304389 0.206566340261093 0.534414490732102 0.39239679847387
"112646" "TRINITY_DN204225_c1_g1" 0.51500591643373 0 0 0 0 0 0 0 0 0 0 0 0 0 0 0 0 0 0 0 0 0.425459304765355 0 0 0 0 0 0 0 0 TRUE 0.0858343194056216 0 0 0 0.0709098841275592 0.793468729586865
"112647" "TRINITY_DN204225_c4_g1" 0 1.10299399332333 0 0 0 0.523060061795249 0 2.80859098813998 0 1.85159914323515 1.175684270731 0 0 3.03667915423045 0 0 0 0 0 4.43915767698173 0 3.12101540096137 0 0 1.27500704749987 3.6579829188982 0 2.84839759952819 0.740711733399101 1.35275852504064 TRUE 0.271009009186429 0.972645733684353 0.506113192371741 1.64580963739433 1.26002884632385 0.542809096328491
"112648" "TRINITY_DN204225_c5_g1" 0 0 0 0 0 0 0 0 1.39231742277876 0 0.0257375614136083 0 0 0 0 0 0 0 0 0 0 0 0 0 1.39506279951758 1.60880924267552 1.31208426151475 0.726831217032493 2.5935928058646 1.81721392425833 TRUE 0 0.236342497365395 0 1.57559904181055 0 0.962499580938148
"112649" "TRINITY_DN204225_c5_g2" 0 0 0 0 0 0 1.21350281998392 0.932061171343424 0 1.01221108395087 0 0.603121869839996 0 0 0 0 0 0 2.5392829085698 0.479230561206336 0 0.133563525741106 0.443606651475615 1.51853513898218 0 0 0 0 0 0 TRUE 0 0.626816157519702 0 0 0.852369797662506 0.816154866338927
"112650" "TRINITY_DN204225_c7_g1" 0 0.805705184838511 0 0 0 0 0 3.40531168259744 0 0 0 0 0 4.34922371893827 0 0 0 0 0 4.44962740033535 0 0 0 0 0 0 0 0 0 0 TRUE 0.134284197473085 0.567551947099574 0.724870619823045 0 0.741604566722559 0.519047337214737
"112651" "TRINITY_DN204226_c1_g1" 3.28791549671209 4.393828026453 4.10215419177398 4.13569902690319 3.6667565918848 4.3526172989585 3.07553263116736 3.34056226902641 3.39848719001897 2.44837239461205 2.89704676223591 3.46740991715289 1.36513259345253 2.84518893534008 4.42203111691647 2.12465899041952 3.31135779237161 4.21994291395413 2.88107724262462 3.46884394297464 3.8307623691386 2.36008329591333 2.68974643849356 3.58339873390014 3.10785522562114 4.88615991333741 3.59776951802797 3.91532967601301 2.34084707705041 3.74717253703546 TRUE 3.98982843878093 3.10456852736893 3.04805205707572 3.5991889911809 3.13565200384081 0.192480217056396
"112652" "TRINITY_DN204227_c1_g1" 0.00288250853312137 0 0 0 0 0 0 0 0 0 0 0 0 0 0 0 0 0 0 0 0 0 0 0 0 0 0 0 0.265436896049098 0 TRUE 0.000480418088853561 0 0 0.0442394826748497 0 0.997285128239493
"112653" "TRINITY_DN204227_c2_g1" 0 0 0 0 1.31614574229336 0 1.85359650620251 1.69019357782485 1.79493566280354 1.49415956371284 1.6667565918848 1.76807843501646 0 0 0 0 0 0 0 0 0 0 0 0 0 0 0 0 0 0 TRUE 0.219357623715559 1.7112867229075 0 0 0 0.967954285395426
"112654" "TRINITY_DN204227_c4_g2" 0.0717626693000913 0 0 0.343692069179019 0.36289064266586 0 2.09659920721425 1.54843662469604 0.945607703181372 0.921436330806298 0.694211607767891 0.589763486984977 1.44572670334998 0 0 0.0257375614136083 0 0 2.31846146516758 0.172487515510134 0 0.889084098598149 0 0.53605290024021 0.58207422139633 0.183962834842595 0 0 0 0 TRUE 0.129724230190828 1.13267582677514 0.245244044127265 0.127672842706487 0.652680996586013 0.745001595712532
"112655" "TRINITY_DN204227_c4_g4" 1.43189034828618 0 0 1.2147465226824 0 0 1.56462205243698 1.08882003329859 0 0 0 0.815575428862573 0.740711733399101 0.0731347046302154 0 0 0 0 2.60833615034766 0 0.72159139877538 0 0.252173413202027 0 0 0 0.316145742293356 0 0 0 TRUE 0.441106145161429 0.578169585766356 0.135641073004886 0.0526909570488927 0.597016827054178 0.494315860852622
"112656" "TRINITY_DN204228_c14_g1" 0 0 0 0 0.305678743242287 0.133563525741106 0 0 0 0 0 0 0 0 0 0 0 0 0 0 0 0 0 0 0 0 0 0 0 0 TRUE 0.0732070448305655 0 0 0 0 1
"112657" "TRINITY_DN204228_c3_g1" 0.449957483628003 1.6794237981126 0 1.04614178164472 1.20476675065461 2.23939804156656 0 0 0 0 0 0 0 0 0 0 0 0 0 0 0 0 0 0 0 0 0 0 0 0 TRUE 1.10328130926775 0 0 0 0 1
"112658" "TRINITY_DN204228_c3_g2" 5.80926008201514 7.27707347944646 6.30412768374699 7.46019375047135 7.75489418129172 7.79006823966561 0 0 2.45443913468656 0.77568270173906 0 1.68526740651684 0.42867840994823 0 0 0 2.47404659931931 0 0 0 0 0 0 0 0 0 0 0 0 0 TRUE 7.06593623610621 0.81923154049041 0.483787501544589 0 0 0.953897862983227
"112659" "TRINITY_DN204229_c0_g1" 0 0 2.10400111032122 0 2.99729240763651 0 0 0.992043276171657 5.68594014844598 0 0 0 0 0 0 0 3.80033047292464 0 0 4.66277517193778 2.20069266615472 3.47079713841836 2.89840185999219 0 0 0 0 0 1.06557231159362 0 TRUE 0.850215586326287 1.11299723743627 0.633388412154106 0.177595385265604 2.20544447275051 0.685528625243232
"112660" "TRINITY_DN204229_c1_g1" 0 0 0 0 1.67671874411843 0 3.22404027421793 0 3.74448405084711 0 0 0 0 0 0 0 0 0 1.07929276727285 0.0285691521967709 0 0 0 1.53754457196457 0 0 0 0 0 0 TRUE 0.279453124019739 1.16142072084417 0 0 0.4409010819057 0.844941158488663
"112661" "TRINITY_DN204229_c2_g1" 2.20820508950445 1.7311832415722 0.147957881387101 1.63366369686663 1.43295940727611 2.27709208250431 0.461528559472877 0.01292617444427 0.889084098598149 0.0538064436957938 0.733788168625182 2.04124298223188 1.12829340100982 0 0 0 0 0 0 0 0 0.214124805352847 0 0 1.18903382439002 1.65260121759652 3.23909248294191 1.94897455427977 0.604071323668861 2.57167680997093 TRUE 1.57184356651847 0.698729404511359 0.188048900168303 1.86757503547467 0.0356874675588079 0.666103196474382
"112662" "TRINITY_DN204229_c4_g1" 1.34141652447872 1.33456827566613 2.50868217947054 2.32048467801769 1.56120392076992 2.41872967673653 1.91762270172628 2.07004578817293 1.57094860517333 2.66925358652116 2.42384705459843 2.32019582126613 2.05450121618256 1.94897455427977 3.17072627613155 2.46754034205384 2.65764000520782 2.76234881564413 1.67265162932838 1.31846146516758 0.87263179113525 2.04264433740849 1.83995958748953 2.04684025420297 2.74200621086674 2.24092486469656 2.34482849699744 2.32452261159581 2.04718936371245 2.54843662469604 TRUE 1.91418087585659 2.16198559290971 2.51028853491661 2.37465136209418 1.63219817745537 0.19501126106761
"112663" "TRINITY_DN204229_c5_g1" 0 0.277389698810864 0 0 1.72246602447109 0 0 0 0 0 0 0.930548119247855 0 0 0 0 0.306845500314283 0 0 0 0 0 6.01950177332011 2.99675027884918 0 0 0 0 0 0 TRUE 0.333309287213659 0.155091353207976 0.0511409167190471 0 1.50270867536155 0.910238496990964
"112664" "TRINITY_DN204230_c0_g1" 0 0 0 0 0 0 0 0 0 0 0 0 0 0 0 0 0 0 0.0662614422687213 0 0 0 1.00863030514344 0 0 0 0 0 0 0 TRUE 0 0 0 0 0.179148624568694 1
"112665" "TRINITY_DN204230_c3_g1" 0 0 0 0.467801156488407 0 0.680774425492461 0 0 0 0.498761465671852 0 0 0 3.35600291515793 0 0 0 1.9649530529008 0 0 0 0 0 0 0 0 0 0.480265122054463 0 0 TRUE 0.191429263663478 0.0831269109453087 0.886825994676456 0.0800441870090772 0 0.900036657769816
"112666" "TRINITY_DN204230_c4_g1" 0.233888060174277 0.572404647390332 0 0.112366523072563 0 0 0.614474282837701 1.00432160595009 0.585923976958601 0.36289064266586 0.648925559453121 0.659924558402378 1.17440641852975 0.716332480287987 1.80982599609745 1.55434326566276 1.32538641465977 0.913798964950696 2.86512699508069 2.64200835725712 2.79784306706554 2.67694435910691 2.09254574154357 2.83592407425437 1.86552295913996 1.74416109557041 1.86354205117958 1.97048557294012 1.83228243570098 1.49569516262407 TRUE 0.153109871772862 0.646076771044626 1.2490155900314 1.79528154619252 2.65173209905137 0.637644034590034
"112667" "TRINITY_DN204230_c4_g2" 0 0 0 0 0 0 0 0 0.171206827418142 0 0 0 0 0 0 0 0 0 0 0 0.24000896473507 0 0 0 0 0 0 0 0 0 TRUE 0 0.0285344712363571 0 0 0.0400014941225117 0.821666216085797
"112668" "TRINITY_DN204230_c5_g1" 0 0 0 2.16059754588055 0 1.18142064028014 0 0 0 0 0 0 0.878921479749851 0 0 1.84036251865844 0 0.102993993323326 0 0 0 0 0 0 0 0 0 0 0 0 TRUE 0.557003031026783 0 0.470379665288602 0 0 0.788879216500177
"112669" "TRINITY_DN204231_c1_g1" 0 1.75146372116556 0.966430467306298 0 0 0.211635253327149 1.8611613657534 0.572404647390332 0 0 1.2097652659741 0.754459973625479 1.99059187258758 0 1.18523225423016 0 0 0 3.34255474547732 2.32624970083746 2.75360453628 1.06073915785768 2.62830700559833 2.46336088581666 3.90188056371866 2.30597052098439 2.9869569625244 0 1.12300395405482 1.95382395394117 TRUE 0.488254906966501 0.732965208790552 0.529304021136291 2.04527265920391 2.42913600531124 0.609347028346926
"112670" "TRINITY_DN204231_c3_g1" 0.718087583960517 3.84458651552164 2.20851725980554 2.76298656488058 2.1554254317472 3.13487805434311 2.28924428515664 1.77357442277131 0 0 1.82863158168802 0 1.17823658460481 2.20445376767456 1.59693514238723 2.18966644665005 2.28540221886225 1.02715405150373 1.22465773412074 2.39149278998072 2.1811025507538 1.11703005301019 1.1036654827657 0 2.21132375704161 2.88479326254353 2.93941466130072 0 1.31672502157875 0 TRUE 2.47074690170976 0.981908381602661 1.7469747019471 1.55870945041077 1.33632476843852 0.430949675732945
"112671" "TRINITY_DN204231_c3_g3" 0 0 0 0 0 1.60169651648096 0 0 0 0 0 0 1.60975496217244 0 0 0 0 2.26423615104355 0 0 0 0 0 0 0 0 0 0 0 0 TRUE 0.266949419413493 0 0.645665185535998 0 0 0.896637829716695
"112672" "TRINITY_DN204232_c0_g1" 3.56851859779254 3.86532499069493 4.13840492649147 4.07210580048042 3.4494293141032 3.80900277493909 3.82781902461732 3.38750040648098 3.76945439605627 3.66789212523023 3.83975807969664 3.65569528654559 2.34653146202802 2.35895882583233 3.17584392270271 3.21754093986252 2.55655203625122 3.64961545906341 3.24397367191931 3.17296748059609 3.23281422682296 3.62433488944509 3.79566306335096 3.31004922535138 4.07262034427981 3.90996506675797 4.08185088906294 4.32811838395943 3.55225409491605 3.74899785009815 TRUE 3.81713106741694 3.69135321977117 2.88417377429003 3.94896777151239 3.39663375958096 0.127031884095497
"112673" "TRINITY_DN204233_c1_g1" 0 0 0 0 0 0 0 0 0 0 0 0 0 0 1.24488705912353 3.48735771531155 0 0 0 0 0 0 0 0 0 0 0 0 0 0 TRUE 0 0 0.788707462405847 0 0 1
"112674" "TRINITY_DN204233_c3_g1" 0 0 0 0 0 0 0 0 0.220329954879556 0 0 0 0 0 1.1479578813871 0 0 0 0 0 0 0 0 0 0 0 0 0 0 0 TRUE 0 0.0367216591465926 0.191326313564517 0 0 0.952016977614778
"112675" "TRINITY_DN204233_c4_g1" 2.2190910582462 8.20474230130426 0 4.01498008744882 3.57167680997093 5.65629614124927 4.24769970150413 4.90352037372338 2.62199323166612 0.647084212628954 0 0 0 0 0 6.41018844116453 1.90496571868403 5.79610452053215 1.07860983469637 1.65168318063211 0 0 0.448900951145128 0 2.68661257681559 2.17248751551013 5.51140478398523 0 1.24366908096686 0 TRUE 3.94446439970325 2.0700495865871 2.35187644673012 1.9356956595463 0.529865661078934 0.563471319803227
"112676" "TRINITY_DN204233_c4_g2" 0 0.897627674279551 0 1.49159659441045 0.190298791626595 3.53443518018184 0.773152397014052 2.45549162062847 0 0 0 0 0 0 0 5.04281941113492 0 3.9470115128094 0 0 0 0 0 0 0 0 3.12018602753186 0 0 0 TRUE 1.01899304008307 0.538107336273753 1.49830515399072 0.520031004588644 0 0.653419836504424
"112677" "TRINITY_DN204233_c4_g3" 0 1.09558690799772 0 1.68392098080932 0.124328135002202 3.27112682678252 3.05797006863733 3.73465543347901 1.56120392076992 0 0 0 0 0 0 5.49313492230551 0 0 0 0 1.611172380044 0 0 1.09558690799772 0 0.74416109557041 5.75232042845967 0 0 0.622930350920177 TRUE 1.02916047509863 1.39230490381438 0.915522487050918 1.18656864582504 0.451126548006955 0.356754015200404
"112678" "TRINITY_DN204233_c4_g4" 0 0.366252263699564 2.14437273429198 0 1.80240004011484 4.73330010293864 0 0.312665173558394 0 0 0 0 0 0 0 0 2.21567859660793 3.47948927097855 0 0 0 0 0 0 0 0 1.29865831556452 0 0 0 TRUE 1.50772085684084 0.0521108622597324 0.949194644597746 0.216443052594086 0 0.798081230698907
"112679" "TRINITY_DN204234_c0_g1" 0 0 0 0.915329676013009 0.267835392097615 1.8682916687728 0 0 0 0 0 0 0 0 0 0.13224779829844 0 2.23327453899093 0 0 0 0 0 0 0 0 0 0 0 0 TRUE 0.508576122813904 0 0.394253722881562 0 0 0.806197290240351
"112680" "TRINITY_DN204234_c1_g1" 0 0 0 0.831066510605073 0 0.61541629726287 0 0 0 0 0 0 0 0 0 0 0 0.916858764699754 0 0 0 0 0 0 0 0 0 0 0 0 TRUE 0.24108046797799 0 0.152809794116626 0 0 0.841536525751874
"112681" "TRINITY_DN204234_c3_g1" 0 0 0 0 0 2.82863158168802 0 0 0 0 0 0 0 0 0 0 0 3.61058195849253 0 0.141432790929296 0 0 0 0.655351828612554 0 0 0 0 0 0.102993993323326 TRUE 0.471438596948003 0 0.601763659748755 0.0171656655538876 0.132797436590308 0.741841465072998
"112682" "TRINITY_DN204234_c4_g1" 2.41034110461409 2.33656904176912 2.13487805434311 1.20037879798403 2.64869551958324 2.15477761178082 4.80353703787742 5.33995686522613 3.20382759794212 4.82522594044337 5.68795649404448 4.06935846322382 1.89103026784092 2.15672019965182 2.34084707705041 1.25580283660272 1.8742067858778 2.50918909972906 2.90091509821994 2.62082097594152 1.74674271577774 1.99457972421575 2.11669744320102 2.56462205243698 5.54809748985065 4.33635480664323 4.22650852980868 4.91197913362047 4.74006405884686 4.8632942463316 TRUE 2.14760668834573 4.65497706645956 2.00463271112545 4.77104971085025 2.32406300163216 0.416727966476208
"112683" "TRINITY_DN204235_c1_g1" 0 0 0 0 0 0.576280257621355 0 0 0 0 0 0 0 0 0 0 0 0.67626740826589 0 0 0 0 0 0 0 0 0 0 0 0 TRUE 0.0960467096035593 0 0.112711234710982 0 0 0.786962874974607
"112684" "TRINITY_DN204235_c4_g1" 0 0 0 1.43616183931445 0 0 0 0 0 0 0 0 0.112366523072563 0 0 0 0 0 0 0 0 0 0 0 0 0 0 0 0 0 TRUE 0.239360306552408 0 0.0187277538454272 0 0 0.980439787495293
"112685" "TRINITY_DN204235_c6_g1" 3.73844359923486 3.01381953941237 3.53256632326751 4.04238168697705 3.76776071909499 3.95307895261251 2.59048225892091 3.41332328089906 1.09491164702547 2.45154083301783 3.19172055526403 2.71742967027234 2.69866299988588 4.16180708263717 2.05762355847813 3.71841642832791 2.80508604669545 2.26843439357638 3.2871767517316 3.32207235717846 0 2.65191274464578 2.09524931701902 1.20726817311203 3.17392693199981 3.70719345423804 4.34482849699744 4.42337647537727 4.11553270462368 4.04710209425467 TRUE 3.67467513676655 2.57656804089994 2.95167175160015 3.96866002624849 2.09394655728115 0.288370544980484
"112686" "TRINITY_DN204235_c6_g2" 0 0 0 0 0 0 0 0 0 0 0 1.72334012025117 0 0 0 0 0 0 0.0662614422687213 0 0 0 0 0.523060061795249 0 0 0 0 0 0 TRUE 0 0.287223353375195 0 0 0.0982202506773285 0.914508822556444
"112687" "TRINITY_DN204235_c6_g3" 0 0 0 0 0.434027674663597 0 2.55188510347172 0 0 0 2.64108355271207 0 0 0 0 0 0 0 4.51601514700366 0 0.819668183496456 1.6238668618527 3.62293035092018 0 2.30801131455218 0 0.0271540515037266 0 0 0 TRUE 0.0723379457772663 0.865494776030632 0 0.389194227675984 1.76374675721217 0.811902283582165
"112688" "TRINITY_DN204235_c6_g4" 0 0 0 0 0 0 0 0 0 0 0 0 0 0 0 0 0 0 0 0 0.992768430768924 1.68885174386588 2.06729452146853 0 0 0 0.457331625485014 0 2.52882133100913 0 TRUE 0 0 0 0.497692159415691 0.791485782683889 0.842798136648759
"112689" "TRINITY_DN204235_c6_g5" 0 0 0.890641243963444 3.17951105027151 3.25957380179243 3.91590327420792 1.50487458939846 0.0328061450832415 0.144046369616707 0 0.324234562270531 1.34084707705041 2.02715405150373 0 0.0579700686373299 3.70907002328453 0 2.38017531174203 0 0.183962834842595 0 1.36345145707171 0.190298791626595 0.698662999885884 0.965691949224705 2.95810026172325 2.34596403034287 0 0 0.314986485468515 TRUE 1.87427156170588 0.55780145723656 1.3623949091946 1.09745712112656 0.406062680571131 0.543327093298486
"112690" "TRINITY_DN204235_c6_g6" 0 0 0 0 0 0 0 0 0 0 0 0 0 0 0 0 0 0 0 0 0.487486349348536 0 0 0 0 0 1.05450121618256 0 0 0 TRUE 0 0 0 0.175750202697093 0.0812477248914227 0.884427267160178
"112691" "TRINITY_DN204236_c5_g1" 0 0.144046369616707 0 0 0 0.305678743242287 0 0 0 0 0 0 1.38239058287347 0 1.28154989336664 0 0 0.880489626687819 0.545968369105293 0 0 0 0 0 0 0 0 0 0 0 TRUE 0.0749541854764991 0 0.590738350487988 0 0.0909947281842154 0.929770551749506
"112692" "TRINITY_DN204236_c5_g2" 0 0 0 1.31440650755482 0.34255474547732 0 0.332278283056929 0 0 1.15574923267794 1.18966644665005 0 0 0 0 0 0 0 0 0 0 0 0 0 0 0 0 0 0 0 TRUE 0.27616020883869 0.446282327064154 0 0 0 0.845299605153874
"112693" "TRINITY_DN204237_c0_g1" 0.909197062991687 1.08610437124329 2.01042180548651 0.730313886293776 1.0071955014042 0.751035176667862 0 0 0.149259365499623 0 0.159629185821228 0 0 0.37851162325373 1.49671798793518 0.173767067736706 0.72159139877538 0 0 0 0 0 0 0 0.994217647405994 0.38404980679516 0 0.172487515510134 0.592636428606577 0 TRUE 1.08237796734789 0.0514814252201418 0.461764679616832 0.357231899719644 0 0.798943153219961
"112694" "TRINITY_DN204237_c1_g1" 4.91848164762987 0 0 0 0 0 2.8744035393784 0 0 0 0 0 4.55887985347544 0 0 0 0 0 2.38404980679516 0 0 0 0 0 0.666302128173095 0 0 0 0 0 TRUE 0.819746941271645 0.479067256563066 0.759813308912574 0.111050354695516 0.39734163446586 0.467130504956038
"112695" "TRINITY_DN204237_c2_g1" 3.62678954637581 0 0 2.33141859783481 1.54201035553661 0 0 0 0 0 0 0 0 0 0 1.03773362744651 0 0.950095094173686 0 0.0229004021100788 0 0 0 0 0 0 0 0 0 0 TRUE 1.25003641662454 0 0.3313047869367 0 0.00381673368501314 0.932977648457907
"112696" "TRINITY_DN204237_c2_g4" 3.73779490541058 0 0 0 0 0 0 0 0 0 0 0 3.17456621196635 0 0 0 0 0 0 0 0 0 0 0 0 0 0 0 0 0 TRUE 0.62296581756843 0 0.529094368661059 0 0 0.78767118767197
"112697" "TRINITY_DN204238_c3_g1" 1.36904764345591 1.0496307677246 0.470927257475127 0.214124805352847 0 0.457331625485014 0.639695233399582 0.670840335881562 0 0 0 0 0.812292844873271 0.624802765252947 1.66993383566896 0 0 0.348232419239271 0.526068811667588 0.341416524478722 0 0 0 0 0 0 0 0 0 0 TRUE 0.593510349915583 0.218422594880191 0.575876977505742 0 0.144580889357718 0.604522287658004
"112698" "TRINITY_DN204238_c4_g1" 4.30114862594527 4.58400038328577 5.21011607328061 5.18954785110483 4.30633516019798 5.12465899041952 3.52343649885959 3.2585189247113 4.00961590561961 3.98886643217942 3.99095486039699 4.01756564301437 4.22812603062458 5.53499536550579 5.29152988912351 5.39190516529892 4.45595184189544 5.85977081620874 3.54238188093655 3.63749432520631 4.00970547228367 4.20108490536784 4.09093809316883 4.3769848882563 3.91781362279331 3.8292406992993 4.04718936371245 4.40033298675493 4.34957758953802 4.17592374206376 TRUE 4.78596784737233 3.79815971079688 5.1270465181095 4.12001300069363 3.97643159420325 0.186638345578307
"112699" "TRINITY_DN204238_c5_g1" 4.06935846322382 4.06004738366994 4.39670752138398 4.36155783408266 4.07681559705083 4.49415956371284 3.02786177535451 3.36148765214307 3.91178743882337 3.26077843189343 3.27381424458704 3.36904764345591 3.63133714412748 3.97434575181936 4.25027946612286 3.69655030107857 3.5453506448223 4.94288979181879 2.36064520246022 3.10416889482346 2.28392177230762 2.1804661612239 2.10835717809042 2.55900226618952 2.72465027173297 2.74222184423398 3.15299460549243 2.38487870371017 2.34766565630097 2.61470984411521 TRUE 4.24310772718735 3.36746286437622 4.00679218329823 2.66118682093096 2.43276024584919 0.265385012819397
"112700" "TRINITY_DN204238_c5_g2" 0.301002256032814 2.49467161164755 0.0922074380970889 2.95680011805158 3.46936505370484 0 0 0 0 2.21132375704161 0.35501626421955 0 0 0 0 3.12167855658825 1.85199883711245 0 0 0 0 1.65030502892003 0 0 0 0 0 0 0 0 TRUE 1.55234107958898 0.427723336876859 0.82894623228345 0 0.275050838153338 0.753320899083723
"112701" "TRINITY_DN204239_c1_g2" 0 0 0 0 0 0 0 1.29337048420475 0 0 0 0 0 0 0 0 0.375178479589612 0 0 0 0 0 0 0 0 0 0 0 0 0 TRUE 0 0.215561747367459 0.0625297465982687 0 0 0.927480469793561
"112702" "TRINITY_DN204239_c4_g1" 1.95865710767711 2.92694824794977 2.38183708390605 2.88713530046191 2.68750866072073 2.75403231835604 1.22527492986957 1.35839626195665 0.424384671538097 1.43935717847426 0 1.35275852504064 2.52506659207821 3.10969486482593 0 2.41845983758099 0.993493221058416 1.95494073508909 2.13619138628714 2.40190347160796 0 0.730313886293776 0.49467161164755 0.947105051567875 2.82354557543035 3.65535182861255 2.50411186400883 2.87066062667928 2.32969768903328 2.38460245765075 TRUE 2.59935311984527 0.966695261146536 1.83360920843877 2.76132834023584 1.11836423456738 0.409883485329993
"112703" "TRINITY_DN204239_c5_g1" 0 0 0 0 0 0.0854246562526777 0 0 0.317304068361915 0 0 0.502839758255931 0 0 1.93508252331866 0 0 2.04753838876336 0 0.385154896884344 0 0 0 2.15088457130503 0 1.19345636574959 1.35219353774503 0 0 2.07826824713921 TRUE 0.0142374427087796 0.136690637769641 0.66377015201367 0.770653025105639 0.422673244698228 0.598596438059559
"112704" "TRINITY_DN204240_c0_g1" 0 0.526068811667588 0.682573297347578 0 2.66789212523023 2.27530509419877 3.16462539773716 0 6.10221719385008 0 3.42492208821069 0 0 0 0 0 3.01256867350306 0 9.93050376761516 1.03280614508324 10.7590934004608 0 8.03813434481317 0 3.20116334041507 0 2.17951105027151 0 0.958285900923258 0 TRUE 1.02530655474069 2.11529411329966 0.502094778917176 1.05649338193497 4.96008960966206 0.763150003392143
"112705" "TRINITY_DN204240_c2_g1" 0 0 0 0 0 0 0 0 0 0 0 0 0 0 2.96550726061908 0 0 0 0 0 0.119024103142275 0 0 0 0 0 0.237563718317676 0 0 0 TRUE 0 0 0.49425121010318 0.0395939530529459 0.0198373505237124 0.96993871620251
"112706" "TRINITY_DN204240_c3_g1" 1.12035194036522 2.43108803384847 2.22866479481694 2.17951105027151 4.69994023725026 4.3193289038394 4.49933567266088 0.498761465671852 3.66129355585531 3.49134004687872 4.28791549671209 3.57748925378772 6.54224257012335 0.948600847493356 3.10919337763906 1.29278174922785 4.41845983758099 5.41162961885006 4.71912866742076 2.48207382029194 3.49939945933231 3.31455152389317 4.25429168632222 4.29931793382224 4.43529521564717 2.49595093694278 2.85219864253357 1.16478627814334 1.08133962745194 3.24382138448148 TRUE 2.8298141600653 3.33602258192776 3.62048466681911 2.54556534753338 3.76146051518044 0.180379090344248
"112707" "TRINITY_DN204240_c4_g1" 0 0 0 0 0 0 0 0 0 0 0 0 3.46975576326468 0.269033146455237 0 0 0.0565835283663675 0 0 0 0 0 0 0 0 0 0 0 0.335711910320462 0.837539634379403 TRUE 0 0 0.632562073014381 0.195541924116644 0 0.922718286292119
"112708" "TRINITY_DN204240_c5_g1" 0 0 0.254594043033141 0 4.74609774369 4.08244713204036 0 0 1.81023743059073 0 1.23939804156656 1.31498648546852 0 0 0 0 0 2.26663664251399 0 0 1.83995958748953 0 0.418999465431266 0 0 0 0 0 0 0.345964030342872 TRUE 1.51385648646058 0.727436992937633 0.377772773752332 0.057660671723812 0.3764931754868 0.74578772366005
"112709" "TRINITY_DN204240_c6_g1" 0 0 0 0 0 0 0 0 0 0 0 0.967168607532628 1.9712216418545 0 0 0 2.99457972421575 0 0 0 0 0 0 0 0 0 0 0 0 0 TRUE 0 0.161194767922105 0.827633561011708 0 0 0.951308533294294
"112710" "TRINITY_DN204240_c7_g1" 0 0 0 0 0 0.733788168625182 0.695102985640479 0 0 0 0 0 0.766383141001298 0 0 0 0 0 0 0 0 0 0 0 0 0 0 0 0 0 TRUE 0.122298028104197 0.115850497606746 0.127730523500216 0 0 0.533884855426628
"112711" "TRINITY_DN204240_c9_g1" 0 0 0 0 0 0 0 0 0 0 0 0 0 0 1.1479578813871 0 0 0 0 0 0 0 0 0 0 0 0.331131922217202 0 0.273814244587037 0 TRUE 0 0 0.191326313564517 0.10082436113404 0 0.868256018663056
"112712" "TRINITY_DN204241_c2_g4" 0 0 0 0 0 0 0 0 0 0 0 0 0 0 0 0 0.529071299829111 0 0 0.00144197417390632 0 0 0 0 0 0 0 0 0 0 TRUE 0 0 0.0881785499715185 0 0.000240329028984387 0.999318629561662
"112713" "TRINITY_DN204242_c0_g1" 0.499782120147312 2.86294724802092 2.39094277280254 3.05693028838267 3.96282661553032 2.32337006906127 3.7094009292933 4.80079638445489 5.45111218078042 3.75808993420181 4.21668766428049 3.43269221678717 3.25746327575538 1.90573597766703 1.21785109681113 3.48375129783271 3.74599022030326 2.95680011805158 4.21202452912911 3.95102821304775 4.46231412717042 4.15898325116039 4.10760418388027 2.59048225892091 5.58898441306605 4.6140030448649 4.40945882607164 3.69276194306377 0.835924074254375 3.76648915526015 TRUE 2.51613318565751 4.22812988496635 2.76126533107018 3.81793690943015 3.91373942721814 0.23080207992005
"112714" "TRINITY_DN204242_c0_g2" 2.33342373372519 1.96974912828866 0 0 0 0.0607391578576785 0 0.0894981508391026 0.461528559472877 0.505890929729957 0.554834395894193 0.316145742293356 0 1.8682916687728 2.45838200415601 0.618238655595455 0 1.298071734934 1.92257845650856 0.964213777946939 0.3928669162308 1.70398660386343 1.65580975435545 1.83106651060507 0.0758748669751276 0.421155960662223 2.01934608880481 1.39999135066418 1.0100636833447 1.1947174628936 TRUE 0.727318669978588 0.321316296371581 1.04049734390971 1.02019156889077 1.41175366991838 0.449386258841738
"112715" "TRINITY_DN204243_c0_g1" 0 0 0 0 0 0 0 0 0 0 0 0 0 0 0 0 0 0 0 1.45890690685087 1.54596836910529 0.949348164288563 0 0.0786098346963665 0 0 0 0 0 0 TRUE 0 0 0 0 0.672138879156848 1
"112716" "TRINITY_DN204243_c0_g2" 0 0 0 0 0 0 0 0 0.822118274729345 0 0.347098670622268 0 0 0 0 0 0 0 0 0 0.781569544815974 0 0.562669826102702 0 0 0 0 0 0 0 TRUE 0 0.194869490891935 0 0 0.224039895153113 0.782550457409875
"112717" "TRINITY_DN204243_c0_g4" 0 0.983312871067121 0 0 0 0 1.52957110757389 2.14535138557262 0 1.54300087740243 1.30801131455218 0 1.26783539209762 2.28540221886225 0 0.692427198089708 0 0 0 1.24123003551545 0 0 0 0 0 0 0 1.21288056634438 2.22558342875685 0 TRUE 0.163885478511187 1.08765578085019 0.707610801508262 0.573077332516873 0.206871672585908 0.620411780501147
"112718" "TRINITY_DN204243_c1_g1" 0 0 0 0 1.08474462086847 0 0.930548119247855 0 0 0 0 0 1.09356017616234 0 0 0 0 0 0 0 0 0 0 0 0 0.14535138557262 0 0 0 0.128293401009818 TRUE 0.180790770144745 0.155091353207976 0.18226002936039 0.0456074644304063 0 0.476723463282241
"112719" "TRINITY_DN204244_c0_g1" 0 0 0 0 2.94841395779287 0 0 0 0 0 0 0 0 0 0 0 1.18713429147454 0 0 0.673556423990145 0 0 0 0 0 0 0 0 0 0 TRUE 0.491402326298811 0 0.197855715245756 0 0.112259403998357 0.842229522202374
"112720" "TRINITY_DN204244_c3_g1" 0 0 0 0.0565835283663675 0 1.40217642497948 0 0 0 0 0 0 0 0 0 0 0 0.590721770009841 0 0 0 0 0 0 0 0 0 0 0 0 TRUE 0.243126658890975 0 0.0984536283349735 0 0 0.898763026662655
"112721" "TRINITY_DN204244_c4_g1" 0 0 0 0 0 0 0 0 0 0 0 0 0 0 0 0 0 0 0 0.16349873228288 0 0 0 1.16414264884831 0 0 0 0 0 0 TRUE 0 0 0 0 0.221273563521864 1
"112722" "TRINITY_DN204244_c5_g1" 0 0 0 1.97269265400426 0 0 0 0 0 0 0 0 0 0 0 2.51172103270762 0 0 0 0 0 0 0 0 0 0 0 0 0 0 TRUE 0.328782109000711 0 0.418620172117937 0 0 0.803651298420897
"112723" "TRINITY_DN204245_c2_g1" 0 0 0 0.333423733725192 1.7553149040451 0 0 0 0 0 0 0 0 0 0 0.0313951962755343 2.13060144979056 0 0 0 0 0 0 0 0 0 0 0 0 0 TRUE 0.348123106295048 0 0.36033277434435 0 0 0.758471105682461
"112724" "TRINITY_DN204245_c2_g2" 0 0 0 0 0 0 0 0 0 0 0 0.413594082409175 1.4125105712498 0 0 0 0.361768359419153 0 0 0 0 0 0 0 0 0 0 0 0 0 TRUE 0 0.0689323470681959 0.295713155111493 0 0 0.941723638366539
"112725" "TRINITY_DN204245_c3_g1" 0 0 0 0 0 0 0 0 0 0.270229907237998 0 0 0 1.05241589415114 0 0 0 0 0 0 0 0 0 0 0 0 0.333423733725192 0 0 0 TRUE 0 0.0450383178729996 0.17540264902519 0.055570622287532 0 0.856602878121181
"112726" "TRINITY_DN204246_c1_g1" 0 0 0 0 0 0 0 0 0 0 0 0 0.341416524478722 0 0 0.375178479589612 0.520045024039818 0.222804561045261 0 0 0 0 0 0 0 0 0 0 0 0 TRUE 0 0 0.243240764858902 0 0 1
"112727" "TRINITY_DN204246_c2_g1" 1.60122108558495 0 0.925999418556223 1.97965955171582 1.202260983562 1.75702324650746 0.57918014812715 0.828631581688019 0.283329168051641 1.08270258933025 1.15769051358205 1.38791392438595 1.17632277264046 1.4905701304462 0.784922701562861 2.13126021466086 0.456280481510725 1.65214227213666 0.037030730944967 0.34255474547732 0 1.1196881745192 0.642470537315822 0.257010618206024 0.348232419239271 0.316145742293356 0 0.812292844873271 0 0.884402552983687 TRUE 1.24436071432108 0.886574654194177 1.2819164288263 0.393512259898264 0.399792467743888 0.429713195337781
"112728" "TRINITY_DN204247_c4_g1" 0.242450073677701 0.94335876267781 0 1.00575926928868 1.68885174386588 1.21785109681113 0.329984649758421 0.840765337323874 0 0.277389698810864 0.413594082409175 1.09288396567848 0.470927257475127 0.500802053057158 2.0232553523003 1.76553474636298 1.34426039498542 1.68840418839746 1.62620548295304 1.1551015581257 1.151858816727 1.34653146202802 0.977463111239467 1.61353165291793 1.57240464739033 1.11036324336042 0.645240512645265 0.476122419880152 0 0.467801156488407 TRUE 0.849711824386868 0.492436288996803 1.29886399876307 0.711988663294096 1.31178201399853 0.360983620056593
"112729" "TRINITY_DN204247_c5_g1" 0 0 0 0 0 0.480265122054463 0 0 0 0 0 0 0 0 0 0 0 0 0.183962834842595 0 0 0 0 0 0 0 0 0 0 0.150559676575381 TRUE 0.0800441870090772 0 0 0.0250932794292302 0.0306604724737658 0.825865706223384
"112730" "TRINITY_DN204248_c12_g1" 0 0 0 0 0 0.463622456851893 0 0.809002774939086 0 0 0 0 0 0.637842060324105 0 0 0 0 0 0 0 0 0 0 0 0 0 0 0 0 TRUE 0.0772704094753155 0.134833795823181 0.106307010054017 0 0 0.65962276295686
"112731" "TRINITY_DN204248_c15_g1" 0 0 0 0.283329168051641 0.305678743242287 0.718087583960517 0 0 0 0 0 0 0 0 0 0 0 0.681674141792833 0 0 0 0 0 0 0 0 0 0 0 0 TRUE 0.217849249209074 0 0.113612356965472 0 0 0.869620440077308
"112732" "TRINITY_DN204248_c17_g1" 0 0 0 0 0.940354711533293 0 0 0 0 0 0 0 0.61635769699669 0 0 0 0 0 0 0 0 0 0 0 0 0 0 0 0 0 TRUE 0.156725785255549 0 0.102726282832782 0 0 0.836136914762811
"112733" "TRINITY_DN204248_c18_g1" 0 0 0 0 0 0 0 0 0 0 0 0 0.414676780426886 0 0 0.337996463515016 0 0 0 0 0 0 0 0 0 0 0 0 0 0 TRUE 0 0 0.125445540656984 0 0 1
"112734" "TRINITY_DN204248_c33_g1" 0 0 0 0 0 0.0496307677246004 0 0 0 0 0 0 0 0 0 0 0 0.0100636833446975 0 0 0 0 0 0 0 0 0 0 0 0 TRUE 0.00827179462076674 0 0.00167728055744958 0 0 0.949307235178486
"112735" "TRINITY_DN204248_c37_g1" 0 0 0 0.495695162624069 0 0 0 0 0 0 0 0 0 0 0 0 0 0 0 0.623866861852698 0.0257375614136083 0 0 0.094911647025467 0 0 0 0 0 0 TRUE 0.0826158604373448 0 0 0 0.124086011715296 0.833551221255101
"112736" "TRINITY_DN204248_c41_g1" 7.93666738145807 7.90045023756153 8.22191573798251 7.25246675256798 7.23902563336514 7.4860466020504 7.08098802996594 6.80672360486651 6.3493475835218 6.62178815566163 6.89832929772746 6.5702352149746 7.18158959681944 7.73432349523812 7.656667973556 7.10499704489492 7.23712389850049 6.77819543225074 7.18837125061219 7.18750054189427 7.29154830670295 7.04999008994515 6.8860257460222 7.08643349310116 7.50785805397163 7.46051323436275 6.95424284818598 7.85410788568176 7.58986833019863 7.5607455197236 TRUE 7.67276205749761 6.72123531445299 7.28214957354329 7.48788931202072 7.11497823804632 0.0679284648834478
"112737" "TRINITY_DN204248_c44_g1" 0 0 0 1.86789646399265 0 0.133563525741106 0 0 0 0 0 0 0 0 0 0.323081789503733 0 0 0 0 0 0 0 0 0 0 1.00144197417391 0 0 0 TRUE 0.333576664955627 0 0.0538469649172888 0.166906995695651 0 0.834555303319624
"112738" "TRINITY_DN204248_c46_g1" 0 0 0 0 0 0.037030730944967 0 0 0 0 0 0 0.718087583960517 0 0 0 0 0 0 0 0 0 0 0 0 0 0 0 0 0 TRUE 0.00617178849082784 0 0.119681263993419 0 0 0.987107864078108
"112739" "TRINITY_DN204248_c49_g1" 0 0 0 0.495695162624069 0.525066592078211 0 0 0 0 0 0 0 1.03068920407114 0 0 0 0 0 0 0 0 0 0 0 0 0 0 0 0 0 TRUE 0.170126959117047 0 0.171781534011857 0 0 0.752407963848279
"112740" "TRINITY_DN204248_c55_g1" 0 0 0 0.651683180632109 0.372952097911829 0.77568270173906 0 0 0 0 0 0 0 0 0 0 0 0 0 0 0 0 0 0 0 0 0 0 0 0 TRUE 0.300052996713833 0 0 0 0 1
"112741" "TRINITY_DN204248_c56_g1" 0 0 0 0.298658315564515 0.32077347694587 1.14925936549962 0 0 0 0 0 0 0 0 0 0.923719678749389 0 0 0 0 0 0 0 0 0 0 0 0 0 0 TRUE 0.294781859668335 0 0.153953279791565 0 0 0.869434571071655
"112742" "TRINITY_DN204248_c58_g1" 0 0 0 0.495695162624069 0 0.347098670622268 0 0 0 0 0 0 0.61635769699669 0 0 0 0 0 0 0 0 0 0 0 0 0 0 0 0 0 TRUE 0.14046563887439 0 0.102726282832782 0 0 0.817168305971534
"112743" "TRINITY_DN204248_c61_g1" 0 0 0 0 0 0.347098670622268 0 0 0 0 0 0 0.0313951962755343 0 0 0 0 0 0 0 0 0 0 0 0 0 0 0 0 0 TRUE 0.0578497784370447 0 0.00523253271258905 0 0 0.977387412476076
"112744" "TRINITY_DN204248_c69_g1" 0 0 0 0.386259141133346 0 0 0 0 0 0 0 0 0 0 0 0.435095151620097 0 0 0 0 0 0 0 0 0 0 0 0 0 0 TRUE 0.0643765235222244 0 0.0725158586033496 0 0 0.77806053475022
"112745" "TRINITY_DN204248_c76_g1" 0 0 0 0 0 0 0 0 0 0 1.37517847958961 0 0 0 0 0 0 0 0 0 0 0 0 0 0 0 0 0 0 0.214124805352847 TRUE 0 0.229196413264935 0 0.0356874675588079 0 0.961073270028057
"112746" "TRINITY_DN204249_c3_g1" 0 0.415758666522498 0 0 0 0 0.740711733399101 0 0 0 0 0 0 0 0 0 0 0 2.25882039687641 0 0 1.24914190328035 0 0 0 0 0 0 0 0 TRUE 0.069293111087083 0.123451955566517 0 0 0.58466038335946 0.917582466616736
"112747" "TRINITY_DN204249_c6_g1" 2.67739548326346 1.62667275260599 0.200378797984026 1.2190910582462 1.16735792773851 0.748461233004035 0.344828496997441 0.475084882948783 0.5489297694764 0 0 0 1.60217179075338 1.33628338786443 1.9656919492247 0.94335876267781 1.12101540096137 1.52205574916096 0 1.93357263826102 1.01221108395087 0.260627908126699 1.16671544496642 2.0820212693455 0 0.729444006833663 0 1.55090066464752 2.78993786898019 1.5165194976611 TRUE 1.27322620880704 0.228140524903771 1.41509617344044 1.09780033968708 1.07585805744175 0.350746401584713
"112748" "TRINITY_DN204249_c7_g1" 0 0 0 0 0.60502015306241 0 0 0 0 0 0 0 1.02927618237063 0 0 0 2.36876834909033 1.0621217119078 1.23878685958712 0 0 0 0 0.094911647025467 0 0 0 0 0 0.899175630480513 TRUE 0.100836692177068 0 0.743361040561461 0.149862605080086 0.222283084435431 0.84093113713111
"112749" "TRINITY_DN204249_c8_g1" 1.51903860960006 0.435095151620097 0.550900664647523 0.73638840070346 1.48748634934854 1.04893364519792 0 0 3.97828716834105 0.847195186589395 0 0 1.51853513898218 0 0.746742715777736 0.353887836284907 0 2.5609594583376 0 2.09288396567848 0 0 0.190298791626595 0 0 0 0.900721927564115 0 0 0 TRUE 0.9629738035196 0.804247059155073 0.863354191563737 0.150120321260686 0.380530459550847 0.429306377936791
"112750" "TRINITY_DN204249_c8_g2" 0 0 0 0 0 0 0 0 1.22032995487956 0 0 0 0 0 0 0 0 1.46884394297464 0 0 0 0 0 0 0 0 0 0 0 0 TRUE 0 0.203388325813259 0.244807323829106 0 0 0.79229754789195
"112751" "TRINITY_DN204250_c3_g2" 3.25444287259858 4.71182525700246 3.29160355803056 5.0451371345284 5.2821432287815 4.84674402324487 4.00854067170295 4.43102115416736 3.88498857765124 3.8149605130157 4.53188046870699 4.61329589917267 4.55501852663502 2.76680715130292 3.45667475025585 4.80709727493827 4.59598097896562 4.80606622608903 4.23756371831768 3.83025532416768 4.42981678944033 3.76765479823735 4.29079299308089 4.7111094022756 6.53807250273785 6.31304627000719 6.35219353774503 3.93725021838207 4.76903116318462 6.56844259407104 TRUE 4.4053160123644 4.21411454740282 4.16460748469779 5.7463393810213 4.21119883758659 0.260605937312781
"112752" "TRINITY_DN204250_c3_g4" 0 0 0 0 0 0 0 0 0.976730220677153 0 0 0 0 0 0 0 0 0 0 0 0 0 0 0.405992359675837 0 0 0 0 0 0 TRUE 0 0.162788370112859 0 0 0.0676653932793061 0.896083803111373
"112753" "TRINITY_DN204251_c0_g1" 0 0 0 0 0 0 0 0 0 0 0.0426443374084937 0 0 0 0 0 0 0 0 0 0 0 0.851199338593294 0 0 0 0 0 0 0 TRUE 0 0.00710738956808229 0 0 0.141866556432216 0.987475220117367
"112754" "TRINITY_DN204251_c1_g1" 0 0 0 0 0 0 0.62760683812965 0 0 0 0 0 0 0 0 0 0 0 0 0.236339539168374 0 0 0 0 0 0 0 0 0 0 TRUE 0 0.104601139688275 0 0 0.0393899231947289 0.905856849858147
"112755" "TRINITY_DN204251_c2_g1" 0 0 0 0 0.482332020747376 0 0 0 0 0.0510240030244669 0 1.66766509005141 0 0 0 0 0 0 0 0 0 0 0 0 0 0 0 1.73031388629378 2.6507645591169 0 TRUE 0.0803886701245627 0.286448182179312 0 0.73017974090178 0 0.874401865816344
"112756" "TRINITY_DN204251_c3_g1" 0 0 0 0 0 0 0 0 2.4262647547021 0 0 0 0 0 1.7454524831317 0 0 0 0 0 0 0 0 0 0 0 1.63366369686663 0 0 0 TRUE 0 0.404377459117016 0.290908747188616 0.272277282811105 0 0.651819100383665
"112757" "TRINITY_DN204251_c4_g1" 0 0 0 0 0.67626740826589 0 0.852797892818771 1.05935527761642 0 0 0.150559676575381 0 1.90072192756411 0 0 0 2.64131480943147 0 2.12565110166152 2.08508467862865 1.32308178950373 0 2.29777835515853 2.07553263116736 2.26092893995688 0.253384235800074 0 0 0 0.682573297347578 TRUE 0.112711234710982 0.343785474501762 0.757006122832597 0.532814412184088 1.65118809268663 0.735596863258017
"112758" "TRINITY_DN204251_c5_g1" 2.67061376422175 1.65901117119815 2.68054940871888 0.734655433479005 1.38515489688434 1.48748634934854 1.71501474991089 1.58496250072116 0.225274929869569 0.629473196786948 1.48336436071335 1.20414071678023 1.16478627814334 2.39917109381982 2.20351441113076 1.83834673652123 0.779049552837459 1.46988597627446 2.43536189749141 2.4944156103975 2.67174626686322 1.75915583380027 1.8631455429894 0.922958964236172 2.48233202074738 2.65168318063211 2.47897180503294 2.96938076494161 2.97782941695196 2.02998286621571 TRUE 1.76957850397511 1.14037174246369 1.64245900812118 2.59836334242028 2.02446401929633 0.367210008076644
"112759" "TRINITY_DN204252_c10_g1" 6.01638488647752 5.20112412342449 5.9865929673059 4.59890111367609 5.13713460569397 4.71132970310304 7.06831611169965 6.69919069152582 6.02839234049965 6.65774003012069 7.02846969828351 6.18836135914622 4.51462727287942 6.31397137105902 5.40227876918134 5.2284724021298 5.79329766939338 4.90081851612512 6.53788619628834 6.48433150899713 7.67496903062497 6.15459535999104 6.65545201228961 6.43467826243523 5.99498695203661 5.3301281087195 5.70769043069859 5.85775711128496 6.86826697164548 6.4761386254757 TRUE 5.2752445666135 6.61174503854592 5.35891100012801 6.03916136664347 6.65698539510439 0.125540293769648
"112760" "TRINITY_DN204252_c9_g6" 0 1.17120682741814 0 1.37295209791183 1.6794237981126 1.54596836910529 2.9701173976055 2.61706334388818 2.1036654827657 2.99022879342601 0 1.7986726789578 0 0 0 2.79472776669526 0 0 2.70376517879341 2.92637902519988 3.84478735007906 1.73335434061383 0 1.85837892508207 2.26753579806873 0.969380764941608 1.10835717809042 2.56437816856506 0 2.27857955045842 TRUE 0.961591848757977 2.07995794944053 0.465787961115877 1.53137191002071 2.17777746996137 0.421576614365418
"112761" "TRINITY_DN204253_c1_g1" 0 0 0 0 0 0.405992359675837 0 0 0 0 0 0 0 0 0 0.141432790929296 0 0 0 0 0 0 0 0 0 0 0 0 0 0 TRUE 0.0676653932793061 0 0.0235721318215493 0 0 0.912909204102867
"112762" "TRINITY_DN204253_c2_g1" 2.46126660848879 0 0 0 0.0786098346963665 0 0 0 0 0 0 0 3.54979236743387 3.06039331222714 0 0 2.42384705459843 0 0.26663664251399 0 0 0 0 0 0 0.68885174386588 0 0 0 0 TRUE 0.42331274053086 0 1.50567212237657 0.114808623977647 0.0444394404189983 0.903272300079518
"112763" "TRINITY_DN204253_c2_g2" 0 0 0 0 0 0 0 0 0 0 0 0 0 0.0731347046302154 0 0 0 0.520045024039818 0 0 0 0 0 0 0 0 0 0 0 0 TRUE 0 0 0.0988632881116722 0 0 1
"112764" "TRINITY_DN204253_c2_g3" 1.79118894150336 0 0 0 0 0 0 0 0 0 0 0 1.78575977442701 0 0 0 0 0 0 0 0 0 0 0 0 0 0 0 0 0 TRUE 0.29853149025056 0 0.297626629071168 0 0 0.750757760243846
"112765" "TRINITY_DN204253_c2_g4" 0 0.882838655767251 0 0 0 0 0 0.510961919277379 0 0 0 0 0 0 0 1.1609201881811 0.160920188181103 0 0 0 0 0 0 0 0 0 0 1.45733162548501 0 0 TRUE 0.147139775961209 0.0851603198795632 0.220306729393701 0.242888604247502 0 0.534141559834906
"112766" "TRINITY_DN204253_c3_g1" 0 0.264236151043547 0 0 0 0 0 0.358396261956654 0 0 0 0 0 0 0 0.101650076094435 0 0 0 0.183962834842595 0 0 0 0 0 0 0 0 0 0 TRUE 0.0440393585072579 0.059732710326109 0.0169416793490725 0 0.0306604724737658 0.616451732100461
"112767" "TRINITY_DN204253_c3_g2" 0 0 0 0 0 0 0 0 0 0 0 0 0 0 1.7706176466562 0 0 0 0 0.947105051567875 0 0 0 0 0 0 0 0 0 0 TRUE 0 0 0.295102941109367 0 0.157850841927979 0.866274763871738
"112768" "TRINITY_DN204253_c3_g4" 0 0 0 0 0 0 0 0 0 0 0 0 0.352758525040637 0.312665173558394 1.76000798683207 0 0 0 0 0 0 0 0 0 0 0 0 0 0 0 TRUE 0 0 0.404238614238517 0 0 1
"112769" "TRINITY_DN204254_c11_g1" 2.1417597473139 3.06695024392463 3.16108148227718 4.01890118330868 2.73617189360605 0.724213686757358 3.92998031535431 2.92371967874939 3.33370995434728 2.27500704749987 2.86987140617771 2.66425526799401 0 3.85967143993587 2.79888000741126 4.08363887925071 4.07613149056376 0 3.854993016757 2.96217881634138 0.891419186846079 3.37183761733042 1.05311133645956 0 3.71973105674985 3.07056106707866 3.82761581382173 4.00988458893184 4.29733817360183 1.39780296186249 TRUE 2.6415130395313 2.99942394502043 2.46972030286027 3.38715561034107 2.02225666228907 0.252107437966163
"112770" "TRINITY_DN204254_c8_g1" 0 0 0 0 0 0 0.53605290024021 0 0 0 0.981852653289741 0 0 0 0 0 0 0 0 0.801572569463598 0 0.43722773891291 0 0 0 0 0 0 0 0 TRUE 0 0.252984258921658 0 0 0.206466718062751 0.795968809538968
"112771" "TRINITY_DN204254_c9_g1" 0 0.16478627814334 0 0 0 0.832687516439532 0 0 0 0 0 0 0 0 0 0 0.200378797984026 0 0 0 0 0 0 0 0 0 0 0 0 0 TRUE 0.166245632430479 0 0.033396466330671 0 0 0.949778430503074
"112772" "TRINITY_DN204256_c0_g1" 0 0 0 0 0 0 7.33133797607487 2.97984243756774 0 0 2.90400231628369 1.81311419134629 0 0 0 0 1.92675853198647 0 0 0 0 0 0 0 0 0 0 0 0.0172092900322231 1.12101540096137 TRUE 0 2.50471615354543 0.321126421997744 0.189704115165598 0 0.949013131044783
"112773" "TRINITY_DN204256_c1_g1" 0 0 0 0 0 0 5.76272087029228 3.62807365419614 0 0 2.44493204894218 0 0 0 0 0 0 0 0 0 0 0 0 0 7.67716288998614 7.87514727108798 7.10299399332333 6.10571997711885 5.83834673652123 7.81913805916085 TRUE 0 1.97262109557177 0 7.06975148786639 0 0.930244326870707
"112774" "TRINITY_DN204256_c1_g2" 0 0 0 0 0 0 7.33464871711504 5.84872308064427 3.1906148602095 2.40979822782842 4.42579496355584 3.01934608880481 0 0 0 0 0 0 0 0 0 0 0 0 7.49677390278715 6.9448350252434 7.02094661351356 4.88806130781687 5.20531430753956 7.48882828295757 TRUE 0 4.37148765635965 0 6.50745990664302 0 0.832058602009323
"112775" "TRINITY_DN204256_c1_g3" 0 0 0 0 1.00144197417391 0 7.20960932423035 4.54621538477936 0 0.469885976274464 2.13586316536868 0.598365205323645 0 0 0 0 1.99240589903165 0 0 0 0 0 0 0 0 0 0 0 1.20789285164133 1.37573453858316 TRUE 0.166906995695651 2.49332317599608 0.332067649838608 0.430604565037415 0 0.906793148645852
"112776" "TRINITY_DN204257_c2_g1" 0 2.75339059766599 0 0 0 3.28658548326394 0.272620454662992 0 1.13224779829844 0.584000383285773 0.286881147788162 0 0 0 0 0.211635253327149 0 0 0 0 0 1.13815914522947 1.66902676550963 0 0 0 0 0 0 0 TRUE 1.00666268015499 0.379291630672561 0.0352725422211916 0 0.467864318456517 0.780852983639364
"112777" "TRINITY_DN204257_c3_g1" 1.64616265715789 1.84839759952819 1.7415748474188 1.53555533339931 2.4340276746636 2.41926920368406 2.32279345233062 2.46048047004001 2.59048225892091 2.70332222667421 2.56827537178828 2.71391572110716 0.62760683812965 1.88166461932035 2.55998119415983 1.01077983875324 2.43189034828618 2.20069266615472 3.14126928494613 3.04684025420297 2.62830700559833 3.50360315630226 3.28154989336664 2.90573597766703 2.49082681491283 2.21785109681113 2.32567423412026 2.53605290024021 2.5268200197246 1.94897455427977 TRUE 1.93749788597531 2.55987825014353 1.78543591746733 2.3410332700148 3.08455092868056 0.301045312348767
"112778" "TRINITY_DN204257_c4_g1" 2.34056226902641 2.09491164702547 1.61022758954469 1.61588707391606 1.20789285164133 1.83915338738982 3.46388398047101 3.03086573451381 2.88009774972197 3.43336010024935 3.8177255726805 3.66300297788186 3.14094221737709 2.62924003395155 3.1407786557828 2.48000655138599 2.52105073690096 2.10030490579569 3.50207595604579 3.1133671207598 3.55114683733661 3.56279191767311 3.39574832817903 3.24000896473507 3.43015143606123 3.21334728173344 4.03412765753333 3.90708294212449 3.80766403787657 4.14925936549962 TRUE 1.7847724697573 3.38148935258642 2.66872051686568 3.75693878680478 3.39418985412157 0.252771150226725
"112779" "TRINITY_DN204257_c5_g1" 0 0 0 0 0.738119288782576 0 0 0 0 0 0.993493221058416 0 0 0 0 0 3.50423901291306 0 0 0 0 0 4.04290694003172 0 0 0 0 0 4.79587082473394 0 TRUE 0.123019881463763 0.165582203509736 0.58403983548551 0.799311804122323 0.673817823338619 0.516315242743192
"112780" "TRINITY_DN204258_c0_g1" 7.72038792200975 7.77623561482759 7.86233980007829 8.04508797622896 7.71888216290901 7.2532140252646 5.70550798194632 5.40422193083879 4.01934608880481 5.16083953437027 3.44863669708433 4.68554775377893 6.72832870671163 6.92599941855622 6.08251100060362 6.86101244239421 6.42584530563943 6.73905148490554 3.60880924267552 4.38446431478275 2.00755433613827 4.12126412004497 1.69465736554709 2.91073266190291 2.91418179500227 2.92903347864586 1.74459168654238 2.1243281350022 2.77420723002214 3.03773362744651 TRUE 7.72935791688636 4.73734999780391 6.62712472646844 2.58734599211023 3.12124700684859 0.447785058383325
"112781" "TRINITY_DN204258_c1_g4" 0 0 0 0 0 0 0 0 0 0 0.286881147788162 0 0 0 0 0 0.674460651560259 0 0 0 0 0 0 0 0 0 0 0 0 0 TRUE 0 0.0478135246313603 0.112410108593376 0 0 0.89366275589076
"112782" "TRINITY_DN204258_c1_g5" 0 0 3.68672461774609 0 8.03432027700041 0 0 0 2.2424500736777 0 0 1.47248777146274 0 0 3.53592852461697 0 3.54818998907857 0 0 0 0 0 0 0 0 0 0 0 0 1.0447438212244 TRUE 1.95350748245775 0.619156307523408 1.18068641894926 0.174123970204066 0 0.747381733317801
"112783" "TRINITY_DN204258_c1_g6" 0 0 0 0 0 0 0 0 1.30217279974075 0 0 0 0 0 0 0 0 0 0 0 0 0 0 0 0 0 0 0 0.660837367696284 0 TRUE 0 0.217028799956792 0 0.110139561282714 0 0.873127942806852
"112784" "TRINITY_DN204258_c4_g1" 0 0 0 1.91647664443772 2.08270258933025 1.71061360238268 0 0 0 0 0 0 0.173767067736706 0 0 1.09963185001446 0 0 0 0 0 0 0 0 0 0 0 0 0 0 TRUE 0.95163213935844 0 0.212233152958528 0 0 0.944244959743161
"112785" "TRINITY_DN204259_c0_g1" 0 0 0 0 0.743299527888257 0 0 0.312665173558394 0 0 0 0 0 0 0 0 0 0 1.08882003329859 0 0 0 0 0.893750501720566 0 0 0 0 0 0 TRUE 0.123883254648043 0.0521108622597324 0 0 0.330428422503192 0.866843993341648
"112786" "TRINITY_DN204259_c4_g1" 0 0.101650076094435 0 0 0 0.0935601761623378 0 0 0 0 0 0 0.212880566344385 0 0 0 0 0 0 0 0 0 0 0 0 0 0 0 0 0 TRUE 0.0325350420427954 0 0.0354800943907308 0 0 0.770751441043973
"112787" "TRINITY_DN204259_c4_g2" 0 0 0 0 0 0 0 0 0 0 0 0 0 0.662661255475094 1.54646235816709 0 0 0.260627908126699 0 0 0 0 0 0 0 0 0 0 0 0 TRUE 0 0 0.411625253628147 0 0 1
"112788" "TRINITY_DN204260_c13_g1" 3.99954908734095 5.53558643635484 3.36597242759338 0.9701173976055 3.13158948432814 0 1.32192809488736 0.851998837112446 4.57343512224329 0 0 0 0 5.51503746557794 3.45193639899597 2.94822704387917 3.11420042237189 0 1.98039095606147 3.46034940530761 0.451013242943973 2.69710657447697 1.5786972376487 0.508935661864395 1.80817908377147 1.8094144442359 0.0607391578576785 1.02290040211008 0 0 TRUE 2.8338024722038 1.12456034237385 2.50490022180416 0.783538847995854 1.77941551305052 0.453700903118289
"112789" "TRINITY_DN204260_c14_g1" 7.87168350441363 6.70617135356413 6.93561296708326 4.55077756254916 6.99665990424203 5.06112813511825 6.66584752125555 6.87181901211316 6.93888561374224 6.64789009105921 6.60470888719838 6.81396071542974 6.3421991478711 6.73108818135006 7.15077289699416 4.85004928269874 6.92236437680085 5.0798474120484 0 0 1.2424500736777 0.529071299829111 2.13815914522947 0.377401430785794 10.1020347427852 10.8201151249391 10.6362122335674 11.1117525317871 11.025144408175 10.4983635736754 TRUE 6.35367223782841 6.75718530679971 6.17938688296055 10.6989371024882 0.71451365825368 0.532552675695469
"112790" "TRINITY_DN204260_c15_g2" 3.89859534152415 0.316145742293356 1.52656966049778 0.930548119247855 2.13454953446445 1.0962618530584 8.19351550431014 6.27284436553142 5.66984882206422 3.82201627062559 4.48168643294366 3.11219968930066 0.0908534304511135 0 0 0 2.19943678355886 0 1.23878685958712 2.25519856641969 3.52794609890826 2.23112515787905 1.30859386858428 1.73074862941621 1.22280456104526 0.482332020747376 2.21412480535285 0 1.93016960815008 0.576280257621355 TRUE 1.65044504184767 5.25868518079595 0.381715035668328 1.07095187548615 2.0487331967991 0.755079217871079
"112791" "TRINITY_DN204260_c15_g3" 0 0.273814244587037 0 0 0 0 0 0 0 0 0 0 0 0 0 0 0 0 0 0 0 0 0 0 0 0 1.4032677223393 0 0 0 TRUE 0.0456357074311728 0 0 0.233877953723217 0 0.951218459559061
"112792" "TRINITY_DN204260_c16_g1" 0 0 0 0 1.2821432287815 2.12201002012581 0 0 1.55336050333533 0 0 0.58111017522555 0 0 2.17376706773671 0 2.86552295913996 1.63552224145975 0 0 2.05137210172103 0.903809558578697 0 0 0 0 0 0.0398402645317911 0 1.54646235816709 TRUE 0.567358874817885 0.35574511309348 1.1124687113894 0.264383770449814 0.49253027671662 0.622457239049096
"112793" "TRINITY_DN204261_c10_g1" 0 0 0 0 0 0 1.51096191927738 1.9126498648972 1.33514020631421 0 0 0 2.78387567702972 1.33628338786443 0 0 0 0 2.94560770318137 1.82130203988953 2.60786290283124 0 0 0 2.41332328089906 1.41845983758099 0.661749599810705 0 0 0 TRUE 0 0.793125331748133 0.686693177482359 0.748922119715126 1.22912877431702 0.546682846517844
"112794" "TRINITY_DN204261_c3_g1" 0 0 0 0 0 0 0.575312330687437 0 0 0 0 0 0.861558419572029 0 0 0 0 0 0 0 0 0 0 0 0 0 0 0 0 0 TRUE 0 0.0958853884479061 0.143593069928671 0 0 0.833060557004011
"112795" "TRINITY_DN204261_c4_g1" 2.50462039240355 2.85079942312548 2.5197934862411 2.88537912855803 1.43882511317562 2.53057020390253 4.20898538864234 3.48748634934854 3.70199255373134 4.48433150899713 4.27060369148262 4.68941099302623 3.88107724262462 3.07587486697513 3.09761079662642 2.84579110371371 3.74448405084711 2.71435543310108 5.53804145333366 5.28640066216159 5.82682810152213 6.32763347764775 6.43834275944655 6.80092577762617 3.86809407991528 3.54670928928295 4.02688856552704 3.06177619758669 2.8694766339654 3.64685387894268 TRUE 2.45499795790105 4.1404684142047 3.22653224898135 3.50329977420334 6.03636203862297 0.448123790868157
"112796" "TRINITY_DN204261_c5_g1" 0.633198686374004 0 0 0 0 0 0 0 0 0 0 0 0 0 0 1.12565110166152 0 1.55581615506164 0 0 0 0 0 0 0 0 0 0 0 0 TRUE 0.105533114395667 0 0.44691120945386 0 0 0.94096527891713
"112797" "TRINITY_DN204261_c7_g1" 0 0 0 0 0 0 0.146655222119465 0 0 0.194087052116302 0 0.0100636833446975 0 0 0 0 0 0 0.150559676575381 0 0.222804561045261 0 0.0799753767205959 0 0.124328135002202 0 0 0 0 0 TRUE 0 0.0584676595967442 0 0.0207213558337003 0.0755566023902064 0.737981152787023
"112798" "TRINITY_DN204261_c8_g1" 0 0 0 0 0 0 0 0.610700062134764 0 0 0.793271654498083 0 1.0036022366802 0 0 0 0 0 0.65901117119815 0 0 0 1.15380533607904 0 2.25459404303314 1.93772102576179 0 0 0 1.08814159686902 TRUE 0 0.233995286105475 0.167267039446699 0.880076110943992 0.302136084546198 0.800188187887554
"112799" "TRINITY_DN204261_c9_g1" 0 0 0 1.12565110166152 0 2.15898325116039 1.68436992901301 3.0100636833447 0 2.22681676504987 0 0 2.16767906186135 0 0 0.248534836138679 2.14045147695366 1.1551015581257 0.449957483628003 1.16349873228288 1.07450543636363 0.180147861158429 1.19660704409482 1.14208662961753 3.18650055764449 3.14730669878029 2.44307615136267 0 0 4.18689667390982 TRUE 0.547439058803651 1.15354172956793 0.951961155513232 2.16063001361621 0.867800531190881 0.592625478114242
"112800" "TRINITY_DN204262_c0_g1" 0 0 0 1.14860877020522 0.543000877402426 0 0 0 0 0 0 0 0 0 0 0 0 0 0 0 0 0 0 0 0 0 0 0 0 0 TRUE 0.281934941267941 0 0 0 0 1
"112801" "TRINITY_DN204262_c1_g1" 1.34766565630097 4.72164607841839 0 2.60193417318867 0 2.5609594583376 0 0.3928669162308 0 0 0 0 0 0 0 1.04544297076117 0 3.03474394932473 0 0 0 0 0 0 0 0 0 0 0 0 TRUE 1.8720342277076 0.0654778193718 0.68003115334765 0 0 0.900441327182308
"112802" "TRINITY_DN204262_c2_g1" 4.02263413214576 2.12201002012581 0 0 1.36569253719753 0 0.727702672837238 0.0482361856528476 1.19723635491871 0.0551956542421246 0 0 0 0 0 0 0 0 3.25202198889951 2.4662355621504 2.01863417413905 1.77904955283746 4.10089357213746 2.51374338459426 2.37656822542571 1.82293404802837 2.43962313755712 1.22650852980868 1.52957110757389 0.537047519404657 TRUE 1.25172278157818 0.338061811275153 0 1.6553754279664 2.68842970579302 0.698229042977479
"112803" "TRINITY_DN204262_c2_g2" 0.169925001442312 0 0 0 0.574343753920013 0 0 1.00144197417391 0 0 0 0 0 0 0 0 0 0.669026765509631 0 0 0 0 0 0 0 0 0 0 0 0 TRUE 0.124044792560388 0.166906995695651 0.111504460918272 0 0 0.647184870087508
"112804" "TRINITY_DN204262_c2_g3" 0 2.29425313644451 3.38100643708862 0 3.4258620859436 3.71655198504929 0 0 0 0 0 0 0 0 0.759581973233555 0 0 0.141432790929296 0 0 0 0 0 0 0 0 0 0 0 0 TRUE 2.13627894075434 0 0.150169127360475 0 0 0.982426320306812
"112805" "TRINITY_DN204262_c3_g1" 4.38474058729238 4.18372469430874 1.22527492986957 4.58712492187178 5.06337350811726 3.29528221533731 3.16365973836986 2.40572012738125 1.34596403034287 2.2901294646757 3.38805173735266 2.49390347157746 3.34340782229781 1.95642843312336 2.52907129982911 5.4614303334275 3.21085638647193 5.28106762859836 7.99110229811085 5.8944055058281 3.06953032516231 6.43008451294672 5.15676064243102 4.4507493755375 5.66848792264204 4.3900485474166 4.25587835258279 5.24815528941557 5.14167801516415 5.39451414195596 TRUE 3.78992014279951 2.5145714282833 3.63037698395801 5.01646037819619 5.49877211000275 0.320242381656478
"112806" "TRINITY_DN204262_c5_g1" 0 5.30283081345382 4.83521669741211 3.99521314005596 6.37681129336746 4.45226595448108 0 0 0 0 0 0 0 0.420078115979374 2.18966644665005 0 1.94860084749336 2.5909612413426 0 0 0 0 0 0 0 0 0 0 0 0 TRUE 4.16038964979507 0 1.19155110857756 0 0 0.928399067823115
"112807" "TRINITY_DN204263_c16_g1" 7.61676201608606 6.46372053376471 7.43347694807315 5.55455815571192 5.72977027309887 6.02345497341183 6.99062590657469 7.06030683786377 6.42712005283161 6.2323345787542 6.24705403891961 6.64480805442092 6.01816678914914 7.49940743246795 7.63918874280131 5.61099527894827 6.34906444884583 6.26408598762516 6.57556949962435 6.56410374991986 7.14841556823439 6.01945729374431 6.14830370263501 6.64962982846437 5.81023743059073 5.69565981726609 5.81782788059395 5.76208300356767 5.81879944409415 6.07581070394489 TRUE 6.47029048335776 6.6003749115608 6.56348477997294 5.83006971334291 6.51757994043705 0.0386369995189908
"112808" "TRINITY_DN204264_c0_g1" 0.668119124686432 0 0 0 0 0 0 0 0 0 0 0 0 0.897627674279551 0 0 0 0 0 0.0989584800881688 0 0 0 0 0 0 0 1.14535138557262 2.93753272124663 0 TRUE 0.111353187447739 0 0.149604612379925 0.680480684469875 0.0164930800146948 0.898068054621379
"112809" "TRINITY_DN204264_c1_g1" 0 0 0 0 0 0 0 1.52205574916096 0 0 0 0 0 0 0 1.38570712465793 0 0 0 4.12713799046969 0 1.92105542122233 0 0.742437445376266 0 0 0 0 0 0 TRUE 0 0.253675958193494 0.230951187442989 0 1.13177180951138 0.892949457310279
"112810" "TRINITY_DN204264_c3_g1" 0 0 0 0 0 0 0 0 0 0 0 0 0.921436330806298 0 0 0 0.108357178090419 0 0 0 0 0 0 0 0 0 0 0 0 0.502839758255931 TRUE 0 0 0.171632251482786 0.0838066263759886 0 0.877927042190561
"112811" "TRINITY_DN204264_c4_g1" 0 0 0 0 0 0 2.63923216324928 1.5854433189362 1.82944368136659 1.35614381022528 1.7057567820498 1.85399564717639 5.52707033551266 0 2.80611779603563 2.7593689192509 2.50487458939846 3.5377930340406 0 0 0 0 0 0 1.32596199617185 0.878921479749851 1.51803149260217 0 1.91762270172628 2.95214715961952 TRUE 0 1.82833590050059 2.85587077903971 1.43211413831161 0 0.714583546396615
"112812" "TRINITY_DN204264_c5_g1" 0 0 0 0 0 0 1.25942315228141 2.24427819857814 1.43456151187261 0 0 0.288063200325316 0 0 0 0 0 0 1.83430670296291 3.64938552918152 0 0.84478735007906 0 0 0 0.212880566344385 0 0 0 0 TRUE 0 0.871054343842914 0 0.0354800943907308 1.05474659703725 0.78512980255635
"112813" "TRINITY_DN204264_c6_g1" 0 0 0 1.65306001710456 0 0.467801156488407 0 0 0 0.137503523749935 0 0 0 0 0 1.97342759800431 0.718087583960517 0.978927776381399 0 0 0 0 0 0 0 0 0 0 0 0 TRUE 0.353476862265495 0.0229172539583225 0.611740493057704 0 0 0.846179008707409
"112814" "TRINITY_DN204264_c7_g1" 0 0 0 0 0 0 0 0 0 0 0 0 3.68054940871888 2.74953426766926 0 0.84478735007906 0 0.614474282837701 0 0 0.656267534794289 0 0 0 0 0 0 0 0.556797246592743 1.17120682741814 TRUE 0 0 1.31489088488415 0.288000679001814 0.109377922465715 0.924446468137442
"112815" "TRINITY_DN204264_c7_g3" 0 0 0 0 0.499782120147312 0.329984649758421 3.15704371014558 3.14779511328845 0.662661255475094 1.66857301647589 1.31556623031895 2.51020240620857 1.32423456227053 0 0.43616183931445 0.832687516439532 0 0 2.63133714412748 4.12680770314203 2.8676988209975 3.49531141610209 1.70132725741294 4.2996110007149 4.39581686313265 4.57416207336053 2.62854031926276 2.74308405554959 2.55090066464752 5.16083953437027 TRUE 0.138294461650955 2.07697362198542 0.432180653004085 3.67555725172055 3.18701555708282 0.603157841508785
"112816" "TRINITY_DN204264_c7_g4" 0 0 0 0 0 0 0 0.130930869826449 0 0 0 0 1.82456421208983 0.210388864445403 0 0 0.584962500721156 0 0 0.711054321812066 1.13027195451886 0 0 1.05519565424212 0 0 0 0.815575428862573 1.15704371014558 1.29924465779607 TRUE 0 0.0218218116377414 0.436652596209398 0.545310632800704 0.482753655095508 0.568489954932421
"112817" "TRINITY_DN204264_c7_g5" 0 0 0 0 0 0 0 0 0 0 0 0 1.63969523339958 0 0 0 2.20445376767456 0 0 0 0 0 0 0 0 0 0 0 0 0 TRUE 0 0 0.640691500179024 0 0 1
"112818" "TRINITY_DN204265_c4_g1" 0 0 0 0 0 0 1.72334012025117 1.00504061670053 1.92827556161193 1.78450398292957 2.02041330254419 1.60454581636871 0 0 0 0 0 0 0.897627674279551 0 1.8631455429894 0 0 0 0 0 0 0.00288250853312137 0 0 TRUE 0 1.67768656673435 0 0.000480418088853561 0.460128869544825 0.931362434323733
"112819" "TRINITY_DN204265_c5_g3" 0 0 0 0 0 0 0 0 0 0 0 0 0 0 0 0 0 0 0 0 0 0 0 0 0 0 0 3.09929520433778 0 2.07450543636363 TRUE 0 0 0 0.862300106783567 0 1
"112820" "TRINITY_DN204265_c5_g7" 0 0 0 0 0 0 0 0 0 0 0 0 0 0 0 0 0 0 0 0 0 0 0 0 0 0 1.25580283660272 0 0 0.150559676575381 TRUE 0 0 0 0.23439375219635 0 1
"112821" "TRINITY_DN204265_c5_g8" 0 0 0 0 0 0 0 0 0 0 0 0 0 0.444667066841908 0 0 0 0 0 0 0 0 0 0 0 0 0 0 4.83794324189103 0 TRUE 0 0 0.0741111778069846 0.806323873648505 0 0.977021895224421
"112822" "TRINITY_DN204265_c6_g2" 0 0 0 0 0 0 0 0.214124805352847 0.0412429822318813 0 0 0 0 0 0 0 0 0 0 0 0 0 0 0 0 0 0 0 0 0 TRUE 0 0.0425612979307881 0 0 0 1
"112823" "TRINITY_DN204265_c7_g1" 0 0 0 0 0 0 0 0 0 0 0 0 0 0 0.534061602421118 0 0 0 0 0.456280481510725 0 0 0 0 0 0 0 0 0 0 TRUE 0 0 0.0890102670701864 0 0.0760467469184542 0.786410182157723
"112824" "TRINITY_DN204266_c2_g3" 0 0 0 0 0 0 0 0 0 0 0 0 0 0 1.91876784932515 0 0 0 0 1.0703893278914 0 0 0 0 0 0 0 0.10969486482593 0 0 TRUE 0 0 0.319794641554191 0.0182824774709883 0.178398221315233 0.846244532248602
"112825" "TRINITY_DN204266_c4_g1" 0 0 0 0 0 0 0 0.427606172781899 0 0 0 0 0 1.86671019967403 0 0 0 0 0 0 0 0 0 0 0 0 0 0 0 0 TRUE 0 0.0712676954636499 0.311118366612338 0 0 0.942732651691654
"112826" "TRINITY_DN204267_c0_g1" 1.29865831556452 2.01756564301437 2.42115596066222 1.5245652210772 2.22589186169034 2.36064520246022 0 1.43616183931445 0 0.698662999885884 0 0 2.72027846523333 2.9038095585787 2.48902906385044 2.64869551958324 0.782408564927373 3.37309134746948 0.200378797984026 0 1.16735792773851 0 1.87341950343486 0.235114320376357 0 0 0 1.99963928114804 0.82781902461732 0 TRUE 1.97474703407814 0.355804139866722 2.48621875327376 0.471243050960894 0.579378424922292 0.660008532497809
"112827" "TRINITY_DN204267_c1_g2" 1.13158948432814 0 0.542010355536609 0 0 0.926758531986465 0 0 0 0 0 0.469885976274464 0.534061602421118 0 0.677169938818245 0 0 1.17504548611091 0.563646269484064 0 0 0 0 0 0 0 0 0 0 0.397255345594427 TRUE 0.433393061975202 0.0783143293790773 0.397712837891713 0.0662092242657379 0.0939410449140106 0.633025137994168
"112828" "TRINITY_DN204267_c1_g3" 0.976730220677153 0 0 0 0 0 0 0 0 0 0 0 0.575312330687437 0 0 0 0 0 0 0 0 0 0 0 0 0 0 0 0 0 TRUE 0.162788370112859 0 0.0958853884479061 0 0 0.852745333740011
"112829" "TRINITY_DN204267_c2_g1" 0 0.104336659814736 0 0 0 0 0 0 0 0 0 0 0 0 0.0157829972409275 0.146655222119465 0 0.037030730944967 0 0 0 0 0 0 0 0 0 0 0 0 TRUE 0.0173894433024559 0 0.0332448250508933 0 0 0.86923195357597
"112830" "TRINITY_DN204267_c3_g1" 0 0 0 0 0 0 0 0 0 0 0 0 0.138814468902282 0 0 0.648005179810493 0 0 0 0 0 0 0 0 0 0 0 0 0 0 TRUE 0 0 0.131136608118796 0 0 1
"112831" "TRINITY_DN204267_c4_g1" 0 0 0 0 0.241230035515445 0 0 0 0 0 0 0 0 0 0 0 2.7561693281393 0 0 0 0 0 0 0 0 0 0 0 0 0 TRUE 0.0402050059192409 0 0.459361554689883 0 0 0.978119084243792
"112832" "TRINITY_DN204268_c0_g1" 3.79181407116183 1.72202877790284 0 0 3.22125842967781 0 0 2.32768736417605 2.74437640712083 0 2.6585542606509 0 0 2.04334450487717 0 0 0 0 0 2.52029651798988 3.25821738953602 0 1.79035501371084 0 0 1.80281359753229 1.85559110771045 0 2.83572200197435 0.250961573533219 TRUE 1.45585021312375 1.28843633865796 0.340557417479528 1.12418138012505 1.26147815353946 0.310599872567255
"112833" "TRINITY_DN204268_c1_g1" 0 0 0 0.54399071966485 0.870266070395983 0.244887059123534 0 0 0.352758525040637 0 0.596458139558986 0.668119124686432 0 0 0 0 0 0 1.7995018140616 0 0 1.14535138557262 0 0 0 0 0 0 0 0.308011314552178 TRUE 0.276523974864061 0.269555964881009 0 0.0513352190920296 0.490808866605703 0.695698672393259
"112834" "TRINITY_DN204268_c4_g1" 0.956056652412403 1.51247974691963 2.24184018356467 1.87302570104647 2.13717560124804 2.16832111573972 2.60217179075338 0.592636428606577 2.09592441999854 1.3138262963904 1.85678654628808 1.70929063572336 2.58496250072116 0.326537348139952 1.77526129234775 2.56535345678263 2.0775848292956 2.75894271687236 2.68526740651684 0.0328061450832415 3.44294349584873 1.95568477586932 2.78450398292957 2.14763232682386 2.14730669878029 0.414676780426886 1.68974643849356 0 0 1.21723071622067 TRUE 1.81481650015516 1.69510601962672 2.01477369069324 0.911493438986901 2.17480635551193 0.260142215288518
"112835" "TRINITY_DN204268_c5_g1" 0 0 0 0 0.151858816727005 1.05658352836637 0 0 0 0 0 0 0.644317778337577 2.9322501913294 2.91934008244201 1.68750866072073 2.6085727159038 1.42115596066222 1.21225804420273 0.992768430768924 1.42223300068305 1.31556623031895 1.70177082237904 0.699551632523089 1.15380533607904 0 0 0 2.5957423394744 0 TRUE 0.201407057515562 0 2.03552423156596 0.624924612592239 1.2240246934793 0.748178340032615
"112836" "TRINITY_DN204269_c1_g1" 0 0 0 0 0 0.272620454662992 0 0 2.31730406836191 0 0 2.62503664626844 0 0 0 0 0 1.50131174924366 0 0 1.19597745864259 0 0 0.951587794814754 0 0 1.80446664273278 0 0 1.60169651648096 TRUE 0.045436742443832 0.823723452438392 0.250218624873943 0.567693859868956 0.35792754224289 0.629342601022713
"112837" "TRINITY_DN204269_c2_g1" 0 0 0 0 0 0 0 0 0 0 0 0 1.56559717585423 0.217851096811131 0 0.464668267003444 0.00863030514344006 0.679874147746623 0.563646269484064 0 0 0 0 0 0 0 0 0 0 0 TRUE 0 0 0.489436832093144 0 0.0939410449140106 0.95201574608093
"112838" "TRINITY_DN204269_c3_g1" 0.630405471482323 2.43429461795993 1.12697285625777 3.27753848394387 3.7819891158647 3.78962493125997 1.70043971814109 2.2060180040209 1.85957205681725 2.87302570104647 1.87892147974985 2.21754093986252 3.16140401638112 1.39835037034596 1.81393507048132 3.96652275549062 4.48091134604775 4.44387182839776 2.15088457130503 0.92523990548741 0.793271654498083 1.54695617814141 0 1.41196851036013 0 0 0.337996463515016 0 0.402722176845605 0 TRUE 2.50680424612809 2.12258631660635 3.21083256452409 0.12345310672677 1.13805346996534 0.541326352196466
"112839" "TRINITY_DN204269_c4_g1" 0 0 0 0 0 0 0 0 0 0 1.0071955014042 0.635986503745623 0 0 0 0 0 0 0.0426443374084937 0 0 0 0 0 0 1.13224779829844 0 0 0 0 TRUE 0 0.273863667524971 0 0.188707966383073 0.00710738956808229 0.821247413246866
"112840" "TRINITY_DN204269_c5_g1" 0 2.43108803384847 0 0 0 0 0 2.30597052098439 0 0 0 0 0.629473196786948 3.06384804338205 0 0 0 0 0 2.80611779603563 0 0 0 0 0 2.98148736779826 0 0 0 0 TRUE 0.405181338974745 0.384328420164064 0.615553540028167 0.49691456129971 0.467686299339272 0.287588119590082
"112841" "TRINITY_DN204270_c0_g1" 0 4.53909675837395 0 0 0 0 1.68167414179283 3.12084956441415 2.48155728070859 0 0 2.87794052163707 7.18368500039778 0.717210299019596 0 0 0 0 2.99981965184789 3.2687338010779 3.19644967348753 0 0 3.77209679219569 3.56827537178828 3.62117275268344 3.46048047004001 0 0 3.47092725747513 TRUE 0.756516126395658 1.69367025142544 1.31681588323623 2.35347597533114 2.20618331976817 0.365493248769509
"112842" "TRINITY_DN204270_c1_g1" 0 0 0.513995979367013 0 0 2.14730669878029 0 0 0 0 0 0.587845009254278 0 0 0 0 0.222804561045261 0.716332480287987 0 0 0 0 0 2.71281585443737 0 0 0 0 0 0 TRUE 0.443550446357884 0.0979741682090463 0.156522840222208 0 0.452135975739562 0.61402791845565
```
