## Supplementary material for "Atlas of tissue-specific and tissue-preferential gene expression in ecologically and economically significant conifer *Pinus sylvestris*": Tables supplementary files: Table S6. Filtered TMM_Tau_final_matrix.txt (part 34 of 54)

```
"112843" "TRINITY_DN204270_c2_g1" 0 0.225274929869569 0 1.99059187258758 0.991317756900199 1.41737997597302 0 0 0 0 0 0 0.283329168051641 0 0 1.43829285157915 0 3.34155885122287 0 0 0 0 0 0 0 0 0 0 0 0 TRUE 0.770760755888396 0 0.84386347847561 0 0 0.771657153216084
"112844" "TRINITY_DN204270_c2_g5" 0 0 0 0 0 0.237563718317676 0 0 0 0 0 0 0 0 0 0 0 0.16349873228288 0 0 0 0 0 0 0 0 0 0 0 0 TRUE 0.0395939530529459 0 0.0272497887138133 0 0 0.827942232255932
"112845" "TRINITY_DN204270_c3_g1" 0 0 0 0 0 0 0 2.65969626580899 2.77462894737121 0 0 2.9701173976055 0 0 0 0 0 0 0 1.81188199621867 1.70487196445635 0 0 0 0 0 0 0 0 1.78324709737812 TRUE 0 1.40074043513095 0 0.297207849563019 0.586125660112503 0.842345254066835
"112846" "TRINITY_DN204270_c4_g1" 0 0 0 0 0.51500591643373 0 0 0 0 1.66402765972015 0 0 0 0 0 0 0.65901117119815 0 0 0 0 0 0 0 0 0 0 0 0 0 TRUE 0.0858343194056216 0.277337943286691 0.109835195199692 0 0 0.823618153103698
"112847" "TRINITY_DN204271_c2_g1" 0 0 0 0 1.76085963682191 0 0 0 0 0 0 0 0 0 0 0 0 0 0 0 0 0 0 0 3.88293644902544 5.29642069710671 3.66300297788186 5.49281457256712 5.70572913971262 7.67894514754184 TRUE 0.293476606136985 0 0 5.28664149730593 0 0.986121784204275
"112848" "TRINITY_DN204271_c3_g1" 0 0 0.432959407276106 0 0 0.654435540845399 4.24374523473398 0.864730922314751 1.78659636189081 3.38487870371017 4.88210499495733 1.7454524831317 1.35275852504064 0 2.14665522211947 4.58448152220665 3.87666427810982 2.38128337250378 0 0 0 1.73074862941621 0.230203013366421 0 5.01256867350306 5.84458651552164 1.12565110166152 3.9503750932121 3.49697358099828 0 TRUE 0.181232491353584 2.81791811678979 2.39030715333006 3.2383591608161 0.326825273797106 0.55870529244894
"112849" "TRINITY_DN204271_c3_g2" 1.19723635491871 0.832687516439532 0 0 2.88381629017539 3.42129063464513 7.54416850998868 5.73451995770716 3.03262985192717 6.48608683796808 7.75107535812258 3.76786663217663 0 0 0 0 0 0 3.15962918582123 0 1.15962918582123 2.1036654827657 2.09220743809709 1.05311133645956 0 0 1.00144197417391 0 0 0 TRUE 1.38917179936313 5.71939119131505 0 0.166906995695651 1.59470710482747 0.862276167406124
"112850" "TRINITY_DN204271_c3_g3" 0 0 0 0 0 0 7.92804455460264 6.80313660679853 4.74990964133229 7.79613697528814 8.51180403651134 6.50490636087387 0 0 0 0 0 0 0 1.51247974691963 0 2.07519031415522 0 0 0 0 0 0 1.44466706684191 0 TRUE 0 7.04898969590113 0 0.240777844473651 0.597945010179142 0.97025379200297
"112851" "TRINITY_DN204271_c3_g4" 0 0 0 1.33856703700115 0.574343753920013 2.10567807789454 0 0 0 0 0 0 0 0 0 0 0 0 0 0 0 0 0 0 0 0 0 0 0 0 TRUE 0.669764811469284 0 0 0 0 1
"112852" "TRINITY_DN204271_c3_g5" 3.35049724708413 4.21847121074326 0 0 4.53567974119837 4.11603199344711 0 8.58641948787723 0 3.36988520228402 0 6.4956152238491 0 0 0 0 0 0 0 0 0 0 0 0 0 0 0 0 0 0 TRUE 2.70344669874548 3.07531998566839 0 0 0 0.780230454770229
"112853" "TRINITY_DN204271_c3_g7" 3.60987313353188 3.49198133018967 0 0 4.50271248596606 3.78481803329707 0.0524158941511385 7.53298702719593 0 2.13290581201151 0 6.25132144468793 0 0 0 0 0 0 0 0 0 0 0 0 0 0 0 0 0 0 TRUE 2.56489749716411 2.66160502967442 0 0 0 0.759083572828435
"112854" "TRINITY_DN204271_c3_g8" 0 0 0 0 0 0 5.18923154864728 3.00665708190145 2.8543946777531 5.83175059456552 5.4805559586729 2.7819891158647 0 0 0 0 0 0.171206827418142 1.54646235816709 1.49108345371826 0 3.33999248424772 1.89336221076387 0 0 0 0 2.22712493444993 0 0 TRUE 0 4.19076316290083 0.0285344712363571 0.371187489074988 1.37848341781616 0.893921148189114
"112855" "TRINITY_DN204271_c3_g9" 0 0 0 0.452068230223811 1.46414545669119 0 4.20210422851856 3.93536545093014 3.80889983925777 4.58309781509112 5.42092025093732 2.98276546258365 0 0 0 0 0 0 0 0 0 0.421155960662223 0 0.16478627814334 0 0 0 0 0 0 TRUE 0.319368947819166 4.15552550788643 0 0 0.0976570398009272 0.974911356768918
"112856" "TRINITY_DN204272_c0_g1" 0 0 0 0 1.24366908096686 0 0 0 0 0 0 0 0 0 0 0 0.416839741912829 0 0 0 0 0 0 0 0 0 0 0 0 0 TRUE 0.207278180161144 0 0.0694732903188049 0 0 0.916207665629838
"112857" "TRINITY_DN204272_c12_g1" 0 0 0 0 0 0 0 0 1.77441810410581 0 0 0 0 0 5.57100930294732 0 0 0.466757615726171 0 0 0 0 0 0 0 0 0 0 0 0 TRUE 0 0.295736350684302 1.00629448644558 0 0 0.926528378454875
"112858" "TRINITY_DN204272_c1_g1" 0.6915341649192 3.83167460125302 0.739848102699327 2.60454581636871 4.02556040232443 3.50041966270967 3.36611235243137 4.30253839996594 2.03773362744651 2.6955484681331 4.25043107342028 3.6259717913609 6.48063673621845 2.4512770620982 3.17951105027151 5.86081385399913 5.62623469174063 5.89583577702128 0 0 0 0 0 0 0 0 0 0 0 0 TRUE 2.56559712504573 3.37972261879302 4.91571819522487 0 0 0.697637277620286
"112859" "TRINITY_DN204272_c3_g1" 0 0.130930869826449 0 2.04649106019403 2.14045147695366 3.18760940922653 0 1.28332916805164 0 0 0.578214165472454 2.62900683342718 4.90323113089 1.96347412397489 3.11852584893567 4.19692173382033 2.28421798317836 6.40265396915153 0 0 0 0 0 0 0 0 0 0 0 0 TRUE 1.25091380270011 0.748425027825212 3.81150413165846 0 0 0.868861559540317
"112860" "TRINITY_DN204272_c5_g1" 0 0 0 0 0.665392771041891 0.264236151043547 0 0 0.113700499164728 0 0 0 0.75702324650746 0 0 0 1.02856915219677 1.10500752476097 0 0 0 0 0 0 0 0 0 0 0 0 TRUE 0.154938153680906 0.0189500831941214 0.481766653910867 0 0 0.909765321310927
"112861" "TRINITY_DN204272_c6_g1" 3.52343649885959 3.93489387408127 3.98458935036246 3.36261015369037 3.18950831708987 3.34653146202802 4.04553034063498 4.31440650755482 3.74340725199067 4.27932270971912 4.62789861587175 4.46923479366766 3.50665271538924 3.73281187208294 3.89073850976769 3.78649181498392 3.22804904788446 3.51273256301436 4.7714102346452 4.57100930294732 4.89874043564663 4.81951491455063 4.84348142543246 4.65472194329227 4.36855884282752 4.46375322458739 4.51412226017071 4.26371051068451 4.03086573451381 4.21101219348551 TRUE 3.5569282760186 4.2466333699065 3.60957942052044 4.30867046104491 4.75981304275242 0.174242171579121
"112862" "TRINITY_DN204272_c8_g1" 0 0 0 0 0 0.0551956542421246 0 0 0 0 0 0 0 0 0 0 0 1.6177686458044 0 0 0 0 0 0 0 0 0 0 0 0 TRUE 0.00919927570702077 0 0.269628107634066 0 0 0.991470403635082
"112863" "TRINITY_DN204273_c0_g1" 0 0.452068230223811 0 0 1.16478627814334 0 1.91532967601301 1.21661006874244 1.08882003329859 0 0.34255474547732 0.199122642013601 0 1.90996506675797 0.130930869826449 0 0 0 0.070389327891398 0.49467161164755 0 0.316145742293356 0 0 0 0 0.350497247084133 0.9701173976055 0.962734090595803 0.304511041809953 TRUE 0.269475751394525 0.793739527590826 0.34014932276407 0.431309962849232 0.146867780305384 0.625883940504244
"112864" "TRINITY_DN204273_c10_g1" 0 0 1.02431967919541 0 0 0 0 0 2.56559717585422 0 0 0 0 0 1.1991226420136 0 0 0 0 0 0.24000896473507 1.77146305836565 0 0 0 0 0 0.792438930064638 0 0 TRUE 0.170719946532569 0.427599529309037 0.199853773668933 0.132073155010773 0.335245337183454 0.510118606918436
"112865" "TRINITY_DN204273_c2_g1" 0 0 0 0 0 0 0 0 0 0.559736524432983 0 0 0 0 0 0 0 0.296310560708092 0 0 0 0 0 0.0813396274519388 0 0 0 0 2.6378420603241 2.32394645542167 TRUE 0 0.0932894207388304 0.0493850934513487 0.826964752624295 0.0135566045753231 0.952769716523674
"112866" "TRINITY_DN204273_c5_g1" 2.74329952788826 2.35783347862949 1.90765982785329 1.64938552918152 3.33098856304375 2.71764900817332 1.94785314338702 2.04684025420297 2.47196778766152 1.15315678806142 2.97581358360401 1.92941228790125 4.27597547422828 4.13446739280469 4.23511432037636 1.19786539135374 4.64316352990343 3.96051171011902 2.68997002548213 2.18871740920268 3.8641366092102 0.997111720675174 2.6203518068184 2.89219671046549 2.67919857056692 1.38681094647222 2.06108492060131 0.732920382108257 2.17312743348066 1.90419504823787 TRUE 2.45113598912827 2.0875073074697 3.74118296979759 1.82288955024454 2.54208071364235 0.405026856988595
"112867" "TRINITY_DN204274_c2_g1" 0 0 0 0 0 0 0 0 0 0.18269229751619 0 0 0 5.93837989808029 0 0 0 0 0.883620816285671 0 0 0 0 0 0 0 0 0 0 0 TRUE 0 0.0304487162526984 0.989729983013381 0 0.147270136047612 0.955109258244552
"112868" "TRINITY_DN204274_c3_g1" 0 0 0 0 0 0 0 0 0 0 0 0 0 0.0454429707611671 2.78868571061353 1.75060650483559 0 0.648925559453121 0 0 0.727702672837238 0 0 0 0 2.00324241748868 2.69710657447697 4.1462478997641 0.714575238851626 0.449957483628003 TRUE 0 0 0.872276790943902 1.66852160236823 0.121283778806206 0.851131599324233
"112869" "TRINITY_DN204275_c0_g1" 0 0 0 0 0 0 0 0 1.22465773412074 0 0 0 0 1.17823658460481 0 0 0.361768359419153 0 0 0 0 0 0 0 0 0 0 0 0 0 TRUE 0 0.204109622353456 0.25666749067066 0 0 0.801192564531519
"112870" "TRINITY_DN204275_c7_g2" 0 0 0 0.190298791626595 0 0 0 0 0 0 0 0 0.58111017522555 0 0 0 0.158337027167101 0 0 0 0 0 0 0 0 0 0 0 0 0 TRUE 0.0317164652710991 0 0.123241200398775 0 0 0.935661805531605
"112871" "TRINITY_DN204275_c8_g1" 4.90972510949632 4.80745796802321 4.94481160429904 4.74270690150243 4.59794825004376 4.44804194841604 4.66584752125555 4.46806192378074 4.00216242115062 4.48890056729806 4.45667475025585 4.52010790163755 5.14073776248666 4.87253329685012 4.6406209280357 4.89661092464912 4.99629834918948 4.65975334234416 4.59209818765818 4.85817997382465 4.18134112447331 4.95405668798173 4.78046758990548 4.49339115088994 5.19345636574959 6.00328739979568 5.77641987211067 5.58805496705642 5.07771299480369 5.17692111164436 TRUE 4.74178196363013 4.43362584756306 4.86775910059254 5.4693087851934 4.64325578578888 0.145850808964983
"112872" "TRINITY_DN204276_c0_g1" 0 0 0 0 0 0 2.033158666781 0 0 1.6631168673661 0.961252884058208 2.16156525639703 0.343692069179019 0 0 0 0 0 2.49927188316909 2.1417597473139 0 1.43349363984688 0.0840642647884745 3.18030701996943 0.573374526445944 0 0.486456955768731 1.82293404802837 0 1.21412480535285 TRUE 0 1.13651561243372 0.0572820115298365 0.682815055932649 1.5564827591813 0.698581197121114
"112873" "TRINITY_DN204276_c1_g2" 0 0 0 0 0 0 0 0 0 0 0 0 0 0 0 0 0 0 5.40827029074024 3.28273632027634 0.657182660128423 1.77862912589557 0 0 3.36457243229586 1.29983076182237 0 0 0 0 TRUE 0 0 0 0.777400532353038 1.85446973284009 0.895199080553008
"112874" "TRINITY_DN204276_c2_g1" 1.88557436437143 2.12035194036522 1.81639490916912 0.957543200757105 1.62854031926276 1.54646235816709 2.4523318565454 2.05276365720956 0.779890039340047 2.32538641465977 1.75017770559306 0.983312871067121 0.839153387389821 1.73378816862518 1.40053792958373 1.94035471153329 1.38072944850355 0.623866861852698 1.92751724619848 2.40626454061069 2.09929520433778 1.44413695658759 1.9701173976055 1.74931972457408 2.37072227514817 1.20288783347014 0.944108799107955 1.07587486697513 1.53505759489484 1.10969486482593 TRUE 1.65914451534879 1.72397709073583 1.31973841791471 1.37305770573703 1.93277517831902 0.21409409150464
"112875" "TRINITY_DN204276_c3_g1" 3.18396283484259 2.14110576043013 3.88615991333741 3.85409541516792 3.94007276077362 1.24610400988392 0 0 0 1.5786972376487 0 0 1.50944249308018 0 0.885183866320351 5.7915536333886 0 0 0 0 0 0.6535186707536 0 0 0 0 0 1.65992455840238 0 0 TRUE 3.04191678240593 0.263116206274784 1.36436333213152 0.276654093067063 0.108919778458933 0.834557159685009
"112876" "TRINITY_DN204276_c4_g1" 0 0 2.72922645499115 0 0 0 0 0 0 0 0 0 1.45259543470287 1.07382023329167 3.16816062905611 3.82802220679368 0 0 0 0 3.35769274848834 0 0 0 1.22156778853841 0 2.26813492392489 1.71808758396052 0.0922074380970889 0 TRUE 0.454871075831858 0 1.58709975064072 0.883332955753484 0.55961545808139 0.701055417452405
"112877" "TRINITY_DN204276_c4_g2" 0 0 0.549915553621955 0 0 0 0 0 0 0 0 0 0 0 3.56413424345824 0 0 1.3684890006451 0 0 0.62854031926276 0 0.238786859587116 0 0.133563525741106 0 0.154453592679872 0 1.33799646351502 0 TRUE 0.0916525922703259 0 0.822103874017223 0.271002263655999 0.144554529808313 0.845758728986353
"112878" "TRINITY_DN204276_c4_g3" 0.668119124686432 0 0 0 0 0 0 0 0.0551956542421246 0 0 0 0 0 1.95270630763022 0 2.21536797220348 0.277389698810864 0 0 2.56120392076992 0 0 2.61093624041816 0 0 0 0 0 0 TRUE 0.111353187447739 0.00919927570702077 0.740910663107428 0 0.862023360198013 0.750162476436746
"112879" "TRINITY_DN204276_c4_g4" 0 0 0 1.89956236015469 0 0 0 0 0 0 0 0 0 0 2.12465899041952 0 0 0.713695814843359 0 0 0 0 0 0 0 0 0 0 0 0 TRUE 0.316593726692449 0 0.47305913421048 0 0 0.832688080729678
"112880" "TRINITY_DN204276_c4_g5" 0 0 0 0.295135249000818 0 0 0 0 0 0 0 0 0 0 0.191562650700756 0 0.94335876267781 0 0 0 0 0 0 0 4.42827641439251 0 0 4.48665002302106 0 0.333423733725192 TRUE 0.049189208166803 0 0.189153568896428 1.54139169518979 0 0.961342925064566
"112881" "TRINITY_DN204276_c4_g6" 0 0 0.855192407959154 0 0 0 0 0 0.11503324294624 0 0 0 0 1.9664304673063 0.0229004021100788 0 0 0 0 0 0 0 0 0 0 0 0 0 1.14012422390907 0 TRUE 0.142532067993192 0.0191722071577067 0.33155514490273 0.190020703984845 0 0.734791493554615
"112882" "TRINITY_DN204277_c0_g1" 0 0 0 0 0 0 0 0 0 0 0 0 0 1.76553474636298 0 0.422233000683048 0 0 0 0 0 0 0 0 0 1.79493566280354 0 0 0 0 TRUE 0 0 0.364627957841004 0.299155943800589 0 0.794889600915465
"112883" "TRINITY_DN204277_c2_g1" 1.95419631038688 2.56364626948406 2.08610437124329 1.81311419134629 2.76574689179985 1.50639883152745 4.15331895240048 4.31201163105984 3.57857648476804 4.19896554558606 4.08423438389024 3.99412711400313 3.6406209280357 2.62924003395155 2.50563691176277 2.7614980445501 3.82863158168802 2.56632808613291 2.72748485823112 2.87754795155549 1.97746311123947 3.34823241923927 2.53953107147415 3.05814329251229 1.97782941695196 2.27976842159359 2.07826824713921 0.407080775450501 1.90919706299169 2.21816118709516 TRUE 2.11486781096464 4.05353901861796 2.98865926435351 1.81171751853702 2.75473378404197 0.403608899933936
"112884" "TRINITY_DN204277_c5_g1" 0 0 0.258217389536018 1.1525079483649 2.44360665147561 0 0 0 0 3.054327554426 0 0 0.207892851641333 0 0 0 0 0 0 0 0 1.91034891538093 0 0 0 0 0 1.77019475495132 1.35106289894039 0.882056070968626 TRUE 0.642388664896089 0.509054592404333 0.0346488086068888 0.667218954143388 0.318391485896822 0.436285666623608
"112885" "TRINITY_DN204278_c0_g1" 0 0 0 0 0 0 0.018634174139051 0 0 0 0.206643223983395 0 0 0 0 0 0 0 0 0 0 0 0 0 0 0 0 0 0 0 TRUE 0 0.0375462330204077 0 0 0 1
"112886" "TRINITY_DN204278_c1_g1" 4.92224542990198 4.74765593293239 4.90689059560852 5.26190685982807 4.95777533563361 5.11290859962941 3.86126063945314 4.30910341046935 4.49908049776906 4.33227828305693 4.09372917927164 4.29057185085208 5.1101544083296 4.39752917971139 5.16872225436066 5.12606428007053 4.2996110007149 4.5846017818692 4.2726950954805 5.67225560315832 5.43259200759477 5.0000450835156 4.17648235397361 4.48484705643314 5.02949705825956 5.06130098024272 4.94218604956932 5.00040570093123 4.18784690943957 4.90467676550867 TRUE 4.984897125589 4.23100397681203 4.78111381750938 4.85431891065851 4.83981953335933 0.0618534461667059
"112887" "TRINITY_DN204278_c1_g2" 0 0 0 0 0 0 0 0 0 0 0 0 0 0 0 0 0 0 0 0 0 0 0 0 0 0 0 1.58496250072116 0.642470537315822 0 TRUE 0 0 0 0.37123883967283 0 1
"112888" "TRINITY_DN204279_c10_g1" 4.98340408562416 4.43995551747816 5.19971160131018 5.14751022492028 4.55354482227273 4.99004721957379 5.02772910357504 4.90554345147192 5.44549497435862 5.4255600106027 5.35558014737736 5.37187245788347 5.87063597007262 5.39386233997893 5.24035249536434 5.95123808164632 5.46890909211059 5.46329548564707 5.60801080935692 5.21998162271953 3.69744023559111 5.65317469418748 6.15932643995777 5.71044829788053 2.65306001710456 1.65764000520782 2.19029879162659 2.50487458939846 2.19282540355239 2.36457243229586 TRUE 4.88569557852988 5.25529669087819 5.56471557746998 2.26054520653095 5.34139701661556 0.20288223874411
"112889" "TRINITY_DN204279_c9_g1" 0.927517246198476 2.24519139306431 0 0 2.86730345375992 0 2.59979385212224 1.56949109195872 0 0 1.81557542886257 1.30567874324229 0 4.57307150927634 0 0 2.0820212693455 0 2.68144926531496 1.76850194743426 0 0 1.55679724659274 2.2904244038653 0.619178216059069 0.308011314552178 0 0 0 1.6585542606509 TRUE 1.00666868217045 1.21508985269764 1.10918212977031 0.430957298543691 1.38286214386788 0.319907269885191
"112890" "TRINITY_DN204280_c3_g1" 0 0 0 0 0 0 0 0 0 0.374065718222538 0 0 0 0 0 0 0 0 0 0 0 0 0 0 0 0 0 3.88966822508196 0 0 TRUE 0 0.062344286370423 0 0.64827803751366 0 0.97595773620161
"112891" "TRINITY_DN204280_c3_g2" 1.9429835981871 0 0.972325041557152 3.35501626421955 4.04884648119216 2.91647664443772 0 0 2.85359650620251 2.18237448827581 2.98768467756676 0 0.175045486110914 0 0 2.33170521649889 0 0 0 0 0 0 0 0 0 0 0 0 0 0 TRUE 2.20594133826561 1.33727594534085 0.417791783768301 0 0 0.801097642686065
"112892" "TRINITY_DN204280_c4_g4" 1.85996954822103 3.33299429629357 2.98586470124253 2.69621643405639 2.0264459803038 2.35586200632929 2.5107087926795 2.7619234928106 2.05172011644733 3.01987979435658 3.09153059312062 2.83673208045914 3.83126923596772 3.41413553298445 3.91092449689301 3.22079426697096 2.98877556233775 3.46936505370484 3.4093909361377 3.1991226420136 3.87823487911234 3.41670465178296 2.88244741643173 3.50385753257743 3.42304025336151 3.56596267728106 3.4262647547021 2.30217279974075 1.72421368675736 2.81639490916912 TRUE 2.54289216107444 2.71208247831229 3.47254402480979 2.87634151350198 3.38162634300929 0.171144957872158
"112893" "TRINITY_DN204281_c0_g1" 0 0 0 0 0 0 1.71852602646226 1.35388783628491 1.69064057861569 0.700439718141092 1.14339341869319 0.751035176667862 0 0 0 1.175684270731 0 0 0 0 0 0 0 0 3.09541812238292 2.26963165094044 3.89791804260918 4.98235476987103 1.1407786557828 1.65489375747332 TRUE 0 1.22632045914417 0.195947378455166 2.84016583317661 0 0.874807676634098
"112894" "TRINITY_DN204281_c1_g1" 3.8499992594661 4.03456789281821 3.55422045697651 3.64858048589177 3.852098743282 3.96559960787729 3.73422186622078 4.16992500144231 3.70708299177171 3.90255600534463 4.1613233896149 3.82842848532098 4.41061246642075 3.96587661419019 4.29182454218369 4.40633257782171 4.03579983742326 4.38660404420245 4.00108161572545 3.7477096335909 3.70376517879341 3.98786654898722 3.5742226360892 3.53256632326751 3.48504033923449 3.08389412562431 3.45746296464855 2.73140049856243 2.96217881634138 3.01131672210902 TRUE 3.81751107438531 3.91725628995255 4.24950834704034 3.12188224442003 3.75786865607562 0.140222993383924
"112895" "TRINITY_DN204282_c0_g1" 0 0 0 0.0143552929770701 0.671746266863223 0 0.816394909169121 0.726831217032493 0 0 0.521050736900963 0.255802836602718 1.48851500895781 0 0 0 0 0 0.466757615726171 0 0 0 0 0 0 0 0.550900664647523 0 0 0.522055749160964 TRUE 0.114350259973382 0.386679949950883 0.248085834826302 0.178826068968081 0.0777929359543619 0.599762607422002
"112896" "TRINITY_DN204282_c1_g1" 0 0 0 0 0 0 2.26663664251399 2.12101540096137 0 1.89762767427955 0.11503324294624 0 2.86848923057261 0 0.770617646656203 0 0 0 0 0 0 0 0 0 0 0 0 0 0 0 TRUE 0 1.06671882678352 0.606517812871469 0 0 0.857854338546667
"112897" "TRINITY_DN204283_c2_g1" 0 0 0 0 0 0 0 0 0 0 0 0 0 0 0 0 0 0.603121869839996 0.701327257412941 0.037030730944967 0.592636428606577 0 0 2.22897256976016 0 0.685267406516842 0.813935070481317 0 0 0 TRUE 0 0 0.100520311639999 0.249867079499693 0.593327831120774 0.852363494192652
"112898" "TRINITY_DN204283_c3_g1" 0 0 0 1.56413424345824 1.10299399332333 0 0 0 0 0 0 0 0 0 0 1.91838623444635 0 0 0 0 0 0 0 0 0 0 0 0 0 0 TRUE 0.444521372796927 0 0.319731039074391 0 0 0.82018241492943
"112899" "TRINITY_DN204283_c4_g1" 0 0 0 0 0 0 0 0 0 0 0 0 0 0 0 0 0 0 0 0 0 0 0 0 2.84959901115145 1.72290313856045 2.60359667486021 0 0 1.1833277060448 TRUE 0 0 0 1.39323775510282 0 1
"112900" "TRINITY_DN204284_c4_g1" 0 0 0 0 0 0 0 0 0 0 0 0 0 0 0 0 0.779049552837459 0 0 0 0 0 0 0 0 0 0 0 2.83895176695194 0.214124805352847 TRUE 0 0 0.129841592139576 0.508846095384132 0 0.936207827220548
"112901" "TRINITY_DN204284_c6_g1" 0 1.70531444108638 0 0 0.063502942306158 0.278579550458423 0.704871964456353 0.919912088677308 3.07399156457159 1.02219023963407 1.22404027421793 0 0 1.44890095114513 0 0 0 0.243669080966863 0.120351940365222 2.59550366050274 3.31860607450373 0 0 0.58111017522555 0 0.669933835668961 0.134878054343112 1.10969486482593 0 0.0229004021100788 TRUE 0.341232822308493 1.15750102192621 0.282095005351998 0.32290119282468 1.10259530843287 0.557489736486673
"112902" "TRINITY_DN204284_c8_g1" 0 0 0 0 0 0 0 0 0 0 0 0 0 0 0 0 0 0 0 0 0 0 0 0 2.4944156103975 1.97452931248388 2.15218341905505 1.41845983758099 0.159629185821228 0 TRUE 0 0 0 1.36653622755644 0 1
"112903" "TRINITY_DN204284_c8_g2" 1.55434326566276 2.09119205151613 2.94354630834475 0.742437445376266 1.44784364436209 1.20851725980554 2.55532535898925 1.25640685379424 3.96365907302211 2.42169458118029 1.0820212693455 1.24061962931176 0.321928094887362 2.09457389798005 1.90419504823787 0.430820496519772 0.180147861158429 0.831877241191673 2.42519072149345 3.27276973243651 2.02076886509457 2.53381249682767 1.9271379389685 1.2732174731035 0.438292851579147 2.12201002012581 2.63737839487229 2.65741135079085 2.35698889179248 0 TRUE 1.66464666251126 2.08662112760719 0.960590439995861 1.7020135848601 2.24214953798737 0.284852358606317
"112904" "TRINITY_DN204284_c8_g3" 0 0 0 0 0 0 0 0 1.24549566281992 0.526068811667588 0 0 0 0 0 0 0 0 0.635057829725214 0 0 0.238786859587116 0 0.3928669162308 3.77030048949942 5.59341353341443 4.3467441913849 2.34653146202802 0 4.24389753020978 TRUE 0 0.295260745747918 0 3.38348120108942 0.211118600923855 0.962584442133983
"112905" "TRINITY_DN204284_c8_g4" 0 0 0 0 0 0 0 0 0 0 0 0 0 0 0 0 0 0 0 0 0 0 0 0 1.78031009904338 0.14535138557262 1.94110631094643 0 0 0 TRUE 0 0 0 0.644461299260405 0 1
"112906" "TRINITY_DN204285_c1_g1" 0.0114956388378294 0 0 0 2.3928669162308 0.874206785877799 0 1.77820857639809 1.47352717715676 0.487486349348536 0 1.88908409859815 0 0 0 0 0 0 0.820485342986379 3.13701161204173 1.51601514700366 1.83511561525822 1.5053828490623 3.55753262765066 1.78534129870518 1.05727696507325 2.50792146495733 0 0 1.61494536693687 TRUE 0.546428223491071 0.938051033583589 0 1.1609141826121 2.06192386566716 0.67925665397558
"112907" "TRINITY_DN204285_c2_g1" 0 0 0 0 0 0 0 0 0 0 0 0 0 0 0 0 0 0 0.10701824988212 0 0 0 0 0 0 0.74416109557041 0 0 0 0 TRUE 0 0 0 0.124026849261735 0.0178363749803534 0.964047351266029
"112908" "TRINITY_DN204285_c3_g1" 0 0 0 0 1.89956236015469 1.89103026784092 0 0 0 0 0 0 0 0 0 0 0 0 0 1.17248751551013 0 0.822118274729345 0 0 0 0 1.42599632135108 0 0 0 TRUE 0.631765437999269 0 0 0.237666053558513 0.332434298373246 0.77440189125524
"112909" "TRINITY_DN204285_c5_g1" 0.892196710465485 0.180147861158429 0.932061171343424 0 0 0 0 0 0 0 1.16992500144231 0.506906554580693 0 0 0 0 0 0 0 0.309176187478515 0 0 0 0 0 0 0 0 0 0 TRUE 0.33406762382789 0.279471926003834 0 0 0.0515293645797524 0.752294695015015
"112910" "TRINITY_DN204285_c5_g2" 0 0 0.228972569760161 0 0 0 0 0 0 1.58448152220665 0 0 0 0.948600847493356 0 0 0 1.30158764660319 0.6959938131099 1.95828590092326 0 0 0 0 0 1.60928217991657 0 0 0 0 TRUE 0.0381620949600268 0.264080253701109 0.375031415682757 0.268213696652762 0.44237995233886 0.465681335694651
"112911" "TRINITY_DN204285_c5_g3" 0 0.852797892818771 0 0 0.709290635723358 0 1.202260983562 0 0 0 0 0 0 0 0 0 0 0 0 0 0 0 0 0 0.136191386287144 0 0 0 0 0 TRUE 0.260348088090355 0.200376830593667 0 0.0226985643811907 0 0.785791210710333
"112912" "TRINITY_DN204285_c7_g1" 0.843179890257174 0.441483479582645 0.802400040114839 0.415758666522498 0.836732080459136 0 0 1.7211538870083 0 2.35417002602486 2.11103131238874 0.415758666522498 1.59072177000984 1.31961793420016 0.687060688339892 2.63900057242433 0.645240512645265 1.43028527297778 3.33999248424772 3.24549566281992 0.112366523072563 2.9086207917474 1.92903347864586 1.0621217119078 1.1833277060448 0 0 0 0 0 TRUE 0.556592359489382 1.10035231532407 1.38532112509955 0.1972212843408 2.09960510874021 0.614274242479158
"112913" "TRINITY_DN204285_c7_g2" 0.286881147788162 1.05797006863733 0 0 0 0.0510240030244669 1.81352468929781 0 0 1.35727047567956 1.88635504352516 1.24061962931176 0 0 0 0 0 0 0 0 0 0 0 0.314986485468515 0 0 0.112366523072563 0 0 0 TRUE 0.232645869908326 1.04962830630238 0 0.0187277538454272 0.0524977475780859 0.927624052841545
"112914" "TRINITY_DN204286_c3_g1" 0 0 0 0 0 0 0 0 0 0 0 0 0 0 0 0 0.422233000683048 0 0 0 0 0 1.27560307933685 0 0.178873958169795 0 0 0 0 0 TRUE 0 0 0.070372166780508 0.0298123263616325 0.212600513222808 0.88219161418822
"112915" "TRINITY_DN204286_c4_g1" 1.85159914323515 2.1947174628936 1.34027740476625 2.06729452146853 2.43935717847426 1.94860084749336 2.35275852504064 2.82842848532098 2.06315775866032 2.76659516172927 2.94260833611166 2.26933242973416 2.81557542886257 2.11270013274936 2.68077442549246 2.46754034205384 2.45864447937567 2.48491148691083 2.4406864838672 2.40599235967584 0.358396261956654 1.98294795515753 2.15088457130503 1.97342759800431 1.72639529165045 1.79742808215231 1.43295940727611 1.6585542606509 1.79535136516656 2.02112434003561 TRUE 1.97364109305519 2.53714678276617 2.50335771590746 1.73863545782199 1.88538920499442 0.201758494344308
"112916" "TRINITY_DN204286_c5_g1" 1.45048545986112 0 0 0 0.228972569760161 1.87066062667928 1.75445997362548 0 0 0.211635253327149 1.38791392438595 0 2.62199323166612 0 0 0 0 0 0.301002256032814 0 0 0 0 0 4.98230913012977 3.09372917927164 1.1940870521163 3.89733724749631 3.6511091107344 0.851998837112446 TRUE 0.59168644271676 0.559001525223096 0.436998871944354 2.94509509281015 0.0501670426721357 0.860967657160304
"112917" "TRINITY_DN204287_c2_g1" 0 0 0 0 0 0 0 0 0 0 0 0 0 0 0 0 0 0 0 1.5385381636298 0.931304843650669 0 0 0 1.90419504823787 0 0.13224779829844 0 0 0 TRUE 0 0 0 0.339407141089386 0.411640501213412 0.793869201348689
"112918" "TRINITY_DN204287_c3_g1" 4.02927618237063 3.84418476251406 3.47183776242229 0 4.06565847093199 2.25005202530037 0 0 0 0 0 0 0 0 0 0 1.57821416547245 0 0 0 0 0 0 0 0 1.03068920407114 0.667210912480871 2.05137210172103 1.68122435377956 1.53704751940466 TRUE 2.94350153392322 0 0.263035694245409 1.16125734857621 0 0.879030720180799
"112919" "TRINITY_DN204287_c3_g2" 1.09085343045111 2.96162332828694 0.447843644362086 0 3.01381953941237 1.52656966049778 0 0 0 0 0 0 0 0 0 0 0 0 0 0 0 0 0 0 0 0 0 0 0 0 TRUE 1.50678493383505 0 0 0 0 1
"112920" "TRINITY_DN204287_c4_g1" 0 0 0 0 0.5489297694764 0 0 2.01756564301437 0.11503324294624 0 0 0 0.907659827853289 0 0 4.68223617968256 0.669933835668961 2.27232185276999 0 0.603121869839996 0 0 0 0 0 0.150559676575381 1.36681177312713 0 0 0 TRUE 0.0914882949127333 0.355433147660102 1.42202528266247 0.252895241617085 0.100520311639999 0.859296278767378
"112921" "TRINITY_DN204287_c5_g1" 0 0 0 0 0 0 0 0 1.28806320032532 0.24731993497982 0 0 3.27052894238072 0 0 0.904580434921318 2.85479359799369 1.59407075685154 0.674460651560259 0 2.07826824713921 2.36988520228402 0 0 1.76977173924945 0.804053558967353 4.37483083385167 1.9061209529971 0 0 TRUE 0 0.255897189217523 1.43732895535788 1.47579618084426 0.853769016830582 0.568538800535973
"112922" "TRINITY_DN204287_c5_g3" 0 0 0 0 0 0 0 0 0.53605290024021 0 0 0 0 0 0 0 0 0 0 0 0 0.248534836138679 0 0 0 0 0 0 0 0 TRUE 0 0.0893421500400349 0 0 0.0414224726897798 0.884090340698041
"112923" "TRINITY_DN204288_c2_g1" 3.14828336250318 0 1.24305970607253 1.53903470297075 3.59693514238723 0.0398402645317911 1.18650055764449 0 4.16502756511938 3.18745105402733 1.55826763405574 1.3956112485038 0 0 6.02620250054456 3.87204072453461 3.54473265593262 1.58736499093646 0.922197848396367 1.45154083301783 2.89859534152415 5.9572413695666 3.61105431506248 1.36345145707171 0 0 0 1.62293035092018 0 0 TRUE 1.59452552974425 1.91547634322512 2.50505681199138 0.270488391820029 2.70068019410652 0.418151481754743
"112924" "TRINITY_DN204288_c3_g1" 0 0 0 0 0 0 0 0 1.26243315763135 0 0 0 0 0 0 0 0 0 0 0 0.0214797274104514 0 1.76341157447001 0 0 0 0 0 0 0 TRUE 0 0.210405526271891 0 0 0.297481883646743 0.823177865747158
"112925" "TRINITY_DN204288_c4_g2" 2.21629964484864 0 0 0.0881415968690176 0 0 0 0 0 0 0.7982579326445 1.02502879449152 0 0 0 0 1.50639883152745 0 0.478195257939166 0 0 1.57240464739033 0 1.14600345113892 0 0 0 2.82007682109751 0.636914580355878 0.577247535593151 TRUE 0.384073540286276 0.303881121189337 0.251066471921242 0.672373156174424 0.53276722607807 0.452763563670171
"112926" "TRINITY_DN204288_c5_g1" 4.80224492551483 4.72694017779995 4.74523733212975 3.53081986991352 3.75049931697263 3.48362233032349 4.63998457678333 4.31019468031354 4.17344728605727 4.5199192606225 4.46506025044313 4.5713734359732 3.1588217222971 3.65145358008402 3.92495498496888 3.91226662806645 2.99530360533524 3.31237474677515 4.78685769601721 4.41589384525681 4.19550508918433 4.72071624252113 4.56742375770728 4.06134418828839 2.49364733397521 2.46048047004001 2.70420799495431 2.82517504903674 3.02236781302845 2.31440650755482 TRUE 4.17322732544236 4.44666324836549 3.49252921125447 2.63671419476492 4.45795680316253 0.172875903072679
"112927" "TRINITY_DN204289_c2_g2" 0 0 0 0 0 0 0 0 2.20570529240357 0 0.298658315564515 0 0 0 0 0 2.89936900827598 0 0 0.155749232677945 0 0 0.298658315564515 0 0 0 0 0 0 0 TRUE 0 0.417393934661347 0.483228168045996 0 0.0757345913737433 0.744878010718452
"112928" "TRINITY_DN204289_c2_g5" 0 0 0 0 0.458382004156013 0 0.167357927738514 0 1.36176835941915 0 0 0 0 0 0 0 0 0 0.483364360713349 0 0 1.50283975825593 1.11769504266975 0 0 0 0 0 0 0 TRUE 0.0763970006926689 0.254854381192945 0 0 0.517316526939839 0.839918422940634
"112929" "TRINITY_DN204290_c0_g1" 0.675364312749146 0.630405471482323 0.01292617444427 0 0.192825403552391 0 0 0 0 0 0 0 0 0 0.62854031926276 1.02005765234125 0 0 0 0 0 0 0 0 0 0 0 0 0 0 TRUE 0.251920227038022 0 0.274766328600669 0 0 0.77078684611666
"112930" "TRINITY_DN204290_c1_g1" 0 0 0 0 0 0 0 0 0 0 0 0 0 1.05032755355842 0 0 0 0 0 0.0384361816561079 0 0.695102985640479 0 0 0 0 0 0 0 0 TRUE 0 0 0.175054592259737 0 0.122256527882764 0.825402284075236
"112931" "TRINITY_DN204290_c2_g2" 0 0 0 0 0 0 0 0 3.20867331962947 0 0 0 0 0 0 0 0 0 0 0 0.215367972203479 0 0 0 0 0 0 0 0 0 TRUE 0 0.534778886604912 0 0 0.0358946620339132 0.983219858275542
"112932" "TRINITY_DN204291_c0_g1" 0 0 0 0 0 0 1.44519698238171 0.277389698810864 0 0.637842060324105 0 0 0.364012053558615 0 0 0 0 0 0.755314904045098 0 1.04334450487717 1.03210084316702 0 0 0.214124805352847 1.40979822782842 0 1.87223777364246 0 0 TRUE 0 0.39340479025278 0.0606686755931024 0.582693467803954 0.471793375348215 0.602764192344781
"112933" "TRINITY_DN204291_c1_g1" 0 0 0 0 0 0 0 0 0 0 0 0 0.13224779829844 0 0 0 0 0 0 0 0 0 0 0 0 0 0.732920382108257 0 0.556797246592743 0 TRUE 0 0 0.0220412997164066 0.214952938116833 0 0.974364970409911
"112934" "TRINITY_DN204291_c1_g2" 0 0 0 0 0 0 0 0 0 0 0 0 0 0 2.68862798348685 0 0 0 0 0 0 0 0 0 0 0.130930869826449 0 0 1.03843618165611 0.502839758255931 TRUE 0 0 0.448104663914475 0.278701134956415 0 0.844511139137794
"112935" "TRINITY_DN204291_c3_g1" 0 0 0 0 0.669933835668961 0 0 0 0 0 1.39615948907315 0 0 0 0 0 0.36289064266586 0 0 0 0 0 2.64200835725712 0 0 0 0 0 0 0 TRUE 0.11165563927816 0.232693248178859 0.0604817737776434 0 0.440334726209521 0.770157429599343
"112936" "TRINITY_DN204291_c4_g1" 0 0 0 0 0 0 0 0 0 0 0 0 2.38598315929781 0 0 0 0 0 0.331131922217202 0 0 0 0 0 0 0 0 0 0 0 TRUE 0 0 0.397663859882968 0 0.055188653702867 0.965304457312824
"112937" "TRINITY_DN204291_c5_g1" 0 0 0 0 0 0 0 0 0 0 0 0 0.521050736900963 0 0 0 0 0 0 0 0 0 0 0 0.390667685559667 0 0 0 0 0 TRUE 0 0 0.0868417894834939 0.0651112809266112 0 0.812557752109118
"112938" "TRINITY_DN204292_c0_g2" 0 0 0 0 0 0 0 0 0 0 0 0 0 0 0 0 0 0 0 0 0 0 0.0384361816561079 0 0 0 0 0 0.993493221058416 0 TRUE 0 0 0 0.165582203509736 0.00640603027601799 0.990328021157719
"112939" "TRINITY_DN204292_c10_g1" 0.228972569760161 0 0 0 0 0 0 0 0 0 0 0 0.739848102699327 0 0 1.12565110166152 0 0 1.3684890006451 0 0 0 0 0 1.14274017211608 1.2732174731035 1.387362540836 0 0 0 TRUE 0.0381620949600268 0 0.310916534060141 0.633886697675929 0.228081500107517 0.772372518920268
"112940" "TRINITY_DN204292_c2_g1" 0 0 0 0 0 0 0 0 0 0 0 0 0 0 0 0 0 0 0 0 0 0.766383141001298 0 1.16607267594671 0 0 0 0 0 0 TRUE 0 0 0 0 0.322075969491334 1
"112941" "TRINITY_DN204292_c5_g1" 0 0 0 0 0 0 1.02219023963407 0 0 0.495695162624069 0 0 0 0 0 0 0 0 1.82578562746479 0 2.63436093169658 0.965691949224705 0 0 0 0 0 0 0 0 TRUE 0 0.252980900376356 0 0 0.904306418064346 0.930062173804467
"112942" "TRINITY_DN204292_c6_g1" 0 0 0 0 0 0 0.981121989794311 0 0 0 0 0 0 0 0 0 0 0 2.64038956005495 2.41061246642075 0 3.75563537238322 2.19219416528334 1.32019582126613 0 0 0 0.327687364176047 0 0 TRUE 0 0.163520331632385 0 0.0546145606960079 2.0531712309014 0.973439271765874
"112943" "TRINITY_DN204292_c8_g1" 0 0 0 0 0 0 0 0 0 0 0 0 0 0 0 0 0 0 2.52406367577721 2.66925358652116 0 2.10936055940423 2.04194382997017 2.76511036187958 0 0 0 0 0 0 TRUE 0 0 0 0 2.01828866892539 1
"112944" "TRINITY_DN204292_c8_g2" 1.34879895961211 1.87026607039598 0.677169938818245 0 3.02538322147792 0.495695162624069 3.34056226902641 1.90881290773955 1.7578766597479 0.830255324167683 2.7261772795547 3.2621324395394 0 0 0 0 0 0 4.77536665623612 4.06315775866032 2.80281359753229 3.69866299988588 3.60679752798339 4.65764000520782 1.50182126542091 0 1.30975827142464 0.660837367696284 0.396159489073155 2.63273352595054 TRUE 1.23621889215472 2.30430281329594 0 1.08355165326092 3.93407309091764 0.706152297386969
"112945" "TRINITY_DN204292_c8_g3" 0 0 0 0 0 0.5489297694764 0.859174455866435 0 0 0 0.0538064436957938 0.53605290024021 0 0 0 0 0 0 0 0 0 2.03984026453179 0.399444564589458 0.835115615258218 0 0 0 0 0.26663664251399 0.722466024471091 TRUE 0.0914882949127333 0.241505633300407 0 0.164850444497513 0.545733407396578 0.771937925201601
"112946" "TRINITY_DN204292_c8_g4" 0 0 0 0 0 0 0 0 0 0 0 0 0 0 0 0 0 0 0.623866861852698 0 0.333423733725192 3.68818035858693 1.74329952788826 2.84076533732387 0 0 0 0 0 0 TRUE 0 0 0 0 1.53825596989616 1
"112947" "TRINITY_DN204294_c1_g1" 0 0 0 0 0 0 0 0 0 1.81925943011764 0.353887836284907 0 0 0 0 0 0 0.12565110166152 0 0 0 0.175045486110914 1.67310409759017 0.018634174139051 0 1.64247053731582 1.2910141014173 0 0 0.620117165028684 TRUE 0 0.362191211067091 0.02094185027692 0.592266967293635 0.31113062630669 0.706946476002562
"112948" "TRINITY_DN204295_c1_g1" 0 0 0 1.72202877790284 1.9137989649507 0.799916202989014 0 0 0 1.21101219348551 1.07792657868507 0.935082523318661 0 0 0 2.03280614508324 2.0036022366802 1.94485844580754 0 0 0 0.235114320376357 0 0 0 0 0 0.0496307677246004 1.57773093149008 0 TRUE 0.739290657640426 0.53733688258154 0.996877804595163 0.271226949869113 0.0391857200627262 0.601997305276971
"112949" "TRINITY_DN204295_c4_g1" 4.51089864179142 6.23542072263744 1.65030502892003 0.768078435016455 1.53057020390253 0 0.460480470040011 0 0 1.65946793708479 0 0 3.17312743348066 0 0 2.36597242759338 0 0 0.0482361856528476 0 0 1.77946985729517 0 0 0 0 0 0 0 0 TRUE 2.44921217204465 0.353324734520799 0.923183310179007 0 0.30461767382467 0.83860874360218
"112950" "TRINITY_DN204295_c5_g1" 0 0 3.47651130394043 0 3.41088377719558 2.59000311742169 0 0 1.15898325116039 0 0 1.18523225423016 0 0 0 0 0 1.82537860389293 0 0 1.03984026453179 0 0 1.10902617649837 0 0 1.23327453899093 0 0 0 TRUE 1.57956636642628 0.390702584231758 0.304229767315489 0.205545756498489 0.35814440683836 0.800796196089613
"112951" "TRINITY_DN204296_c1_g1" 0 0 0 0 0 0 3.40884770162469 0 0.447843644362086 0 0 1.15574923267794 0 0 0 0 0 0 2.8613599063222 5.09693648250296 4.20562710390717 1.0071955014042 1.13553486976119 3.77167433390837 0 0.0482361856528476 0 0 0 1.48284828306847 TRUE 0 0.835406763110787 0 0.255180744786885 3.01305469963435 0.90951147451538
"112952" "TRINITY_DN204296_c1_g2" 3.26258349317474 0 0 0 0 0 0 0 0 0 0.827006009638977 0.556797246592743 0 0 0 0 0 0.687060688339892 0 0 0 0 0 0 0 0 0 0 0 0 TRUE 0.543763915529124 0.23063387603862 0.114510114723315 0 0 0.841317168671406
"112953" "TRINITY_DN204296_c1_g3" 0 0 0 0 0 0 2.39999135066418 1.77820857639809 3.28968694280498 0 0 0 0 0.806530289259566 1.44731470025318 0 2.02396499080005 0 0.851199338593294 1.54002726925751 0.592636428606577 0 0 0 0 0 0 0 0 0 TRUE 0 1.24464781164454 0.712968330052131 0 0.49731050607623 0.756903353541989
"112954" "TRINITY_DN204296_c1_g4" 0 0 0 0 0 0 2.26183165875214 1.75103517666786 2.81475548280987 2.28953940534605 2.4340276746636 1.57434375392001 0 0 0 0 0 0 5.60827700289707 4.73903797911741 0.932817102741851 0 0 0 0 0 0 0 0 0 TRUE 0 2.18758885869326 0 0 1.88002201412606 0.785149068727535
"112955" "TRINITY_DN204296_c1_g5" 0 0 0 0 0 0 2.74674271577774 1.58496250072116 1.66266125547509 2.0972736789614 2.74566760205268 1.90689059560852 0 0 0 0 0 0 6.38815508843915 4.4027221768456 2.34426039498542 0 0 0 0 0 0 0 0 0 TRUE 0 2.12403305809943 0 0 2.18918961004503 0.757440715921388
"112956" "TRINITY_DN204297_c3_g1" 0 1.10097764772482 1.14925936549962 1.175684270731 0.981121989794311 2.24823120674876 1.77357442277131 1.75872956845786 3.12581638722519 1.04893364519792 1.08542465625268 0 0 0 0 0 0 2.47378691161437 0 0 0 0 0 0 0 0 0 0 0 0 TRUE 1.10921241341642 1.46541311331749 0.412297818602395 0 0 0.740429811533772
"112957" "TRINITY_DN204297_c3_g2" 0 0.976730220677153 0 1.33342373372519 1.24123003551545 0 0 0 0 0 0.16349873228288 0 0 0 0 0 0 0 0.539034702970754 0.623866861852698 0 0.133563525741106 0 2.09389816258555 0 0 0 0 0 0 TRUE 0.591897331652965 0.0272497887138133 0 0 0.565060542191685 0.749825561279614
"112958" "TRINITY_DN204297_c5_g1" 0 0 1.7583031771319 0 0 0 1.41737997597302 2.64685387894268 7.01332825714001 4.69086402708526 0 3.37823415521924 0 0 0 0 0 0 0.600269753509005 4.79150154019171 4.61518085131524 3.84609209367431 2.94166975365654 3.51500591643373 0.796597754048306 1.62105550329974 1.58062791045727 4.18697588411331 2.31034012061215 1.67174626686322 TRUE 0.293050529521984 3.19111004906004 0 2.02789057323233 3.38495331813009 0.592900504543789
"112959" "TRINITY_DN204298_c1_g1" 2.32365829102624 0 0.794935662803536 0 0 0 0 0 0 0 0 0 0 0 0 0 0 0.750177705593057 0 0 0 0 0 0 0 0 0 0 0 0 TRUE 0.51976565897163 0 0.125029617598843 0 0 0.939862505611559
"112960" "TRINITY_DN204298_c3_g1" 0 0 0 0 0 0 0.73638840070346 0 0 0 0 0 0.445726703349984 0 0 0 0 0 0 0 0 0 0 0 0 0.6535186707536 0 0 0 2.26843439357638 TRUE 0 0.122731400117243 0.074287783891664 0.486992177388331 0 0.898859163885602
"112961" "TRINITY_DN204298_c3_g2" 0 0.0621217119077975 0 0 0 0 0 0 0 0 0 0 0 0 0 0 0 0 0.723340120251171 0.385154896884344 0 0.321928094887362 0 0 0 0 0 1.06557231159362 0 0 TRUE 0.0103536186512996 0 0 0.177595385265604 0.238403852003813 0.802909010973219
"112962" "TRINITY_DN204298_c4_g1" 0 0 0 0 0.72159139877538 0 0 0.535057594894842 0 0 0 0 0 0 0 0 0 0 0 0 0 0.62854031926276 0 0 0 2.26363540356833 0 1.21785109681113 2.00468115611791 0 TRUE 0.12026523312923 0.0891762658158071 0 0.914361276082895 0.104756719877127 0.914093524342976
"112963" "TRINITY_DN204298_c5_g1" 5.62202252585866 4.71397069243605 5.58318809732443 5.5727987393971 4.88518386632035 5.35906428214179 4.4743062402884 4.35070939252101 4.75888943272096 4.3138262963904 4.36176835941915 4.61294219630467 3.1798294908513 4.05623668498427 4.88342531590718 4.53996525386683 3.98904815469394 4.28006548636163 3.854993016757 3.83461009822691 3.9835864974389 4.21389159226278 3.83622712961541 4.22519779483916 3.56864019541922 3.45825074863658 3.3110671022556 3.94476476126964 3.72835591941434 2.98950236086238 TRUE 5.2893713672464 4.47874031960743 4.15476173111086 3.50009684797629 3.99141768819003 0.237857607865452
"112964" "TRINITY_DN204299_c1_g1" 0 0 0 0 0 0 0 0 0 0 0 0 0 0.813935070481317 0.271425676092934 0 0 0 0 0 0 0 0 0 0 0 0 0 0 0 TRUE 0 0 0.180893457762375 0 0 1
"112965" "TRINITY_DN204299_c5_g1" 0 0 0 0 0 0 0 0 0 0 0 0 0 0 0 0 0.134878054343112 0.0384361816561079 0.364012053558615 0.502839758255931 0 0 0 0 0 0 0 0 0 0 TRUE 0 0 0.0288857059998699 0 0.144475301969091 0.95001618683924
"112966" "TRINITY_DN204299_c5_g2" 0 0.687060688339892 0 0 0 0 0 0 0 0 0 0.622930350920177 0 0 0 0 0 0 0 0 0 0 0 0 0 0 0 0 0 0 TRUE 0.114510114723315 0.103821725153363 0 0 0 0.773335033756141
"112967" "TRINITY_DN204299_c5_g3" 0 0 0 0 0 0 0 0 0 0.738983954700512 0 0 0 0 0 0.0976107966264223 0 0 0 0 0 0 0 0 0 0 0 0 0 0 TRUE 0 0.123163992450085 0.0162684661044037 0 0 0.966978039237002
"112968" "TRINITY_DN204299_c5_g5" 0 0 0 0 0 0 0 0 0 0.357270475679559 0 0 0 0 0 0 0 0 0 0 0 0 0 0 0 0 0 0 0 0.296310560708092 TRUE 0 0.0595450792799266 0 0.0493850934513487 0 0.792656697881007
"112969" "TRINITY_DN204300_c1_g2" 0 0 0 0 1.52054796810658 0 0.764685852522134 0 0 0 0 0 0 0 0 0 0 0 0 0 0 0 0 0 0 0 0 0 0 0 TRUE 0.253424661351096 0.127447642087022 0 0 0 0.874274625240146
"112970" "TRINITY_DN204300_c2_g1" 0.596458139558986 1.94035471153329 1.7878503341913 0.49467161164755 2.01364091066939 1.40435819483331 0.810648747782646 0.886745224742109 1.50029217673417 0.728573602559365 0.412510571249805 0.909197062991687 0 0 0 0 0.720716242521131 0 0.576280257621355 0.641546029087524 0.162210036314307 0.134878054343112 0.525066592078211 0 0 0 0 0 0 0 TRUE 1.37288898373897 0.874661231009963 0.120119373753522 0 0.339996828240751 0.75694002777831
"112971" "TRINITY_DN204301_c2_g2" 0 0.0285691521967709 0 0 0.457331625485014 0 0 0 0.497740088609093 0 0 0 0 0 0 0 0 0 0 0 0 0 0 0 0 0 0 0 0 0 TRUE 0.0809834629469641 0.0829566814348489 0 0 0 0.755946532737795
"112972" "TRINITY_DN204301_c3_g1" 0.568518597792544 1.38570712465793 0 1.04753838876336 0 0.7311832415722 0 0 0.0257375614136083 0 0 0 1.11769504266975 0 1.13553486976119 0.49364733397521 0 1.34596403034287 0 0 1.43242497680476 0 0 0 0 0 0 0.704871964456353 0.977463111239467 0 TRUE 0.622157892131006 0.00428959356893471 0.682140212791504 0.280389179282637 0.238737496134127 0.580154439060006
"112973" "TRINITY_DN204301_c3_g2" 0 0 0 0.667210912480871 0 0 0 0 0 0 0 0 0 0.563646269484064 1.18903382439002 0 0.306845500314283 0 0 0 0 0 0 0 0 0 0 0 0 0 TRUE 0.111201818746812 0 0.343254265698061 0 0 0.919009150169871
"112974" "TRINITY_DN204302_c6_g1" 0 0 0 0 0 0 0 0 0 0 0 0 0 0 0 1.22094900446678 0 0 0 0 0 0 0 0 0 0 0 1.29160355803056 0 0.18269229751619 TRUE 0 0 0.203491500744463 0.245715975924459 0 0.792960653068176
"112975" "TRINITY_DN204302_c7_g1" 0 3.29895151646805 0 1.77820857639809 0 0 0 2.05415387176271 1.10165007609443 0 0 0 0 0.867896463992655 0 3.33671184751443 0 0 0 2.98167002210513 2.11869195279181 1.15574923267794 0.712815854437372 0.590721770009841 0 2.20006486151431 0.689746438493556 0.829443681366591 0 1.62947319678695 TRUE 0.846193348811023 0.525967324642857 0.700768051917848 0.891454696360234 1.25994147200368 0.41180136387254
"112976" "TRINITY_DN204302_c8_g1" 5.60327026319556 7.58582635625744 7.56982523548406 4.02130204466611 5.95182088984069 4.91934008244201 7.09656758361302 7.09394040532154 7.88272251766266 6.92969632958372 7.00821570379058 7.21468824806295 7.2303279216121 5.70655817952447 7.23522922885029 6.29141937870912 3.268284666521 6.85297262727558 7.89038589002303 8.00014651627494 7.32520649833384 7.89668357339103 7.25652007886978 8.34270584792302 6.81281907378165 5.61332537049775 6.5313346696481 6.51287475260089 6.51820464087767 6.23895878069064 TRUE 5.94189747864764 7.20430513133908 6.09746533374876 6.37125288134945 7.78527473413594 0.177456104639066
"112977" "TRINITY_DN204303_c1_g1" 0 0 0 0 0 0 0 0 0 0 0 0 0 0 0 0 0 0 0 0 0 0 0 0 0 0 0 0 0.984771612385425 0.707524790899608 TRUE 0 0 0 0.282049400547505 0 1
"112978" "TRINITY_DN204303_c4_g1" 0 0 0 0 0 0 0 0 0.608809242675524 0 0 0 0 0 0 0 0 0 0 0 0 0.793271654498083 0 0 0 0 0 0 0 0 TRUE 0 0.101468207112587 0 0 0.132211942416347 0.808133430955399
"112979" "TRINITY_DN204303_c5_g1" 4.46133210069394 4.42532501937959 3.65615310330179 3.71413559385633 3.4157586665225 2.93828579188405 3.29248729162076 2.90554345147192 3.09017594979021 3.95438245257678 2.88322978903273 3.27127625917593 0.772307974958403 2.40898352943074 2.81864608282254 2.33685463912547 0 0.936590829823938 1.88283865576725 2.75039212114534 2.12565110166152 3.34681509420054 1.39231742277876 2.17504548611091 0 0.530070742225084 0.272620454662992 0 0 0 TRUE 3.76849837927304 3.23284919894472 1.54556384269351 0.133781866148013 2.27884331361072 0.522950688996703
"112980" "TRINITY_DN204304_c1_g2" 0 0 0 0 0 0 0 0 0 0 0 0 0 0 0 0 0.351628329102782 0 0 0 0 0 0.0621217119077975 0 0 0 0 0 0 0 TRUE 0 0 0.0586047215171304 0 0.0103536186512996 0.955832830601058
"112981" "TRINITY_DN204304_c2_g1" 0 0 0 0 0 0.787432464516868 0 0 0 0 0 0 0 0 0 0 0 0.0313951962755343 0 0 0 0 0 0 0.6959938131099 1.06763871687536 0.935082523318661 0.54794331129035 0 0.665392771041891 TRUE 0.131238744086145 0 0.00523253271258905 0.652008522606028 0 0.947672740437016
"112982" "TRINITY_DN204304_c2_g2" 0 0 0 0 0 0 0 0 6.16707687673126 0 0 0 0 0 0 0 0 0 0 0 5.65846857381105 0 0 0 0 0 6.13881446890228 0 0 0 TRUE 0 1.02784614612188 0 1.02313574481705 0.943078095635176 0.52176358108875
"112983" "TRINITY_DN204304_c4_g1" 0 0 0 0 0 0 0 0 0 0 0 0 0 0 0 0 0 0.32883646422954 0.0827025893302493 0 0 0 0 0 0 0 0 0 0 0 TRUE 0 0 0.05480607737159 0 0.0137837648883749 0.937124833825819
"112984" "TRINITY_DN204305_c5_g1" 0 1.0071955014042 0 0 0 0 0 0 0.868686765322135 0 0 0 0 0 0 0 0 0.423309237242387 0 0 0 0 0 0 0 0 0 0 0 0 TRUE 0.167865916900701 0.144781127553689 0.0705515395403978 0 0 0.679308535243839
"112985" "TRINITY_DN204305_c7_g2" 0 0 0 0 0 0 0 0 0 0 0 0 0.534061602421118 0 0 0 0 0.751892138404309 0 0 0 0 0 0 0 0 0 0 0 0 TRUE 0 0 0.214325623470905 0 0 1
"112986" "TRINITY_DN204305_c8_g2" 0 0.43189034828618 0 0.677169938818245 1.15898325116039 1.24610400988392 0 0 1.19093085956261 0 0 0 0.74931972457408 0.657182660128423 0.100304905795685 0.408168370708106 1.8694766339654 0.669933835668961 0 0 0 0 0.762986564880576 0 0 0 0 0 0 0 TRUE 0.585691258024788 0.198488476593769 0.742397688473443 0 0.127164427480096 0.693107826085569
"112987" "TRINITY_DN204306_c2_g1" 1.25519856641969 0.686164326061359 0 2.02856915219677 1.08133962745194 1.7986726789578 2.03280614508324 2.06729452146853 1.70619898742978 2.17056605679207 1.05450121618256 1.06557231159362 0.889084098598149 0.159629185821228 0.0908534304511135 2.600269753509 0.711054321812066 0 1.74027998267288 1.03068920407114 0.709290635723358 1.36120689023873 1.33571191032046 0.975263321678493 0.269033146455237 1.32711247074709 2.09186905530185 0 0.415758666522498 0 TRUE 1.14165739184793 1.68282320642497 0.741815131698594 0.683962223171112 1.19207365745084 0.441487913018018
"112988" "TRINITY_DN204307_c1_g1" 0 0 0 1.22342254993494 1.32077347694587 2.19692173382033 0 0 1.23817541857738 0 1.50994914630431 0 0 0 0.539034702970754 0.434027674663597 3.03738222200308 0.697773819555186 0 0 0.404903122145131 0 2.22125842967781 0.464668267003444 0 0 0 0 0 0 TRUE 0.79018629345019 0.458020760813614 0.784703069865436 0 0.51513830313773 0.443845663868254
"112989" "TRINITY_DN204307_c3_g2" 0 0 0 0 0 0 0 0 1.24123003551545 0 0 0 0 0 0 0 0 0 0 0 0 0 0 0 0 0 0 0 0 0.0313951962755343 TRUE 0 0.206871672585908 0 0.00523253271258905 0 0.993676595921541
"112990" "TRINITY_DN204307_c4_g3" 0 0 0 0 0 0 0 0 0 0 0 0 0 0 0 0 0 0 2.1811025507538 1.9865929673059 0.149259365499623 0 0 0 0 0 0 0 0 0 TRUE 0 0 0 0 0.71949248059322 1
"112991" "TRINITY_DN204307_c4_g4" 1.67807190511264 0 1.20914139783859 2.08338358771008 1.32883646422954 0.975996957616443 0 0 0.0114956388378294 0 0 0.121678556588252 3.91618998780713 0 2.48233202074738 3.89481776330794 2.43749409080897 3.58976348698498 0 0 1.70265754339091 0.387362540835996 0.444667066841908 0.00575926928868495 0 0 0 0.789103217501381 0.951587794814754 0 TRUE 1.21257171875122 0.0221956992376803 2.72009955827607 0.290115168719356 0.42340773672625 0.820935752378372
"112992" "TRINITY_DN204308_c1_g1" 0.381837083906047 2.25005202530037 0 1.62854031926276 0 0 1.49210955265261 1.49210955265261 0 0 2.11002909279937 0 0 1.05727696507325 0 0 0 0 0.677169938818245 1.0962618530584 0 0.995665409736109 0.133563525741106 0 1.36960607003184 1.53505759489484 0 0.690640578615693 1.08746284125034 0 TRUE 0.710071571411529 0.849041366350765 0.176212827512208 0.780461180798785 0.48377678789231 0.366779272234427
"112993" "TRINITY_DN204308_c1_g2" 0 1.65718266012842 0 0.970853654340484 0 0 1.91762270172628 0.829443681366591 0 1.40490312214513 2.14241343787374 0 0 2.03703073094497 0 0 0 0.16349873228288 2.22866479481694 1.05588975819628 0 2.12664253111817 0.804879608254673 0 2.8108543624115 1.60217179075338 0.757876659747896 0.826192536236601 0.489542935642474 0 TRUE 0.438006052411484 1.04906382385196 0.366754910537974 1.08110638079864 1.03601278206434 0.331740700963451
"112994" "TRINITY_DN204308_c1_g3" 0 0 0 0 0 0 0 1.0036022366802 0 0 0 0 0 1.55139296802745 0 0 0 0.345964030342872 0 0.155749232677945 0 0 0 0 0 0 0 0.217851096811131 0 0 TRUE 0 0.167267039446699 0.316226166395054 0.0363085161351886 0.0259582054463241 0.818536710888861
"112995" "TRINITY_DN204309_c2_g1" 0 0 0 0 0 0 1.17504548611091 1.89607805539706 0.961993677420255 2.15380533607904 1.46571331959596 1.58736499093646 0 0 0 0 0 0 3.11919014964541 1.54300087740243 0 0.237563718317676 0 0 0 0 0 0 0 0 TRUE 0 1.54000014425662 0 0 0.816625790894252 0.867430890519746
"112996" "TRINITY_DN204309_c3_g1" 0.6915341649192 2.68212378961972 1.55826763405574 1.83309248347121 1.06419306192749 1.66857301647589 2.10567807789454 3.2936647616236 4.04823618565285 4.25232482161282 4.18205660901025 3.48941448485301 1.60880924267552 0 1.41413553298445 1.06419306192749 1.85917445586644 1.1940870521163 2.23511432037636 1.88830489520849 0.583037623796664 2.26092893995688 2.18014786115843 2.29542916670396 2.57434375392001 1.5033487351675 2.77547201243005 1.22774107583913 2.21505728090457 2.4235781709818 TRUE 1.58296402507821 3.56189582344118 1.19006655759503 2.11992350487384 1.9071604678668 0.522718034686635
"112997" "TRINITY_DN204309_c4_g1" 4.36862868162898 5.1080643937077 4.37559554392619 5.57185880375301 5.17124686613433 5.36145255989294 4.25459404303314 4.57573587862959 4.21031092937578 4.83354793554606 4.40238110612346 4.55489577541901 5.40398343787491 3.80219321694183 5.11453360829505 4.18269229751619 5.09279941707818 4.69532574408157 4.19053584955525 4.49946324318364 3.99313087142926 4.36834930613607 4.15647751916552 4.6417194195139 6.10944414302239 6.65397717863634 6.28234713148518 6.35076242400628 6.12536180635178 6.68727069271313 TRUE 4.99280780817386 4.47191094468784 4.71525462029796 6.36819389603585 4.30827936816394 0.274195594419935
"112998" "TRINITY_DN204309_c5_g1" 0 0 0 0 0.257010618206024 1.63366369686663 0.063502942306158 0 0 0 0.764685852522134 0.866314561377047 0 0 0 0 0 0 0 0 0 0 0 0 0.186500557644495 1.14535138557262 0 0.228972569760161 2.73638840070346 2.37934370731461 TRUE 0.315112385845443 0.282417226034223 0 1.11275943683256 0 0.865754988881398
"112999" "TRINITY_DN204310_c5_g2" 0 0.6535186707536 0 0 0 0 0 0 1.85758295538415 0.54794331129035 0 0 0 0 0 0 0.108357178090419 0 0 0 0 0 0.568518597792544 0 0 0 0 0 0 0 TRUE 0.108919778458933 0.40092104444575 0.0180595296817364 0 0.0947530996320906 0.861735614253367
"113000" "TRINITY_DN204310_c6_g2" 0 0 0 0.94335876267781 0 0 0 0 0 0 0 0 0 0 0 1.01364091066939 0 0 1.78240856492737 0 0 0 0 0 0.0412429822318813 0 0 0 0 0 TRUE 0.157226460446302 0 0.168940151778231 0.00687383037198022 0.297068094154562 0.719727186165578
"113001" "TRINITY_DN204310_c7_g1" 0 0 0 0 0 0 0 0 0.726831217032493 3.0820212693455 2.96328915121473 1.9712216418545 0 0 1.36289064266586 0 1.50080205305716 1.52707033551266 0 0 0 0 0 0 0 0 0 0.836732080459136 0 0 TRUE 0 1.4572272132412 0.73179383853928 0.139455346743189 0 0.850529626168487
"113002" "TRINITY_DN204310_c7_g2" 0 0 0 0 0 0 0 0 0 0.537047519404657 0 1.53505759489484 0 0 3.75049931697263 0 0 0 0 0 0 0 0 0 0 0 0 0 0 0 TRUE 0 0.34535085238325 0.625083219495438 0 0 0.861878050149061
"113003" "TRINITY_DN204310_c8_g1" 0 0 0 1.86195536414487 2.18014786115843 1.4931349223055 0 0 0 0 0 0 0 0.124328135002202 0 2.39670752138398 0 2.99186193055632 0 0 0 0 0 0 0 0 0 0 2.31092173523034 1.28806320032532 TRUE 0.922539691268134 0 0.918816264490417 0.59983082259261 0 0.588460230639108
"113004" "TRINITY_DN204310_c9_g1" 0 0 0 0 0 0 0 0 0.246104009883917 0 0 0 0 0 0 0 0 0 0 0 1.75232042845967 0 0.726831217032493 0 0 0 0 0 0 0 TRUE 0 0.0410173349806528 0 0 0.413191940915361 0.97518263855184
"113005" "TRINITY_DN204311_c0_g1" 0 0 0 0 0 0 0 0 0 0 0 0 0 0 0 0 0 0.194087052116302 0 0.0285691521967709 0 0 0 0 0 0 0 0 0 0 TRUE 0 0 0.0323478420193837 0 0.00476152536612849 0.963200594932459
"113006" "TRINITY_DN204311_c3_g1" 1.00575926928868 0.710172748279662 0 0.576280257621355 0.292781749227846 0.478195257939166 1.48233202074738 0.955312803444705 0.0854246562526777 0 1.00216242115062 0.747602230274943 0 0.210388864445403 0 0 0 0 0.0157829972409275 0 0 0 0 0 0 0 0.624802765252947 0.0285691521967709 0.272620454662992 0.196607044094818 TRUE 0.510531547059452 0.712139021978387 0.0350648107409005 0.187099902701255 0.00263049954015458 0.741859827453719
"113007" "TRINITY_DN204312_c0_g1" 0 0 0 0 0 0 0 0 0 0 0 0 0 0 0.264236151043547 1.16478627814334 1.63133714412748 0 0 0 0 0 0 0 0 0 0 0 0 0 TRUE 0 0 0.510059928885728 0 0 1
"113008" "TRINITY_DN204312_c0_g2" 0 0 0 0 0 0 0 0 0.434027674663597 0.675364312749146 0 0 0 0 0 0 0 0 0 0 0 0 0 0 0 0.93432777831537 0.137503523749935 0 0 0.117695042669755 TRUE 0 0.184898664568791 0 0.198254390789177 0 0.766841652494078
"113009" "TRINITY_DN204313_c2_g1" 2.46283760142902 0.155749232677945 0.344828496997441 0 0 0 0 0 0 0 0 0 0 4.08932865133343 2.28658548326394 2.01542620360961 1.44731470025318 0 0 0 0 0 0 0 0 0 0 0 0 0 TRUE 0.493902555184068 0 1.63977583974336 0 0 0.924699684064535
"113010" "TRINITY_DN204313_c3_g1" 0.202887833470143 0 0 0 0 0 0 2.62737337344092 1.57094860517333 2.83814500331236 3.56401226543737 3.27530509419877 0 0 0 0 0 0 0 0 0 0 0 0 0 0.591679416935737 0.524063675777211 0 0 0 TRUE 0.0338146389116906 2.31263072359379 0 0.185957182118825 0 0.976242227218945
"113011" "TRINITY_DN204313_c4_g1" 0 0 0 0 0.656267534794289 0.458382004156013 0.43189034828618 1.14339341869319 0.490570130446201 0.618238655595455 0.592636428606577 1.61306010689612 0 0.00863030514344006 0 1.11769504266975 0.441483479582645 0 0 0 0 0.465713319595964 0 0 0 0 0 0 0 0 TRUE 0.185774923158384 0.814964848087286 0.26130147123264 0 0.0776188865993273 0.839043585063268
"113012" "TRINITY_DN204314_c0_g1" 2.52757083683282 1.51450103627429 0 4.68352803649506 0 0 3.54880649908363 0 0 1.98221784631558 0 0 1.52306006179525 0 0 3.10651583126625 0 0 2.11669744320102 0 0 2.94934816428856 0 0 1.54991555362196 0 0 1.99022879342601 0 0 TRUE 1.45426665160036 0.921837390899869 0.771595982176917 0.590024057841328 0.844340934581597 0.462306592457151
"113013" "TRINITY_DN204314_c1_g1" 0 0 0 0 0 0 0 0 0 0 0 0 0 0.11503324294624 0 0 0 0 1.17440641852975 0.126972856257766 0 0 0 0 0 1.27738969881086 0 0 0 0 TRUE 0 0 0.0191722071577067 0.212898283135144 0.216896545797919 0.732510158888066
"113014" "TRINITY_DN204314_c5_g1" 0.733788168625182 2.30684550031428 0 1.20163386116965 2.10265813136374 1.39999135066418 2.06522762277562 2.1940870521163 0 0 0.851998837112446 1.20037879798403 2.61235249875266 0 2.57288966842058 2.70907002328453 0.173767067736706 1.31788288282941 2.12697285625777 0 3.38970446693585 1.30801131455218 0 0 0 0 0.677169938818245 0 0 0.927517246198476 TRUE 1.29081950202284 1.0519487183314 1.56432702350398 0.267447864169454 1.13744810629097 0.401074050613127
"113015" "TRINITY_DN204314_c7_g2" 0 0 0 0 0 0 0 0 1.42814239097833 0.0200576523412535 0 0 0 0 0 0 1.85996954822103 0 0 0 0 0 0 0 0 0 0 0 0 1.14274017211608 TRUE 0 0.241366673886597 0.309994924703504 0.19045669535268 0 0.651749645859286
"113016" "TRINITY_DN204314_c8_g1" 0 0 0 0 0 0 0.388465097283154 0 0 0 0 0 0 0 0 0 0 0 1.23020301336642 0 0 0 0 0 3.31498648546852 0 0 0 0 0 TRUE 0 0.0647441828805256 0 0.552497747578086 0.20503383556107 0.877928000781819
"113017" "TRINITY_DN204314_c8_g2" 0 0 0 0 0 0 1.07450543636363 0 0 0 0 0 0 0 0 0 0 0 0 0 0 0 0 0 3.77093473410557 1.68481873755322 0 0 0 0 TRUE 0 0.179084239393938 0 0.909292245276465 0 0.950762738733275
"113018" "TRINITY_DN204314_c9_g1" 0 0 0 0 0 0 0 0 0 1.58736499093646 0 0 0 0 0 0.147957881387101 0 0 0 0 0 2.19377174339668 0 0.803227036434928 0 0.215367972203479 0 3.41521782488884 0 0 TRUE 0 0.264560831822743 0.0246596468978502 0.60509763284872 0.499499796638601 0.674135117813135
"113019" "TRINITY_DN204315_c3_g1" 0 0 0 0 0 0.948600847493356 0 0 0 0 2.28658548326394 3.03333489533321 0 0 0 0 0 2.49850618918868 0 0 0 0 0.144046369616707 2.24000896473507 0 0 0 0 0.121678556588252 4.10249017105842 TRUE 0.158100141248893 0.886653396432858 0.416417698198113 0.704028121274446 0.397342555725296 0.527467970238116
"113020" "TRINITY_DN204315_c9_g3" 0 1.74329952788826 0 3.19329865106882 4.18038659279099 0 2.59788867516543 3.17072627613155 0 0 2.03033607837096 0 0 1.82537860389293 0 1.69064057861569 2.79472776669526 1.05380644369579 2.89685307289671 1.87066062667928 0 0 1.52155333054509 0 1.22218630732211 0.774839759827326 0 0 0 0.885964756753971 TRUE 1.51949746195801 1.29982517161132 1.22742556548328 0.480498470650568 1.04817783835351 0.332686110434128
"113021" "TRINITY_DN204316_c2_g1" 0 0.263034405833794 0 1.08406426478847 0 0.519038609600059 0 0 0 0 0 0.916858764699754 0 0 0 0 0.293958979028694 0 0 0 0 0.413594082409175 0 0 0 0 0 0 0 0 TRUE 0.311022880037055 0.152809794116626 0.0489931631714491 0 0.0689323470681959 0.7823831285949
"113022" "TRINITY_DN204316_c3_g1" 0 0 0 0 0 0 0 0 0 0 0 0 0 0 2.27887686010211 0 0 0 0 0 0 0 0 0 0 0 0 0 1.21163525332715 0 TRUE 0 0 0.379812810017018 0.201939208887858 0 0.867079780116678
"113023" "TRINITY_DN204316_c5_g1" 0.190298791626595 0.187767747046025 1.38128337250378 0.528071164578735 1.06970216663007 0.711054321812066 0 0.32883646422954 0.209141397838592 0 0 0.037030730944967 0 0.408168370708106 0 1.49005662446431 0 0 0 0 0 0 0 0 0 0.00719550140420377 0 0 0 0.42867840994823 TRUE 0.678029594032879 0.0958347655021831 0.316370832528736 0.0726456518920723 0 0.821227843817581
"113024" "TRINITY_DN204316_c6_g1" 0 2.33141859783481 0 1.27619886503224 0.992768430768924 1.91303299995214 0.541019153133559 0 0 0 0 0.571434115876509 1.52907129982911 2.30129498100914 1.15898325116039 2.66834608843124 0.576280257621355 1.91685876469975 0 0 0 0.282143228781498 0 0 1.39670752138398 1.58736499093646 1.53156860881496 0.507921464957328 1.31092173523034 1.74329952788826 TRUE 1.08556981559802 0.185408878168345 1.69180577379183 1.34629730820189 0.0470238714635831 0.606293477255909
"113025" "TRINITY_DN204316_c7_g1" 1.40544784370754 0.648925559453121 1.30392683648069 0.778208576398088 0.709290635723358 0.793271654498083 1.05727696507325 0.633198686374004 0.357270475679559 0.549915553621955 1.13158948432814 0.741574847418796 2.03104224335857 2.11703005301019 1.92941228790125 1.9649530529008 2.01827808502435 2.23112515787905 1.9271379389685 2.27530509419877 1.78910321750138 1.40599235967584 2.38239058287347 1.62293035092018 1.25519856641969 1.11103131238874 0.464668267003444 1.27381424458704 0.874993638932967 0.52707033551266 TRUE 0.939845184376813 0.745137668749283 2.04864014667903 0.917796060807424 1.90047659068969 0.450457964527927
"113026" "TRINITY_DN204316_c8_g1" 0 0 0.408168370708106 0 0.124328135002202 0 0 0 0.7311832415722 0 0 0 0 0 1.58400038328577 0 2.30742852519225 0 0 0 0 0 0 0 0 0 0 0 0.677169938818245 0 TRUE 0.0887494176183847 0.121863873595367 0.648571484746337 0.112861656469708 0 0.87531253096566
"113027" "TRINITY_DN204316_c9_g1" 0 0 0 0 0 0 0 0 0 0 0 0 0.273814244587037 0 0 0 1.45995613965412 0 0 0 0 0 0 0 0 0 0 0 0 0 TRUE 0 0 0.28896173070686 0 0 1
"113028" "TRINITY_DN204317_c0_g1" 0 0 0 0 0 0 1.5489297694764 1.79327165449808 1.16928366111573 2.00468115611791 1.87578006306849 2.09963185001446 0 0 0 0 0 0 3.1407786557828 2.36345145707171 1.29337048420475 1.25459404303314 0 0.443606651475615 0 0 0 0 0 0 TRUE 0 1.74859635904851 0 0 1.415966881928 0.797556640987962
"113029" "TRINITY_DN204317_c0_g2" 0.0894981508391026 1.52356195605701 0 0 0 0 2.19849415363908 1.59454854955035 3.84458651552164 1.56413424345824 1.57918014812715 1.47300756791617 5.4368614247451 4.73892992826049 6.14169844863568 2.59311469648462 5.65906827484323 4.25512301484779 5.80154670335678 4.27515607854601 2.22404027421793 2.42196381604921 0.972325041557152 0 1.61964776693088 0.388465097283154 0.507921464957328 0 0 0 TRUE 0.268843351149353 2.04232519636877 4.80413263130282 0.419339054861893 2.61583865228785 0.721784000100659
"113030" "TRINITY_DN204318_c0_g1" 0 0 0 0 0 0 0 0 0 0 0 0 0 0 0 3.30728279106001 0 0 0 0 0 0 0 0 0 0 0 0 0 0.0551956542421246 TRUE 0 0 0.551213798510001 0.00919927570702077 0 0.995827718876102
"113031" "TRINITY_DN204318_c1_g1" 0 0 0 0 3.26768560285999 0 0 0 0 0 0.665392771041891 0 0 0 0 0 3.55336050333533 0 0 0 0 0 3.13175409098481 0 0 0 0 0 3.76266772550231 0 TRUE 0.544614267143332 0.110898795173649 0.592226750555888 0.627111287583718 0.521959015164136 0.294503677785918
"113032" "TRINITY_DN204318_c2_g1" 0 0.0328061450832415 0.232660756790275 0.340277404766254 0 0 0 0 0 0.0662614422687213 0 0 0.296310560708092 0 0.238786859587116 0.0731347046302154 0.326537348139952 0.483364360713349 0 0 0 0.273814244587037 0.611644543373662 0 0 0.451013242943973 0 0 0 0 TRUE 0.100957384439962 0.0110435737114535 0.236355638963121 0.0751688738239955 0.147576464660116 0.645929436987371
"113033" "TRINITY_DN204318_c3_g1" 0.669933835668961 0.488515008957812 2.29219277390189 1.5385381636298 1.22589186169034 0.878921479749851 1.31266517355839 0.246104009883917 0.288063200325316 0.711935356978922 0.539034702970754 1.07519031415522 0.84639302085236 2.71545412711572 2.19723635491871 2.22650852980868 0.984042426097024 1.75403231835604 0 1.10165007609443 1.69510298564048 1.59502618406585 1.71940251193326 1.14535138557262 0.617298482840846 1.59836520532364 0.642470537315822 1.97085365434048 2.12267271882414 0.209141397838592 TRUE 1.18233218726644 0.695498792978754 1.78727779619142 1.19346699941392 1.20942219055111 0.401223444484655
"113034" "TRINITY_DN204318_c4_g1" 4.14290351149252 2.91437317193972 4.27954558286885 2.20320115631661 2.19029879162659 1.99168056214312 3.14420956118307 2.46988597627446 2.32135090142462 1.40435819483331 2.57942154276352 1.7723079749584 0.975263321678493 2.58207422139633 2.21350281998392 2.55090066464752 1.02786177535451 1.81229284487327 2.69465736554709 3.13651953255056 2.80920862427109 2.50462039240355 2.95921373878461 2.29953773957278 2.18998265378357 2.0972736789614 2.51525829027167 2.8791175913577 3.19896554558606 1.54547421084018 TRUE 2.95366712939791 2.2819223585729 1.86031594132234 2.40434532846676 2.73395956552161 0.214489752288419
"113035" "TRINITY_DN204318_c5_g2" 0.35501626421955 1.51045562166176 0.358396261956654 0.658097205351372 0 1.02219023963407 0 0 0.574343753920013 0 0 0 1.30801131455218 0.917622701726283 1.13815914522947 2.31614574229336 1.56462205243698 1.27560307933685 0 0 0 0.449957483628003 0.0412429822318813 0.387362540835996 0.348232419239271 0.708407983483596 0 0 0 0 TRUE 0.650692598803901 0.0957239589866688 1.42002733926252 0.176106733787145 0.146427167782647 0.811808119850088
"113036" "TRINITY_DN204318_c5_g3" 0 1.37629038333705 0 0.922197848396367 1.16414264884831 2.13454953446445 0.932817102741851 1.08678376614207 0.805705184838511 0 0 0 0.236339539168374 0 0.921436330806298 0 0.352758525040637 1.78366618090783 0 0.768925335563751 0 0 0 0 0 0 0 0 0 0 TRUE 0.932863402507697 0.470884342287071 0.549033429320523 0 0.128154222593959 0.692325802707197
"113037" "TRINITY_DN204318_c5_g4" 0 0.443606651475615 0.325386414659773 0 0 0.117695042669755 0 0 0 0 0 0 0.259423152281415 0.832687516439532 1.63737839487229 1.28806320032532 0 0.543000877402426 0 0 0 0 0 0 0 0 0 0 0 0 TRUE 0.147781351467524 0 0.760092190220164 0 0 0.95139360943022
"113038" "TRINITY_DN204318_c6_g1" 0.657182660128423 0.435095151620097 0.0827025893302493 0 0 0 0 0 0 0 0 0 0 2.01756564301437 0 0 0 0 0 0 0 0 0 0 0 0 0 0.265436896049098 1.02927618237063 0 TRUE 0.195830066846462 0 0.336260940502395 0.215785513069955 0 0.693976068628847
"113039" "TRINITY_DN204318_c7_g1" 1.19029879162659 3.61010944721642 2.04299446361841 1.93432777831537 3.36415216865035 0 3.57688488234874 2.14502524223657 5.52556778890135 0.464668267003444 0 1.32768736417605 3.55507989832666 3.5341861390901 3.35839626195665 2.22989550083389 2.99855658313033 0.323081789503733 4.11136523092765 5.15076274435542 4.45081534691373 3.73498052343589 4.56431719115467 2.49595093694278 4.54089520493632 4.61729848284085 3.44532943085928 0.717210299019596 2.20820508950445 3.83824587344286 TRUE 2.02364710823786 2.17330559077769 2.66653269547356 3.22786406343389 4.08469866228836 0.382368793132125
"113040" "TRINITY_DN204318_c8_g2" 1.05172011644733 0.499782120147312 1.5245652210772 1.2424500736777 1.07313470463022 0.584000383285773 0.371837617330421 0.136191386287144 0.481298941547565 0.752748591407134 0.620117165028684 0.595503660502742 1.00072116724365 0.774839759827326 0.984771612385425 0.881273061429249 1.40871186102943 1.18205660901025 0.0867837661420667 0 0.900721927564115 0.610700062134764 0.521050736900963 0.607862902831235 0 0 0.00863030514344006 0.61541629726287 0.918386234446348 0.215367972203479 TRUE 0.995942103210921 0.492949560350615 1.03872901182089 0.292966801509356 0.454519899262191 0.461751251076371
"113041" "TRINITY_DN204319_c0_g1" 0 0 0 0 0 0 1.62527048937469 0.5489297694764 3.49812318975077 0 0 1.08678376614207 0 0 0 0 0 0 0.709290635723358 1.13027195451886 0 2.17759892932773 0 0 0.892973815273334 0 0 0 0 0 TRUE 0 1.12651786912399 0 0.148828969212222 0.669526919928325 0.818388169515473
"113042" "TRINITY_DN204319_c2_g1" 0 1.08678376614207 0 0 0 0.00432160595009347 0.337996463515016 0.586884812852185 0 0 0 0.12961273813047 0 1.94560770318137 0 0 0 1.92637902519988 0.0989584800881688 0 0 0 0 0.850399396770255 0 0 0 0 0 1.1551015581257 TRUE 0.181850895348693 0.175749002416278 0.645331121396875 0.192516926354284 0.158226312809737 0.725589269817128
"113043" "TRINITY_DN204319_c4_g1" 0 0 1.85559110771045 1.52656966049778 0 1.12961273813047 0 0 0 1.10835717809042 2.29895151646805 0 0 0 0 4.55863499688271 0 0 4.00961590561961 1.1551015581257 0 3.14371993109492 0 0 0 0 0 0 2.80364035689067 0 TRUE 0.751962251056451 0.567884782426412 0.759772499480452 0.467273392815111 1.3847395658067 0.540185571953617
"113044" "TRINITY_DN204321_c1_g1" 0 0 0 0 0 0 0 0 0 0 0 0 0 0.00575926928868495 0 0 4.21171311689092 0.796597754048306 1.18586654531133 0 0 0 0 0 0 0 0 0 0 0 TRUE 0 0 0.835678356704651 0 0.197644424218556 0.940873057608572
"113045" "TRINITY_DN204321_c2_g1" 0 0 0 0 0 0 0 0 0 0 0 0 4.68436992901301 0 1.23511432037636 0 0 0 0 0 0 0 0 0 0.610700062134764 1.4125105712498 0.517023672064581 0 0 0 TRUE 0 0 0.986580708231561 0.423372384241525 0 0.892717245353293
"113046" "TRINITY_DN204321_c2_g3" 0 0 0 0 0 0 0 0 0 0 0 0 0 0 0 0 0 0 0 0 0 0 0 0 0 0 0 0 1.1551015581257 2.06591691807822 TRUE 0 0 0 0.536836412700653 0 1
"113047" "TRINITY_DN204321_c4_g1" 0 0 0 0 0 0 0 0 0 0.72159139877538 0 0 0.575312330687437 0 0 0 0 0 0 0 0 1.20351441113076 0 0 0 0 0 0 0 0 TRUE 0 0.12026523312923 0.0958853884479061 0 0.20058573518846 0.730600706259031
"113048" "TRINITY_DN204322_c1_g1" 0 0 0 0 0 0 2.03104224335857 0 0 0 0.138814468902282 1.86076420262883 3.51752767033727 0 0 0 0 0 0 0 0 0 0 0 0 0 0 0 0 1.23817541857738 TRUE 0 0.671770152481614 0.586254611722878 0.206362569762896 0 0.705026645439019
"113049" "TRINITY_DN204322_c2_g1" 0 0 0 0 0 0 0 0 0 0 0 0 0.754459973625479 0.693319678811575 0 0 0 0 0 0 0 0 0 0 0 0 0 0 0 0 TRUE 0 0 0.241296608739509 0 0 1
"113050" "TRINITY_DN204322_c3_g1" 2.33771109212829 2.71545412711572 1.47923056120634 3.34525442674739 3.23312111791982 3.09068409010925 2.89219671046549 3.04334450487717 2.34794906560173 3.82313791929853 2.37378739372261 3.60490158350895 2.31440650755482 0.295135249000818 2.66106547980695 3.45430751994023 2.08236196955747 3.26092893995688 3.32739994609742 3.54929951747062 1.88752527074159 3.37642931106992 2.35106289894039 3.43442807108808 0 2.17280750997543 3.22388586794167 3.60240936918799 0.438292851579147 2.57022003262646 TRUE 2.70024256920447 3.01421952957908 2.34470094430286 2.00126927188512 2.98769083590134 0.167785929091323
"113051" "TRINITY_DN204322_c5_g1" 2.39588539483069 1.56022582239965 0 2.09186905530185 1.60502015306241 1.77568270173906 1.68077442549246 0.457331625485014 0 1.00504061670053 1.22712493444993 0.269033146455237 2.01185340574379 2.15995204473292 1.40979822782842 1.27262045466299 2.0765590951316 1.48542682717024 2.39835037034596 2.97764627572151 0 1.02927618237063 0.0690146779151805 0 1.82211827472934 2.15574923267795 1.38625914113335 1.6507645591169 2.04404433270602 1.64892555945312 TRUE 1.57144718788894 0.773217458097195 1.73603500921166 1.78464351663611 1.07904791772555 0.277201927888519
"113052" "TRINITY_DN204322_c6_g1" 1.39506279951758 1.21847121074326 0 2.28806320032532 2.57579637532908 2.41683974191283 2.00539998774259 1.44201456555989 0.371837617330421 0.7982579326445 0 2.06970216663007 2.58135124716878 3.25791579132422 2.02715405150373 0 0.881273061429249 2.5670586262992 1.06626144226872 2.18523225423016 0 1.3684890006451 0 0.227741075839128 1.53406160242112 1.9608823446852 1.37072227514817 2.1807843910787 2.4512770620982 1.15574923267794 TRUE 1.64903888797134 1.11453537831791 1.88579212962086 1.77557948468489 0.807953962163852 0.291132406755108
"113053" "TRINITY_DN204322_c6_g2" 3.19770815795585 0 2.66288907940622 2.72159139877538 0 0 0.891419186846079 0 0 0.108357178090419 0 1.31092173523034 0 0 3.82974810092972 3.05588975819628 0 0 1.202260983562 0 0.624802765252947 1.33856703700115 0 0.669933835668961 0 0 2.81064874778265 1.80240004011484 0 2.17696099208944 TRUE 1.43036477268958 0.385116350027807 1.14760630985433 1.13166829666449 0.63926077024751 0.422585799463213
"113054" "TRINITY_DN204322_c6_g3" 6.13901919651915 4.94663729711677 5.32553033156756 5.29678775772361 4.51102519398807 5.71773125128975 5.05857626122623 4.80797308747771 3.66721091248087 4.51765364239942 4.32632161803998 4.03544796058228 5.24054331037393 4.91537748457401 5.23874865211506 5.25893343269889 4.60133995799806 5.99054649268915 5.1343441715453 5.17903325757269 5.1817784071861 4.6663021281731 4.58772501964711 4.71742967027234 5.16828099574248 5.20128098499097 4.6963277316488 5.75944881818155 5.58979344296635 5.04356323754294 TRUE 5.32278850470082 4.40219724703441 5.20758155507485 5.24311586851218 4.91110210906611 0.0717273116227993
"113055" "TRINITY_DN204323_c2_g1" 0 0.38404980679516 0 0 0 0 0 0 0 0 0 0 0 0 0 0 0 0 0 0 0 0 0 0 0.0772429989324604 0.422233000683048 0.142740172116082 0.882838655767251 0 0.140124223909071 TRUE 0.0640083011325266 0 0 0.277529841901319 0 0.942341064393279
"113056" "TRINITY_DN204323_c3_g1" 1.86908175369993 0.856786546288081 0 0 0 0 0.144046369616707 0.279768421593595 0 0 0 0 0 0.699551632523089 0 1.53057020390253 0 1.94710505156787 0 0 0 0.0648828515848544 0 0 0 0 0.379620962055708 0.903038270112912 1.56071495447448 0.296310560708092 TRUE 0.454311383331335 0.0706357985350503 0.696204481332249 0.523280791225199 0.0108138085974757 0.619708788837983
"113057" "TRINITY_DN204323_c3_g2" 0 0 0 0 0 0 0 0 0 0 0 0.6535186707536 0 0 0.284514133244245 0.435095151620097 0 0 0 0.526068811667588 0 0 0 0 0 1.36457243229586 0 0 0 0 TRUE 0 0.108919778458933 0.119934880810724 0.227428738715976 0.0876781352779313 0.652052774492486
"113058" "TRINITY_DN204323_c4_g1" 0 0.063502942306158 0 0 0 0 0 0 0 0 0 0 0.40381306161659 0 0 0 0 0 0 0 0 0 0 0 0 0 0 0 0 0 TRUE 0.010583823717693 0 0.0673021769360983 0 0 0.960685433222531
"113059" "TRINITY_DN204323_c4_g2" 0 0.447843644362086 0 0 0 0 0 0 0 0 0 0 1.23756371831768 0 0 0 0 0 0 0 0 0 0 0 0 0 0 0 0 0 TRUE 0.0746406073936809 0 0.206260619719613 0 0 0.90953119469055
"113060" "TRINITY_DN204324_c1_g1" 0 0 0 0.24731993497982 0 0 0 0 0.491596594410448 0.358396261956654 0 0.911499848861108 0 0 0 0 0 0.941106310946431 0 0.221567788538409 0 0 0 0 0.27500704749987 0.751892138404309 0 0.405992359675837 0 0 TRUE 0.0412199891633033 0.293582117538035 0.156851051824405 0.238815257596669 0.0369279647564016 0.596523225499766
"113061" "TRINITY_DN204324_c2_g1" 2.0894981508391 1.47974793436623 2.78156954481597 3.16751850373522 1.93206117134342 2.5935928058646 2.35755200461808 2.38763825895263 1.89025211515707 1.98477161238543 2.77104041443678 2.41359408240918 3.06315775866032 2.17600355700892 3.32711247074709 3.19660704409482 2.26663664251399 3.29337048420475 3.02183502726224 2.8292406992993 3.00324241748868 3.29498826769145 3.43269221678717 2.54522706822015 0.617298482840846 0.172487515510134 0.815575428862573 0.622930350920177 0 0.665392771041891 TRUE 2.34066468516076 2.30080808132653 2.88714799287165 0.482280758195937 3.0212042827915 0.337110240841357
"113062" "TRINITY_DN204325_c10_g1" 1.20539251298968 1.21785109681113 0.486456955768731 1.03843618165611 0.61635769699669 0.43616183931445 0 0.168642035558839 0 0 0 0 0 0.471967787661516 0.843179890257174 1.14665522211947 0 0.452068230223811 0 0 0 0 0 0 0 0 0 0.636914580355878 0.361768359419153 0 TRUE 0.833442713922799 0.0281070059264732 0.485645188376994 0.166447156629172 0 0.795966975423207
"113063" "TRINITY_DN204325_c11_g1" 3.85738389432265 2.49595093694278 3.4169748193944 0.160920188181103 0.0922074380970889 0.735522177296537 0.738983954700512 0 0.414676780426886 0 0 0 0.217851096811131 3.39314158449263 3.43242497680476 0.444667066841908 1.2190910582462 1.56364626948406 0.58014548442338 0.205392512989685 2.05345893194152 0.34255474547732 0 0 1.03773362744651 0.160920188181103 0.666302128173095 1.65672517002125 1.02856915219677 0.238786859587116 TRUE 1.79315990903909 0.1922767891879 1.71180367544678 0.798172854267641 0.530258612471984 0.549327430994913
"113064" "TRINITY_DN204325_c12_g1" 3.55077756254916 2.89569039046369 3.52957110757389 0.710172748279662 1.32826202860941 2.02290040211008 0 0.898401859992193 0 0 0 1.30217279974075 1.51096191927738 3.39958128053752 3.09862167722896 3.37128005402265 0 2.87558349722025 2.08915913191124 3.25081002197671 3.28658548326394 0.684369929013007 3.3138262963904 0 2.7583031771319 3.11236652307256 0.421155960662223 4.71490488469812 2.73660487531425 0.333423733725192 TRUE 2.33956237326432 0.366762443288824 2.37600473804779 2.34612652576737 2.10412514375921 0.246994716437328
"113065" "TRINITY_DN204325_c1_g1" 0 0 0 0.217851096811131 0 0 0 0 0 0 0 0 0 0 0 1.00863030514344 0 0 0 0 0 0 0 0 0 0 0 0 0 0 TRUE 0.0363085161351886 0 0.16810505085724 0 0 0.946003234361437
"113066" "TRINITY_DN204325_c2_g1" 0 0 0 0.764685852522134 0 0 0 0 0 0 0 0 0 0 0 0.461528559472877 0 0 0 0 0 0 0 0 0 0 0 0 0 0 TRUE 0.127447642087022 0 0.0769214265788129 0 0 0.849111711054077
"113067" "TRINITY_DN204325_c4_g1" 0 1.29983076182237 0 0.886745224742109 0.58014548442338 0 0 0 0 0 0 0 0 0 0 0.167357927738514 0 1.12697285625777 0.101650076094435 1.3533232911629 0 0 0 0 0.462575888042204 0.469885976274464 0 0 0 0 TRUE 0.461120245164643 0 0.215721797332713 0.155410310719445 0.242495561209555 0.667316889847996
"113068" "TRINITY_DN204325_c5_g1" 0.409255146684838 0.680774425492461 0 1.23327453899093 0.940354711533293 0.967168607532628 0 0 0 0 0 0 0 2.01292617444427 1.39451414195596 0 0 0.503857532577429 0 0 1.611172380044 0 0 0 0 0 0 0 0 0 TRUE 0.705137905039026 0 0.65188297482961 0 0.268528730007334 0.673676702720298
"113069" "TRINITY_DN204325_c6_g1" 3.11303366529989 2.57990421089813 2.72312164595063 1.69643902065575 2.35529823334795 1.91838623444635 0.591679416935737 0.690640578615693 0.879705766282288 0 0.761285273361619 0.443606651475615 2.34454447395471 2.52782102239503 2.51146803927587 1.95568477586932 2.13684760419288 2.35811489773521 0.770617646656203 0.43722773891291 1.79659775404831 0.841570637395517 1.42706975521079 1.9701173976055 1.96532254836725 2.65260121759652 2.04264433740849 0.765534746362977 1.63505782972521 1.36569253719753 TRUE 2.39769716843312 0.561152947778492 2.30574680223717 1.737808869443 1.20720015497154 0.394011381947345
"113070" "TRINITY_DN204325_c7_g1" 1.92257845650856 0.711935356978922 0.75702324650746 0 0 0.62854031926276 0 0 0 0 0 0 1.82252621903883 1.20100646605609 0 0.602171790753379 0 1.54744982914397 0.0482361856528476 0 0 0 0 0 0.070389327891398 0.567545447643747 0 0 0 0.567545447643747 TRUE 0.67001289654295 0 0.862192384165378 0.200913370529815 0.00803936427547461 0.745136454609519
"113071" "TRINITY_DN204325_c8_g1" 1.77736710945041 0 2.21536797220348 0.196607044094818 0 1.15315678806142 0.609754962172443 0 0 0 0 0 0 0.795766947782392 1.62573806190865 0 0 0 0 0 0 0 0 0 0 0 0 0.909965066757969 0.903809558578697 0.0676387168753633 TRUE 0.890416485635022 0.101625827028741 0.40358416828184 0.313568890368671 0 0.770113508990312
"113072" "TRINITY_DN204325_c9_g1" 0 0 0 0.138814468902282 0 0.0157829972409275 0 0 0.387362540835996 0 0 0.345964030342872 0.50182126542091 0.921436330806298 1.01221108395087 0.0593552776164212 0.560714954474479 0.273814244587037 0 0 1.08542465625268 0 0 0 0 0.408168370708106 0.861558419572029 0 0.0962618530584035 0.124328135002202 TRUE 0.0257662443572016 0.122221095196478 0.554892192809337 0.248386129723457 0.180904109375446 0.739914533789928
"113073" "TRINITY_DN204325_c9_g2" 2.76871365703049 1.89025211515707 3.16559041117842 1.41467678042689 1.33856703700115 1.64800517981049 0.496717987935177 0 0.764685852522134 1.5165194976611 0.822934048028371 0 1.60691594182521 2.19282540355239 2.8375396343794 1.81803247465809 1.94972167756984 1.69242719808971 0.0607391578576785 0 0 0 0 0 0.0384361816561079 1.12895322038601 0.940354711533293 2.36932688376277 1.1407786557828 1.23939804156656 TRUE 2.03763419676742 0.60014289769113 2.01624372167911 1.14287461578126 0.0101231929762798 0.537529303087415
"113074" "TRINITY_DN204326_c5_g1" 0 0 0 0 0 0 0 1.07107616201096 0 0 0.519038609600059 0 0 0 0 0 0 0 0 0 0 0 0 0 0 0 0 0 0 0 TRUE 0 0.265019128601836 0 0 0 1
"113075" "TRINITY_DN204326_c9_g1" 0 0 0 0 0 0 0 0 0 0 0 0 2.96162332828694 0 0 1.66402765972015 0 1.92257845650856 0 0 0 0 0 0 0 0 0 0 0 0 TRUE 0 0 1.09137157408594 0 0 1
"113076" "TRINITY_DN204327_c0_g1" 0.134878054343112 0.708407983483596 0 0 0.967906370290147 0 0 0 0 0 0 0 0 0 0 0 1.16027483140859 0 0 0 0 0 0 0 0 0.189033824390017 1.24731993497982 0 0 0 TRUE 0.301865401352809 0 0.193379138568099 0.239392293228306 0 0.641585761520747
"113077" "TRINITY_DN204327_c2_g1" 0 0.769771739249448 0 1.35727047567956 1.17759892932773 1.32998464975842 0 0.9701173976055 1.21598915414672 0.154453592679872 0 0.998556583130331 0.370722275148167 0 0 1.14600345113892 1.57966289701601 1.39066768555967 0 0.304511041809953 0 0.877351626449262 0 0 1.18586654531133 1.19723635491871 1.05241589415114 0 0.167357927738514 0.596458139558986 TRUE 0.77243763233586 0.556519454593737 0.747842718143794 0.699889143613113 0.196977111376536 0.287570822685502
"113078" "TRINITY_DN204327_c3_g1" 0 0.481298941547565 0 0 0.414676780426886 0 0 0 0 0 0 0 0 0 0 0 0 0 0 0 0 0 0 0 0.492622328574446 0 0 0 0 0 TRUE 0.149329286995742 0 0 0.0821037214290743 0 0.862545849041294
"113079" "TRINITY_DN204327_c4_g1" 0.470927257475127 0.958285900923258 0.983312871067121 0.622930350920177 0.199122642013601 0.360645202460216 1.34426039498542 1.7723079749584 1.9649530529008 0.773996325111173 0 0.997834332781886 1.64108355271207 0.831877241191673 0.668119124686432 0.718964335759539 0 0 1.4350951516201 1.29983076182237 1.94260833611166 1.56510969653183 0.836732080459136 1.41953889151378 1.02219023963407 1.20789285164133 0 0 0.153156788061421 0.84478735007906 TRUE 0.599204037476583 1.14222534678961 0.643340709058285 0.53800453823598 1.41648581967648 0.484150389830939
"113080" "TRINITY_DN204327_c6_g1" 0 0 0.420078115979374 1.23633953916837 1.33685463912547 0 4.71039319217052 4.13824107696933 3.21163525332715 1.71808758396052 0.718087583960517 3.59215800212536 0 1.37962096205571 0.325386414659773 3.97819562968165 2.84939884534594 3.98130469036327 4.8174186054023 5.61070006213476 0 3.92447999235902 0.0881415968690176 1.71633248028799 1.27262045466299 1.36513259345253 0 1.35275852504064 0 0 TRUE 0.498878715712202 3.0147671154189 2.08565109035106 0.665085262192693 2.69284545617552 0.507220599724021
"113081" "TRINITY_DN204328_c0_g1" 4.24906603385587 1.18396283484259 0 2.35134564172245 3.2658869179007 0.197865391353738 1.73682131744816 0 0 0 1.16349873228288 0 3.96864375596472 0 0 0 0.529071299829111 0.160920188181103 0.0524158941511385 0 1.45101324294397 0 0.994217647405994 1.5089356618644 0 0 0.0607391578576785 0 0 0 TRUE 1.87468780327923 0.483386674955173 0.776439207329155 0.0101231929762798 0.667763741060917 0.741595265498066
"113082" "TRINITY_DN204328_c1_g1" 3.13389227019756 3.44426950241348 3.72508672463023 3.63888476306919 2.9725088594896 3.02662303068641 0 0 0 0 0 0 6.72627266390037 7.05805668317468 4.99390075563742 5.77952238674377 6.03946743827853 5.3319201431348 0 0 0 0 0 0 0 0 0 0 0 0 TRUE 3.32354419174775 0 5.98819001181159 0 0 0.861245877920034
"113083" "TRINITY_DN204328_c1_g2" 0 0 0 0 0 0 0 0 0 0 0 0 1.88088139723765 0 0 0 0 1.5626698261027 0 0 0 0 0 0 0 0 0 0 0 0 TRUE 0 0 0.573925203890059 0 0 1
"113084" "TRINITY_DN204328_c1_g3" 2.65260121759652 3.71896433575954 4.11544947301776 4.1470624295062 1.63876894441695 3.97434575181936 0 0 0 0 0 0 3.24671210053186 3.44334142580323 1.89452677025739 2.45838200415601 2.7905635408545 4.03773362744651 0.396159489073155 0 0 0 0 0 0 0 0 0 0 0 TRUE 3.37453202535272 0 2.97854324484158 0 0.0660265815121924 0.77444503389803
"113085" "TRINITY_DN204328_c1_g4" 0 0 0 3.38984210897583 0 0 0 0 0 0 0 0 0 0 4.47929524299885 5.50662098234975 0 0 0 0 0 0 0 0 0 0 0 0 0 0 TRUE 0.564973684829305 0 1.66431937089143 0 0 0.91513442451152
"113086" "TRINITY_DN204328_c2_g1" 0 0 3.23756371831768 4.75189213840431 0 0 0 0 0 0 0 0 0 7.42187127223013 7.54134446649478 7.41123979517489 0 0 0 0 0 0 0 0 0 0 0 0 0 0 TRUE 1.33157597612033 0 3.72907592231663 0 0 0.910730164532752
"113087" "TRINITY_DN204328_c3_g1" 0 0 0.978195629681652 0.00432160595009347 0.91226662806645 0.552868871011303 0 0 0.144046369616707 0 0 0 0 0.546956178141411 0 0 0 0 0 0 0 0 0.190298791626595 0 0 0 0 3.32279345233062 0 0 TRUE 0.407942122451583 0.0240077282694511 0.0911593630235686 0.553798908721769 0.0317164652710991 0.74953648775857
"113088" "TRINITY_DN204328_c3_g2" 2.67987414774662 0.393965275660243 3.79503959962436 0.284514133244245 0.612588406698718 1.69688409085545 0 0 0 0 0 0.0772429989324604 0 0 2.34340782229781 0.612588406698718 0 0 0 0 0 0 0 0 0 0 0 3.38763825895263 0 0 TRUE 1.57714427563827 0.0128738331554101 0.492666038166089 0.564606376492105 0 0.830366462925449
"113089" "TRINITY_DN204328_c4_g1" 0 0 0 0 4.75349757093864 0 0 0 0 0 0 0 0 0 0 0 0.108357178090419 0 0 0 0 0 0 0 0 0 0 0 0 0 TRUE 0.79224959515644 0 0.0180595296817364 0 0 0.994301186838041
"113090" "TRINITY_DN204329_c11_g1" 0 0 0 0 0 0 0 0 0.982582946922591 0 0 0 0 0 0 0 0.557777671394926 0 0 0 0 0 0.0229004021100788 0 0 0 0 0 0 0 TRUE 0 0.163763824487098 0.0929629452324876 0 0.00381673368501314 0.852257238097897
"113091" "TRINITY_DN204329_c12_g1" 0 0 0 0 0 0 0 0 0 0 0 0 0 0 0 0 0 0 0 0 0 0 0 0 0 0 0 0.58880456701555 0 0.364012053558615 TRUE 0 0 0 0.158802770095694 0 1
"113092" "TRINITY_DN204329_c2_g1" 0 0 0 0 0 0 0 0 0 0 0 0 0 1.36681177312713 0 0 0 0.160920188181103 0 0 0 0 0 0 0 0 0 0 0 0 TRUE 0 0 0.254621993551372 0 0 1
"113093" "TRINITY_DN204329_c9_g1" 0 0 0 0 0 0 0 0 2.47871300244172 0 1.42867840994823 0.74931972457408 0 0 0 0.119024103142275 1.7172102990196 0 0 0 0 0 0 0 0 0 0 0 0 0.101650076094435 TRUE 0 0.776118522827339 0.306039067026978 0.0169416793490725 0 0.895962814674408
"113094" "TRINITY_DN204330_c3_g1" 0 1.03139519627553 0.204140716780225 2.66721091248087 0 2.18935017019567 0 0 0 0 0 0 5.29821840245213 4.80271021929134 5.10387525913774 3.47261773813468 1.89646561618943 4.34695688937888 0 0 0 0 0 0 0 0 0 0 0 0 TRUE 1.01534949928872 0 4.15347402076403 0 0 0.938885527259062
"113095" "TRINITY_DN204331_c4_g2" 0 0 0 0 0 0 0 0 0 0 0 0 0 0 0 0 0 0.260627908126699 0 0 0 0 0 1.41359408240918 0 0 0 0 0 0 TRUE 0 0 0.0434379846877831 0 0.235599013734863 0.953906869134152
"113096" "TRINITY_DN204331_c5_g1" 0 0 0 0 0 0 0 0 0 0 0 0 0 0 0 0 0.645240512645265 0.293958979028694 0 0 0 0 0 0 0 0 0 0 0 0 TRUE 0 0 0.156533248612327 0 0 1
"113097" "TRINITY_DN204331_c5_g2" 2.41899946543127 1.31614574229336 0.992768430768924 1.38901605968851 1.70708299177171 0.6915341649192 0 0 0 1.44201456555989 0.608809242675524 0 1.22280456104526 2.32826202860941 3.01364091066939 1.06419306192749 0 2.46754034205384 0 0 0 0.0328061450832415 1.90842865016879 0 0 0 1.55188510347172 0.506906554580693 3.31004922535138 0.835924074254375 TRUE 1.41925780914549 0.341803968039235 1.68274015071757 1.03412749294303 0.323539132542005 0.536659239791144
"113098" "TRINITY_DN204332_c3_g1" 5.01934608880481 4.32488259239487 4.59753117422421 4.35466372529326 4.32976943456583 4.38963564099109 2.78177934559303 3.2364926183813 2.91188328940579 2.94279597935065 2.61022758954469 2.95233356636969 4.25618037698142 4.23204671335011 3.9429835981871 2.99783433278189 3.1551015581257 3.41413553298445 1.3684890006451 2.38349694415537 0.882838655767251 2.52155333054509 2.34568023078636 1.77357442277131 3.54077124608924 3.93395025769542 3.59931779369823 3.98741182744001 3.84508854950412 3.59872249967662 TRUE 4.50263810937901 2.90591873144086 3.66638035206844 3.75087702901727 1.87927209744508 0.322483402310641
"113099" "TRINITY_DN204332_c4_g1" 0.498761465671852 0 0 0 0.32077347694587 0 0 0 0 1.49620666592348 0.126972856257766 0 0 0 0 0 0 0 0 0 0 0 0.950841637549149 0 0 0 0 0 0 0 TRUE 0.136589157102954 0.270529920363542 0 0 0.158473606258191 0.727328900473711
"113100" "TRINITY_DN204333_c1_g1" 0 1.91034891538093 3.65432096394498 3.78774587811908 0 0.978927776381399 1 1.1196881745192 1.93696766018807 1.62713987096555 0 0 1.3956112485038 0 0 0 0.938850337006064 3.7063095175996 3.35698889179248 4.42519072149345 6.3460349715098 5.68144926531496 3.34922371893827 1.83309248347121 0.51500591643373 0 0 0 0 0 TRUE 1.72189058897106 0.947299284278803 1.00679518385158 0.0858343194056216 4.16533000875336 0.774218407148913
"113101" "TRINITY_DN204333_c2_g1" 1.05172011644733 1.04124298223188 0 0 0 0 0.309176187478515 0 0 0 0 0.120351940365222 0 0 0 0 0.0827025893302493 0 0 0 0 0 0 0 0.424384671538097 0 0 0 0 1.06143060049775 TRUE 0.348827183113201 0.0715880213072894 0.0137837648883749 0.247635878672641 0 0.761337647272577
"113102" "TRINITY_DN204333_c3_g1" 5.45384677374993 4.38591415558903 4.59598097896562 4.51127826508303 3.65546632367558 4.79275125805595 3.57009856808917 3.96217881634138 3.22079426697096 3.82262818709491 4.25919714851485 4.38225222803847 4.45890690685087 5.84003514565619 4.92599941855622 4.12010306395952 3.6406209280357 3.69721780342278 5.04662201785226 4.85569076543445 0 5.01609511930134 3.7367131004402 2.03703073094497 3.90014226035982 4.83718638515903 4.94771290571586 6.00892157537112 5.53368792789948 4.87287799743325 TRUE 4.56587295918652 3.86952486917496 4.44714721108021 5.01675484198976 3.4486919556622 0.186165284657075
"113103" "TRINITY_DN204333_c4_g1" 0 0 0 0 0 0 0 0 0 0 0 0 0.286881147788162 2.89025211515707 4.18903382439002 2.81885056089543 3.06884275453526 2.45285896471381 0 0 0 0 0 0 0 0 0.667210912480871 0 0 0 TRUE 0 0 2.61778656124663 0.111201818746812 0 0.989380167543734
"113104" "TRINITY_DN204333_c5_g1" 0 0 0 0 4.51721269205056 3.81075155876013 0.762986564880576 0 0 0 0.225274929869569 1.52656966049778 0.12961273813047 0 0 0 0 4.4832353586083 0 0 0 0 1.47819525793917 0.482332020747376 0 0 0 0 0 0 TRUE 1.38799404180178 0.419138525874655 0.768808016123128 0 0.326754546447757 0.72717802763777
"113105" "TRINITY_DN204334_c1_g1" 0 0 0 0 0 0 0 0 0 0 0.0271540515037266 0 0 0 0 0.0172092900322231 0 0 0 0 0 0 0 0 0 0.670840335881562 0.309176187478515 0 0 0 TRUE 0 0.00452567525062111 0.00286821500537052 0.163336087226679 0 0.988683011847636
"113106" "TRINITY_DN204334_c1_g2" 0 0 0 0 0 0 0 0 0 0.535057594894842 0 0 0 0 0 1.09761079662642 0 0 0 0 0 0.611644543373662 0 0 0 0 0 1.10768786931437 0 0 TRUE 0 0.0891762658158071 0.18293513277107 0.184614644885729 0.101940757228944 0.493469009396101
"113107" "TRINITY_DN204334_c1_g3" 0 0 0 0 0 0 0 0 0 0 0 0 0 0 0 0 0 0 0 0 0 0 0 0 0 0.387362540835996 1.87066062667928 0 0 1.79410389855975 TRUE 0 0 0 0.675354511012504 0 1
"113108" "TRINITY_DN204334_c1_g4" 6.26427368945611 2.5033487351675 5.53094468671862 3.28169825009883 4.72049737048235 4.249597036059 2.83228243570098 1.24610400988392 2.91130809036533 1.48697174437041 1.21350281998392 1.55728754227831 4.55194660859999 3.67908594360712 5.16329744940276 1.92523990548741 4.05276365720956 3.81034027088309 0 0 2.70154905694307 0 0.173767067736706 0 4.61671056358543 2.75574217934539 4.87700799321402 4.89690149766942 5.72008689588974 4.56279191767311 TRUE 4.4250599613304 1.87457610709714 3.86377897253166 4.57154017456285 0.479219354113296 0.417995140112151
"113109" "TRINITY_DN204334_c1_g6" 0 0 0 0 0 0 0 0 0 0 0.711935356978922 0 0 0 0 0 1.01863417413905 0 0 0 0 0 0 0 0 0 0 0 0 0 TRUE 0 0.11865589282982 0.169772362356508 0 0 0.825272071403689
"113110" "TRINITY_DN204335_c4_g1" 3.84338092070979 1.65489375747332 2.66083736769628 1.48336436071335 1.97929371044573 1.51752767033727 4.27947129564447 4.42081922069363 1.73422186622078 2.70021774798281 2.68234856099057 1.31324585178756 6.38886112277799 4.26220762493905 4.5944888341158 6.64915556264865 3.86274892579353 4.64881054410321 1.70884937710518 2.34255474547732 2.19880843205028 1.91762270172628 0.592636428606577 0 3.64293256935849 4.4000596843547 4.28828472739537 3.90746755824004 3.33885223914518 3.73779490541058 TRUE 2.18988296456262 2.8550540905533 5.06771210239637 3.88589861398406 1.46007861416094 0.487396182275855
"113111" "TRINITY_DN204336_c3_g1" 0 0 0 0 0 0 0 0 0 0 0 0 0 0 0 0 0 0 0.286881147788162 0 0 0 0.252173413202027 0 0 0 0 0 0 0 TRUE 0 0 0 0 0.0898424268316981 1
"113112" "TRINITY_DN204336_c6_g1" 0 0 0 0 0 0.0356239097307212 1.26783539209762 0 0 1.31324585178756 0.215367972203479 0.897627674279551 1.09895848008817 0.636914580355878 0 0 0 0 3.23710477285782 2.68997002548213 3.1503972017691 3.14730669878029 5.23760195718328 5.47897180503294 1.69376571221778 1.86076420262883 1.67852267688349 1.92295896423617 2.27947129564447 1.07450543636363 TRUE 0.00593731828845354 0.615679481728034 0.289312176740674 1.7516647146624 3.82355874351759 0.825908671082033
"113113" "TRINITY_DN204336_c6_g5" 0 0 0 0.336854639125465 0 0 0 0 0 0 0 0 0 0 0 0 0 0 0 0 0 0 0 0.265436896049098 0 0 0 0 0 0 TRUE 0.0561424398542442 0 0 0 0.0442394826748497 0.803003383938678
"113114" "TRINITY_DN204337_c0_g1" 0 0 0 0 0 0 0 0 0 0 0 0 1.32768736417605 1.33342373372519 0 0 0 1.49876146567185 0 0 0 0 0 0 0 0 0 0 0 0 TRUE 0 0 0.693312093928849 0 0 1
"113115" "TRINITY_DN204338_c3_g1" 0 0 0 1.88440255298369 3.01453383329546 1.34936527759421 0 0 0.577247535593151 0 0.261831658752137 1.1407786557828 2.49287864820573 0 0 1.16542962042419 2.28865386360517 2.10265813136374 0 0 0 0 1.81680447483288 1.10030490579569 0 0 0 0 0 0 TRUE 1.04138361064556 0.329976308354681 1.34160337726647 0 0.486184896771427 0.65385730849224
"113116" "TRINITY_DN204338_c3_g4" 0 0 0 0.352758525040637 0 0 0 0 0 0.16478627814334 0 0 0 0 0 0 0 0 0 0 0 0 0 0 0 0 0 0 0 0 TRUE 0.0587930875067728 0.0274643796905566 0 0 0 0.883215949122451
"113117" "TRINITY_DN204338_c3_g5" 0 0 0 0 0 0 0 0 0 0 0.222804561045261 0 0 0 0 0 0 0 0 0 0 0 0 0 0 0 0 0 0 0.309176187478515 TRUE 0 0.0371340935075435 0 0.0515293645797524 0 0.819840134793091
"113118" "TRINITY_DN204338_c4_g1" 1.74674271577774 0.7311832415722 0.424384671538097 0.84799690655495 2.1811025507538 1.65030502892003 0.379620962055708 1.75574217934539 2.37155886261196 1.7663831410013 0 1.73898395470051 2.19880843205028 1.31556623031895 0.614474282837701 1.48902906385044 2.65122394298988 2.13422093976063 0 2.10165007609443 1.24914190328035 0.539034702970754 2.0597013721463 0 0.153156788061421 0 0 0 0 0 TRUE 1.2636191858528 1.33538151661915 1.73388714863465 0.0255261313435701 0.991588009081973 0.478611562790432
"113119" "TRINITY_DN204338_c4_g2" 0 0 0 2.44201456555989 2.28154989336664 1.75745001623129 0 0 2.5842409728037 0.899948986189672 0 0.795766947782392 2.52782102239503 1.89762767427955 0 2.78910321750138 1.63040547148232 2.30451104180995 0.187767747046025 0.141432790929296 0.561692721398309 0.70310069960416 1.8972404255748 0.610700062134764 1.49005662446431 0 0.195347598322219 1.73031388629378 0.454175893185802 1.05519565424212 TRUE 1.08016907919297 0.713326151129293 1.85824473791137 0.820848276084706 0.683655741114559 0.556301818022581
"113120" "TRINITY_DN204339_c15_g1" 0 0 0 0.915329676013009 1.51045562166176 0 0 0 0.0257375614136083 0 0 0 0.541019153133559 0 0 0 0 0 0 0.070389327891398 0 0 0 0 0 0 0 1.10969486482593 0 0 TRUE 0.404297549612462 0.00428959356893471 0.0901698588555932 0.184949144137655 0.0117315546485663 0.81997160786046
"113121" "TRINITY_DN204339_c7_g1" 0.0243196791954129 0 0 0.986956962524401 0.5489297694764 0 0 0 0 0 0.286881147788162 0.0114956388378294 0 0 0 0 0.361768359419153 0 0 0 0 0 0 0 0 0 0 0 0 0 TRUE 0.260034401866036 0.0497294644376652 0.0602947265698589 0 0 0.894221504714397
"113122" "TRINITY_DN204339_c9_g1" 0 0 0 0 0 0 0.696884090855455 0 0 0.461528559472877 0 0 0 0 0 0 0 0 0 0 0 0 0 0 0 0 0 0 0 0 TRUE 0 0.193068775054722 0 0 0 1
"113123" "TRINITY_DN204340_c2_g1" 0 0 0 0 0 0 0.244887059123534 0 0.559736524432983 0 0 0 0 0.939602720356044 0 0 0.40381306161659 0 2.67829730860359 0.929790997718597 0.855192407959154 1.75274859140713 0 0 4.7547271938083 2.40572012738125 0 2.70973175942069 0 0.368489000645104 TRUE 0 0.134103930592753 0.223902630328772 1.70644468020922 1.03600488428141 0.795772540802199
"113124" "TRINITY_DN204340_c3_g1" 0 0 0 0 0 0 1.51247974691963 0 0.22404027421793 2.47222780298904 0 1.48491148691083 0 0.541019153133559 0 0.215367972203479 0 0 6.2473579161311 5.67702895563211 5.47069954142369 3.3790663992809 3.39053012226603 5.38259809025116 4.84639302085236 2.01256867350306 0.617298482840846 1.81064874778265 0 1.5626698261027 TRUE 0 0.948943218506239 0.126064520889506 1.80826312518027 4.9245468374975 0.853627604746206
"113125" "TRINITY_DN204340_c3_g3" 0 0 0 0 0 0 0.668119124686432 0 0 0 0 0 0 0 0 0 0 0 6.36889054702837 5.07364888166241 4.1668760924852 3.11835972595306 3.90506202354978 1.74243744537627 0.296310560708092 0 0 0 0 0 TRUE 0 0.111353187447739 0 0.0493850934513487 4.06254578600918 0.990108524964036
"113126" "TRINITY_DN204341_c1_g1" 0 0 0 0 0 0 0 0.171206827418142 0 0 0 0 0 0 0 0.603121869839996 0 0 0 0 0 0 0 0 0 0 0 0 0 0 TRUE 0 0.0285344712363571 0.100520311639999 0 0 0.92903307110072
"113127" "TRINITY_DN204341_c2_g1" 0 2.19629228571223 0 2.03948937190185 1.32538641465977 2.20882936257385 1.9627340905958 1.84959901115145 0.43722773891291 1.96606125552159 1.7454524831317 2.08848085496368 2.05831649559082 0.497740088609093 0.467801156488407 2.64823532977363 2.03808494731697 2.63946371690372 2.26393580857533 2.23848117147476 3.00216242115062 2.60667910442159 3.43815975549151 2.52255799287044 1.98513606736801 2.23450132056221 1.87538690458646 0 0.255802836602718 1.54201035553661 TRUE 1.29499957247462 1.67492590571285 1.72494028911377 1.31547291410933 2.67866270899737 0.439054172328003
"113128" "TRINITY_DN204341_c3_g1" 0 0 0 0 0 0 1.64524051264527 4.18245394714956 2.57288966842058 3.31150311546827 4.17072627613155 6.52447119461379 0 0 0 0 0.591679416935737 0 0 0 0 0 0 0 0 0 0 0 0 0 TRUE 0 3.73454745240483 0.0986132361559561 0 0 0.993398581929087
"113129" "TRINITY_DN204341_c4_g1" 2.40490312214513 2.92428995151822 2.53679892889127 0.769771739249448 2.37183761733042 2.24640808724638 2.18173865968866 2.55336050333533 2.78575977442701 1.44466706684191 2.15639661659767 1.73638840070346 0.480265122054463 0 0.126972856257766 0 0.312665173558394 0.0384361816561079 2.49108345371826 2.3050950106667 1.64108355271207 1.76765479823735 2.05866283937856 0 0.598365205323645 0.312665173558394 0 0 0 0 TRUE 2.20900157439681 2.14305183693234 0.159723222254455 0.15183839648034 1.71059660911882 0.528609427776969
"113130" "TRINITY_DN204342_c1_g1" 0 0 0 0 0 0 0 0.267835392097615 0 0 0 0 0 2.24914190328035 0 0 0 0 0 2.60880924267552 0 0 0 0 0 0 0 0 0 0 TRUE 0 0.0446392320162692 0.374856983880058 0 0.434801540445921 0.758800178429621
"113131" "TRINITY_DN204342_c3_g2" 0 0 0 0 0 0 0.767231037023876 0 1.52004502403982 1.31092173523034 1.55875743037376 1.70973175942069 0 0 0 0 0 0 2.00216242115062 2.36204901208824 1.32365829102624 0.887525270741587 1.16027483140859 0.855989697308481 0.220329954879556 0 0 0 1.99566540973611 1.06488285158485 TRUE 0 1.14444783101475 0 0.54681303603342 1.43194325395396 0.704726276272093
"113132" "TRINITY_DN204343_c1_g2" 3.87184364850932 5.12808714555307 4.02343279465228 3.33885223914518 3.38003674428854 3.62023449069385 4.37635984887578 3.80291696836606 3.69398867721952 4.03843618165611 4.43682811884455 4.3336384045151 5.030071177362 4.23641608080517 4.51191074867093 4.1788739581698 4.30297699797526 4.15112819434592 3.8177255726805 3.88391401718921 3.75253452581717 4.51462727287942 3.9788362783607 3.84287829204537 3.42733798892744 3.19865130140253 3.22172244309619 2.58808495853398 2.20163386116965 2.60880924267552 TRUE 3.89374784380704 4.11369469991285 4.40189619288818 2.87437329930089 3.96508599316206 0.15678941610607
"113133" "TRINITY_DN204344_c1_g1" 0 0 0 0 0 0 0 0 1.74717253703546 0 0 0 0 0 0 0 0 0 0 0 2.86591881455221 0 0 0 0 0 3.35431110019902 0 0 0 TRUE 0 0.291195422839244 0 0.559051850033169 0.477653135758702 0.656181909355845
"113134" "TRINITY_DN204344_c1_g2" 3.75274859140713 2.67106687196445 2.56364626948406 3.91303299995214 3.07895134139482 3.13191867886257 3.06935846322382 2.84338092070979 1.57288966842058 3.68425770505893 2.47066700762489 2.95847151623916 4.49031340030211 2.74092756031863 3.67446065156026 4.81080296150151 3.69119913491246 3.57966289701601 3.49978212014731 3.07176266930009 2.34624777408278 3.30305008468167 2.37295209791183 2.24214516084958 4.27037943255718 3.0336872878706 3.39999135066418 3.46401472450489 1.2147465226824 2.92352953772231 TRUE 3.1852274588442 2.7665042135462 3.83122776760183 3.05105814266693 2.80598998449554 0.229438934731841
"113135" "TRINITY_DN204345_c4_g1" 0 0 0 0 0 0 0 0 1.91418179500227 0 0 0 0 0 0 0 0.894526770257394 0 0 0 0 0 0 0 0 0 0 0 0 0 TRUE 0 0.319030299167045 0.149087795042899 0 0 0.883171131839082
"113136" "TRINITY_DN204345_c5_g1" 3.1402878597104 2.44837239461205 2.34511246413563 3.26408598762516 2.33628338786443 2.43562859405209 2.20006486151431 2.03139519627553 2.22187708107703 2.01613970265525 2.28569812595813 2.45628048151073 3.2806594324552 2.47948927097855 2.92276872291713 2.80095165486788 3.04666566776349 2.60596835884146 2.88596475675397 2.85279789281877 2.80797308747771 3.24579986841744 3.41940405390063 3.36932688376277 3.57797256871381 3.39190516529892 3.24914190328035 3.3621893179518 3.20367101303494 3.13454953446445 TRUE 2.66162844799996 2.2019092414985 2.85608385130395 3.31990491712404 3.09687775718855 0.185481243589272
"113137" "TRINITY_DN204345_c5_g3" 0 0 0 0 0 0 0 0 0 0 0 0 0 0 1.11169907219742 0 0 0 0 0 0 0 0 0.742437445376266 0 0 0 0 0.235114320376357 0 TRUE 0 0 0.18528317869957 0.0391857200627262 0.123739574229378 0.780167180534665
"113138" "TRINITY_DN204346_c10_g1" 0 0 1.77357442277131 0 0 1.95345150136626 0 0.992768430768924 0 0.149259365499623 0.296310560708092 0 1.2424500736777 0 0 3.44294349584873 1.39835037034596 0 1.29278174922785 0 0 0 0 0.851199338593294 0 0.00575926928868495 0 0.128293401009818 0 1.13487805434311 TRUE 0.621170987356261 0.239723059496107 1.01395732331207 0.211488454106936 0.357330181303523 0.647491898970485
"113139" "TRINITY_DN204346_c4_g1" 0 0.62760683812965 0 0.284514133244245 0 0.336854639125465 0 0 0 0 0 0 0 0 0 0.0962618530584035 0 0 0 0 0 0 0 0 0 0 0 0 0 0 TRUE 0.208162601749893 0 0.0160436421764006 0 0 0.980731838906783
"113140" "TRINITY_DN204346_c5_g1" 0 0.480265122054463 0 0.388465097283154 0 0.116364756691785 0 0.176322772640463 0 0 0 0 0 0 0 0.901494455047575 0 0 0 0 0 0 0 0 0 0 0 0 0 0.551885103471725 TRUE 0.1641824960049 0.0293871287734105 0.150249075841262 0.0919808505786208 0 0.586409846051453
"113141" "TRINITY_DN204346_c6_g1" 0 0 0 0 0 0 0 0 0 0 0.881273061429249 0 0 0 0 0 1.75872956845786 0 0 0 0 0 0 0 0 0 0 0 0 0 TRUE 0 0.146878843571541 0.293121594742977 0 0 0.874728742093932
"113142" "TRINITY_DN204347_c1_g1" 4.94260833611166 2.16575118401426 3.83673208045914 3.93800343645877 3.61835613412171 4.25421608724232 6.3327079336406 5.11786124220233 3.77831372526595 5.53003952012822 3.55200811110627 5.88230067432298 6.73905148490554 5.19943678355886 5.02343279465228 4.76357092079208 0 3.70021774798281 6.47281266619239 5.48391249100847 5.1436791210857 6.50167798218299 3.76913698304317 4.39869239520257 5.80022691659247 5.00288250853312 4.02865754991996 4.72284850654147 3.80756100662918 5.65881129063917 TRUE 3.79261120973464 5.03220520111106 4.23761828864859 4.8368312964759 5.29498527311921 0.154895383428236
"113143" "TRINITY_DN204347_c2_g1" 0 0 0 0 0 0 0 3.08151006812092 0 0 0 0 0 0 0 0 0 0 0 3.0765590951316 0 0 0 0 0.73725410432433 0 0 0 0 0 TRUE 0 0.513585011353486 0 0.122875684054055 0.512759849188601 0.690588938933634
"113144" "TRINITY_DN204347_c3_g1" 5.63873998830104 0.348232419239271 0.564622052436981 0.784085142734757 0 2.70265754339091 5.145392148306 6.33472915407896 5.68896361104237 4.55262299200928 3.39437694495705 5.35688328366402 4.82771742279743 0 0 0 0 0 6.18818330116079 7.02817129540125 4.21839371107679 5.83834673652123 3.14355668413114 4.96878197383005 5.49633451341711 6.05825154687314 5.3358190796046 5.08219162950876 1.8499992594661 5.60584986719498 TRUE 1.67305619101716 5.07882802234295 0.804619570466239 4.90474098267745 5.23090561702021 0.404441330103641
"113145" "TRINITY_DN204347_c4_g1" 0 0 0.00144197417390632 0 0 0 3.93139940629881 2.11902410314227 1.15120939288489 1.06488285158485 1.70265754339091 2.65466466735122 0 0 0 0 0 0 2.97232504155715 2.06419306192749 1.202260983562 1.93809756107409 0 1.81885056089543 0.468843942974637 0 0 0 0 0 TRUE 0.000240329028984387 2.10397299410883 0 0.0781406571624396 1.66595453483603 0.792733137983278
"113146" "TRINITY_DN204347_c5_g1" 0.720716242521131 1.52004502403982 0.9061209529971 1.81966818349646 1.29278174922785 2.52431447022215 5.4306867092483 4.9093891022653 4.00189229569359 4.39135530534338 4.60229058486114 4.35409948376433 1.12234140752612 0 0 0 0.186500557644495 0 4.89205095670212 4.61947170326249 0 4.17216745005327 4.43802664712394 4.23281422682296 5.08295800139445 4.38356606357284 2.64247053731582 2.19282540355239 3.25247621413522 3.38970446693585 TRUE 1.46394110375075 4.61495224686267 0.218140327528436 3.4906667811511 3.72575516399413 0.51795257564833
"113147" "TRINITY_DN204347_c5_g2" 0 0 0 0 0 0 0 0 0 0 0 0 0 0 0 0 0 0 0 2.20163386116965 0 0 0 0 0 0.458382004156013 0 0 0 0 TRUE 0 0 0 0.0763970006926689 0.366938976861608 0.947949791715993
"113148" "TRINITY_DN204348_c6_g1" 0 0.852797892818771 0 0 0 0 0.999278472082541 0 0 0 0 0 0 0 0 0 0 0 0.00144197417390632 0 0 0 0 0 0 0 0 0 0 0 TRUE 0.142132982136462 0.166546412013757 0 0 0.000240329028984387 0.786285832513633
"113149" "TRINITY_DN204348_c7_g1" 4.00252250976871 4.44804194841604 4.65420637794429 4.59084151064492 4.36702153323231 4.48355784224531 5.15914476194039 4.68246093354512 4.36422222109353 4.76776071909499 5.14180061165247 5.11115654089808 4.4666923693593 4.14192319772374 4.72862801821391 5.06785379731181 4.62918173735427 4.90482124933054 4.82944368136659 4.92324427918635 5.11819358383957 4.92889139952805 5.17799749690241 5.121181218448 5.40183522519526 4.49690968697754 4.8798037721273 4.83945576522463 4.52161614244144 5.03126284905053 TRUE 4.42436528704193 4.8710909647041 4.6565167282156 4.86181390683612 5.01649194321183 0.0624032142493519
"113150" "TRINITY_DN204349_c2_g1" 0 0.372952097911829 0 0.259423152281415 0.293958979028694 0 0 0 0 0 0 0 0.468843942974637 0 0 0 1.18713429147454 0 1.12498976997866 0 0 0 1.23143240844797 0 0 0 0 0 0 0.457331625485014 TRUE 0.154389038203656 0 0.275996372408196 0.0762219375808356 0.392737029737771 0.677514908302034
"113151" "TRINITY_DN204349_c4_g1" 0 0 0 0 0 0 0 1.57821416547245 0 0 0 0 0 0 0 0 0 0 0.947853143387017 0 0 0 0 0 0 0 0 0 0 0 TRUE 0 0.263035694245409 0 0 0.157975523897836 0.849853530001857
"113152" "TRINITY_DN204349_c5_g1" 0 0.620117165028684 0 0 1.03913839390696 2.25096157353322 1.05380644369579 0.276198865032242 0 0 0 0 2.0597013721463 0 0.172487515510134 0 0 0.564622052436981 0.978195629681652 0 0 0.289244285156642 0 0 0.809825996097451 0 0.462575888042204 0.316145742293356 0 1.62527048937469 TRUE 0.651702855411477 0.221667551454673 0.466135156682236 0.535636352634618 0.211239985806382 0.449642181760862
"113153" "TRINITY_DN204349_c5_g2" 0 1.29924465779607 0.455228571117139 0.144046369616707 0 0 0 1.26843439357638 0 2.27351588970212 0.00575926928868495 0.386259141133346 0 0 0 0 0 0.739848102699327 0 0 0 1.46152855947288 0 0 0 0 0 0 0 0 TRUE 0.31641993308832 0.655661448950088 0.123308017116555 0 0.24358809324548 0.739455459618471
"113154" "TRINITY_DN204349_c6_g1" 3.04439411935845 0 4.20429725071852 5.62827783873709 0 0 1.73074862941621 4.19140472885276 5.28529123805209 0 3.10148199838225 4.24503923411876 0 0 0 0 0 0 6.32437859412218 3.00486089760458 6.09098042266464 0 4.17967027934743 6.72010058025791 2.06695024392463 0.935836873684025 1.34766565630097 0 0 2.15153414134792 TRUE 2.14616153480234 3.09232763813701 0 1.08366448587626 4.38666512899946 0.639694763966539
"113155" "TRINITY_DN204349_c6_g2" 0 0 1.82781902461732 2.67061376422175 0 0 0 1.05797006863733 0 0 0.619178216059069 1.11636475669178 0 0 0 0 0 0 1.81311419134629 0 0 0 0.795766947782392 2.03597574366513 0 0 0 0 0 0 TRUE 0.749738798139845 0.465585506898031 0 0 0.774142813798968 0.607525806810152
"113156" "TRINITY_DN204350_c0_g1" 3.1609201881811 0 1.1196881745192 0 1.31092173523034 1.877744249949 0 0 0 0 0 0 3.00898878322725 0 2.29189819604668 1.58303762379666 0 1.27142567609293 0 0 0 0 0 0 0 0 0 3.05032755355843 2.2904244038653 0 TRUE 1.24487905797994 0 1.35922504652726 0.890125326237287 0 0.607312197918945
"113157" "TRINITY_DN204350_c1_g1" 0.863145542989399 1.94972167756984 0 0.492622328574446 0.687060688339892 0 3.23710477285782 3.48555563347727 0 1.4541758931858 0 0.561692721398309 1.25338423580007 3.33342373372519 0 3.6724253419715 2.03386345186628 0 2.93696766018807 3.11136523092765 0 1.94934816428856 0 0 2.39944456458946 2.71633248028799 0 2.70730390824728 0 1.51702367206458 TRUE 0.66542503957893 1.45642150348653 1.71551612722717 1.55668410419822 1.33294684256738 0.269683710591048
"113158" "TRINITY_DN204350_c2_g1" 0 0 0 0 0.50182126542091 0 0 0 0 0 0 0.58014548442338 1.0799753767206 0 1.0064775640712 0.100304905795685 0.636914580355878 0.358396261956654 0 0 0 0 0 0 0 0 0.986228880227399 0 0 0.0690146779151805 TRUE 0.0836368775701517 0.0966909140705634 0.530344781483336 0.175873926357097 0 0.832089552667257
"113159" "TRINITY_DN204350_c3_g1" 1.30626223972785 0 0 0.82130203988953 1.4070807754505 0.482332020747376 2.60074549796208 1.29865831556452 0.933572638261024 1.13553486976119 2.85996954822103 1.51146803927587 0 0 0 0 0.430820496519772 0 0 0 0 0 0 0 0 0 0 0 0 0 TRUE 0.669496179302543 1.72332481817428 0.0718034160866286 0 0 0.8924608426149
"113160" "TRINITY_DN204351_c2_g1" 1.80982599609745 0 0 0 0 0 0 0 0 0 0 0 0 0 0 0.635986503745623 0 0 0 0 0 0 0 0 0 0 0 0 0 0 TRUE 0.301637666016242 0 0.105997750624271 0 0 0.912148114636848
"113161" "TRINITY_DN204351_c3_g1" 0 0 0 0 0 0 0 0 0 0 0 0 0 0 0 0 0 0 0.586884812852185 0 0 0.606915941825205 0 0 0.871843648509318 1.04264433740849 0 1.68481873755322 0.913798964950696 0 TRUE 0 0 0 0.752184281403622 0.198966792446232 0.933870330261706
"113162" "TRINITY_DN204351_c4_g2" 0 0 0 0 0 0 0 0 0 0.00719550140420377 0 0 0 0 0 0 0 1.26663664251399 0 0 0 0 0 0 0 0 0 0 0 0 TRUE 0 0.00119925023403396 0.211106107085665 0 0 0.998579801585812
"113163" "TRINITY_DN204351_c5_g1" 0 0 0 1.33742566428269 0 1.03984026453179 0 0.513995979367013 0 0.470927257475127 0.159629185821228 0.985500430304885 1.40925514668484 0 0.614474282837701 0.930548119247855 0.334568275666133 0.667210912480871 0 0 0 0.448900951145128 0 0 0.242450073677701 0 0 1.29219277390189 1.53505759489484 0 TRUE 0.396210988135747 0.355008808828042 0.659342789486233 0.511616740412406 0.0748168251908546 0.492808071955499
"113164" "TRINITY_DN204351_c5_g2" 0 0 0 0 0 0 0 0 0 0 0 0 0 0 0 1.16542962042419 0 0 0 0 0 0 0 0.405992359675837 0 0.202887833470143 1.36120689023873 0 0 0 TRUE 0 0 0.194238270070698 0.260682453951479 0.0676653932793061 0.748828834296274
"113165" "TRINITY_DN204351_c5_g3" 0 0 0 0 0 0 0 0 1.97342759800431 0 0 0 0 0 0 0 0 0 0 0 0 0.396159489073155 0 0 0 0 0 0 0 0.625738061908648 TRUE 0 0.328904599667385 0 0.104289676984775 0.0660265815121924 0.870542811905637
"113166" "TRINITY_DN204351_c7_g1" 2.64547110403725 2.10165007609443 2.24184018356467 3.40463068421761 2.90977310414164 5.228626318332 4.18165916140838 2.87852917654121 2.59669666068723 2.83854844152553 4.05128508492068 4.63203550398342 3.68638846884762 1.29983076182237 3.27634777302029 2.50994914630431 3.29792505250381 4.93696766018807 4.72317626762752 2.37323058358799 1.50690655458069 2.55336050333533 2.88518386632035 3.83319370746991 4.02724253597374 2.94392132655349 4.47832471148503 3.76171078436334 4.5480666554567 4.82308695418183 TRUE 3.0886652450646 3.52979233817774 3.16790147711441 4.09705882800236 2.97917524715363 0.22105497849694
"113167" "TRINITY_DN204352_c5_g1" 0 0 0 0 0 0 0 0 1.34879895961211 0 0 0 0 0 0 0 0.504874589398464 0 0 0 0 0 0 0 0 0 0 0 0 1.58400038328577 TRUE 0 0.224799826602018 0.0841457648997441 0.264000063880962 0 0.707437957627668
"113168" "TRINITY_DN204353_c3_g1" 0 0 0 0 0 0 0 1.96162332828694 0 0 0 0 0 0 0 0 0 0 0 1.11303366529989 0 0 0 0 0 0 0 0 0 0 TRUE 0 0.326937221381157 0 0 0.185505610883315 0.85814890539257
"113169" "TRINITY_DN204353_c4_g1" 0 0 0 2.68212378961972 0 1.33456827566613 0 0 0 0.325386414659773 0 0 0 0 0 3.90814038981133 0 0 0 0 0 0 0 0 0 0 0 0 0 0 TRUE 0.669448677547642 0.0542310691099622 0.651356731635221 0 0 0.736504147214866
"113170" "TRINITY_DN204353_c5_g1" 5.43459487014032 5.46620292752866 6.04448155277207 4.01810000750257 4.33499724490688 4.04919510562227 5.42763969225869 5.17708062681061 4.35994278507408 4.96305790190894 5.13783137173246 4.97223312380739 4.51089864179142 5.48210609787611 4.87085786436376 3.66402765972015 4.42928119333566 4.02378761389678 4.2832550754013 5.17592374206376 4.96416756068177 4.33792512596013 4.06729452146853 4.16960436691696 4.1535621647369 3.78575977442701 3.73378816862518 4.28266219717201 5.26573692621362 4.05892254266585 TRUE 4.89126195141213 5.0062975835987 4.49682651183065 4.2134052956401 4.49969506541541 0.0960790623194173
"113171" "TRINITY_DN204353_c7_g1" 3.65191274464578 3.54386702651599 4.02245659153012 5.62196393687875 1.90149445504757 5.85377114396653 0.204140716780225 3.07946344991616 2.52957110757389 1.80529245560071 3.47845415341602 1.871449415677 3.11036324336042 2.07073278582443 3.89762767427955 4.85613914002127 1.76765479823735 4.7967015711995 0 0 0 0 0.469885976274464 0 0 0 0 0.711054321812066 1.55826763405574 0.789103217501381 TRUE 4.09924431643079 2.161395216494 3.41653653548709 0.509737528894864 0.0783143293790773 0.623956079810843
"113172" "TRINITY_DN204353_c7_g2" 1.13356352574111 1.50182126542091 0 0 1.76468585252213 1.89141918684608 0 0 0 0 0 0 2.64500988439109 0 0 0 2.29160355803056 2.01042180548651 0 0 0 0 0 0 0 0 0 0 0 0 TRUE 1.0485816384217 0 1.1578392079847 0 0 0.773590833858779
"113173" "TRINITY_DN204354_c2_g1" 0 0 0 0 0 0 0 0 0 0 0 0.304511041809953 0 0 0 0 0 1.18966644665005 0 0 0 0 0 0 0 0 0 0 0 0 TRUE 0 0.0507518403016589 0.198277741108342 0 0 0.93600915561933
"113174" "TRINITY_DN204354_c5_g1" 5.33539035469393 4.96453725735335 5.27474620611923 4.14665522211947 4.25542519739922 4.29498826769145 5.21050575915648 5.14844607552888 4.63348933549578 4.9256671807877 5.05293750730809 5.14184147483359 4.92286384671243 5.33913738491959 5.49284661074216 4.34830324895384 4.79639009733101 4.48226747496561 4.68946690602075 4.55538671763002 4.32941067121857 4.52950864107431 4.28894910458459 4.6055535954944 4.5556934716957 4.17847563269144 4.17168721868987 4.18626283566979 3.8265993302731 4.20468851127495 TRUE 4.71195708422944 5.01881455551842 4.8969681106041 4.18723450004914 4.49971260600377 0.0886357675454808
"113175" "TRINITY_DN204354_c6_g1" 7.56484303659011 7.20869282592054 7.30527745246935 1.53007074222508 6.02677793194947 0.62854031926276 3.57410150808939 0 0 0 0 0 4.0703893278914 4.32344212995092 2.25610487680918 0 7.10027336331932 0 2.6095185904113 0 2.09085343045111 3.06987398763198 1.02219023963407 0 0 0 0 1.21536797220348 4.61817991274478 0.357270475679559 TRUE 5.04403371806955 0.595683584681565 2.95836828299514 1.03180306010464 1.46540604135474 0.700078285189774
"113176" "TRINITY_DN204355_c3_g1" 0 0 0 0 0 3.36681177312713 0 0 0 0 0 3.48877205929985 0 0 0 0 0 3.9892298543215 0 0 0 0 0 3.02307788812136 0 0 0 0 0 0.484395962502666 TRUE 0.561135295521188 0.581462009883309 0.664871642386917 0.0807326604171111 0.503846314686894 0.350560254642585
"113177" "TRINITY_DN204355_c4_g1" 1.29983076182237 1.28273632027634 0 1.50029217673417 0 1.60169651648096 1.52406367577721 0 0 0 0 0 1.41953889151378 0 0 0 0 1.10835717809042 1.61306010689612 0.43189034828618 0 0 0 0 1.75745001623129 0 0.407080775450501 0 0 0 TRUE 0.947425962552306 0.254010612629535 0.4213160116007 0.360755131946965 0.340825075863716 0.636671653916994
"113178" "TRINITY_DN204355_c6_g2" 0 0.435095151620097 0.149259365499623 0.606915941825205 0.671746266863223 0 0.868686765322135 0 0.217851096811131 0.544979883255804 0 0.762986564880576 0.497740088609093 0 0.12565110166152 0.292781749227846 0.452068230223811 0.463622456851893 0.034215715337913 0 0.418999465431266 0 0 0.317304068361915 0.639695233399582 0.24731993497982 0.851998837112446 0.454175893185802 1.04614178164472 1.20726817311203 TRUE 0.310502787634691 0.399084051711608 0.305310604429027 0.7410999755724 0.128419874855182 0.614317448281033
"113179" "TRINITY_DN204355_c6_g3" 0 0 0 0 0 0 0 0 0 0.100304905795685 0 0 0 0 0 0.0412429822318813 0 0 0 0 0 0 0 0 1.0100636833447 0 0 0 0 0 TRUE 0 0.0167174842992809 0.00687383037198022 0.168343947224116 0 0.964965603069984
"113180" "TRINITY_DN204355_c7_g1" 0 0 0 2.04823618565285 0 0 0 0 0 0 0 0 0.54794331129035 1.60359667486021 0 3.34198574722862 0 0 0 0 0 0.416839741912829 0.116364756691785 0 0 0.0867837661420667 0 0.49467161164755 0 0.463622456851893 TRUE 0.341372697608808 0 0.915587622229862 0.174179639106918 0.0888674164341023 0.834963978740288
"113181" "TRINITY_DN204355_c7_g2" 0 0 0 2.3325647309961 0 0 0 0 0 0.382943869568991 0 0.503857532577429 0 0 0 2.88615991333741 0 0 0 0 0 1.26663664251399 0 0 0 0 0 0.796597754048306 0 0.73725410432433 TRUE 0.38876078849935 0.14780023369107 0.481026652222902 0.255641976395439 0.211106107085665 0.478558463946296
"113182" "TRINITY_DN204355_c7_g3" 0 0 0 0 0 0 1.64108355271207 0 0 0.856786546288081 0 0 3.67604168737974 0 0 0 0 0 0 0 0 1.93847399813843 0 0 0 0 0 0 0 0 TRUE 0 0.416311683166691 0.61267361456329 0 0.323078999689738 0.698293403991511
"113183" "TRINITY_DN204355_c7_g4" 0 0 0 0 0 0.230203013366421 0 0.178873958169795 0 0 1.7723079749584 0 1.67084033588156 0 0 0 0 0 0.518031492602169 0.0285691521967709 0 0 1.31208426151475 0 1.75232042845967 1.77946985729517 0 0 0 0 TRUE 0.0383671688944036 0.3251969888547 0.278473389313594 0.588631714292473 0.309780817718949 0.595749625075113
"113184" "TRINITY_DN204356_c0_g1" 0 0 0 0 0 0 1.39835037034596 3.06367550316288 0 2.36345145707171 0.716332480287987 2.18903382439002 0 0 0 0 0 0.391767719955997 0 0 0 0 0 0 0 0 0 0 0 0 TRUE 0 1.62180727254309 0.0652946199926661 0 0 0.989934898384954
"113185" "TRINITY_DN204356_c2_g1" 0 0 0 0 0 0 2.27619886503224 2.77209679219569 2.02821550713044 1.09153059312062 1.96014098031077 0 0 0 1.38239058287347 0 0 0.801572569463598 0 0 0 0 0 0 0 0 0 0 0 0 TRUE 0 1.68803045629829 0.363993858722845 0 0 0.946091929596897
"113186" "TRINITY_DN204356_c5_g1" 0 0 0 1.99457972421575 0 2.46283760142902 0 0 0 0 0 0 0 0 0 0 0 0 0 0 0 0 0 0 0 0 0 0 0 0 TRUE 0.742902887607462 0 0 0 0 1
"113187" "TRINITY_DN204357_c0_g1" 0 0 0 0 0 0 0 0.0745054363636298 0 0.181420640280142 0 0 0 0 0 0 0 0 0 0 0 0 0 0 0 0 0 0 0 0 TRUE 0 0.0426543461072952 0 0 0 1
"113188" "TRINITY_DN204357_c1_g1" 0 0.609754962172443 0 0 0 0 0.545968369105293 0 0 0 0 0 0 0 0 0 0 0 0.180147861158429 0 0 0 0 0 0.961252884058208 1.69510298564048 2.85539177160777 0 0 0.924479992359022 TRUE 0.101625827028741 0.0909947281842154 0 1.07270460561091 0.0300246435264048 0.94811125132334
"113189" "TRINITY_DN204357_c2_g1" 0 0 0 0 0 0 0 0 0 0.018634174139051 0 1.41683974191283 0 0 0 0 0 0.528071164578735 0 0 0 0 0 0 0 0 0 0 0 0 TRUE 0 0.239245652675313 0.0880118607631226 0 0 0.908031912200965
"113190" "TRINITY_DN204357_c3_g1" 0 0 0 0 1.52506659207821 0 0 0 0 0 0 0 0 0 0 0 3.30407290999278 0 0 0 0 0 0 0 0 0 0 0.565597175854225 1.80405355896735 0.552868871011303 TRUE 0.254177765346368 0 0.55067881833213 0.487086600972147 0 0.663476993466164
"113191" "TRINITY_DN204358_c1_g1" 0 0 0 0.714575238851626 0 0 0.305678743242287 0 0 0 0 1.29924465779607 0 0 0 0 0 0 2.81147103052984 3.74760223027494 0 1.54101915313356 2.25761413004954 1.5626698261027 0 1.76807843501646 0 0 0.654435540845399 1.16800012451782 TRUE 0.119095873141938 0.267487233506393 0 0.598419016729946 1.9867293950151 0.876052304122325
"113192" "TRINITY_DN204358_c2_g1" 0 0 0 0.790772037862 0 0 0 1.56462205243698 0 0 1.82130203988953 2.11470017240548 0 0 0 0 0 0 2.25791579132422 2.95382395394117 0.242450073677701 2.32797472500578 2.93564832306742 2.04753838876336 0 2.74114335495532 0.903038270112912 0 0.511973981781801 1.82211827472934 TRUE 0.131795339643667 0.916770710788665 0 0.996378980263229 2.12755854262994 0.759707548614885
"113193" "TRINITY_DN204358_c2_g2" 0 0 0 0 0 0 1.75872956845786 3.18855917558136 1.2147465226824 1.98039095606147 3.04299446361841 1.98148736779826 0 0 0 0 0 0 3.96892017845464 1.61870851231379 0 0 0 0 0 0 0 0 0 0 TRUE 0 2.19448467569996 0 0 0.931271448461404 0.893907729366535
"113194" "TRINITY_DN204358_c2_g3" 0.77568270173906 0 0.683471892855227 0 0 0.720716242521131 2.34624777408278 3.02502879449152 0.0908534304511135 1.06763871687536 0.497740088609093 1.85957205681725 0 0 0 0 0 0 3.93310047493137 2.00755433613827 2.2066432239834 0 0 0 1.36008329591333 1.09288396567848 2.89607805539706 0 0 0.335711910320462 TRUE 0.363311806185903 1.48118014355452 0 0.94745953788489 1.35788300584217 0.549572960195652
"113195" "TRINITY_DN204358_c2_g4" 0 1.20726817311203 2.1906148602095 0.488515008957812 1.50487458939846 2.13422093976063 1.88205607096863 3.43041909747961 1.54991555362196 1.84197311892718 3.37155886261196 1.78408514273476 0 0 0 0 0 0 2.69577115780567 2.49671798793518 0 0.0200576523412535 0.150559676575381 0 1.66857301647589 2.4070807754505 2.69932952567316 0 0 2.57797256871381 TRUE 1.25424892857307 2.31000130772401 0 1.55882598105223 0.893851079109581 0.598817760801701
"113196" "TRINITY_DN204358_c2_g5" 0 0.73725410432433 0 0.843983844048327 1.93922657772821 1.449957483628 0 1.06073915785768 1.17440641852975 0 0.552868871011303 2.10701824988212 0 0 0 0 0 0 0.258217389536018 0.212880566344385 0 0 0 0 0.990591872587583 2.1394694950388 3.28569812595813 0.291603558030565 0 1.76723103702388 TRUE 0.828403668288145 0.815838782880142 0 1.41243234810649 0.0785163259800671 0.69507233754277
"113197" "TRINITY_DN204358_c3_g1" 0 0 0 0 0 0 0 0 0 0.265436896049098 0 0 0 0 0 0 0 0 0 0.901494455047575 0 0 0 0 0 0 0 0 0 0 TRUE 0 0.0442394826748497 0 0 0.150249075841262 0.926389759093113
"113198" "TRINITY_DN204359_c0_g1" 0 0 0 0 0 0 0 0.0772429989324604 0 0 0.451013242943973 0.989139007368233 0 0 0 0 0 0 1.16349873228288 1.20100646605609 0 0 0.984042426097024 1.23388806017428 2.09524931701902 2.07519031415522 0 0 2.57555437330874 3.23388806017428 TRUE 0 0.252899208207444 0 1.66331367744288 0.763739280768379 0.847196818200466
"113199" "TRINITY_DN204359_c1_g2" 0 0 0 0 0 0 0 0 0 0 0 0 0.771463058365651 0 0 0 0 0 0 0 0 1.26183165875214 0 0 0 0 0 0 0 0 TRUE 0 0 0.128577176394275 0 0.210305276458689 0.847154124519159
"113200" "TRINITY_DN204359_c1_g4" 0 0 0 0 0 0 0 0 0 0 0 0 0 0 0 0 0 0.0313951962755343 0 0 1.19597745864259 0 0 0 0 0 0 0 0 0 TRUE 0 0 0.00523253271258905 0 0.199329576440431 0.993437335284068
"113201" "TRINITY_DN204359_c1_g5" 0 0 0 0 1.64293256935849 0 0 0 0 0 0 0 0 0 0 0 0.486456955768731 0 0 0 0 2.38791392438595 2.53580413827031 0 0 0 0 0 0 0 TRUE 0.273822094893081 0 0.0810761592947885 0 0.820619677109375 0.891881018671769
"113202" "TRINITY_DN204360_c4_g1" 0 0 0 0 0 0 0 0 0 0 0 0 0.0593552776164212 0 0 0.735522177296537 0 0 0 0 0 0 0 0 0 0.859969548221026 0 0 0 0 TRUE 0 0 0.132479575818826 0.143328258036838 0 0.768922790185629
"113203" "TRINITY_DN204361_c0_g1" 0 0 0 0 0 0 0 0 0 0 0 0 0 0 0 0.323081789503733 0 0 0 0 0 0.839959587489532 0 0 0 0 0 0 0 0 TRUE 0 0 0.0538469649172888 0 0.139993264581589 0.903840079238408
"113204" "TRINITY_DN204361_c2_g1" 1.56462205243698 1.72813820341893 1.56413424345824 2.42277121932047 2.49236596339547 2.96291913453127 1.20539251298968 1.64431777833758 1.65260121759652 0.211635253327149 0.711935356978922 1.10701824988212 4.3900485474166 2.78931192564509 2.47664090866952 3.22434903720271 4.09465834265454 3.36429227013537 1.46884394297464 1.75060650483559 1.61022758954469 2.15380533607904 2.03843618165611 1.1243281350022 0 0 0 0 0 0 TRUE 2.12249180276023 1.08881672818533 3.38988350528731 0 1.69104128168204 0.638457353698051
"113205" "TRINITY_DN204361_c2_g2" 4.07775571410965 3.47858358373422 3.16607267594671 1.55336050333533 2.38266725274504 1.41683974191283 3.69052884140146 3.0597013721463 2.98513606736801 2.43376068196535 2.89840185999219 1.68481873755322 4.4235781709818 4.30946725880824 4.66186358827842 2.89801481906676 4.97705090611061 2.07792657868507 4.6511091107344 4.77983752327645 7.13001448396652 5.01288149167103 5.62143652896159 4.34454447395471 3.2416876707424 3.44015490868031 3.59872249967662 3.91044486158127 4.17216745005327 3.6716330565959 TRUE 2.6792132452973 2.79205792673775 3.89131688698848 3.6724684078883 5.25663726876079 0.380066770805324
"113206" "TRINITY_DN204361_c2_g3" 0 0 0 0 1.44837239461205 0 0 0 0.341416524478722 0 0 0 2.25731240568561 1.9214363308063 1.47508488294878 0.803227036434928 3.0923765997366 0 0.468843942974637 0 0 0.52707033551266 0 0 0 0 0 0 0 0 TRUE 0.241395399102009 0.0569027540797871 1.59157287593537 0 0.165985713081216 0.927071535133107
"113207" "TRINITY_DN204361_c2_g4" 0 0 0 0 0 0 0 0 1.24366908096686 0 0.252173413202027 0 0 0.57918014812715 0 0 0 0 0 0 0 0 0 0 0 0 0 0 0 0 TRUE 0 0.249307082361482 0.0965300246878583 0 0 0.903201682265192
"113208" "TRINITY_DN204362_c3_g1" 0.195347598322219 0 0 0 0 0 0 0 0.187767747046025 0 1.09693648250296 0.889084098598149 0 0 0 0.968643755964717 0 0.0731347046302154 0.070389327891398 1.79285535236249 0 2.40680874847866 1.1609201881811 0 0 1.62480276525295 2.54275331068523 1.77652515142191 1.72944400683366 1.62058641045188 TRUE 0.0325579330537032 0.362298054691189 0.173629743432489 1.54901860744094 0.905162269485608 0.762164251355003
"113209" "TRINITY_DN204363_c0_g1" 0 0 0 1.95419631038688 0 0 0 0 0 1.68929916053589 0 0 0 0 0 3.74394575188154 0 0 0 0 0 2.59598097896562 0 0 0 0 0 0.387362540835996 0 0 TRUE 0.325699385064479 0.281549860089315 0.623990958646924 0.0645604234726659 0.43266349649427 0.557496326743381
"113210" "TRINITY_DN204363_c3_g1" 0 0 2.3164354110105 0 0 0.405992359675837 0 0 0 0 0 0 0 0 0 0 0 0 0 0 0 0 0 0 0 0 0 0 0 0 TRUE 0.453737961781056 0 0 0 0 1
"113211" "TRINITY_DN204363_c4_g1" 0 0.43722773891291 0 0 0 0 0 0.785759774427011 1.80487960825467 0.883620816285671 0 0 0 5.34546734447611 0 0 0 0 0 3.1031618949867 1.37406571822254 0 0 0 0 0.518031492602169 0 0 0 0 TRUE 0.0728712898188183 0.579043366494559 0.890911224079351 0.0863385821003615 0.746204602201539 0.583443950279871
"113212" "TRINITY_DN204363_c5_g1" 0 0 0 0 0 0 0 0 0.997834332781886 1.06488285158485 0 0 0 0 0 0 0 0.364012053558615 0 0 0 0 0 0 0 0 0 0 0.569491091958716 0 TRUE 0 0.343786197394457 0.0606686755931024 0.0949151819931194 0 0.886860017384797
"113213" "TRINITY_DN204363_c5_g2" 0 0 0 0 0 0 0 0 1.28806320032532 0 0 0 0 0 0 0 0 0 1.24488705912353 1.27381424458704 1.66129355585531 1.48336436071335 0.49364733397521 2.38653507018475 3.37295209791183 3.14012422390907 3.20570529240357 3.91159571855187 1.53605290024021 3.64846544302731 TRUE 0 0.214677200054219 0 3.13581594600731 1.4239236040732 0.869364080008126
"113214" "TRINITY_DN204363_c6_g1" 0 0 0 0 0 0 0 0 1.59693514238723 0 0 0 0 0 0 0 0 0 0 0 0 0 0 0 0 0 0 0 0 0.00863030514344006 TRUE 0 0.266155857064539 0 0.00143838419057334 0 0.998648926791958
"113215" "TRINITY_DN204364_c3_g2" 0 0 0 0 0 0 0 0 0.813114191346289 0 0 0 0 0 0 0 0 0 0 0 1.29924465779607 0 0 0 0 0 0 0 0 0 TRUE 0 0.135519031891048 0 0 0.216540776299345 0.8435409785087
"113216" "TRINITY_DN204364_c3_g3" 3.96347412397489 4.48684306443981 3.82486966289182 2.71896433575954 3.58700487235718 3.81208743517108 2.18713429147454 3.39862399671775 3.66060921951191 2.23358133219589 2.60430858952597 2.55262299200928 0 0 0 0 0 0 0 0 0 0 0 0 0 0 0 0 0 0 TRUE 3.73220724909905 2.77281340357256 0 0 0 0.814264507668893
"113217" "TRINITY_DN204364_c3_g4" 0.11503324294624 0.916858764699754 0 0.0398402645317911 2.33799646351502 0 0 0 0 0 0 0 0 0 0 0 0 0 0 0 0 0 0 0 0 0 0 0 0 0 TRUE 0.568288122615467 0 0 0 0 1
"113218" "TRINITY_DN204364_c4_g1" 0 0 0 0 0 0 0 1.24488705912353 0 2.93979075490058 0 0.037030730944967 0 0 0 0 0 0 0 4.12142990894896 0 3.8672045950186 0 3.16800012451782 0 0 0 0 0 0 TRUE 0 0.70361809082818 0 0 1.85943910474756 0.905399148454003
"113219" "TRINITY_DN204365_c1_g1" 1.29454723389551 0.863145542989399 1.40816837070811 1.51853513898218 0.124328135002202 0 0 0 0 0 0 0 0 3.23434802990267 4.44174904700924 0 0 2.94467107064773 0 1.37295209791183 0 0 0 1.27798474729977 0 0 0 1.76085963682191 0 0.710172748279662 TRUE 0.868120736929567 0 1.77012802459327 0.411838730850261 0.441822807535266 0.756828001789488
"113220" "TRINITY_DN204365_c2_g1" 0 0.865522959139964 0 0 0 0 0 0 0 0 0 0 0 0 0 0 0.018634174139051 0 0 0 0 0 0 0 0 0 0 0 0 0 TRUE 0.144253826523327 0 0.00310569568984183 0 0 0.994617654580311
"113221" "TRINITY_DN204365_c3_g2" 0 0 0 0 0 0 0 0 0 0.0935601761623378 0 0 0 0 0 0 0 0 0 0 0 0 0 0 0 0 0 0.199122642013601 0 0 TRUE 0 0.015593362693723 0 0.0331871070022668 0 0.882534483250846
"113222" "TRINITY_DN204365_c3_g3" 0 0 0 0 0 0 0 0 0.296310560708092 0 0 0 0 0 0 0 0 0 0 0 0 0 0 1.01364091066939 0 0 0 0 0 0 TRUE 0 0.0493850934513487 0 0 0.168940151778231 0.926919247834912
"113223" "TRINITY_DN204365_c3_g4" 0 0 0 0 0 0 0 0 0 0 0 0 0 1.19786539135374 0 1.54596836910529 0 0 0 0 0 0 0 0 0 0 0 0 0 0 TRUE 0 0 0.457305626743172 0 0 1
"113224" "TRINITY_DN204365_c4_g1" 0 0 0 0.00288250853312137 1.24671210053186 0 0 0.439357178474257 0 0 0 0 0 0 0.9701173976055 0 0 0.796597754048306 0 0 0 0 0 0 0 0 0 0 0 0 TRUE 0.208265768177497 0.0732261964123762 0.294452525275634 0 0 0.761003947642858
"113225" "TRINITY_DN204366_c1_g1" 0 0 0 0.916094422938358 0 0.334568275666133 1.51500591643373 0.212880566344385 0 0 0 0 0 0 0 0 0 0 0 0 0 0 0 0 0.249748715083569 0 0.037030730944967 0 0 0.0328061450832415 TRUE 0.208443783100749 0.287981080463019 0 0.0532642651852962 0 0.772807949861439
"113226" "TRINITY_DN204366_c2_g1" 0 0 0 0 0.211635253327149 0 0 0 0 0 0.753604536279995 0 0 0 0 0 0 0 0 0 0 0 0 0 0 0 0 0.771463058365651 1.39396527566024 0 TRUE 0.0352725422211916 0.125600756046666 0 0.360904722337649 0 0.888562487333326
"113227" "TRINITY_DN204367_c2_g1" 0 0 0 0 1.30567874324229 0 0 0 0 0 1.114367024952 0 1.39889757120247 1.71764900817332 0.770617646656203 2.43935717847426 0 2.88791513563813 0 0 0 0 0 0.449957483628003 0 0 0.00144197417390632 0 0 0 TRUE 0.217613123873715 0.185727837492 1.5357394233574 0.000240329028984387 0.0749929139380006 0.922093846609985
"113228" "TRINITY_DN204367_c2_g2" 0 0 0 0 0 0 0 0.00432160595009347 0 0 0 0 0 0 0 1.12961273813047 0 0 0 0 0 0 0 0 0 0 0 0 0.370722275148167 0 TRUE 0 0.000720267658348911 0.188268789688412 0.0617870458580279 0 0.916997244179681
"113229" "TRINITY_DN204368_c0_g1" 0.73638840070346 0 0.228972569760161 0.0285691521967709 0.831877241191673 0.500802053057158 0 0 0 0 0 0.27500704749987 0 0.978927776381399 0 0 0 0 0 0 0 0 0 0 0 0 0.648005179810493 1.19093085956261 1.08133962745194 0 TRUE 0.387768236151537 0.045834507916645 0.1631546293969 0.486712611137508 0 0.693475492616482
"113230" "TRINITY_DN204368_c1_g2" 0 0 0 0 0 0.0398402645317911 0 0 0 0 0 0 0 0 0 0 0 1.09491164702547 1.09491164702547 0 0 0 0.177598929327733 0 0 0 0 0 0 0 TRUE 0.00664004408863185 0 0.182485274504244 0 0.212085096058867 0.777064345742166
"113231" "TRINITY_DN204368_c1_g4" 0.967906370290147 0 0 0 0 0 0 0 0 0 0 0 0.795766947782392 0 0 0 0 0 0.0827025893302493 0.939602720356044 0 0 0 0 0 0 0 0 0 0 TRUE 0.161317728381691 0 0.132627824630399 0 0.170384218281049 0.568701907991228
"113232" "TRINITY_DN204368_c2_g1" 0.831877241191673 1.72944400683366 0.629473196786948 2.24762375619625 2.57482812358744 2.03456789281821 1.91341603328531 0 1.80859098813998 2.93451650158608 2.09153059312062 0 2.36876834909033 0 2.12234140752612 3.64858048589177 3.18205660901025 2.38211385993393 2.39314158449263 0 0.61635769699669 2.78135971352466 1.96716860753263 0 2.54547421084018 0 1.53057020390253 1.39451414195596 0.467801156488407 0 TRUE 1.67463570290237 1.45800901935533 2.28397678524207 0.989726618864513 1.29300460042443 0.407242668080283
"113233" "TRINITY_DN204369_c4_g2" 0 0 0 0 0 0 0 0 0 0 0 0 0 0 0 0 0 0 0 0 0 0 0 0 0 0 1.16542962042419 0 0 0.0551956542421246 TRUE 0 0 0 0.203437545777718 0 1
"113234" "TRINITY_DN204369_c5_g1" 0 0 0 0 1.51853513898218 0 0 0 0 0 0.0271540515037266 0 2.11169907219742 0 0 0 1.08882003329859 0 0 0 0 0 0 0 0 0 0 0 0 0 TRUE 0.253089189830363 0.00452567525062111 0.533419850916001 0 0 0.87926261806783
"113235" "TRINITY_DN204369_c6_g1" 0 0 0 0.924479992359022 2.4051755086353 0 0 0 0 0 0 0 2.62503664626844 0 0 0 1.73855168652023 1.60169651648096 0 0 0 0 0 0 0 0 0 0 0 0 TRUE 0.554942583499053 0 0.994214141544938 0 0 0.860456977951271
"113236" "TRINITY_DN204370_c8_g1" 0 0 0 0 0 0 0 0 0.745022149037264 0 0 0 0 0 0 0 0.32077347694587 0 0 0 0 0 0 0 0 0 0 0 0 0 TRUE 0 0.124170358172877 0.0534622461576451 0 0 0.892361093774064
"113237" "TRINITY_DN204370_c8_g3" 0 0 0 0 0 0 0 0 0.678071905112638 0 0 0 0 0 0 0 0.253384235800074 0 0 0 0 0 0 0 0 0 0 0 0 0 TRUE 0 0.11301198418544 0.0422307059666791 0 0 0.906579142311617
"113238" "TRINITY_DN204370_c9_g1" 0 0 0 0 0 0.899175630480513 0.896853072896707 0 0 0.181420640280142 0 0 0 0 0 0 0 0 0 0.22650852980868 0 0 2.25882039687641 0 0 0 0 0 0 0 TRUE 0.149862605080086 0.179712285529475 0 0 0.414221487780849 0.801087763230714
"113239" "TRINITY_DN204370_c9_g2" 0 0 0 0 0 0 0 0 0 0 0.0299828662157143 0 0 0 0 0 0 0.359521170427595 0 0 0 0 0 0 0 0 0 0 0 0 TRUE 0 0.00499714436928572 0.0599201950712659 0 0 0.979150834024562
"113240" "TRINITY_DN204370_c9_g3" 0 0 0 0 0 0 0 0 0 0 0 0 0 0 0.0758748669751276 0 0 0 0 0 0 0 0 0 0 0 0 0 0 1.19849415363908 TRUE 0 0 0.0126458111625213 0.199749025606514 0 0.9841728750314
"113241" "TRINITY_DN204371_c1_g2" 0 0 0 1.29983076182237 0 0 0 0 0 0 0 0 0 0 0 1.26423615104355 0 0.120351940365222 0 0 0 0.883620816285671 0 0 0 0 0.24731993497982 0 0 0 TRUE 0.216638460303728 0 0.230764681901462 0.0412199891633033 0.147270136047612 0.561102047574554
"113242" "TRINITY_DN204371_c3_g1" 0 0 0 0 0.318461465167583 0.60502015306241 1.2654368960491 0.789937868980195 0.137503523749935 0.432959407276106 1.26723614181241 1.6999957436674 0 0 0 0 0 0 1.94148196386898 1.449957483628 0 1.5859239769586 0.774839759827326 0 1.70398660386343 1.49467161164755 2.27798474729977 1.75574217934539 2.14469902515414 1.94223297640072 TRUE 0.153913603038332 0.93217826358919 0 1.88655285728516 0.958700530713818 0.729030598129664
"113243" "TRINITY_DN204371_c3_g2" 0 0 0 0 0 0 0 1.01792190799726 0 0 0 0 0 1.56900492681818 0 0 0 0 1.21661006874244 0 0 0 0 1.68436992901301 1.5385381636298 0 0 0 0 0.134878054343112 TRUE 0 0.169653651332877 0.261500821136363 0.278902702995486 0.483496666292575 0.632853117215158
"113244" "TRINITY_DN204372_c2_g1" 0 0 0 0 0 0 0 0 0 0.186500557644495 0 0 0 0 0 0.925999418556223 0 0 0 0 0 0 0 0 0 0 0 0 0 0 TRUE 0 0.0310834262740825 0.154333236426037 0 0 0.949648845909839
"113245" "TRINITY_DN204372_c3_g1" 0 0 0 0.790772037862 0 0.997834332781886 0 0 2.8543946777531 2.27470893921471 0.0786098346963665 0 1.43349363984688 0 2.0447438212244 1.2654368960491 2.01578299724093 0 0 0 0 0.533064921869638 3.06333036080695 0 0 0 1.54052329643822 1.49005662446431 2.62970632194555 0 TRUE 0.298101061773981 0.86795224194403 1.12657622572688 0.943381040474681 0.599399213779432 0.39887921116382
"113246" "TRINITY_DN204372_c4_g1" 6.50433436723783 5.74663524045151 6.10504944346395 6.59900529496459 5.46358976306591 5.73224206051329 5.3694315849451 5.39211130876442 3.70465067524035 5.05006629830629 4.77383812619212 4.47092725747513 5.41967371652588 4.75712995077443 5.90960511589719 5.08826882800374 3.202260983562 4.74206012223017 5.72071624252113 4.85603951326611 4.64454851724905 5.75523477583649 4.75526148573385 3.18507363787676 5.9408714781892 5.92592823118937 6.48737379519341 7.28828472739537 6.35427583294873 5.55111606804755 TRUE 6.02514269494951 4.79350420848724 4.85316645283223 6.2579750221606 4.81947902874723 0.181392850224997
"113247" "TRINITY_DN204372_c4_g2" 0 0 0.967168607532628 0 3.00144197417391 0 0 0 0 0 0 1.05241589415114 2.19440229193857 0 0 0 0.200378797984026 0 0 2.40299497537925 0 0 0 0 0.150559676575381 1.23327453899093 0 0 0 0.187767747046025 TRUE 0.661435096951089 0.17540264902519 0.399130181653767 0.26193366043539 0.400499162563208 0.532468998326746
"113248" "TRINITY_DN204372_c4_g3" 3.07021756825778 3.45969390298324 3.28791549671209 3.98130469036327 3.43082049651977 3.36625226369956 3.44334142580323 1.81352468929781 1.93319491996043 1.26303440583379 0.507921464957328 1.66993383566896 3.21147951359138 2.99873708923515 2.71962155012405 2.79160572470455 1.51349074558812 1.33571191032046 1.67310409759017 2.37323058358799 0.888304895208487 1.43189034828618 1.50385753257743 0 2.17024556472346 1.96310415473555 2.26423615104355 1.03068920407114 0.142740172116082 1.50639883152745 TRUE 3.43270073642262 1.77182512358692 2.42844108892729 1.51290234636954 1.31173124287504 0.488383903727668
"113249" "TRINITY_DN204372_c5_g1" 0 1.56851859779254 0 1.67671874411843 2.78868571061353 2.151858816727 2.06039331222714 0 1.31266517355839 1.82048534298638 2.78534129870518 1.37016428054021 3.25882039687641 0 0.845590408847855 2.15962918582123 2.96236393150695 2.64200835725712 2.09153059312062 3.01916814307028 3.76691313440974 1.31208426151475 2.611172380044 2.59741198755465 0.390667685559667 2.18269229751619 2.22496636500027 0 1.52306006179525 3.23939804156656 TRUE 1.36429697820859 1.55817490133622 1.97806871338493 1.59346407523966 2.56638008328567 0.367396443879888
"113250" "TRINITY_DN204372_c6_g1" 0 0 0 0 0.58880456701555 0 0.718964335759539 0 0 0 0 0 0 0 0 0 0 0 0.00432160595009347 0 0 0 0 0 0.442545456105304 0 0 0 0 0 TRUE 0.0981340945025917 0.119827389293256 0 0.0737575760175507 0.000720267658348911 0.63987378178612
"113251" "TRINITY_DN204372_c7_g1" 0 0 0 0 0 0 0 0 0 0 0 0 2.1263121303287 0 0 0 0 0 0 0 0 0 0 0 0.867896463992655 0 0 0 0 0 TRUE 0 0 0.354385355054784 0.144649410665442 0 0.897957542120299
"113252" "TRINITY_DN204372_c9_g1" 0 0 0 0 0 0 0 0 0 0 0 0 0 0 0 1.48336436071335 0 0 0 0 0 0 0 0 0 0 0 1.18142064028014 0 0 TRUE 0 0 0.247227393452225 0.19690344004669 0 0.800888326636081
"113253" "TRINITY_DN204373_c0_g1" 0 0 0 0 0 0 0 0 0 0 0 0 0 4.23848117147476 0 0 0 0.490570130446201 0 0 0 0 0 0 0 0 0 0 0 0.371837617330421 TRUE 0 0 0.788175216986826 0.0619729362217368 0 0.980342906346809
"113254" "TRINITY_DN204373_c1_g1" 0 0 0 0 0 0 0 0 0 0 0 0 0 0 0 0 0 0 0 0 0 1.06143060049775 0 0.7982579326445 0 0 0 0 0 0 TRUE 0 0 0 0 0.309948088857041 1
"113255" "TRINITY_DN204373_c1_g2" 3.36653204553713 2.66448284036468 3.39821353769628 2.77040621629884 3.25444287259858 2.47196778766152 0.639695233399582 0.73638840070346 1.70531444108638 0.782408564927373 0.606915941825205 1.19723635491871 2.37989816352469 1.97636363573276 3.15720543819248 2.08576455377831 1.62760683812965 2.61988248507032 0.594548549550354 1.36681177312713 0.725086724630227 1.73725410432433 1.62620548295304 1.53206755228903 3.74642026577657 4.3037807481771 3.98568257727071 4.92462250656328 4.01498008744882 3.69788499707159 TRUE 2.98767421669284 0.944659822810118 2.3077868524047 4.11222853038468 1.26366236447902 0.543812849836635
"113256" "TRINITY_DN204373_c2_g1" 3.35487525898649 3.03790929807576 3.10852445677817 2.4125105712498 2.66288907940622 2.79784306706554 2.64593217628179 2.51803149260217 2.95735746595918 2.92333937163215 2.73530554015507 2.99711172067517 1.34879895961211 2.0775848292956 1.53057020390253 1.73682131744816 1.47092725747513 2.01720929003222 2.85917445586644 3.05067582031712 2.82558213003292 3.5033487351675 2.88127306142925 3.26183165875214 3.95214715961952 4.21792862563082 4.03042436789951 3.89946568745449 3.83319370746991 3.99918825571501 TRUE 2.895758621927 2.79617962788426 1.69698530962762 3.98872463396488 3.06364764359423 0.344867585366314
"113257" "TRINITY_DN204373_c3_g2" 3.21023299009585 3.1668760924852 3.6851552523565 3.57615930226258 3.22265002245148 3.59788867516543 2.8265993302731 3.20617433441503 3.15688196396671 3.13897825331988 3.23970353548848 3.05032755355843 3.03174806286428 3.68929916053589 3.41101941345205 3.79410389855975 3.1402878597104 3.73313737767773 2.85798099512757 3.49990965120073 3.03280614508324 3.55225409491605 3.58363942376405 3.99981965184789 4.35501626421955 4.54929951747062 4.20045727142857 4.33699741660501 4.83748917550033 4.65883984670027 TRUE 3.40982705580284 3.10311082850361 3.46659929546668 4.48968324865406 3.42106832698992 0.253811195323169
"113258" "TRINITY_DN204374_c0_g1" 0 0 0 0 0 0 2.10064131597347 0 0 0 0 0 0 0 0 0 0 0 0 0 0 0 0 0 0.843983844048327 0 0 0 0 0 TRUE 0 0.350106885995578 0 0.140663974008054 0 0.899556407175442
"113259" "TRINITY_DN204374_c1_g1" 0 0 0 0 0 0.0114956388378294 0 0 0 0 0 0 0.831066510605073 0 0 0 0 0 0 0 0 0 0 0 0 0 0 0 0 0 TRUE 0.00191593980630491 0 0.138511085100845 0 0 0.996541901673592
"113260" "TRINITY_DN204374_c3_g1" 0 0 0 0 0 0 2.27172446351057 0.836732080459136 0 0 1.36625226369956 0 0 1.05866283937856 1.51146803927587 0 0 0.277389698810864 1.4625758880422 0 1.52707033551266 0 0 0 0.444667066841908 0 1.45995613965412 0 0 0 TRUE 0 0.745784801278211 0.474586762910882 0.317437201082672 0.498274370592477 0.567469619796968
"113261" "TRINITY_DN204374_c4_g1" 0 3.03227720097433 3.04980499573531 2.79139734815463 1.62339868237726 2.40408565397279 0.897627674279551 1.36569253719753 0 0 0.946356571633634 0.679874147746623 3.87999976384624 1.44148347958264 3.25504745931917 2.65946793708479 0 1.92333937163215 2.39039254585427 1.86393845042397 1.73205207330029 1.14469902515414 0 2.16414264884831 2.48026512205446 2.79139734815463 2.12928301694497 0 0 1.66357233541752 TRUE 2.15016064686905 0.648258488476223 2.19322300191083 1.5107529704286 1.54920412393016 0.332218358028349
"113262" "TRINITY_DN204374_c5_g1" 1.76892533556375 0.896853072896707 1.26963165094044 2.57773093149008 2.022545364569 2.64800517981049 2.05693028838267 2.94054264809852 2.66493787744175 1.09963185001446 1.93545974780529 2.25338423580007 2.51853513898218 0 0 0.0412429822318813 3.22280456104526 1.80322703643493 0.209141397838592 2.15315678806142 1.09558690799772 1.13422093976063 0.105678077894537 2.151858816727 1.81721392425833 0.911499848861108 0.0799753767205959 0 0 1.02147972741045 TRUE 1.86394858921175 2.15848110792379 1.26430161978238 0.638361479541747 1.14160715471332 0.431519365025817
"113263" "TRINITY_DN204374_c6_g1" 0.648925559453121 0 0.499782120147312 0 1.69019357782485 0.82781902461732 0.603121869839996 1.12895322038601 0.447843644362086 2.52431447022215 1.92523990548741 0.0717626693000913 0.516015147003665 0 0 0.0676387168753633 0.909197062991687 0 0 0 0 0.584962500721156 0.986228880227399 0.0579700686373299 0 0 0 0.813114191346289 0 0 TRUE 0.611120047007101 1.11687262993296 0.248808487811786 0.135519031891048 0.271526908264314 0.716401306420612
"113264" "TRINITY_DN204374_c7_g1" 0 0 0 0 0 0 0 0 0 0 1.95977015521147 0 0 0 0 0 6.77437856756288 0 0 0 0 0 4.06013387358579 0 0 0 0 0 1.83875011833314 0 TRUE 0 0.326628359201911 1.12906309459381 0.306458353055523 0.676688978930965 0.709986160769076
"113265" "TRINITY_DN204374_c9_g1" 2.03351110236132 2.32998464975842 1.95084163754915 3.21334728173344 2.47092725747513 2.42142529605755 2.59526494203758 2.88849973551412 3.11752882398867 3.17200739069316 3.31295554188802 2.77568270173906 2.76298656488058 1.70177082237904 2.61894338330183 3.31802755016881 3.66140758035968 1.95046841415012 2.40217642497948 2.42572783804503 0.400537929583729 2.80487960825467 2.51298533481368 2.75381844317354 2.35304093573761 1.7583031771319 1.50029217673417 1.86789646399265 2.02750795682646 2.0408924306469 TRUE 2.40333953748917 2.97698985597677 2.66893405254001 1.92465552351162 2.21668759647502 0.226264015351106
"113266" "TRINITY_DN204375_c3_g1" 4.77741971551583 3.87164654555923 3.85589006023251 4.61964776693087 4.59723318908613 4.61729848284085 4.76128527336162 5.55698112700181 4.72404993332374 4.77784049499773 5.08210645194175 4.17632277264046 2.92314918047231 1.88713530046191 1.82537860389293 2.43456151187261 2.73876783680019 2.17472598770613 3.99954908734095 3.74717253703546 3.51639342652536 4.41845983758099 4.74792441623844 3.58844480764187 3.10064131597347 3.50092949398661 3.10483983776818 2.03843618165611 2.2231135885801 1.98221784631558 TRUE 4.38985596002757 4.84643100887785 2.33061973686768 2.65836304404667 4.00299068539385 0.309707009043227
"113267" "TRINITY_DN204376_c2_g1" 0 0 0 0 0 3.54287709935414 0 0 0 0 0 0 0 0 0 0 0 5.32624970083746 0 0 0 0 0 0 0 0 0 0 0 0 TRUE 0.590479516559024 0 0.887708283472909 0 0 0.833706768441729
"113268" "TRINITY_DN204376_c3_g1" 0 6.12849962698339 6.93553046641715 4.42189651204225 0 3.13619138628714 0 0 0 0 0 0 0 0 2.66243339556135 0 0 4.39704993589224 0 0 0 0 0 0 0 0 0 0 0 0 TRUE 3.43701966528832 0 1.17658055524226 0 0 0.914418546457199
"113269" "TRINITY_DN204376_c4_g1" 3.61470984411521 0 0 0 0.456280481510725 0 0.348232419239271 0 1.3684890006451 0 0 0 1.68167414179283 2.57313211780203 2.07792657868507 0 0 0.0676387168753633 0 2.10500752476097 1.92029330021101 0 0 0 2.19943678355886 2.43802664712394 3.26603689399532 5.77902327974273 4.03174806286428 2.93677925730947 TRUE 0.678498387604322 0.286120236647396 1.06672859252588 3.44184182076577 0.670883470828664 0.803722045613571
"113270" "TRINITY_DN204376_c5_g1" 1.41467678042689 0.981852653289741 0.272620454662992 0 0.998556583130331 0 1.18776774704602 0 0 0 0 0 0.391767719955997 1.15962918582123 0.957543200757105 0.822934048028371 0 0 2.34084707705041 3.23235376773903 3.25398926623079 1.47248777146274 2.56803210477128 0.908428650168787 2.21225804420274 3.7583031771319 3.85479359799369 3.73974011250197 3.57458595908148 3.24290732212299 TRUE 0.611284411918325 0.197961291174337 0.555312359093784 3.39709803550579 2.29602310623717 0.730609690229429
"113271" "TRINITY_DN204376_c7_g1" 0 0 0 0 0 0.0398402645317911 0 0 0 0 0 0 0.899175630480513 0 0 0 0 0 0 0 0 0 0 0 0 0 0 0 0 0 TRUE 0.00664004408863185 0 0.149862605080086 0 0 0.988923113799664
"113272" "TRINITY_DN204377_c1_g1" 0 0 0 0 0 0.831066510605073 0 0 0 0 0.199122642013601 0 0 0 0 0 0 0 0 0 0 0 0 0 0 0 0 0 0 0 TRUE 0.138511085100845 0.0331871070022668 0 0 0 0.940100268909697
"113273" "TRINITY_DN204377_c2_g2" 0 0 0 0 0 0 0 0 0 0 0 0.185232254230161 0 0 0 0 0 0 0.144046369616707 0 0 0 0 0 4.23043360475841 0.512985334813676 2.17536491377543 3.6716330565959 2.90110824301451 0.954568570752994 TRUE 0 0.0308720423716935 0 2.40768228728515 0.0240077282694511 0.994301597543521
"113274" "TRINITY_DN204377_c3_g1" 0 0 0 2.60050764534579 0 0 0 2.31179371775365 0 3.11819358383957 2.67287788119757 0 0 0 0 3.88567197237125 0 0 0 2.70774563973906 0 3.4306867092483 3.10080949165016 0 0 3.79264715623818 0 5.40036714591488 5.56419522860148 0 TRUE 0.433417940890964 1.35047753046513 0.647611995395209 2.45953492179242 1.53987364010625 0.596328042380127
"113275" "TRINITY_DN204378_c1_g1" 3.78722348428316 4.53356334821451 4.19810120932482 2.86433474078243 2.64293256935849 2.93885033700606 2.53231695933277 2.48542682717024 1.11703005301019 0.204140716780225 2.26092893995688 1.81270357656028 3.6463931012189 4.25595386461028 3.68907546954531 2.89297381527333 1.3684890006451 1.94897455427977 3.74620525906367 2.78993786898019 2.37545653587666 2.64015815496328 2.60145882061735 1.12234140752612 3.36639216140061 3.35092150676691 3.38667301492272 3.87725345387661 2.95939923477212 1.88752527074159 TRUE 3.49416761482825 1.7354245121351 2.96697663426212 3.13802744041343 2.54592634117121 0.256879171744285
"113276" "TRINITY_DN204378_c2_g1" 0 0.939602720356044 0 0.924479992359022 0.451013242943973 1.27619886503224 2.32221660504549 0.806530289259566 0.319617934200161 1.449957483628 1.63226821549951 1.96310415473555 0.662661255475094 0.473007567916174 0.0426443374084937 0.270229907237998 0 1.37072227514817 1.06832686143451 0.0648828515848544 0 1.2147465226824 0 0 1.30801131455218 0.679874147746623 1.92751724619848 1.50233060171601 0.758729568457863 2.76701910973141 TRUE 0.59854913678188 1.41561578039471 0.469877557197654 1.49058033140043 0.391326039283626 0.517743449801794
"113277" "TRINITY_DN204378_c3_g1" 3.35191096110308 0 0.398350370345965 1.1947174628936 0 1.40381306161659 0.74416109557041 0 0.175045486110914 0 0.324234562270531 0.503857532577429 0 0 1.1583370271671 0 1.85638817681409 0 0.258217389536018 0 0 0 0 0.391767719955997 0 0.512985334813676 0 0 0 0 TRUE 1.05813197599321 0.291216446088214 0.502454200663532 0.0854975558022794 0.108330851582002 0.766688117233882
"113278" "TRINITY_DN204379_c6_g7" 0 0 0 0 0 0 0 0 0 0 0 0 0 0 0 0 0.674460651560259 0 0 0 0 0 0 0 0 0 0 0 0 0.102993993323326 TRUE 0 0 0.112410108593376 0.0171656655538876 0 0.961823572255451
"113279" "TRINITY_DN204379_c6_g8" 0 0 0 0.108357178090419 0 0 0 0 0 0 0 0 0 0 0 0 0 0 0 0 0 0 0 0 0 0 0 0 0.0922074380970889 0 TRUE 0.0180595296817364 0 0 0.0153679063495148 0 0.787260429530228
"113280" "TRINITY_DN204380_c0_g1" 0 0 0 0 0 0 0 0.0962618530584035 0 0 0 0 0 0 0 0 0 0 0 0.217851096811131 0 0 0.172487515510134 0 0 0 0 0 0 0 TRUE 0 0.0160436421764006 0 0 0.0650564353868776 0.938347213150428
"113281" "TRINITY_DN204380_c2_g1" 9.92646798106039 5.5813813783295 4.93139940629881 0 6.28231006040979 3.79098050474205 5.20898538864234 4.61982380911542 4.42492208821069 5.01064558669047 3.53630161932382 4.88581837198992 7.56550578602718 6.64271601026219 4.53331415656679 0 1.83875011833314 1.7057567820498 0 1.01792190799726 0 2.01328358681842 2.23204671335011 1.66630212817309 4.14331177904509 3.89209954292607 4.20625249326008 4.83526723583332 4.2856241548739 4.03948937190185 TRUE 5.08542322180676 4.61441614399544 3.71434047553985 4.23367409630672 1.15492572272315 0.325653154109972
"113282" "TRINITY_DN204380_c2_g2" 0 0 0 0 0.339137384919585 0 0 0 0.63876894441695 0 0 0 1.77862912589557 0 0 0 0 0 0 0 0 0 0 0 0 0 0 0 0 0 TRUE 0.0565228974865976 0.106461490736158 0.296438187649261 0 0 0.862547746028259
"113283" "TRINITY_DN204381_c17_g1" 0 0 0 0 0 0 0 0 0 0 0 0 0.639695233399582 0 0.0229004021100788 0 0 0 0 0 0 0 0 0 0.941106310946431 0 1.22589186169034 0 0 2.11835972595306 TRUE 0 0 0.110432605918277 0.714226316431638 0 0.961345373525995
"113284" "TRINITY_DN204381_c20_g1" 0 0 0 0 0 0 0.650764559116902 0 0.424384671538097 0 0 0 0 2.66220549965362 1.1991226420136 2.6544355408454 0 0.162210036314307 0 0 1.90188056371866 0 0 0 4.09921103064302 3.7248685146864 3.6698204830827 0.996388746447621 0 3.36345145707171 TRUE 0 0.1791915384425 1.11299561980449 2.64229003865524 0.31698009395311 0.847748806086873
"113285" "TRINITY_DN204381_c21_g1" 4.59592132279339 5.28088209921436 5.00755433613827 4.96730696679053 4.27359048420801 4.76511036187958 7.30788384949487 6.86772352785268 7.03849105429808 8.10318288132074 8.07653237355885 7.89498142110948 5.27056631741578 4.75819655960675 4.3915615273865 5.81393507048132 5.11057204816603 4.98034525415156 8.79579616393099 7.73700391524428 9.4942875927355 8.31685170792322 9.36249180604606 8.61212761308043 5.05071934775126 4.99656952397319 5.30469355747101 4.8642356783976 3.88752527074159 3.89898222676136 TRUE 4.81506092850402 7.54813251793912 5.05419612953466 4.66712093418267 8.71975979982675 0.36682572062939
"113286" "TRINITY_DN204381_c4_g1" 0 0 0 0 0 0 0 0 0 0.00719550140420377 0 0 0 0 0 0 0 0 0 0 0.512985334813676 0 0 0 0 0 0 0 0 0 TRUE 0 0.00119925023403396 0 0 0.0854975558022794 0.996493320122486
"113287" "TRINITY_DN204382_c13_g1" 0 0 0 0 0 0 0 0 0 0 0 0 0 0.966430467306298 0 0 0 0 0 0 0.624802765252947 0 0 0 0 0 0 0 0 0 TRUE 0 0 0.16107174455105 0 0.104133794208825 0.838373585480381
"113288" "TRINITY_DN204382_c14_g1" 0 0 0 0 0 0 0 0 0 0 0 0 1.33285112207215 0 0 0 0 0.250961573533219 0 0 0 0 0 0 0 0 0 0 0 0 TRUE 0 0 0.263968782600896 0 0 1
"113289" "TRINITY_DN204382_c2_g1" 0 0 0 0 0 0 0 0 0 0 0 0 0 0 0 0 0.507921464957328 1.26122990898705 0 0 0 0 0 0 0 0 0 0 0 0 TRUE 0 0 0.294858562324062 0 0 1
"113290" "TRINITY_DN204382_c3_g1" 0 0 0.258217389536018 0 0 0 0 0 0 0 0 0 1.66038103524241 0 1.18966644665005 0 0 0 0 0 0 0 0 0 0 0 0.651683180632109 0 0 0 TRUE 0.0430362315893363 0 0.475007913648744 0.108613863438685 0 0.920185490246294
"113291" "TRINITY_DN204382_c4_g1" 0 0 0 0 0 0 0 0 0 0 0 0 0.53605290024021 1.60454581636871 0 0 0 0 0 0 0 0 0 0 0 0 0 0 0 0 TRUE 0 0 0.356766452768153 0 0 1
"113292" "TRINITY_DN204382_c6_g1" 0 0 0 0 0 0 0 0 0 0 0 0 0 0 0 0 0.674460651560259 0.913798964950696 0 0 0 0 0 0 0 0 0 0 0 0 TRUE 0 0 0.264709936085159 0 0 1
"113293" "TRINITY_DN204382_c7_g1" 0 0 0 0 0 0 0 0 0 0 0 0.225274929869569 0 0.265436896049098 0 0 1.18713429147454 0 0 0 0 0 0 0 0 0.217851096811131 0 0 0.540027269257507 1.906505825626 TRUE 0 0.0375458216449282 0.242095197920606 0.444064031949107 0 0.842567175313591
"113294" "TRINITY_DN204383_c0_g1" 0.61635769699669 0 1.73335434061383 0 0 0 0 0 0 0 0 0 0 1.8471951865894 0 0 0 0 0 0 0 0 0 0 0 0 0 0 0 0 TRUE 0.391618672935086 0 0.307865864431566 0 0 0.803465791017965
"113295" "TRINITY_DN204383_c6_g1" 0 0 0 0 0 0 0 0 0.786596361890807 0 0 0 0 0 0 0 0 0.140124223909071 0 0 0 0 0 0 0 0 0 0 0 0 TRUE 0 0.131099393648468 0.0233540373181784 0 0 0.955465016526315
"113296" "TRINITY_DN204383_c6_g3" 0 1.6585542606509 0 0.635986503745623 0 0 0 0 0 0 0 0 1.16928366111573 0 0.037030730944967 0 0.572404647390332 1.54399071966485 0 0 0 0 0 0 0 0 0 0 0 0 TRUE 0.382423460732754 0 0.553784959852646 0 0 0.827359224041354
"113297" "TRINITY_DN204383_c6_g4" 0 0 0 0.176322772640463 0 0 0 0 0 0 0.0908534304511135 0 0 0 0 0 0 0 0 0 0 0 0 0 0 0 0 0 0 0 TRUE 0.0293871287734105 0.0151422384085189 0 0 0 0.871183073674251
"113298" "TRINITY_DN204383_c6_g9" 0 0 0 0 0 0 0 0 0 0 0 0 0 0 0 0 1.64477921926295 0 0.160920188181103 0 0 0 0.113700499164728 0 0 0 0 0 0 0 TRUE 0 0 0.274129869877159 0 0.0457701145576386 0.958258731000247
"113299" "TRINITY_DN204384_c1_g1" 0 0 0 1.20851725980554 0 0.427606172781899 0 0 0.11503324294624 0 0 0 0 0 0 0 0 1.42974985080022 0 0 0 0 0 0 0 0 0 0 0 0 TRUE 0.272687238764574 0.0191722071577067 0.238291641800036 0 0 0.763956822728304
"113300" "TRINITY_DN204384_c2_g1" 3.22218630732211 4.36562255611334 3.44705015545719 5.15558734129687 4.87070993862846 4.94096541587909 4.40844014146164 4.92467000816975 4.38681094647222 4.69894075638756 4.58970357315616 4.70951121443197 4.06755267572186 2.28154989336664 3.50690655458069 4.24891428303624 3.64015815496328 4.40952671281098 4.01578299724093 3.4262647547021 4.25534965769499 4.25270327313538 4.14543290988767 4.37406571822254 3.5823151323163 3.2144356975081 3.6407365981132 2.40381306161659 1.35783347862949 3.35698889179248 TRUE 4.33368695244951 4.61967944001322 3.69243471241328 2.92602047666269 4.07826655181393 0.186609758939442
"113301" "TRINITY_DN204384_c3_g1" 0 0.751035176667862 1.05032755355842 0 0 0.246104009883917 2.45916928659895 0.291603558030565 2.61988248507032 3.87862726234475 2.38239058287347 3.8665123940878 3.09153059312062 3.00306247423421 2.87243479584022 2.57119138094856 3.62046911340389 3.033158666781 0.388465097283154 0.810648747782646 0.31034012061215 1.78114985171021 0.537047519404657 1.97709671249695 4.07056106707866 4.41933663036792 4.27112682678252 4.31961793420016 4.34957758953802 3.78492270156286 TRUE 0.341244456685034 2.58303092816764 3.03197450405475 4.20252379158836 0.967458008214962 0.588122028542666
"113302" "TRINITY_DN204385_c0_g2" 0 0 0 0 0 0 1.72290313856045 2.40816837070811 1.07107616201096 1.76043387467011 1.58880456701555 1.31672502157875 0 0 0 0 0 0 2.67626740826589 3.58062791045726 0.74416109557041 1.79576694778239 0 0.782408564927373 0 1.51551061996901 0 0 0 0 TRUE 0 1.64468518909065 0 0.252585103328169 1.59653865450056 0.718924361620368
"113303" "TRINITY_DN204385_c0_g3" 0 0 0 0 0 0 0 1.34255474547732 0 0 0 0 0 0 0 0 0 0 2.12333511325308 0 0 0 0 0.726831217032493 0 0 0 0 0 0 TRUE 0 0.22375912424622 0 0 0.475027721714262 0.882238912584551
"113304" "TRINITY_DN204385_c1_g2" 0 0 0 0 0 0 0 1.89336221076387 0 0 0 0 0 0 0 0 0 0 2.74416109557041 0.72159139877538 0 0 0 0.180147861158429 0 0 0 0 0 0 TRUE 0 0.315560368460645 0 0 0.607650059250703 0.870171835065003
"113305" "TRINITY_DN204385_c1_g3" 0 0 0 0 0 0 1.40490312214513 2.54670928928295 1.01077983875324 3.11553270462368 1.98112198979431 1.69866299988588 1.91341603328531 0 1.43242497680476 0 0 0 2.98075651923102 2.13619138628714 2.75595576955096 4.38536200707121 0 1.66584752125555 0 0 0 0 0 0 TRUE 0 1.95961832408087 0.557640168348345 0 2.32068553389931 0.728823826444981
"113306" "TRINITY_DN204386_c12_g1" 0 0 0 0 0.0854246562526777 0 0 0 0 0 0 0 0 0 0 0.0243196791954129 0 0 0 0 0 0 0 0 0 0 0 0 0 0 TRUE 0.0142374427087796 0 0.00405327986590215 0 0 0.928827108406858
"113307" "TRINITY_DN204386_c4_g1" 0 0 0 0 0 0 0 0 0 0 0 0 0 0 0 0 0 0 0 0 0 0 0 0 0.130930869826449 0 0.219091058246197 0 0 0 TRUE 0 0 0 0.0583369880121076 0 1
"113308" "TRINITY_DN204386_c5_g1" 0 0 0 0 0 0 0 0 0 0 0 0 0 0 0 0 0 0 0 0 0 0 0 0 0.684369929013007 1.36625226369956 3.17743947146176 0.200378797984026 0 0.985500430304885 TRUE 0 0 0 1.06899014874387 0 1
"113309" "TRINITY_DN204386_c5_g2" 1.27857955045842 0 0 0 0 0.978195629681652 0 0.848798181244189 0.729444006833663 1.83228243570098 0 1.51096191927738 2.43295940727611 0 0.566571640626761 0 0 2.09017594979021 1.32941067121857 0.249748715083569 0 0 0 0.67626740826589 4.40149394469764 5.34840948700597 7.70267831937958 5.02728677617371 3.23970353548848 5.12750947335188 TRUE 0.376129196690012 0.820247757176034 0.848284499615512 5.14118025601621 0.375904465761338 0.882295222171487
"113310" "TRINITY_DN204386_c5_g3" 0 0 0 0 0 0 0 0 0 0 0 0 0 0 0 0 0 0 0 0 0 0 0 0 0.111031312388744 0 0.524063675777211 0 0 1.69242719808971 TRUE 0 0 0 0.387920364375944 0 1
"113311" "TRINITY_DN204386_c6_g1" 5.05250284277499 5.0123004896486 4.98509051552989 4.97622614236027 4.82573475579776 5.02329971493436 5.27623609347017 5.7292536507656 5.74154788292038 5.71806017687951 5.65743993457491 5.92269737595445 3.40203995474896 4.03412765753333 4.48845073921547 4.73167202380007 3.96855160336395 4.41142624572647 6.13543226206139 6.19130601891869 7.03966482888484 6.58789000278423 6.33338795215446 6.57437403178901 6.47502001210901 5.9048453285608 6.28584605674942 5.97853886971045 5.97517159094943 6.47381937513393 TRUE 4.97919241017431 5.6742058524275 4.17271137073137 6.18220687220217 6.47700918276544 0.189119703526281
"113312" "TRINITY_DN204387_c2_g1" 0 0 0 1.89258531519265 2.387362540836 2.62854031926276 0 1.58159227883601 0 0 0 0 0 0 0 0 0 1.03773362744651 0 0.232660756790275 0 0 0 0 0 0 0 0 0 0 TRUE 1.1514146958819 0.263598713139336 0.172955604574419 0 0.0387767927983792 0.896794110711766
"113313" "TRINITY_DN204387_c5_g1" 0 3.45470232816369 0 0 0 0 0 2.76171078436334 0 0 0 0 0 4.5806882023703 0 0 0 0 0 3.27560307933685 0 0 0 0 0 2.1554254317472 0 0 0 0 TRUE 0.575783721360615 0.460285130727224 0.763448033728384 0.359237571957866 0.545933846556142 0.364318137961014
"113314" "TRINITY_DN204388_c0_g1" 0 4.61465095740156 0 1.91456452349394 0.843179890257174 2.72246602447109 0 3.26813492392489 0 0 0 0 1.67762099245359 7.58060530034026 0 2.41006969175638 0.401630466584741 4.80348537559595 0 3.36190869257824 0.270229907237998 0 0 0.380729448503549 0 2.74243744537627 0 0 0 0 TRUE 1.68247689927063 0.544689153987482 2.81223530445515 0.457072907562711 0.668811341386632 0.701923031040865
"113315" "TRINITY_DN204388_c1_g1" 0 1.42223300068305 0 0.252173413202027 0 1.82984955984469 0 1.35783347862949 0 0 0 0 0 4.59275601044103 0 0 0 4.02511740940147 0 0.919912088677308 0 0 0 0.421155960662223 0 1.5033487351675 0 0 0 0 TRUE 0.584042662288294 0.226305579771582 1.43631223664042 0.250558122527917 0.223511341556589 0.776438285252537
"113316" "TRINITY_DN204388_c2_g1" 4.98290233417816 1.4425454561053 0.416839741912829 3.63052196347164 4.46656186777252 3.61070006213476 2.5491762786681 3.21723071622067 0.366252263699564 3.07124781946144 3.27291899476564 1.3138262963904 6.80698131872128 4.56132613645392 0 4.2644613668693 6.16351885902643 6.21472709807079 4.0453555955959 1.46675761572617 0.962734090595803 4.37051305246041 4.26671159355128 3.31295554188802 3.15736714811149 0 0 2.90168752229991 1.91111630637822 3.18348651445939 TRUE 3.0916785709292 2.2984420615343 4.66850246319029 1.85894291520817 3.0708379149696 0.447365534022391
"113317" "TRINITY_DN204388_c5_g1" 1.94635657163363 0.100304905795685 0 3.24107745817504 0.915329676013009 0.743299527888257 0 0.57918014812715 0.469885976274464 0.426533138116673 0 0 4.52443985109747 0 4.32531445082183 4.51462727287942 0 2.03843618165611 0 1.13158948432814 0.130930869826449 1.77273024776718 0 1.13881446890228 0 0 0 0.318461465167583 0 0 TRUE 1.15772802325094 0.245933210419714 2.56713629274247 0.0530769108612639 0.695677511804008 0.79038747743731
"113318" "TRINITY_DN204388_c6_g1" 1.45628048151073 2.42250213510056 0 3.68504308947668 3.94091844779871 2.62713987096555 2.58664466386438 3.461790462903 0.945607703181372 2.00144197417391 1.75146372116556 0 5.3129192490427 3.64915556264865 2.74243744537627 4.71561885907482 5.05814329251229 5.48777573400395 2.63645061667898 1.3050950106667 2.80570518483851 3.67649309384177 2.84177189219683 2.8499992594661 2.54843662469604 0.189033824390017 1.24731993497982 1.69821847822441 1.0962618530584 1.87892147974985 TRUE 2.35531400414204 1.79115808754804 4.49434169044311 1.44303203251642 2.68591917628148 0.539675448014719
"113319" "TRINITY_DN204388_c7_g1" 0 0 1.35275852504064 3.3382817784652 0 0 0 0.933572638261024 1.62620548295304 0.0356239097307212 0 0 3.9714056004191 0 1.52054796810658 4.74604398299834 0 1.27976842159359 0 1.66948037187743 1.54547421084018 1.27560307933685 0 2.1811025507538 0.880489626687819 0.684369929013007 1.73508887047818 0 0 0.0384361816561079 TRUE 0.781840050584306 0.432567005157464 1.91962766218627 0.556397434639185 1.11194336880138 0.624569400101898
"113320" "TRINITY_DN204389_c2_g1" 0.214124805352847 0 0 0 0 0 1.43776039353993 2.2066432239834 0.0579700686373299 1.27500704749987 0.792438930064638 1.67219901911577 0.902266569083071 1.16671544496642 0.151858816727005 0 0 0 3.15120939288489 3.00557963969985 2.33742566428269 2.59884157813329 2.23235376773903 2.03068920407114 4.2159115210291 4.67333027851733 3.92941228790125 4.14901542664473 3.43135552157352 3.90014226035982 TRUE 0.0356874675588079 1.24033644714015 0.37014013846275 4.04986121600429 2.55934987446848 0.740391478662849
"113321" "TRINITY_DN204389_c2_g3" 0 0 0 0 0 0 0 0 0 0 0 0 0 0 0 0 0 0 0 0 0 0 0 0 0.468843942974637 1.6140030448649 0 0.402722176845605 0 0 TRUE 0 0 0 0.414261527447524 0 1
"113322" "TRINITY_DN204389_c2_g4" 0 0 0 0 0 0 0 0 0 0 0 0.0662614422687213 0 0 0 0 0 0 0 0 0 0 0 0 0.659924558402378 2.08983709011962 1.0799753767206 0.167357927738514 0 0 TRUE 0 0.0110435737114535 0 0.666182492163518 0 0.995855649975284
"113323" "TRINITY_DN204389_c2_g5" 0 0 0 0 0 0 0 0 0 0 0 0 0 0 0 0 0 0 0 0 0 0 0 0 2.31237474677515 1.06970216663007 0.232660756790275 0.178873958169795 1.1036654827657 1.48336436071335 TRUE 0 0 0 1.06344024530739 0 1
"113324" "TRINITY_DN204390_c2_g1" 0 0 0 0 0 7.72804294233849 0 0 0 0 0 2.79410389855975 0 0 0 0 0 0 0 0 0 0 0 0 0 0 0 0 0 0 TRUE 1.28800715705642 0.465683983093291 0 0 0 0.909611530389793
"113325" "TRINITY_DN204390_c3_g1" 0 0 0 1.2424500736777 0.669933835668961 3.05398016818765 0 0 0 0 0 0 0 0 0 0 0 0 0 0 0 0 0 0 0 0 0 0 0 0 TRUE 0.827727346255719 0 0 0 0 1
"113326" "TRINITY_DN204390_c4_g1" 0 0 0 0.0758748669751276 0.562669826102702 0 0 0 0 0 0 0 0 0 0 0.754459973625479 0 0.761285273361619 0 0 0 0 0 0 0 0 0 0 0 0 TRUE 0.106424115512972 0 0.252624207831183 0 0 0.894681396107445
"113327" "TRINITY_DN204391_c0_g1" 0 0 0 0 0 0 0 0 0 0 1.26122990898705 0 0 0 0 0 0 0 0 0 0 0 1.69821847822441 0 0 0 0 0 0 0 TRUE 0 0.210204984831174 0 0 0.283036413037402 0.814330440229084
"113328" "TRINITY_DN204391_c1_g1" 0.417920007811965 0 0 0 0 0 0 1.56169272139831 1.15120939288489 2.08440448293435 1.44572670334998 2.30859386858428 1.29219277390189 0 0 1.30742852519225 0.343692069179019 0 1.99783433278189 2.08983709011962 3.09980014339942 2.12862334841912 1.52957110757389 2.51525829027167 1.24000896473507 2.19597745864259 4.01676372498934 4.05978788280749 3.670500465047 3.37545653587666 TRUE 0.0696533346353275 1.42527119485863 0.490552228045526 3.09308250534969 2.22682071876093 0.659538868667828
"113329" "TRINITY_DN204391_c2_g1" 1.16607267594671 1.4625758880422 1.8265993302731 5.50471572152537 0.923719678749389 0.802400040114839 0 0 0.153156788061421 0 0 0 0 0 0 0.992768430768924 0 0 0 0 0 0 0 0 0 0 0 0 0 0 TRUE 1.94768055577527 0.0255261313435701 0.165461405128154 0 0 0.975485259132278
"113330" "TRINITY_DN204391_c2_g2" 0 0 0 3.70697252084697 0 0 0.489542935642474 0 0 0 0.981852653289741 0 2.51551061996901 0 0 0 0 0 0 0 0 0 0 0 0 0 0 0 0 0 TRUE 0.617828753474495 0.245232598155369 0.419251769994835 0 0 0.731121138174077
"113331" "TRINITY_DN204392_c1_g1" 0 0.574343753920013 0 0 0.22404027421793 0.70310069960416 0 0 0 0 0 0 0 0 0 0 0 0 0 0 0 0 0 0 0 0 0 0 0 0 TRUE 0.250247454623684 0 0 0 0 1
"113332" "TRINITY_DN204392_c3_g1" 2.7512494648288 2.78805922364955 3.45903810268971 2.5842409728037 2.43135552157352 2.98968400329773 3.1844389980157 3.56535345678263 3.17823658460481 3.46897423830468 3.73411345404407 3.72704913033868 2.4541758931858 1.8265993302731 2.53431066500972 2.13126021466086 2.00108161572545 2.02147972741045 3.924859998957 3.9606043776876 4.48310634496718 3.75296262523898 4.0995476959595 4.03659124666311 4.8762222383301 4.01622886523004 4.35233480531341 4.59610028391015 4.18459768415576 4.13963320511453 TRUE 2.83393788147384 3.47636097701509 2.16148457437756 4.360852847009 4.04294538157889 0.28255267642034
"113333" "TRINITY_DN204392_c3_g3" 0 0 0 1.71237567288067 0 0 0 0 3.67446065156026 2.58038671760526 0 0 2.39917109381982 0 0 0 0 0 0 0 4.57555437330874 1.68571593599065 0 3.96716860753263 0 0 0 0 0 2.59167941693574 TRUE 0.285395945480112 1.04247456152759 0.399861848969971 0.431946569489289 1.704739819472 0.683283205331612
"113334" "TRINITY_DN204393_c0_g1" 0 0 0 0 0 0 0 0 0 0 0 0 1.10433665981474 0 0 0 0 0.215367972203479 0 0 0 0 0 0.464668267003444 0 1.5489297694764 0 0 0 0 TRUE 0 0 0.219950772003036 0.2581549615794 0.0774447111672407 0.711999063129756
"113335" "TRINITY_DN204393_c1_g2" 0 1.62293035092018 2.65923957221832 0 0 0 3.28702895733093 0.181420640280142 1.97306017280408 4.14004239904781 0 0 0 2.91628554634606 3.36387192485753 0 0 0 3.89675621847481 1.30567874324229 0 3.98722989868304 0 0 1.2060180040209 1.58255600301406 2.9869569625244 3.8461924097082 0 0 TRUE 0.713694987189749 1.59692536157716 1.04669291186726 1.60362056321126 1.53161081006669 0.237830291208233
"113336" "TRINITY_DN204393_c1_g3" 2.99819550315325 0 0 0.899175630480513 0 0 0 1.28983446517751 0.92523990548741 2.73248629302994 0 0 0 0 0 0 0 0 0 2.73335434061383 1.42007811597937 3.05224198118114 0 1.47974793436623 0 1.56413424345824 0 0 0 0 TRUE 0.649561855605628 0.824593443949144 0 0.260689040576373 1.44757039535676 0.700386878300384
"113337" "TRINITY_DN204393_c2_g1" 0 2.95810026172325 0 0 0 0.232660756790275 0 5.81777672754412 0 0 0 3.12598165385472 0 0 0 0 0 0 0 4.76924279514054 0 0 0 3.13175409098481 0 4.4343613460671 0 0 0 0 TRUE 0.531793503085587 1.49062639689981 0 0.739060224344517 1.31683281435423 0.566006856720406
"113338" "TRINITY_DN204393_c2_g2" 0 0 0 0 0 0 0 0 3.35839626195665 0 0 1.18459768415576 0 0 0 0 0 0 0 0 0.219091058246197 0 0 1.47456583453847 0 0 0 0 0 0.317304068361915 TRUE 0 0.757165657685402 0 0.0528840113936525 0.282276148797445 0.889337241860765
"113339" "TRINITY_DN204393_c2_g3" 0 0 0 0 0 0 0 0 0 0 0.0299828662157143 0.10701824988212 0 0 0 0 0 0 0 0 0 0 0.575312330687437 0.276198865032242 1.10165007609443 0 0 0 2.01077983875324 0 TRUE 0 0.0228335193496391 0 0.51873831914128 0.141918532619946 0.920599632854232
"113340" "TRINITY_DN204393_c2_g4" 0 0 0 0 0 0 0 0 0 0 0 0.468843942974637 0.00432160595009347 0.306845500314283 0 0 0 0 0 0.517023672064581 0 0 0 0.0717626693000913 0 0 0 0 0 0 TRUE 0 0.0781406571624396 0.051861184377396 0 0.098131056894112 0.668805560506411
"113341" "TRINITY_DN204393_c2_g5" 0 0 0 0 0.465713319595964 0 0 2.06970216663007 0 0 0 0 0 0 0 0 0 0 0 2.82171021503467 0.544979883255804 0 0 0 0 1.10634831950515 0 0 0 0 TRUE 0.0776188865993273 0.344950361105011 0 0.184391386584191 0.561115016381746 0.729573876759523
"113342" "TRINITY_DN204393_c3_g1" 0 3.00198234313243 0.944858445807539 3.31846146516758 2.79118894150336 3.35092150676691 1.54942274574666 2.88205607096863 2.18966644665005 2.18173865968866 3.03597574366513 1.44784364436209 3.66505161428921 1.05519565424212 0 2.49646234958226 2.47638168756724 3.38156025476946 2.72552304552903 1.22712493444993 2.45496547363471 2.13783137173246 2.23695175858808 1.0820212693455 2.10165007609443 1.83268751643953 0.301002256032814 0 0 2.19817980675019 TRUE 2.23456878372964 2.21445055184687 2.17910859340838 1.07225327588616 1.97740297554662 0.167264904655918
"113343" "TRINITY_DN204394_c0_g1" 1.86433474078243 1.28688114778816 2.53081986991352 2.50054713742068 2.67536431274915 2.81372989448141 0.964953052900799 1.00863030514344 1.40816837070811 0.62854031926276 0.946356571633634 0.345964030342872 2.87006875178241 1.88440255298369 2.34738219131511 2.88888933720185 2.449957483628 3.30801131455218 2.62620548295304 1.02147972741045 1.28510625106125 1.30451104180995 1.28036248997378 1.56510969653183 2.09389816258555 1.16992500144231 0.765534746362977 1.4756037446846 1.31730406836191 0.922197848396367 TRUE 2.27861285052256 0.883768774998602 2.62478527191054 1.29074392863895 1.51379578162338 0.431675287914098
"113344" "TRINITY_DN204395_c3_g1" 0.434027674663597 0 0 0 0 0 0 0 0 0 0 0 1.47092725747513 2.15023470866301 2.47066700762489 1.77019475495132 1.9869569625244 2.9137989649507 2.26843439357638 3.15574923267795 2.59311469648462 3.64765988600992 3.00539998774259 2.56632808613291 0 0 0 0 0 0 TRUE 0.0723379457772663 0 2.12712994269824 0 2.87278104710406 0.808594193882901
"113345" "TRINITY_DN204395_c4_g1" 1.8491986517647 1.72421368675736 1.02431967919541 0.452068230223811 1.56657164062676 1.32481060342048 4.09465834265454 4.24648409657392 3.92219784839637 3.62772355630785 3.57191946324556 2.83086375675176 2.34794906560173 2.28776777797538 0 0.525066592078211 3.17040581965736 2.52556778890135 2.47690008320375 3.55016189444743 3.41088377719558 3.0894981508391 3.55900226618952 3.508048278568 3.68021181774018 4.83546937181612 3.31397137105902 3.44625622988956 5.31534885330025 5.23327453899093 TRUE 1.32353041533142 3.71564117732167 1.809459507369 4.30408869713268 3.2657490750739 0.412513258507309
"113346" "TRINITY_DN204396_c10_g1" 5.90084266225499 6.16323705906219 6.37481344936557 5.37597774701477 5.69476878347516 5.54766574835342 7.73885563860181 6.81424277977989 6.87670110864523 7.48994427066258 7.23000121566033 7.65894692689564 4.2832550754013 3.95540580554246 3.96412134193596 5.20132019771785 5.67652130205656 3.8109571587378 6.88132201197776 5.79212653444303 7.61667381067576 6.35734086306478 6.89427210318217 6.4237966427374 3.23924527034378 3.04211898871996 2.87479696589867 2.23939804156656 2.32624970083746 2.94616939095989 TRUE 5.84288424158768 7.30144865670758 4.48193014689865 2.77799639305438 6.66092199434682 0.323294126100192
"113347" "TRINITY_DN204396_c10_g2" 0 0.859174455866435 0 0.838346736521231 1.387362540836 0 0 2.36176835941915 0.126972856257766 0 0 1.01292617444427 0 2.15769051358205 0 0 0 0 0 2.50817508103267 2.46571331959596 0 0 0.257010618206024 0 0 0 0 0 0 TRUE 0.51414728887061 0.583611231686865 0.359615085597009 0 0.87181650313911 0.582087055903684
"113348" "TRINITY_DN204396_c10_g3" 0.874993638932967 0 0 0 0 0 0.92523990548741 0 0 0 0 0 0 0 0 0 0 0 0.850399396770255 0 0 0 0 0 0 0 0 0 0 0 TRUE 0.145832273155495 0.154206650914568 0 0 0.141733232795042 0.533798470680343
"113349" "TRINITY_DN204396_c11_g1" 0 0 0 0 0 0 0 0 0 0 0 0.784922701562861 0 0.958285900923258 0 0 0 0 0 0 0 0 0 0 0 0 0 0 0 0 TRUE 0 0.130820450260477 0.159714316820543 0 0 0.795227420958967
"113350" "TRINITY_DN204396_c2_g1" 0 0 0 0.395062799517578 0 0 0 0 0 0 0.199122642013601 0 0 0 0 0 0 0 0 0 0 0 0 0 0 0 0 0 0 0 TRUE 0.0658437999195963 0.0331871070022668 0 0 0 0.873993044740763
"113351" "TRINITY_DN204396_c9_g1" 0 0 0 0 0 0 1.0264459803038 0 0.400537929583729 3.77578803485639 3.02396499080005 5.02715405150373 0 0 0 0 0 0 0 0 0 0 0 0 0 1.7057567820498 0 1.1940870521163 0 0 TRUE 0 2.20898183117462 0 0.48330730569435 0 0.945302027966731
"113352" "TRINITY_DN204397_c0_g1" 0 0 7.04598894568495 3.4445345575384 0 4.12300395405482 0 0 0 0 0 0 0 0 4.27798474729977 3.86977272325138 0 0 0 0 0 0 0 0 0 0 0 1.202260983562 0.523060061795249 0 TRUE 2.43558790954636 0 1.35795957842519 0.287553507559542 0 0.831096931511372
"113353" "TRINITY_DN204397_c1_g1" 0 1.49415956371284 1 0.780730036476377 1.13750352374994 1.23266075679027 1.00575926928868 2.30012372456901 0 0.646162657157894 0.692427198089708 1.15704371014558 2.59383180115064 0 0.885964756753971 1.5670586262992 1.53306492186964 1.32596199617185 1.77652515142191 0.246104009883917 0.716332480287987 0.00575926928868495 1.25821738953602 0 1.94897455427977 0.672651629328385 0.955312803444705 0.151858816727005 0.134878054343112 0.777367109450413 TRUE 0.940842313454905 0.966919426541813 1.31764701704088 0.773507161262232 0.667156383403086 0.364696075398517
"113354" "TRINITY_DN204397_c3_g1" 1.53306492186964 2.71259578044703 1.99602712342508 1.32653734813995 1.8611613657534 1.84036251865844 0 1.08406426478847 0 0 0.29983076182237 0.460480470040011 0.855192407959154 0 0 0.58014548442338 0 0.417920007811965 0 0 0 0 0 0 2.82109790900261 3.91638109855597 3.57228336665041 2.50131174924366 1.64754476970897 3.45588610498791 TRUE 1.87829150971559 0.307395916108476 0.308876316699083 2.98575083302492 0 0.791127602232312
"113355" "TRINITY_DN204397_c4_g1" 0 0 0 0 0.305678743242287 0 0 0 0 0 0 0 0 0 0 0 0 0 0 0 0 0 0 0 0 0 0.00144197417390632 0 0 0 TRUE 0.0509464572070479 0 0 0.000240329028984387 0 0.998820678403566
"113356" "TRINITY_DN204397_c5_g1" 0 0 0.520045024039818 0 0 0 0 0 0 0 0 0 0 0.674460651560259 0 0 0 0 0 0 0 0 0 0 0 0 0 0 0 0 TRUE 0.0866741706733029 0 0.112410108593376 0 0 0.807236707272405
"113357" "TRINITY_DN204398_c0_g1" 0.018634174139051 1.38072944850355 0.0285691521967709 2.32279345233062 2.12664253111817 2.50283975825593 0.220329954879556 1.42814239097833 0.0356239097307212 0 0 1.02715405150373 1 0 1.59884157813329 1.79327165449808 0 1.89413868819967 0.301002256032814 0.639695233399582 0.91456452349394 0.43189034828618 0 0 0.704871964456353 4.22032995487956 3.02538322147792 0.347098670622268 1.2732174731035 4.04919510562227 TRUE 1.39670141942401 0.451875051182056 1.04770865347184 2.27001606502698 0.381192060202086 0.639046917467405
"113358" "TRINITY_DN204398_c1_g1" 2.5385381636298 3.06591691807822 2.48284828306847 2.84177189219683 2.50003717098169 3.16027483140859 3.55765515472542 3.45825074863658 2.70265754339091 3.43349363984688 3.51437478862241 3.79431188458201 2.46675761572617 2.32768736417605 2.88849973551412 2.56242561196062 2.04893364519792 3.03033607837096 2.7878503341913 1.57579637532908 1.69821847822441 2.46936505370484 1.27976842159359 1.47144761637739 8.01734850089219 8.06384265181254 7.8857329740178 7.61456998424548 7.18925131958267 7.86672256162272 TRUE 2.7648978765606 3.41012395996737 2.55410667515764 7.7729113320289 1.88040771323677 0.658765687278429
"113359" "TRINITY_DN204399_c2_g1" 6.1811025507538 4.70503790909633 5.46946274101509 3.69966267312664 3.84508854950412 3.4154882710497 4.75264156258251 5.04548665635946 4.83157327060919 5.43172323623576 4.8522485895654 4.98759373325804 4.68257329734758 5.35501626421955 6.00479349717129 3.38003674428854 5.0164963198962 4.28303277461641 4.79071991643491 4.86170728658586 5.91260196586033 5.4799742267937 6.14524947370006 5.5033487351675 6.15985115908427 6.37981154378699 6.75269507798733 7.31456058693035 6.29283695333903 5.76731050173316 TRUE 4.55264044909095 4.98354450810173 4.78699148292326 6.44451097047686 5.44893360075706 0.232986407678891
"113360" "TRINITY_DN20439_c0_g1" 0 0 0 0 0 0 0 0 0 0.686164326061359 0 0 0 0 0 0 0 0 0 0 0.153156788061421 0 0 0 0 0 0 0 0 0 TRUE 0 0.114360721010227 0 0 0.0255261313435701 0.94419821089339
"113361" "TRINITY_DN204400_c10_g1" 0.0200576523412535 2.33485426933163 1.40816837070811 1.27857955045842 1.13750352374994 1.1833277060448 3.12333511325308 2.79035501371084 1.32711247074709 2.3743439890385 2.73357127092638 2.14437273429198 2.84297883178833 1.37295209791183 2.51374338459426 3.58327837390834 2.43242497680476 2.22650852980868 3.17296748059609 2.06591691807822 3.72202877790284 2.37517847958961 3.14257681424455 2.21692042585688 3.05727696507325 2.81659970653491 3.22203170248449 0 0 2.90072192756411 TRUE 1.22708184543903 2.41551509866131 2.4953143658027 1.99943838360946 2.78259814937803 0.268907217582661
"113362" "TRINITY_DN204400_c11_g1" 5.48236429255538 5.42293937147527 5.86967403357451 5.61500424163503 5.25897110933838 5.52070510217717 5.48764712576773 5.03992797435587 4.83045816354108 5.31987078827475 5.26464901987107 5.3138262963904 5.91473193528698 5.08478713247223 5.98068798319213 6.20750245925879 5.34315906032791 6.16196827761397 5.18824265626441 5.07608872313551 5.5567052975987 5.16571099248493 5.52221271910322 5.56544485625942 5.79584485619723 4.73161772284062 5.59410062353147 5.54284615318267 5.63311148021803 5.34130977020544 TRUE 5.52827635845929 5.20939656136682 5.782139474692 5.43980510102924 5.34573420747436 0.0694096742851314
"113363" "TRINITY_DN204400_c11_g2" 0 0 0 0 0 0 0 0.746742715777736 0 0 0 0 0.276198865032242 0 0 0 0 0.00288250853312137 0 0 0 0 0 0 0 0 0 0 0 0 TRUE 0 0.124457119296289 0.0465135622608939 0 0 0.90656709209587
"113364" "TRINITY_DN204400_c29_g1" 0 0.583037623796664 0 0 0 2.4122395662634 0 0 0 0 0 0 0 0 0 0 0 0 0 0 0 0 0 0 0 0 0 0 0 0 TRUE 0.499212865010011 0 0 0 0 1
"113365" "TRINITY_DN204401_c2_g1" 1.9271379389685 1.73292038210826 0.783247097378116 1.45890690685087 1.1833277060448 0.400537929583729 0 0 0 0 0.227741075839128 0 0 1.3595211704276 1.03139519627553 0 1.23327453899093 0 0 0 0 0.0384361816561079 0 0 0 0 0 0 0 0 TRUE 1.24767966015571 0.037956845973188 0.604031817615677 0 0.00640603027601799 0.870079894188553
"113366" "TRINITY_DN204401_c4_g2" 0 0 0 0 0 0 0 0 0 0 0 0 0 1.6406209280357 0 0 0 0 0 0 0 0 1.23695175858808 0 0 0 0.301002256032814 0 0 0 TRUE 0 0 0.273436821339283 0.0501670426721357 0.206158626431347 0.765644520873223
"113367" "TRINITY_DN204401_c6_g1" 5.66214852005129 4.07630254759987 6.00827173796354 5.13158948432813 4.98499940753864 4.95828590092326 3.43842593538911 2.85519240795915 4.00216242115062 3.44863669708433 3.11103131238874 3.18539085314648 4.43935717847426 4.84212402055808 5.50283975825593 4.57228336665041 4.19739363974207 4.15623479785027 2.33141859783481 3.17360718575717 0.395062799517578 3.7619234928106 2.53878645466232 3.12201002012581 3.10818988000466 1.73682131744816 1.88986288136518 2.78575977442701 3.33299429629357 2.34084707705041 TRUE 5.13693293306746 3.34013993785307 4.61837212692184 2.53241253776483 2.55380142511805 0.365150071179327
"113368" "TRINITY_DN204401_c6_g2" 0 0 0 0 0 0 0 0 0 0 0 0 0 0 0.553851968181126 0 0 0 0 0 0 0.243669080966863 0 0 0 0 0 0 0 0 TRUE 0 0 0.0923086613635209 0 0.0406115134944771 0.890011638955133
"113369" "TRINITY_DN204401_c6_g3" 0 0 0 0 0.937344392150232 0 0 0 0.939602720356044 0 0 0 0 0 0 0 0 0 0 0 0 0 0 0 0 0 0 0 0 0 TRUE 0.156224065358372 0.156600453392674 0 0 0 0.750600873155453
"113370" "TRINITY_DN204401_c6_g4" 0 0 0 0 0.438292851579147 0 0 0 0 0 0 0 0 0 0 0 0 0 0 0 0.111031312388744 0 0 0.178873958169795 0 0 0 0 0 0 TRUE 0.0730488085965245 0 0 0 0.0483175450930899 0.834639516983893
"113371" "TRINITY_DN204401_c6_g5" 0.0100636833446975 0 0 0 0 0 0 0.543000877402426 0 0 0.222804561045261 0 0 0 0 0 0 0 0 0 0 0 0 0 0 0 0 0 0 0 TRUE 0.00167728055744958 0.127634239741281 0 0 0 0.996714673584358
"113372" "TRINITY_DN204401_c6_g8" 0 0 0 0 0 0 0 0 0 0 0 0 0 2.10400111032122 0 0.126972856257766 0 0 0 0 0 0 0 0 0 0 0 0 0 0 TRUE 0 0 0.37182899442983 0 0 1
"113373" "TRINITY_DN204402_c0_g1" 0 0 0 0 0 0 0 0 0.441483479582645 0 0 0 0 0 0 0.112366523072563 0 0 0 0 0 0.986228880227399 0 0 0 0 0 0 0 0 TRUE 0 0.0735805799304408 0.0187277538454272 0 0.1643714800379 0.859604090450205
"113374" "TRINITY_DN204402_c4_g1" 2.69888520936509 4.03351110236132 2.98750278321603 3.92115065804719 3.51714968814021 3.5846017818692 4.05874941233552 4.37218598500431 2.76171078436334 2.95214715961952 3.33199177823206 3.73617189360605 1.78366618090783 4.30538690647769 2.15736714811149 3.29278174922785 4.22966482341181 3.85429493045532 3.3743439890385 3.8082820708894 2.03597574366513 1.93922657772821 2.8011586560937 2.83066097439976 3.13027195451886 4.34950682236164 4.21986549330741 3.48233202074738 3.93734439215023 4.75312312977726 TRUE 3.45713353716651 3.5354928355268 3.270526956432 3.97874063547713 2.79827466863578 0.179298853932787
"113375" "TRINITY_DN204402_c6_g1" 0.189033824390017 0.584962500721156 0.988412025724788 1.91111630637822 2.29278174922785 1.41521782488884 0 0.197865391353738 0.214124805352847 1.01149563883783 0 0.598365205323645 0.289244285156642 1.1263121303287 0.397255345594427 0.577247535593151 0.878921479749851 1.42599632135108 0 0 0 0.276198865032242 0.130930869826449 0.303342394487331 0 0.427606172781899 0 0.986956962524401 0.630405471482323 0.105678077894537 TRUE 1.23025403855514 0.33697517347801 0.782496182962309 0.35844111411386 0.11841202155767 0.675610800272879
"113376" "TRINITY_DN204402_c6_g2" 3.23511432037636 0 2.74243744537627 0 0 0 1.64293256935849 0 0 0 0 0 0.989865622866287 0 2.52280904917332 0 0 0 0 0 0 0 0 0 0 0 0 0 2.24701604976735 0 TRUE 0.996258627625437 0.273822094893081 0.585445778673268 0.374502674961224 0 0.690399030353132
"113377" "TRINITY_DN204402_c6_g3" 0.36513259345253 0.932061171343424 0.586884812852185 0.923719678749389 0.855192407959154 1.22280456104526 0 0 0 0 0 0 0 0 0 1.19156265070076 0 0.477159211186641 0 0 0 0 0 0 0 0 0 0 0 0 TRUE 0.814299204233657 0 0.278120310314566 0 0 0.914613599992307
"113378" "TRINITY_DN204402_c7_g1" 0.747602230274943 0.898401859992193 0.776525151421912 0.942608336111663 1.01149563883783 1.44890095114513 0.537047519404657 0.660837367696284 0 0 0 1.38128337250378 0 0.632268215499513 0 0.0468402542029724 0 1.13750352374994 0.094911647025467 0.105678077894537 0 0 0 0 0.639695233399582 0.252173413202027 0 0 0 0 TRUE 0.970922361297278 0.429861376600787 0.302768665575403 0.148644774433602 0.0334316208200007 0.764474876186901
"113379" "TRINITY_DN204402_c7_g2" 0.172487515510134 1.90842865016879 1.51903860960006 1.36120689023873 2.64316352990343 0.540027269257507 1.02219023963407 0 2.15607296095057 0 0.16349873228288 0 0 0.762986564880576 0.128293401009818 1.9741621677966 0 1.51601514700366 0 1.09085343045111 0.63876894441695 0.329984649758421 1.15055967657538 0 0.318461465167583 1.93508252331866 0.935836873684025 0.0229004021100788 0 0 TRUE 1.35739207744644 0.556960322144585 0.73024288011511 0.535380210713391 0.535027783533644 0.565782938533514
"113380" "TRINITY_DN204402_c7_g3" 0 0.695102985640479 0 0.0662614422687213 0.485426827170242 1.00575926928868 0 0 0 0 0 0 0 0 0 0.794103898559748 0 0 0 0 0 0 0 0 0 0 0 0 0 0 TRUE 0.375425087394688 0 0.132350649759958 0 0 0.911866139075559
"113381" "TRINITY_DN204402_c8_g1" 3.65030502892003 1.93168305705981 3.30275771563804 3.37323058358799 3.6259717913609 2.83975807969664 1.38017531174203 0 1.17184731357334 2.27738969881086 0 1.58496250072116 2.86354205117958 1.90535089958096 1.95456857075299 3.89704676223591 1.42599632135108 2.24061962931176 1.8742067858778 1.64846544302731 1.05380644369579 1.61823865559545 0 1.33227828305693 0.977463111239467 1.24549566281992 0.296310560708092 3.12878829383071 1.80364035689067 1.73335434061383 TRUE 3.12061770937723 1.0690624708079 2.38118737240205 1.53084205435045 1.25449926854222 0.500452174311107
"113382" "TRINITY_DN204403_c0_g1" 0.753604536279995 0 0 1.45995613965412 1.31846146516758 0.94185751900344 1.51450103627429 1.18269229751619 0 0.992043276171657 0.222804561045261 0.852797892818771 0.951587794814754 0.258217389536018 0 0.334568275666133 0 0 1.35275852504064 0 1.34596403034287 0 0 0 0 0 0 0 1.84197311892718 1.46780115648841 TRUE 0.745646610017524 0.794139843971027 0.257395576669484 0.551629045902598 0.449787092563918 0.368984461499122
"113383" "TRINITY_DN204403_c2_g1" 0.707524790899608 0.664482840364683 0.207892851641333 0.994217647405994 1.05797006863733 0.374065718222538 2.02502879449152 1.37239496523802 0 0.3928669162308 1.03773362744651 1.40871186102943 0.345964030342872 1.28806320032532 0 0 0 1.05588975819628 0 0 0 0.840765337323874 0 0 0.304511041809953 0.695102985640479 0.321928094887362 0 0.549915553621955 1.13422093976063 TRUE 0.667692319528581 1.03945602740605 0.448319498144079 0.500946435953397 0.140127556220646 0.577402563571763
"113384" "TRINITY_DN204404_c1_g1" 0 0 0 0 0 0 0 0 0 0 0 0 0 0 0 0.187767747046025 0 0.829443681366591 0 0 0 0 0 0 0 0 0 0 0 0 TRUE 0 0 0.169535238068769 0 0 1
"113385" "TRINITY_DN204404_c2_g1" 0.210388864445403 0 0.94335876267781 0 0.725959234509188 0 0 0 0 0 0 0 0 1.90689059560852 0 0 1.50944249308018 0 0 0 0 0 0 0 0 0 0 0 0 0 TRUE 0.313284476938733 0 0.569388848114783 0 0 0.86244704388925
"113386" "TRINITY_DN204405_c1_g1" 0 0 0 0 0.451013242943973 0 0 0 0 0 0 0 0 0 0.835115615258218 0 0 0 0.0524158941511385 0 0 0 0 0 0 0 0 0 0 0 TRUE 0.0751688738239955 0 0.13918593587637 0 0.00873598235852309 0.849293580464469
"113387" "TRINITY_DN204405_c2_g1" 2.05172011644733 0.626672752605993 0.777367109450413 0 0 1.34539637539127 1.30859386858428 0 0.802400040114839 0 2.09186905530185 0.903038270112912 3.81403764753997 0 1.92409988564074 0 0 2.46414545669119 1.63505782972521 1.57531233068744 1.97158953553006 1.54794331129035 2.88811002858553 0.249748715083569 3.00934717225925 2.56047040916651 3.60038870433076 0 2.01042180548651 2.27738969881086 TRUE 0.800192725649167 0.850983539018979 1.36704716497865 2.24300296500898 1.64462695848369 0.480289319622922
"113388" "TRINITY_DN204405_c4_g1" 0 0 0.440420720756767 1.3311319222172 1.47144761637739 0.567545447643747 0 0 0 0 0 0 0 0.944858445807539 0.656267534794289 1.33342373372519 2.22804904788446 0 0.43189034828618 0.67626740826589 1.27142567609293 0.789103217501381 1.42223300068305 1.14339341869319 0.0229004021100788 0.0454429707611671 0.0454429707611671 0.113700499164728 0 0 TRUE 0.635090951165851 0 0.860433127035247 0.0379144737995236 0.955718844920437 0.598878226543634
"113389" "TRINITY_DN204406_c2_g1" 0 2.46231412717042 0 3.65340402101055 3.49121175600309 2.94223297640072 2.06557231159362 0.498761465671852 0 0 2.20476675065461 1.81639490916912 0 0 0 0.727702672837238 0.529071299829111 1.86393845042397 1.3684890006451 3.27604994167305 3.51803149260217 2.91914936328767 1.66220549965362 2.45890690685087 1.06626144226872 2.97361127551947 2.67897330785417 0 0 2.7706176466562 TRUE 2.09152714676413 1.0975825728482 0.52011873718172 1.58157727871643 2.53380536745208 0.477978280862318
"113390" "TRINITY_DN204406_c3_g1" 3.13076616921084 5.53816564694119 6.10883805204968 5.36705649028495 5.23450132056221 5.95868030492824 5.70730390824728 3.47625205954784 4.39025495632187 5.22558342875685 5.80389862205684 5.12213429932138 2.53580413827031 1.45680614923047 5.16551001804135 5.415657274159 5.34330121527724 5.14457667472868 5.18828222497688 2.49262232857445 4.84669388527406 5.44151667818449 5.57455568565992 4.99769887057861 4.28058520256447 1.91303299995214 4.63052196347164 4.89209954292607 5.30790205947828 5.0409362542535 TRUE 5.22300133066285 4.95423787904201 4.17694257828451 4.34417967044102 4.7568949455414 0.12730947595819
"113391" "TRINITY_DN204407_c5_g1" 0 0 0 0 0 0 0 0 1.04124298223188 0 0 0 0 0 0 0.567545447643747 1.4340276746636 0 0 0 0 0 0 0 0 0 0 0.128293401009818 0 0 TRUE 0 0.173540497038647 0.333595520384557 0.0213822335016363 0 0.853922850705862
"113392" "TRINITY_DN204407_c5_g2" 0 0 0 1.18014786115843 0 0 0 0 1.17440641852975 0 0 0 0 0 0 0 0.748461233004035 0 0 0 0 0 0 0 0 0 0 0 0 0 TRUE 0.196691310193071 0.195734403088292 0.124743538834006 0 0 0.592663827385514
"113393" "TRINITY_DN204407_c6_g3" 0 0 0 0 0 0 0 0 2.2621324395394 0.242450073677701 0 0 0 0 0 0 0 0 0 0 0 0 0 0 0 0 0 0 0 0 TRUE 0 0.417430418869517 0 0 0 1
"113394" "TRINITY_DN204407_c8_g1" 0 0 0 0 0 0 0 0 0 0 0 0 0 0 0.0398402645317911 0 0 0 0 0 0 0 0 0.684369929013007 0 0 0 0 0 0 TRUE 0 0 0.00664004408863185 0 0.114061654835501 0.985446370872385
"113395" "TRINITY_DN204408_c2_g1" 0.356143810225275 0 1.79285535236249 2.10064131597347 1.30100225603281 0 0 0 0 1.44042072075677 0 0 2.14535138557262 0 1.64477921926295 2.65969626580899 0 1.02431967919541 0 0 0.269033146455237 1.05866283937856 0 0 0 0 0 2.14600345113892 0 0 TRUE 0.925107122432341 0.240070120126128 1.24569109164 0.357667241856487 0.221282664305633 0.64996796548806
"113396" "TRINITY_DN204408_c3_g1" 0 0 0 0 0 0 0 0 0 0 0 0 0 0 0 0 0 1.03703073094497 0 0 0 0 0 0 0 0 0 0 0.854394677753101 0 TRUE 0 0 0.172838455157495 0.14239911295885 0 0.794028601984013
"113397" "TRINITY_DN204408_c3_g2" 0 0 0 0 0 0.497740088609093 0 0 0.899948986189672 0.917622701726283 0 0 0 0 0 0 0 1.92219784839637 4.00486089760458 3.86809407991528 1.17056605679207 2.24366908096686 0 0 0 0.577247535593151 0 0 1.75146372116556 0 TRUE 0.0829566814348489 0.302928614652659 0.320366308066061 0.388118542793118 1.88119835254647 0.854564758486884
"113398" "TRINITY_DN204408_c3_g3" 0 0 0 0 0 0 0 0 0 0 0 0 0 0 0 0 0 0 0 0.727702672837238 0 0.0772429989324604 0 0 0 0 0 0 0 0 TRUE 0 0 0 0 0.134157611961616 1
"113399" "TRINITY_DN204408_c3_g4" 0 0 0 0 0 0 0 0 0 0 0 0 0 0 0.558757430373762 0 0 0 0 0 0 0 0 0 0 0 0 0 1.38515489688434 0 TRUE 0 0 0.093126238395627 0.230859149480724 0 0.899152536725209
"113400" "TRINITY_DN204408_c3_g5" 0 0 0 0 0 0.16478627814334 0 0 0 0 0 0 0 0 0 0 0 1.54250570147826 0 0 0 0 0 0 0 0 0 0 1.52907129982911 0 TRUE 0.0274643796905566 0 0.25708428357971 0.254845216638185 0 0.725469802745438
"113401" "TRINITY_DN204408_c4_g1" 4.62298890066718 3.66630212817309 4.72797489485833 3.01863417413905 3.25096157353322 3.47443604325227 3.86016825286164 3.27857955045842 3.52494126566186 4.1574479962743 3.96919654799175 4.16100083748324 2.80033047292464 3.46519088792598 3.83864928345343 3.00701605056239 2.99258717628776 3.00198234313243 5.02423101527129 4.94007276077361 5.05206804724387 5.50620838930675 6.05623668498427 6.34109623795764 4.92238816500384 5.22396307314549 5.21260824595942 5.85489331082096 5.94913802056385 5.2336196767597 TRUE 3.79354961910386 3.8252224084552 3.1842927023811 5.39943508204221 5.48665218925624 0.261731049595712
"113402" "TRINITY_DN204408_c8_g1" 1.16735792773851 0 0 0 0 1.61258840669872 0 0 0 0 0 0 0 0 0 0 0 0 0.0786098346963665 0 0 0 0 0 0.831877241191673 0 0 0.0579700686373299 0 0 TRUE 0.463324389072872 0 0 0.1483078849715 0.0131016391160611 0.912906848908522
"113403" "TRINITY_DN204409_c2_g1" 0 0.792438930064638 0 1.34709867062227 0 0 0 0 0 0 0 0 0 0 0 2.13586316536868 0 0 0 0 0 0 0 0 0 0 0 0 0 0 TRUE 0.356589600114484 0 0.355977194228113 0 0 0.750429349233807
"113404" "TRINITY_DN204410_c10_g1" 0 0 0 0 0 0 0 0 1.71413559385633 0 0 0 0 0 0 0 0 0 0.216610068742442 0 0 0 0 0 0 0 0 0 0 0 TRUE 0 0.285689265642722 0 0 0.0361016781237403 0.968408265145593
"113405" "TRINITY_DN204410_c2_g1" 0 0 0 0 1.22835695420105 0 0 2.54151483946068 2.06901467791518 1.82944368136659 0 0 0 0 0 0.831066510605073 0 0 0 5.71273333062503 5.86856330927324 4.46290302235822 0 0 0 1.04334450487717 0.925999418556223 0 0 0 TRUE 0.204726159033508 1.07332886645708 0.138511085100845 0.328223987238899 2.67403327704275 0.836876553406254
"113406" "TRINITY_DN204410_c2_g2" 0 0 0 0 0 0 0 0 0 0 0 0 0 0 0 0 0 0 0 0 0 1.19786539135374 1.63830557680709 0.600269753509005 0 0 0 0.0922074380970889 0 0 TRUE 0 0 0 0.0153679063495148 0.572740120278306 0.993291937387743
"113407" "TRINITY_DN204410_c3_g1" 5.52947740681023 4.98490829379345 5.37944768408664 4.39910271802698 4.56602358518392 3.78188423454149 4.17727999596932 4.21015504660514 4.35339387138555 3.43416115248586 4.05006629830629 3.87430516598223 3.68873986801449 4.81670209431686 3.49146832634716 3.04194382997017 3.98732086592925 2.48722906980423 3.02874594222712 3.46845298636481 1.42706975521079 2.67807190511264 2.91456452349394 2.38128337250378 4.87690979725421 5.63821867880936 5.07890865747817 5.57470704641555 5.50099321023 5.15704371014558 TRUE 4.77347398707378 4.0165602551224 3.58556734239703 5.30446351672215 2.64969808081885 0.291855829621351
"113408" "TRINITY_DN204410_c5_g1" 0 0 0 0 0 0 0 0 2.09996841715489 0 0 0 0 0 0.00432160595009347 0 0 0 0 0 0 0 0 0 0 0 0.210388864445403 1.78408514273476 0 0.102993993323326 TRUE 0 0.349994736192481 0.000720267658348911 0.349578000083914 0 0.74978318848943
"113409" "TRINITY_DN204411_c3_g1" 4.67840999714423 4.8499992594661 4.98244604502233 4.52869633035568 4.08992181249924 4.62737337344092 5.16221003631431 5.1394694950388 4.65792577227638 5.16124275834251 5.26149320539341 5.42841042535734 5.19751159210762 5.11757038045435 5.47612241988015 5.60812912366069 4.97874477453668 5.30279426500889 4.97264670757069 4.8672045950186 4.84056394205016 4.7835614214378 4.97805831080144 5.20476675065461 4.56711948795167 4.31164842392797 4.29381187782633 4.02626890819055 3.62152444367146 4.50309426915734 TRUE 4.62614113632142 5.13512528212046 5.2801454259414 4.22057790178755 4.94113362125555 0.10405034260438
"113410" "TRINITY_DN204411_c3_g2" 1.0036022366802 0 0 0 0 0.155749232677945 0 0 0 0 0 0 0 0.686164326061359 0 0 0.416839741912829 0 0 0 0 0 0 0 0 0 0 0 0 0 TRUE 0.193225244893023 0 0.183834011329031 0 0 0.762150629656585
"113411" "TRINITY_DN204412_c0_g1" 0 0 0 0 0 0 0.356143810225275 0 0 0 0 0 0.399444564589458 0 0 0 0 0 0 0 0 0 0 0 0 0 0 0 0 0 TRUE 0 0.0593573017042126 0.0665740940982429 0 0 0.777100603064086
"113412" "TRINITY_DN204412_c1_g1" 0 0 0 0 0 0.0962618530584035 0 0.317304068361915 0 0 0 0 2.8413693545154 5.12010306395952 4.42606343437139 3.09153059312062 4.54578307959061 4.22365422753748 0 0 0 0 0 0 2.30713704220492 0.404903122145131 1.91800451859787 0 2.96439863220318 0 TRUE 0.0160436421764006 0.0528840113936525 4.0414172921825 1.26574055252518 0 0.917438109603471
"113413" "TRINITY_DN204412_c3_g1" 0 0 0 0 0 0 0 0 0 0 0 0 0 0 0 0 0 0 0 1.42921422983958 0 0 0 0 0 0 0 2.40408565397279 0 0 TRUE 0 0 0 0.400680942328798 0.238202371639931 0.851376527758299
"113414" "TRINITY_DN204412_c4_g2" 0 0 0 0 0 0 0.58111017522555 1.94598218599746 0 2.66834608843124 0 0 0 1.92903347864586 0 0 0 0 0.319617934200161 0 0 3.00827173796354 0 0 0 0 0 0 0 0 TRUE 0 0.865906408275709 0.321505579774309 0 0.554648278693951 0.747041409413704
"113415" "TRINITY_DN204412_c5_g1" 0 0 0 0 0 0 0 0 0 0 0 0 0 0 0 0 0 0 0 0 0 0 0 0 0.356143810225275 0 0 1.91111630637822 0 0 TRUE 0 0 0 0.377876686100582 0 1
"113416" "TRINITY_DN204412_c6_g1" 0 1.05519565424212 0 2.35529823334795 0.451013242943973 2.1407786557828 2.85977081620874 0 0 3.35867757131523 0 3.2254291875592 0 0 0 3.99240589903165 0 3.45404425442109 3.73443866613717 0 0 4.50035592113011 0 4.39855559498998 3.10047312069017 0 0 0 0 2.64846544302731 TRUE 1.00038096438614 1.5739795958472 1.24107502557546 0.958156427286247 2.10555836370954 0.433215424543612
"113417" "TRINITY_DN204413_c0_g1" 3.08814159686902 3.19298316997399 3.46936505370484 2.8676988209975 2.99077337790844 3.01292617444427 3.70719345423804 3.64696905038256 3.05831649559082 3.07843905102752 3.87164654555923 3.58002485270452 3.37128005402265 2.88576957376769 2.74459168654238 2.88986288136518 2.83390207666916 2.41413553298445 4.01907916197173 3.77030048949942 3.89530262133331 3.53530648561242 3.84989920779708 3.29719141656586 3.30334239448733 2.89859534152415 2.92467000816975 2.49927188316909 2.4974846313192 2.52807116457874 TRUE 3.10364803231634 3.49043157491712 2.85659030089192 2.77523923720804 3.72784656379663 0.180095737840541
"113418" "TRINITY_DN204413_c0_g2" 0 0 0 0 0 0 1.14274017211608 0 0 0 0 0.867105729502655 0 0 0 0 0 1.01934608880481 0.64984535230601 0 0 0.92523990548741 0 0.562669826102702 0 0 0 0 0 0 TRUE 0 0.334974316936456 0.169891014800802 0 0.356292513982687 0.645750814342264
"113419" "TRINITY_DN204414_c0_g1" 0.5489297694764 0 0.926758531986465 0 0 0 0 0 0 0 0 0 0 2.40435819483331 0 0 0.748461233004035 0 0 0.212880566344385 0 0 0 0 0 0 0 0 0 0 TRUE 0.245948050243811 0 0.525469904639558 0 0.0354800943907308 0.866106440088331
"113420" "TRINITY_DN204414_c1_g1" 0 0.834306702962908 0 0 0 0 0 0 0 0 0 0 0 3.0071955014042 0 0 0 0 0 0 0 0 0 0 0 0 0 0 0 0 TRUE 0.139051117160485 0 0.501199250234034 0 0 0.930640799494635
"113421" "TRINITY_DN204414_c3_g2" 0 0.622930350920177 0 0 0 0 0 0 0 0 0 0 0 0 0.104336659814736 0 0.461528559472877 0.183962834842595 0 0 0 0 0 0 0 0 0 0 0 0 TRUE 0.103821725153363 0 0.124971342355035 0 0 0.792308934198665
"113422" "TRINITY_DN204414_c3_g3" 0 0 0 0 0 0 0 0 0.560714954474479 0 0 0 0 0 0 0 0 0 0 0 1.611172380044 0 0 0 0 0 2.63343121035563 0 0 0 TRUE 0 0.0934524924124132 0 0.438905201725939 0.268528730007334 0.793815827998676
"113423" "TRINITY_DN204414_c4_g1" 3.64454851724905 4.00513046785373 3.76934859947786 3.23771666769931 3.27217252864411 3.45220004940622 2.75296262523898 3.44731470025318 1.98185265328974 2.98167002210513 2.76000798683207 2.67874800996336 2.41196851036013 2.87656605875172 3.06522762277562 2.32538641465977 2.76043387467011 3.50080205305716 1.48336436071335 2.06660588420444 2.1583370271671 1.94223297640072 1.46571331959596 0.960511710119024 5.29370154208074 6.79515651959803 6.20055535723212 6.09687324939208 5.5209879003827 5.94846068248773 TRUE 3.56351947172171 2.76709266628041 2.82339742237909 5.97595587519557 1.6794608797001 0.546789222246107
"113424" "TRINITY_DN204415_c1_g1" 0.504874589398464 0 0 0.413594082409175 0.552868871011303 0 0 0 0 1.50436615061227 0 0 1.21163525332715 0 0 0 0 0.985500430304885 0 0.207892851641333 0 0 0 0 0 0 0 2.5626698261027 2.32192809488736 0.552868871011303 TRUE 0.245222923803157 0.250727691768712 0.366189280605339 0.906244465333561 0.0346488086068888 0.752608501599506
"113425" "TRINITY_DN204415_c2_g1" 0.391767719955997 1.11503324294624 0 0.192825403552391 0.966430467306298 2.04893364519792 0.670840335881562 2.22434903720271 0.282143228781498 0 1.13684760419288 1.20288783347014 1.31498648546852 0 0 0.24731993497982 0 2.01077983875324 0 0 0 0 1.63273352595054 1.79035501371084 0.209141397838592 0.830255324167683 0 0 0 0 TRUE 0.785831746493141 0.919511339921466 0.595514376533596 0.173232787001046 0.570514756610229 0.422222006848901
"113426" "TRINITY_DN204415_c3_g1" 1.75146372116556 3.34525442674739 0 4.41034110461409 2.93847399813843 4.3911490538182 3.16526881174756 4.37469175209693 4.31997914074192 4.94054264809852 3.72137265947682 4.59973435340934 4.00369217745769 2.32711247074709 0 3.31164842392797 1.44466706684191 3.45496547363471 4.49204544284564 5.03443583633755 3.94392132655349 5.00333238070019 4.6300559390661 6.03505199652301 3.29631056070809 4.19707905294604 4.30757424460461 4.03174806286428 2.85399564717639 4.65552356779982 TRUE 2.80611371741394 4.18693156092851 2.42368093543489 3.89037185601654 4.85647382033766 0.314981478224634
"113427" "TRINITY_DN204415_c4_g1" 1.37295209791183 1.20726817311203 1.68750866072073 0.489542935642474 0.904580434921318 1.08542465625268 2.28658548326394 1.94673086014031 0.53605290024021 0.843179890257174 1.41521782488884 1.49518347790833 1.72246602447109 2.52656966049778 2.51878689625372 1.62527048937469 0 1.27679440478926 1.69688409085545 1.52406367577721 2.04509343834495 1.17823658460481 1.82984955984469 1.22404027421793 2.11136523092765 1.50385753257743 1.49518347790833 0.659924558402378 1.39670752138398 1.65397717863634 TRUE 1.12454615976018 1.4204917394498 1.61164791256442 1.47016924997268 1.58302793727417 0.131597689108624
"113428" "TRINITY_DN204415_c5_g1" 0 0 0 1.45048545986112 0 0 0 0 0 0 0.14535138557262 0 0 0 0 2.81864608282254 0 0 0 0 0 1.46936505370484 0 0 0 0.73638840070346 0 0 0 0 TRUE 0.24174757664352 0.02422523092877 0.46977434713709 0.122731400117243 0.244894175617474 0.662817697918002
"113429" "TRINITY_DN204415_c6_g1" 0 0 0 0 0 0 0 0 0 0 0 0 0.246104009883917 0 0 0 0 0 0 0 0 0 1.38017531174203 0 0 0 0 0 0 0 TRUE 0 0 0.0410173349806528 0 0.230029218623671 0.955421603366226
"113430" "TRINITY_DN204416_c1_g1" 0 0 0 0 0 0 0.389566811762726 0 0 0 1.29748491571057 0 0 0 0 1.29924465779607 0 0 0.711935356978922 0 0 2.13848684427481 1.81680447483288 0 1.89025211515707 2.45575462218619 0 0 0 0 TRUE 0 0.281175287912217 0.216540776299345 0.724334456223876 0.777871112681101 0.607245178374288
"113431" "TRINITY_DN204416_c2_g1" 0 0 0 2.2097652659741 0.503857532577429 0 3.64996028519122 3.31817220300303 0 3.95800743316478 4.35515725567247 0.441483479582645 0 0 0 2.6177686458044 0 0 4.67598525163968 2.43055290956901 0 5.0020723849512 3.77652515142191 0.377401430785794 2.2147465226824 0 0 2.71852602646226 2.95326523901484 0 TRUE 0.452270466425255 2.62046344276903 0.436294774300733 1.31442296469325 2.71042285472793 0.555101555484741
"113432" "TRINITY_DN204416_c2_g2" 0 0 0 0 0 0 0.889862881365179 0 0 0 0 0.369606070031838 0 0 0 0 0 0 2.29895151646805 0 0 0 0 0 4.2585189247113 5.13257684267001 0 0 0 0 TRUE 0 0.209911491899503 0 1.56518262789689 0.383158586078009 0.905271425294566
"113433" "TRINITY_DN204416_c2_g3" 0 0 0 1.70088355602827 0 0 0 0 1.41413553298445 4.40108430150501 3.94897455427977 1.32653734813995 0 0 0 3.40053792958373 0 0 0 0 0.584000383285773 2.6667565918848 2.71039319217052 0 0 0 0 2.11270013274936 1.43722773891291 0 TRUE 0.283480592671378 1.84845528948486 0.566756321597288 0.591654645277045 0.993525027890182 0.670614620584817
"113434" "TRINITY_DN204416_c2_g4" 0 0 0 0 0 0 0 0 3.16591193893569 0 0 0 0 0 0 0 0 0 0 0 2.2862897581341 0 0 0 0 0 0 0 0 0 TRUE 0 0.527651989822615 0 0 0.381048293022349 0.81946041123125
"113435" "TRINITY_DN204417_c0_g1" 0 0 0 0 1.09895848008817 0.246104009883917 0 0 0.997111720675174 1.17632277264046 0.199122642013601 0.20163386116965 0 0 0 0 0 0 0.20163386116965 0 0 0 0.0384361816561079 2.55237707109487 2.42867840994823 3.09895848008817 0.105678077894537 0 0.993493221058416 0 TRUE 0.224177081662014 0.429031832749815 0 1.10446803149823 0.465407852320105 0.746797386879882
"113436" "TRINITY_DN204417_c2_g1" 0 0 0 0 0 0 0 0.86235219953202 0 0 0 3.51349074558812 0 0 0.259423152281415 0 0 0 1.02927618237063 0 0 2.2862897581341 1.64108355271207 2.95791459863299 0 0 0 0 0 0 TRUE 0 0.729307157520023 0.0432371920469025 0 1.3190940153083 0.853584289557563
"113437" "TRINITY_DN204417_c2_g2" 0 0 0 0 0 0 0 0 0 0 0 0 0 0 0 0 0 0 1.27560307933685 2.2606279081267 0 0 0 0 0 0 0 0 0 0 TRUE 0 0 0 0 0.589371831243925 1
"113438" "TRINITY_DN204417_c3_g1" 0 0 0 0 0 0 0 0 0 0 0 0 0 1.50233060171601 0 0 4.51784257987094 0 0 0 0 0 0 0 0 0 0 0 0 0 TRUE 0 0 1.00336219693116 0 0 1
"113439" "TRINITY_DN204417_c4_g1" 0 0 0 0 0 0 0 0 0 0 0 1.20914139783859 0 0 0 0 0 0 0 0 0.512985334813676 0 0 2.151858816727 0 0 0 0 0 0.00863030514344006 TRUE 0 0.201523566306432 0 0.00143838419057334 0.444140691923447 0.885755823442998
"113440" "TRINITY_DN204417_c6_g1" 0 1.37573453858316 0 0 2.25912180605768 0 0 2.76786663217663 3.99774402605963 4.58243557269212 0 3.64477921926295 5.22577620706745 0 0 0 0 1.16992500144231 3.22620022869822 2.88966822508196 0 5.01703108052784 5.50982249967816 5.39461703114364 0 2.93734439215023 0.227741075839128 0 0 0 TRUE 0.605809390773473 2.49880424169856 1.06595020141829 0.527514244664893 3.6728898441883 0.68021923622423
"113441" "TRINITY_DN204417_c8_g1" 0 0 0 0 0 0 0 0 1.08474462086847 0 0 0 0 0 0 0 0 0 0 0.126972856257766 0 0 0 0 0 0 0 0 0 0 TRUE 0 0.180790770144745 0 0 0.0211621427096276 0.970736693730708
"113442" "TRINITY_DN204418_c0_g1" 0.906890595608518 2.07519031415522 6.29272654300422 1.54349588342577 4.75429961775482 4.69253878837796 1.80694266457776 0.982582946922591 4.29741154652192 0.18269229751619 2.99494171017697 2.86195536414487 2.09186905530185 1.36176835941915 5.71890955437923 1.65260121759652 4.55765515472542 3.77652515142191 0 0 2.91245825920718 0 0.828631581688019 0.153156788061421 3.69320814891002 2.88752527074159 6.50809583079832 2.46675761572617 5.631686366312 5.37701960472763 TRUE 3.37752362372108 2.18775442164338 3.19322141547401 4.42738213953595 0.649041104826104 0.468786504689958
"113443" "TRINITY_DN204418_c2_g1" 0 0 0 0 0 0 0 0 0 0 0 0 0 0 0 0 0 0 0.523060061795249 0 0 0 1.14665522211947 0.845590408847855 2.05866283937856 0 0 0 5.10080949165016 4.59102110296543 TRUE 0 0 0 1.95841557233236 0.419217615460428 0.946485104925769
"113444" "TRINITY_DN204418_c2_g2" 0 0 0 0 0.635057829725214 0 0 0 0 0 0 0 0 0 0 0 0.763836458890951 0 0 0 0 0 0 0 0 0 0 0 0 0 TRUE 0.105842971620869 0 0.127306076481825 0 0 0.792148626079173
"113445" "TRINITY_DN204418_c4_g1" 1.48439596250267 3.00072116724365 0 1.62713987096555 3.60229058486114 2.94429624730427 2.21505728090457 0 0 0 0.187767747046025 0 4.21692042585688 0 0 2.32653734813995 0 1.83511561525822 0.916094422938358 1.02856915219677 0 0 0 0 4.48091134604775 3.64961545906341 2.64385618977472 0.0579700686373299 0.975996957616443 3.21085638647193 TRUE 2.10980730547955 0.400470837991767 1.39642889820917 2.50320106793526 0.324110595855855 0.577459268880657
"113446" "TRINITY_DN204419_c4_g1" 0 0 0 0 0 0 0 0.24000896473507 0 0 0 0 0 0 0 0 0 0 0 4.22373144513811 0 0 0 0 0 6.37530013580944 0 0 0 0 TRUE 0 0.0400014941225117 0 1.06255002263491 0.703955240856351 0.824959597399941
"113447" "TRINITY_DN204419_c4_g2" 0 0 0 0 0 0 0 0 0 0 0 0 0 0 0 0 0 0 1.42169458118029 1.17248751551013 0.418999465431266 1.79742808215231 1.06901467791518 0.393965275660243 3.27485800105716 2.76447355099267 3.32048467801769 1.30041662783687 0.710172748279662 3.69376571221778 TRUE 0 0 0 2.51069521973364 1.04559826630824 0.895885583991835
"113448" "TRINITY_DN204419_c4_g4" 0 2.36401205355861 0 0 0 0 0 2.24792751344359 0 0 0 0 0 0 0 0 0 0 1.90573597766703 4.17216745005327 0 0 0 0 0 0 0 0 0 0 TRUE 0.394002008926436 0.374654585573931 0 0 1.01298390462005 0.810298912205156
"113449" "TRINITY_DN204419_c4_g6" 0 0 0 0 0 0 0 0 0 0 0 0 0 0 0 0 0 0.177598929327733 0 1.01435529297707 0 0 0.00863030514344006 0.523060061795249 0 0 0 0 0 0 TRUE 0 0 0.0295998215546222 0 0.257674276652627 0.971281745757527
"113450" "TRINITY_DN204419_c5_g1" 2.65580975435545 2.38818953715608 2.38653507018475 3.61788616260818 3.5556934716957 3.12994238397696 1.2424500736777 0.467801156488407 2.09862167722896 1.20351441113076 1.44625622988956 1.38183708390605 4.18848005226213 3.4169748193944 4.98641093525204 4.48407366617604 3.24823120674876 4.05484847699562 1.66220549965362 1.61022758954469 2.71039319217052 3.23250727043012 1.36232961017157 0.26663664251399 2.48233202074738 2.85019934199064 2.79701297783614 3.32984117653063 2.42465340489845 2.16735792773851 TRUE 2.95567606332952 1.30674677205357 4.0631698594715 2.67523280829029 1.80738330074742 0.461932478405033
"113451" "TRINITY_DN204419_c5_g3" 0 2.43722773891291 0 3.14909674417939 2.40299497537925 0 0.186500557644495 1.34027740476625 0 0 0.0538064436957938 0 0 0 0 2.56778879672772 0 0 0.917622701726283 0 0 1.10768786931437 0 0 1.52406367577721 2.15672019965182 0 0 1.00432160595009 1.89258531519265 TRUE 1.33155324307859 0.26343073435109 0.427964799454619 1.09628179942863 0.337551761840109 0.600986835088762
"113452" "TRINITY_DN204420_c3_g2" 4.94415566344036 4.78067755098148 4.97521745704302 4.94082450705045 4.64252829941384 5.03086573451381 4.82339271787938 4.62158305050188 5.1822155573981 4.87356715162175 4.6667565918848 4.85743366216304 4.76659516172927 4.05701696536554 4.69008180598355 5.1810627846313 4.76500424625004 4.81813476081085 4.67225560315832 4.0642793036731 4.58862469854269 4.29586993101542 4.41210404467757 4.68133681393013 4.24229762531904 3.47352717715676 3.68324729644458 3.76436738851123 3.21955576916691 4.13446739280469 TRUE 4.88571153540716 4.83749145524149 4.71298262079509 3.7529104415672 4.45241173249954 0.0914426628841273
"113453" "TRINITY_DN204420_c4_g1" 5.00211740375329 4.2871767517316 2.68257329734758 3.78282789207489 0.982582946922591 4.23419472295381 4.14478058634029 4.61459206828422 4.39862399671775 4.45667475025585 0 4.09195365844164 3.793583802285 3.97865326490861 3.35909943253201 6.54451629726595 0 6.05866283937856 3.58147176803605 4.24412594328373 3.51323806233309 4.79649392942584 0 3.31614574229336 2.32739994609742 2.94616939095989 3.1768014636942 3.71710060088314 0 1.5089356618644 TRUE 3.49524550246396 3.61777084333996 3.95575260606169 2.27940117724984 3.24191257422868 0.2015217232037
"113454" "TRINITY_DN204421_c0_g1" 0 0 0 0 0 0 0 0 1.69866299988588 0 0 0 0 0 1.19156265070076 0 0 0 0 0 0 0 0 0 0 0 0 0 0 0 TRUE 0 0.283110499980981 0.198593775116793 0 0 0.824632276858211
"113455" "TRINITY_DN204421_c1_g1" 0 0 0 0 0 0 0 0 0 0 0.700439718141092 0 0 3.38570712465793 0 0.842375488206288 0 0 1.93470520017256 2.82476785314329 0 0 0 0 2.94073056018486 1.82130203988953 0 0 0 0 TRUE 0 0.116739953023515 0.70468043547737 0.793672100012399 0.793245508885976 0.491393896370542
"113456" "TRINITY_DN204421_c3_g1" 0 0 1.16414264884831 0 0 1.61682816660493 0 0 0 0 0 1.90496571868403 2.7561693281393 2.22032995487956 2.33313745630767 1.14665522211947 0 1.81925943011764 0 0 0 0 0 2.8972404255748 0.495695162624069 0 0 1.02005765234125 0.29983076182237 3.3174487937511 TRUE 0.463495135908873 0.317494286447338 1.71259189859394 0.855505395089799 0.482873404262467 0.69061978171091
"113457" "TRINITY_DN204421_c4_g1" 0 0 0 0 1.22835695420105 0 0 0 0 0 0 0 0 0 0 0 0 0 0 0.879705766282288 1.3138262963904 0 0 0 0 0 0 0 0 0 TRUE 0.204726159033508 0 0 0 0.365588677112114 0.860002393502244
"113458" "TRINITY_DN204422_c1_g7" 0 0 0 0 0 0 0 0 0 0 0 0 0 0 0 0 0 0 0 0 0.420078115979374 0.592636428606577 0 0 0 0 0 0 0 0 TRUE 0 0 0 0 0.168785757430992 1
"113459" "TRINITY_DN204423_c1_g1" 0 0 0 0 0 0.0962618530584035 0 0 0 0 0 0 0 0 0 0 0 0.37851162325373 0 0 0 0 0 0 0 0 0 0 0 0 TRUE 0.0160436421764006 0 0.0630852705422883 0 0 0.936420807747642
"113460" "TRINITY_DN204423_c5_g1" 0 0 0 0 0 0 0 0 0 0 0 0.570462931026041 0 0.034215715337913 0 0 0 0 0 0 0 0 0 0 0 0 0 0 0 0 TRUE 0 0.0950771551710069 0.0057026192229855 0 0 0.985005285410757
"113461" "TRINITY_DN204423_c5_g2" 0 0 0 0 0 0 0 0 2.34851571723545 0 0.796597754048306 0.975996957616443 0 0 0.398350370345965 0 0 0 0 0 0 0.280956313831056 0 0 0 0 0 0 0 0 TRUE 0 0.686851738150033 0.0663917283909941 0 0.0468260523051761 0.958791040916228
"113462" "TRINITY_DN204423_c5_g3" 0 0 0 0 0 0 0 0 0.954568570752994 0 1.16349873228288 0 0 0 0 0 0 0 0 0 0 0 0 0 0 0 0 0 0 0 TRUE 0 0.353011217172646 0 0 0 1
"113463" "TRINITY_DN204423_c6_g1" 0 0.317304068361915 0 0 0 0 0 0 0.697773819555186 0 0 0 0 0 0 0 0.870266070395983 0 0 0 0 0 0 0 0 0 0.269033146455237 0 0 0 TRUE 0.0528840113936525 0.116295636592531 0.145044345065997 0.0448388577425395 0 0.631115391587067
"113464" "TRINITY_DN204423_c7_g1" 0 0.422233000683048 0 0 0 0 0 0 0 1.14990966753492 0 0 0 0 0 0 0 0 0 0 0 0 0 0 0 0 0 0 0 0 TRUE 0.070372166780508 0.191651611255821 0 0 0 0.908203006591771
"113465" "TRINITY_DN204424_c1_g1" 3.66254733001676 3.84468693629507 4.15031595750378 2.87813676662695 3.01560461145512 3.23480785302717 3.24579986841744 3.13454953446445 2.80260683364216 2.75894271687236 3.18014786115843 3.10986198849144 3.67886066330671 4.15987133677839 4.23687524536694 3.86967403357451 2.8641366092102 3.32696871158789 4.13216552547809 3.8532970779872 3.77367990992383 3.78638726050036 4.09845324630927 3.69298506323756 4.11320040266395 3.84408430677884 3.72922645499115 4.14901542664473 3.45022149589718 3.36960607003184 TRUE 3.46434990915414 3.03865146717438 3.68939776663744 3.77589235950128 3.88949468057272 0.102178261598082
"113466" "TRINITY_DN204425_c1_g1" 5.96947286459633 5.18114231578022 5.50054713742068 3.62620548295304 4.82160818207442 4.21241369992289 4.08865045409876 4.14616642149108 2.99584627791674 3.71358584914028 4.49518347790834 4.39595392327344 4.97039353791468 4.49563121195845 5.14791719108402 3.42613054426981 3.80560201359801 4.37566504292858 2.37016428054021 1.7454524831317 1.68526740651684 2.24000896473507 2.26333493599651 2.64431777833758 2.91188328940579 3.90948511231697 3.21365834146748 3.91456452349394 3.8685880013282 3.74416109557041 TRUE 4.88523161379126 3.9725644006381 4.37022325695892 3.59372339393047 2.15809097487632 0.278713726355675
"113467" "TRINITY_DN204425_c3_g1" 0 0 0 0 0 0 3.66664298937749 3.88489092340265 0.751892138404309 3.03597574366513 3.21878116778407 2.55065444994586 6.58383495471543 0 0.572404647390332 0 3.98504496225347 0 0 0 0 0 0 0 5.48471818684477 5.86344293434804 5.37448310432147 5.14204577337973 4.67525138605026 6.20507966574984 TRUE 0 2.85147290209659 1.85688076072654 5.45750350844902 0 0.784317423913063
"113468" "TRINITY_DN204425_c4_g1" 0.0482361856528476 0 0 0.401630466584741 0.640620928035698 0.990591872587583 1.34879895961211 0.396159489073155 0 0.404903122145131 0.455228571117139 0.0285691521967709 1.76892533556375 0 1.92029330021101 3.03051265202529 2.84639302085236 2.88362081628567 0 0 0.227741075839128 0 0 0 0 0 0 0 0 0 TRUE 0.346846575476811 0.438943215690717 2.07495752082301 0 0.037956845973188 0.900751385404991
"113469" "TRINITY_DN204426_c1_g1" 0 0 0 0 0 0 0 0 0 0 0 0 0 1.60312186984 0 0.230203013366421 0.361768359419153 0 0 0 0 0 0 0 0 0 0 0 0 0 TRUE 0 0 0.365848873770929 0 0 1
"113470" "TRINITY_DN204426_c2_g1" 0 0 0 0 0 0 0 0 0 0.070389327891398 0.723340120251171 0 1.87223777364246 1.64708421262895 1.75317662732212 0.746742715777736 1.80570518483851 0.738983954700512 0 0 0 0 0 0 0 0.459431618637297 1.151858816727 0.797428082152313 0.176322772640463 0 TRUE 0 0.132288241357095 1.42732174481838 0.43084021502618 0 0.901366237425513
"113471" "TRINITY_DN204426_c4_g1" 0 0.36513259345253 0.537047519404657 0 0 0 0 0.874206785877799 4.23457795978457 1.56413424345824 2.46048047004001 2.57288966842058 0 0 0.661749599810705 0 2.44095219802964 0 0.286881147788162 0.687060688339892 2.09153059312062 0.189033824390017 0.360645202460216 1.06970216663007 0 0 0 0 1.25217341320203 1.66220549965362 TRUE 0.150363352142865 1.9510481879302 0.517116966306724 0.485729818809274 0.780808937121495 0.752182046765322
"113472" "TRINITY_DN204426_c4_g2" 0 0 0 0 0 0 0 0 0 0 0 0 0 0 0 0 2.3912178076029 0 0 0 0 0.214124805352847 0 0 0 0 0 0 0 0 TRUE 0 0 0.39853630126715 0 0.0356874675588079 0.97761341473453
"113473" "TRINITY_DN204426_c5_g1" 0 0.857582955384148 0 0 0 0 0 0 0 0 0 0 0 0.725959234509188 0 0 0 0 0 0 0 0 0 0 0 0 0.717210299019596 0 0 0 TRUE 0.142930492564025 0 0.120993205751531 0.119535049836599 0 0.579291564603705
"113474" "TRINITY_DN204426_c6_g1" 4.23181637966384 3.9468244170964 2.29836505506124 3.85668696423172 4.01158508888224 3.71050340148579 2.5298209465287 3.02467428041162 2.66060921951191 3.20820508950445 1.67897330785417 2.8791175913577 2.90515832198728 1.92447999235902 2.74781702891167 3.34724043793343 1.74760223027494 1.85837892508207 1.99168056214312 2.43855900692367 2.12994238397696 2.44095219802964 0.613531652917927 1.90033550864098 4.46890909211059 4.46701857168978 5.20531430753956 4.23312111791982 2.68728469191784 5.12350066435096 TRUE 3.67596355107021 2.66356673919476 2.42177948942474 4.36419140758809 1.91916688543872 0.388175513649671
"113475" "TRINITY_DN204427_c3_g1" 0 0 0 0 0 1.20037879798403 0 2.23388806017428 0 0 0 2.91111630637822 0 0 0 0 0 0.953823953941167 0 0.891419186846079 0 0 0 1.27142567609293 0 0 0 0 0 1.32768736417605 TRUE 0.200063132997338 0.85750072775875 0.158970658990194 0.221281227362675 0.360474143823169 0.725717677921884
"113476" "TRINITY_DN204427_c4_g1" 1.39999135066418 0 0.717210299019596 1.93016960815008 1.61494536693687 0 1.47767732756531 1.16221003631431 1.23572705983806 1.69777381955519 1.18014786115843 0.175045486110914 0 1.32365829102624 0 0.62854031926276 0 0 1.30801131455218 1.85279789281877 2.01292617444427 2.79888000741126 2.31324585178756 0.633198686374004 0 1.43988904761978 0.36513259345253 3.76181714250714 3.42169458118029 0.531069492725954 TRUE 0.943719437461788 1.1547635984237 0.325366435048168 1.58660047624762 1.81984332123134 0.449066589910097
"113477" "TRINITY_DN204427_c5_g1" 0 0.0607391578576785 0 1.60786290283124 2.24305970607253 3.11219968930066 0 0 0 0 0 0 3.52381283772722 1.5528688710113 0 0 1.34709867062227 0 0 2.93149396274918 0 0 0 0 0 1.55040819321728 0 0.271425676092934 0.34255474547732 1.64984535230601 TRUE 1.17064357601035 0 1.0706300632268 0.635705661182257 0.488582327124863 0.531258254751122
"113478" "TRINITY_DN204427_c6_g1" 0 0 0 0 0 0 0 0 0 0 0 0 2.2910141014173 1.48336436071335 2.41521782488884 0.447843644362086 1.56462205243698 0 1.99747307197096 1.28569812595813 3.74200621086674 1.97195733541501 3.40653667020517 3.4154882710497 2.33771109212829 3.54423807415168 2.99656952397319 3.79472776669526 1.41359408240918 1.40653667020517 TRUE 0 0 1.36701033063643 2.58222953492713 2.63652661424428 0.625526265861768
"113479" "TRINITY_DN204427_c6_g2" 0 0 0 0 0 0 0 0 0 0 0 0 0.238786859587116 0 1.19156265070076 0.396159489073155 0 0.0143552929770701 0 0 0.228972569760161 0.594548549550354 0 0.140124223909071 0 0 0 0 0 0 TRUE 0 0 0.306810715389683 0 0.160607557203264 0.86913139832871
"113480" "TRINITY_DN204428_c3_g1" 0 0 0 0 0 0 0.483364360713349 0 3 0 0 0 0 0 0 0 1.4931349223055 0 0 0 0.138814468902282 0 0 0 1.23081784186108 0 0 0 0 0 TRUE 0 0.580560726785558 0.248855820384251 0.205136306976847 0.023135744817047 0.794540066971159
"113481" "TRINITY_DN204428_c3_g2" 0 0 0 0 0 0 1.67987414774662 1.34596403034287 2.75339059766599 0 0 0 0 0 0 0 0 0 0 0 0 0 0 0 0 0 0 0 0 0 TRUE 0 0.963204795959248 0 0 0 1
"113482" "TRINITY_DN204428_c3_g3" 0 0 0 0 0 0 2.57070578853707 0.859174455866435 0 1.74243744537627 0 0.0299828662157143 0 0 0 0 0 0 1.01435529297707 0.713695814843359 0 0 0 0 0 0 0 0 0 0 TRUE 0 0.867050092665915 0 0 0.288008517970071 0.91695735909429
"113483" "TRINITY_DN204428_c3_g4" 0 0 0 0 0 0 0 0 0 0 0 0 0 0 0 0 0 0 0.924479992359022 0 0 0.371837617330421 0 1.02290040211008 0 0 0 0 0 0 TRUE 0 0 0 0 0.38653633529992 1
"113484" "TRINITY_DN204428_c3_g5" 0 0 0 0 0 0 2.13422093976063 0.460480470040011 2.83369972095793 0 0 0 0 1.21288056634438 0 0 2.05137210172103 0 0 0 0 0 0 0 0.334568275666133 0 0 0 0 0 TRUE 0 0.904733521793095 0.544042111344235 0.0557613792776888 0 0.834259625576498
"113485" "TRINITY_DN204429_c1_g1" 0 0 0 0 0 0 0 0 0 0 0 0 0 3.04526821513853 1.92067441104162 0 1.02856915219677 0 0 1.07587486697513 0 0 0 0 2.12300395405482 2.16671544496642 1.24610400988392 1.8491986517647 1.37740143078579 1.68571593599065 TRUE 0 0 0.999085296396154 1.74135657124105 0.179312477829188 0.830821872773376
"113486" "TRINITY_DN204429_c2_g1" 0 3.9608823446852 0.292781749227846 2.38404980679516 2.64754476970897 4.90178404623805 0 0 0 0 0 0 0 0 0 2.23817541857738 2.83289001416474 0.335711910320462 0 0 0 0 0 0.669933835668961 0 0 0 0 0 0 TRUE 2.36450711944254 0 0.901129557177097 0 0.11165563927816 0.892917937513545
"113487" "TRINITY_DN204429_c2_g2" 0.136191386287144 2.64362534009972 0 2.83491342970104 1.76468585252213 3.31295554188802 0 0.539034702970754 0 0 1.32538641465977 0 0 0 0 0 0 0 0 0 0 0 0 0.334568275666133 0 0 0 0 0 0 TRUE 1.78206192508301 0.310736852938421 0 0 0.0557613792776888 0.948585087440348
"113488" "TRINITY_DN204429_c2_g4" 0 0.205392512989685 0 0 0.288063200325316 1.78826808286684 0 0 0 0 0 0 0 0 0 0 0 0 0 0 0 0 0 0 0 0 0 0 0 0 TRUE 0.38028729936364 0 0 0 0 1
"113489" "TRINITY_DN204429_c2_g5" 0 0.961252884058208 0 0.413594082409175 0 0 0 0 0 0 0 0 0 0 0 0 0 0 0 0 0 0 0 0 0 0 0 0 0 0 TRUE 0.229141161077897 0 0 0 0 1
"113490" "TRINITY_DN204429_c4_g1" 0 0 0 0 0 0 0 0 0 0 0 0.455228571117139 0 0 0 0 0 0 0 0 0 0 0 0 0 0 0 0 0.805705184838511 0 TRUE 0 0.0758714285195232 0 0.134284197473085 0 0.858748404601498
"113491" "TRINITY_DN204430_c0_g1" 0 1.19534759832222 0 1.01506932171765 0 0.803227036434928 0 0 0.112366523072563 0.13224779829844 0.38404980679516 0 0.480265122054463 0 0 1.1807843910787 0 0 0 0 0 0.429749850800216 0 0.603121869839996 0 0.212880566344385 0 0 0 0 TRUE 0.502273992745799 0.10477735469436 0.276841585522194 0.0354800943907308 0.172145286773369 0.706711710196555
"113492" "TRINITY_DN204430_c1_g1" 0 0 0 0 2.73638840070346 0 0 0 1.43028527297778 0 1.16349873228288 0.567545447643747 0 0 0 0 0.529071299829111 0 0 0 0 0 0 0 0 0 0 0 0 0 TRUE 0.456064733450577 0.526888242150734 0.0881785499715185 0 0 0.741765311937633
"113493" "TRINITY_DN204430_c2_g1" 4.65558080965278 2.51450103627429 0 0 8.17438644310567 0 0 0 0 0 0 0 0.903038270112912 0 0 0 7.66948745834541 0 0 0 0 0 0 0 0 0 0 0 0 0 TRUE 2.55741138150546 0 1.42875428807639 0 0 0.860331984677087
"113494" "TRINITY_DN204430_c3_g1" 1.91914936328767 2.1807843910787 1.95531280344471 1.63876894441695 1.64708421262895 1.42492208821069 2.44546186717836 2.4032677223393 1.91111630637822 2.68818035858693 2.87164654555923 2.59120067293238 1.7578766597479 1.6915341649192 1.96901230751632 2.0679828301843 1.87852917654121 1.86868676532214 2.44095219802964 2.46283760142902 2.5245652210772 2.68257329734758 2.76723103702388 2.0071955014042 2.83086375675176 2.95177427384828 3.25534965769499 2.17791779219584 2.1740867785504 2.58952381673924 TRUE 1.79433696717794 2.48514557882907 1.87227031737184 2.66325267929675 2.48089247605192 0.189652055310212
"113495" "TRINITY_DN204430_c4_g1" 0 0 0 0 0 0.149259365499623 0 0 0 0 0 0 0.0285691521967709 0 0 0 0 0 0 0 0 0.367371065648529 0 0 0 0 0 0 0.889084098598149 0 TRUE 0.0248765609166038 0 0.00476152536612849 0.148180683099692 0.0612285109414216 0.84669628435472
"113496" "TRINITY_DN204430_c4_g2" 0 0.282143228781498 0 0 0 0 0 0 0.286881147788162 0 0 0 0 0 0 0 0 0 0 0.965691949224705 0.63876894441695 0.669026765509631 0 0 0 0 0 0 0 0 TRUE 0.0470238714635831 0.0478135246313603 0 0 0.378914609858548 0.937428253208324
"113497" "TRINITY_DN204430_c5_g1" 0 0.646162657157894 0.340277404766254 0.464668267003444 1.0894981508391 0.0813396274519388 0 0.0962618530584035 0.14535138557262 0 0 0 0 0 0 0 0 0.0229004021100788 0 0 0 0 0 0 0.0758748669751276 0 0.740711733399101 0 0 1.09085343045111 TRUE 0.436991017869772 0.0402688731051706 0.00381673368501314 0.317906671804224 0 0.792906339151412
"113498" "TRINITY_DN204431_c0_g1" 0 0 0 0 0 0 3.6511091107344 0.210388864445403 1.18523225423016 2.10097764772482 2.23633953916837 2.72922645499115 0 0 0 0 0 0 4.88386515450979 4.49101929829675 6.50420722673755 5.38494775696091 6.33829960877622 5.09491164702547 3.63529005427958 2.53480866123175 3.39876079044476 2.50233060171601 2.38100643708862 2.25338423580007 TRUE 0 2.01887897854905 0 2.7842634634268 5.44954178205112 0.779653839071584
"113499" "TRINITY_DN204431_c0_g2" 0 0 0 0 0 0 4.01533699141276 2.38460245765075 2.42706975521079 4.79856900355688 4.42155994490182 4.78910321750138 0 0 0 0 0 0 4.5677279633048 4.55887985347544 7.51787406704404 5.47968327286695 6.74580203509143 5.67581593117227 4.73530554015507 5.19282540355239 4.39903433899334 4.7388758997972 3.52054796810658 3.91771816541802 TRUE 0 3.8060402283724 0 4.41738455267043 5.75763052049249 0.64293363599079
"113500" "TRINITY_DN204431_c1_g1" 0 0 0 0 0 0 4.17128690373936 1.25882039687641 2.97471284979612 4.06177619758669 4.34681509420054 4.13356352574111 0 0 0 0 0 0 3.38997973788515 3.68739668066549 6.91148786470181 4.59818652495918 6.44835587409972 4.7388758997972 6.65609588415169 4.16928366111573 3.89073850976769 1.05102400302447 1.62433488944509 3.6535186707536 TRUE 0 3.49116249465671 0 3.50749926970971 4.96238043035143 0.647414085709729
"113501" "TRINITY_DN204431_c1_g2" 0 0 0 0 0 0 4.18165916140838 0 3.16928366111573 0 0 0 0 0 0 0 0 0 0.409255146684838 4.45897250626163 2.15639661659767 0 0 0 7.4710085759265 3.79181407116183 2.28332916805164 3.94288979181879 3.91886323727459 4.52105073690096 TRUE 0 1.22515713708735 0 4.32149259685572 1.17077071159069 0.861394657344704
"113502" "TRINITY_DN204431_c1_g3" 0 0 0 0 0 0 0 0 0 0 0 0 0 0 0 0 0 0 0 0 0 0 0 0 0.952333566369686 0 0 1.02361021518265 0 0 TRUE 0 0 0 0.329323963592055 0 1
"113503" "TRINITY_DN204432_c1_g1" 0 0 0 0 3.4218292048953 0 0.32077347694587 0 0 0 0 0 2.77778790427355 0 0 0 0.094911647025467 0 0 0 0 0 0 0 1.47819525793917 0 0 0 0 0 TRUE 0.570304867482551 0.0534622461576451 0.478783258549836 0.246365876323194 0 0.65868633365009
"113504" "TRINITY_DN204432_c3_g1" 2.40490312214513 0 0 0 5.14036967065153 1.38460245765075 3.33985000288462 0 2.22342254993494 0 0 0 3.50766780429014 0 0 0 0 0 4.88659891915176 0 1.11036324336042 0 0 0 4.12316954315582 0 0.720716242521131 0 1.93696766018807 0 TRUE 1.48831254174124 0.927212092136594 0.584611300715024 1.1301422409775 0.99949369375203 0.388324154797341
"113505" "TRINITY_DN204432_c4_g1" 3.12581638722519 3.53555533339931 2.68032435684402 3.4503534839162 3.90120480571599 3.08865045409876 3.00683657739666 3.31397137105902 2.72465027173297 3.39314158449263 3.39739226914987 3.03491998434916 3.17935180361967 2.38818953715608 2.93243918655347 2.65053481231478 3.58098962414623 2.41818994794577 2.89743406292035 3.13979689661535 1.61588707391606 3.14126928494613 2.83895176695194 2.92618923436347 4.99846632160805 5.69891298314366 5.55471162900982 4.81992359556066 4.72503217523837 5.3177743728041 TRUE 3.29698413686658 3.14515200969672 2.85828248528933 5.18580351289411 2.75992138661888 0.418588653210424
"113506" "TRINITY_DN204432_c4_g2" 0.728573602559365 0 0.457331625485014 0 0 0.637842060324105 0 0 0 0 0 0.762136169901112 1.84237548820629 0 1.70664105730941 0 0 0.414676780426886 0 0 0 0 0 0 2.56851859779254 0 3.83035674741922 0 0 0.903038270112912 TRUE 0.303957881394747 0.127022694983519 0.660615554323764 1.21698560255411 0 0.775758207736584
"113507" "TRINITY_DN204434_c1_g1" 0 0 0 1.69108744095189 0 0 0 0 0 0 0 0 0 1.4157586665225 0 0 0 0 1.09288396567848 1.62713987096555 0 0 1.03843618165611 0 0 0 0 0 0 0 TRUE 0.281847906825316 0 0.23595977775375 0 0.626410003050024 0.793343145041653
"113508" "TRINITY_DN204434_c2_g1" 0 0 0 0 0 0 0 0 0 0 0.993493221058416 0 1.97269265400426 0.953823953941167 0 0 0 0 0 0 0 0 0 0 0.848798181244189 0.350497247084133 0 0 1.29337048420475 0.523060061795249 TRUE 0 0.165582203509736 0.487752767990905 0.502620995721387 0 0.675035972898953
"113509" "TRINITY_DN204435_c2_g3" 0 0 0 0 0 0 0 0 0 0 0 0 0 0 0 0 0 0 0 1.32019582126613 1.0621217119078 0 0 0 0 0 0 0 0 0 TRUE 0 0 0 0 0.397052922195654 1
"113510" "TRINITY_DN204435_c3_g1" 2.95009509417369 2.48568442828527 3.10483983776818 2.57482812358744 2.66425526799401 2.11169907219742 2.77167433390837 2.5197934862411 2.23327453899093 2.69666157291858 2.52631925781714 2.39971798353103 3.04596711065463 3.56486589508793 3.39011735366633 2.95009509417369 2.82068956055921 2.43749409080897 2.01863417413905 2.48568442828527 1.44042072075677 2.31990690666801 1.19849415363908 2.10768786931437 2.66584752125555 2.40572012738125 2.51702367206458 2.51247974691963 2.26723614181241 2.64385618977472 TRUE 2.64856697066767 2.52457352890119 3.03487151749179 2.50202723320136 1.92847137546709 0.208892447926893
"113511" "TRINITY_DN204436_c0_g1" 0 0 0 1.70487196445635 0 1.97746311123947 0 0 0.212880566344385 2.69064057861569 0 2.13060144979056 0 0 0 0 0 0 0.34255474547732 0.283329168051641 0 3.33528315355643 0 1.71413559385633 0 0 0.818032474658094 3.08610437124329 0 0 TRUE 0.61372251261597 0.83902043245844 0 0.650689474316898 0.945883776823621 0.444056323057242
"113512" "TRINITY_DN204436_c1_g1" 0 0 0 0.984042426097024 1.37072227514817 0 0.54794331129035 2.38156025476946 4.21350281998392 2.90919706299169 3.5629139989121 3.08898959256785 0 0.913032999952141 0 0 0 0 1.2862897581341 1.9137989649507 0 3.28865386360517 2.98877556233775 0.483364360713349 0.0867837661420667 0 0.748461233004035 0 0.832687516439532 2.10097764772482 TRUE 0.392460783540865 2.78401784008589 0.15217216665869 0.628151693885076 1.66014708495684 0.745607617141377
"113513" "TRINITY_DN204436_c2_g1" 3.51777960346301 0.791605724704552 3.23878685958712 1.27082791555366 2.12134701687844 0 1.78031009904338 0.379620962055708 1.21536797220348 1.67310409759017 1.16607267594671 0 0 2.46126660848879 2.96864375596472 0.130930869826449 0.24000896473507 0.111031312388744 0.782408564927373 1.30917618747851 0 0 0 0 0.0854246562526777 0 0 3.11902410314227 2.76998326260455 0 TRUE 1.8233911866978 1.03574596780657 0.985313585233962 0.99573867033325 0.348597458734315 0.538580132083052
"113514" "TRINITY_DN204436_c2_g2" 0 1.17056605679207 0 0 0 0 1.71457523885163 0 0 0 1.26663664251399 0 0 0 0 0 0 0 2.83268751643953 0.424384671538097 0.860764202628828 0.981121989794311 1.33799646351502 0 2.06729452146853 0 0 0 0 0 TRUE 0.195094342798678 0.496868646894269 0 0.344549086911422 1.0728258073193 0.758462168431068
"113515" "TRINITY_DN204436_c2_g3" 0 0 0 0.520045024039818 0 0.278579550458423 0 0 0 0 0 0 0 0 1.50385753257743 0.466757615726171 0.601221085584946 0 0 0 0 0 0.0676387168753633 0 0 0 0 0 0 1.02361021518265 TRUE 0.133104095749707 0 0.428639372314758 0.170601702530441 0.0112731194792272 0.816291422286751
"113516" "TRINITY_DN204436_c2_g4" 1.79618241072 0.0551956542421246 1.55728754227831 1.7723079749584 1.01934608880481 1.40544784370754 0 0.838346736521231 0 0 0 0 1.14535138557262 0.376290383337052 0.954568570752994 1.924859998957 0.658097205351372 0 2.04684025420297 1.26363540356833 0 0 0.0143552929770701 0 0 0 0 1.47715921118664 2.55163905673439 1.29337048420475 TRUE 1.26762791911853 0.139724456086872 0.84319459066184 0.887028125354297 0.554138491791395 0.521924843375958
"113517" "TRINITY_DN204437_c1_g1" 0 0 0 2.01185340574379 1.35670725293538 2.19817980675019 0 0 1.05866283937856 0 0.913798964950696 0 0.819668183496456 0 0 1.91914936328767 0 0.0100636833446975 0 0 0 0 0 0 1.12498976997866 0 0 0 0.529071299829111 0 TRUE 0.927790077571559 0.328743634054876 0.458146871688138 0.275676844967962 0 0.713683252171604
"113518" "TRINITY_DN204437_c2_g1" 2.70376517879341 2.36148765214307 2.31585601540396 4.64587455030903 4.56967336165733 3.92115065804719 2.60502015306241 2.19880843205028 1.95939923477212 2.27887686010211 0 2.06281249240502 2.72987901212594 2.5981269599196 1.35106289894039 3.04421923663312 1.35783347862949 2.34312351940185 1.19534759832222 2.65672517002125 0.242450073677701 1.55581615506164 1.97746311123947 1.3928669162308 3.12101540096137 1.70487196445635 0 0.347098670622268 1.53655029553591 1.114367024952 TRUE 3.41963456939233 1.85081952873199 2.23737418427506 1.30398389275465 1.50344483742551 0.495880166194734
"113519" "TRINITY_DN204437_c2_g2" 0 0 0.839153387389821 0 0.62760683812965 2.57264717828792 0 0 0.748461233004035 0 0 0 0 0 2.12829340100982 0 0 1.92067441104162 0 0 0 0 0 0 0 0 0 0 0 0 TRUE 0.673234567301231 0.124743538834006 0.674827968675239 0 0 0.704377210497901
"113520" "TRINITY_DN204438_c4_g2" 0 0 0 0 0 0 0 0 0 0 0 0.535057594894842 0.711054321812066 0 0 0 0 0 0 0 0 0 0 0 0 0 0 0 0 0 TRUE 0 0.0891762658158071 0.118509053635344 0 0 0.811878790944098
"113521" "TRINITY_DN204438_c4_g3" 0 0 0 0 0 0 0 0 0 0.0772429989324604 0 0 0 0 0 0.146655222119465 0.331131922217202 0 0 0 0.259423152281415 0 0 0 0 0 0 0 0 0 TRUE 0 0.0128738331554101 0.0796311907227779 0 0.0432371920469025 0.823840932513325
"113522" "TRINITY_DN204439_c0_g1" 0 0 0 0 0 0 0 0 0 0 0 1.95977015521147 0 0 0 0 0 0 0 0 0 0 0 0 0 0 0 0 0 2.49185309632967 TRUE 0 0.326628359201911 0 0.415308849388279 0 0.803382254144709
"113523" "TRINITY_DN204439_c1_g1" 0.50182126542091 1.39725534559443 0.0607391578576785 3.01560461145512 0 0 2.63133714412748 0 0 0.589763486984977 1.06832686143451 1.96753753607086 1.57191946324556 0 0 4.18697588411331 1.13619138628714 0 2.57990421089813 1.4157586665225 0 2.4727476930995 1.10030490579569 0.172487515510134 1.70221425101044 0 1.47664090866952 0.417920007811965 1.44572670334998 3.02290040211008 TRUE 0.829236730054689 1.04282750476964 1.14918112227434 1.34423371215866 1.29020049863766 0.198159178582738
"113524" "TRINITY_DN204439_c1_g2" 0 0 0 3.30538690647769 0 0 0 0 0 0 0 0 0 0 0 3.78983356394882 0 0 0 0 0 2.36317107711924 0 0 0 0 0 1.90188056371866 0 0 TRUE 0.550897817746281 0 0.631638927324803 0.31698009395311 0.393861846186541 0.500608772154919
"113525" "TRINITY_DN204439_c2_g1" 5.98379168316578 5.96786027116915 6.01364091066939 6.28351438303153 6.20599846153048 5.97253183508447 5.93050081079116 5.53897264489823 4.72306702220563 5.22237954007322 5.44297666087076 5.7967015711995 6.24876251625292 5.59099117246449 5.98540934819741 6.08048712193704 6.07720026444169 6.20079073595612 5.6891593577313 5.21916852046216 4.88557436437143 5.75912919590589 5.93009862626218 5.57531233068744 5.08814159686902 4.66123654022343 4.52079937440518 4.47534433714261 4.77952238674377 4.62836533755187 TRUE 6.07122292410847 5.44243304167308 6.03060685987495 4.69223492882265 5.50974039923673 0.107469141697252
"113526" "TRINITY_DN204439_c2_g3" 2.96864375596472 2.3743439890385 2.86789646399265 1.6955484681331 2.1940870521163 2.01328358681842 2.12928301694497 2.120020095616 0.468843942974637 0.794935662803536 1.92257845650856 1.22835695420105 1.31846146516758 2.28421798317836 1.7311832415722 0.175045486110914 0.818032474658094 1.92447999235902 2.32969768903328 2.0100636833447 0.670840335881562 1.31498648546852 2.1534810985137 1.18713429147454 1.3928669162308 1.15055967657538 1.01720929003222 1.6585542606509 0.113700499164728 0.739848102699327 TRUE 2.35230055267728 1.44400302150812 1.37523677384103 1.01212312422556 1.61103393061938 0.421587853218862
"113527" "TRINITY_DN204440_c2_g1" 1.02927618237063 0.242450073677701 0 0 1.35106289894039 0 1.37128005402265 1.59598097896562 0.284514133244245 1.03210084316702 2.2910141014173 0 0 0 0 0 0 0 0 0 0 0 0 0 0 0 0 0 0 0 TRUE 0.437131525831453 1.09581501846947 0 0 0 0.900272509852531
"113528" "TRINITY_DN204440_c5_g1" 0 0 0 0.613531652917927 1.5489297694764 0 0 1.7986726789578 0 0 0 0 0 0 0 0 0 0 0 1.02715405150373 0 0 0 0 0 0 0 0 0 0 TRUE 0.360410237065721 0.299778779826301 0 0 0.171192341917288 0.673309000891596
"113529" "TRINITY_DN204441_c4_g1" 4.11519974938544 4.08865045409876 4.114367024952 3.75146372116556 3.75456686763812 4.00477102966043 4.44115145154019 4.50360315630226 3.82527683005487 4.33019983285091 4.80889983925777 4.22156778853841 5.20511877536506 6.28529123805209 5.242373851512 5.86473092231475 5.64186389561894 6.13457006914866 4.41913434086173 4.94649694120329 4.93979075490058 4.72672224803506 5.54905302933729 5.03905063606509 4.96143811806256 4.20586165668496 4.55630678422498 4.26318467874064 4.23832830312591 4.26175645375611 TRUE 3.97150314115005 4.35511648309073 5.72899145866858 4.41447933243253 4.93670799173384 0.228581196361416
"113530" "TRINITY_DN204441_c4_g3" 3.73865976570827 4.44744695446245 4.37330019660839 4.26220762493905 3.82476785314329 4.63616056359272 3.15218341905505 4.38142182027903 3.40844014146164 3.19345636574959 3.3382817784652 3.95009509417369 3.23802251782572 2.56657164062676 1.1479578813871 2.8873302987782 3.3655525716344 2.66811912468643 1.33571191032046 1.88244741643173 1.53655029553591 3.06626144226872 2.77610398807316 2.91532967601301 0 0 0 0 0 0 TRUE 4.21375715974236 3.5706464365307 2.64559233915644 0 2.25206745477383 0.497579837338162
"113531" "TRINITY_DN204441_c5_g1" 0 0 0 0 0 0.463622456851893 0 0 0 0 0 0 1.55336050333533 0 0 0 0 0 0 0 0 0 0 0 0 0 0 0 0 0 TRUE 0.0772704094753155 0 0.258893417222555 0 0 0.925383956934592
"113532" "TRINITY_DN204442_c4_g1" 0 0 0 1.04124298223188 0 0 0.637842060324105 0 0 0.267835392097615 0 1.54101915313356 0 0 0 0.070389327891398 0 1.87184364850932 0 0 0 0.424384671538097 0 0 0 0 0 0 0 0 TRUE 0.173540497038647 0.407782767592547 0.323705496066786 0 0.0707307785896828 0.651789618864772
"113533" "TRINITY_DN204443_c0_g1" 0 0 0 0 1.21288056634438 0 0 0 0 0 0 0 0 0 0 0 0.389566811762726 0 0 0 0 0 0 0 0 0 0 0 0 0 TRUE 0.202146761057397 0 0.0649278019604543 0 0 0.91970214904653
"113534" "TRINITY_DN204443_c1_g1" 0 0 1.53804145333366 0 0 0 0 0.38404980679516 0 0 0 0 0 0 0 0 0 0 0 0 0 0 0 0 0 0 0 0 0 0 TRUE 0.256340242222277 0.0640083011325266 0 0 0 0.937574860878629
"113535" "TRINITY_DN204443_c3_g1" 2.33170521649889 0 0 0.546956178141411 1.51702367206458 0 0 0 0 0.82781902461732 0 0 0 0 0 0.187767747046025 0 0 0 0 0 0 0 0 0 0 0 0 0 0 TRUE 0.732614177784147 0.13796983743622 0.0312946245076708 0 0 0.942239562420207
"113536" "TRINITY_DN204443_c4_g1" 0 0 0 0 0 0 0 0 0 0 0 0 0 0 0 1.01077983875324 0 0 0 1.36289064266586 0 0 0.654435540845399 0 0 0 0 0 3.10752049359159 0.385154896884344 TRUE 0 0 0.168463306458874 0.582112565079323 0.33622103058521 0.783253116613575
"113537" "TRINITY_DN204444_c0_g1" 0 0 0 0 1.91876784932515 0 0 0 0 0 0 0 1.611172380044 0 0 0 1.38404980679516 0 0 0 0 0 0 0 0 0 0 0 0 0 TRUE 0.319794641554191 0 0.499203697806527 0 0 0.839847619839681
"113538" "TRINITY_DN204444_c2_g1" 0 0 0 0 0 0 0 0 0 0 0 0 0 0 0 3.01167453338092 0 0 0 0 0 0 0 0 0 0 0 0 0 0.113700499164728 TRUE 0 0 0.501945755563486 0.0189500831941214 0 0.990561687700274
"113539" "TRINITY_DN204445_c0_g1" 0 0 0 0 0 6.01805548468741 0 0 0 0 0 5.75702324650746 0 0 0 0 0 5.84109254469343 0 0 0 0 0 6.91565235305873 0 0 0 0 0 3.69988472869748 TRUE 1.0030092474479 0.95950387441791 0.973515424115572 0.616647454782913 1.15260872550979 0.229427141636252
"113540" "TRINITY_DN204445_c1_g1" 4.34660237529899 2.76829020676596 3.76213616990111 1.81434533496322 2.26303440583379 3.22388586794167 0 1.52306006179525 0 1.60928217991657 0 0.417920007811965 0 0.273814244587037 0 0 1.17376706773671 0 0.0285691521967709 2.96162332828694 2.68144926531496 0.997111720675174 2.28806320032532 1.72159139877538 0 0 0 0.608809242675524 1.11036324336042 0 TRUE 3.02971572678412 0.591710374920631 0.241263552053957 0.286528747672657 1.77973467759576 0.760766552566931
"113541" "TRINITY_DN204445_c3_g1" 0 0 0 0 0 0 0 0 0 0 0 0 0 1.86987140617771 0 0.119024103142275 0 0 0 0 0 0 0 0 0 0 0 0 0 0 TRUE 0 0 0.331482584886665 0 0 1
"113542" "TRINITY_DN204445_c4_g1" 0 2.0775848292956 1.24488705912353 0 2.55163905673439 0 4.24145887127465 4.12507245301969 3.68425770505893 3.74964152725378 2.91972144513017 4.02556040232443 0 0 0 0 0.367371065648529 0 5.70636477950913 4.33920866255804 4.8668585360677 3.80653028925957 3.01774378650301 3.86848923057261 0.312665173558394 0 0 0 0 0 TRUE 0.97901849085892 3.79095206734361 0.0612285109414216 0.0521108622597324 4.26753254741168 0.713926614668382
"113543" "TRINITY_DN204445_c4_g2" 1.0064775640712 1.60691594182521 1.67355642399014 0 2.51121500147097 0 3.65145358008402 3.91034891538093 4.45975946661982 3.55851255300054 2.65558080965278 3.68582804657398 0 0 0 0 0.498761465671852 0 5.13692961044789 4.69426733502289 4.0759604132434 4.03491998434916 2.65466466735122 3.72857360255936 0 0 0 0 0 0 TRUE 1.13302748855959 3.65358056188534 0.0831269109453087 0 4.05421926882899 0.699711915014601
"113544" "TRINITY_DN204445_c4_g3" 0 0 0.0840642647884745 0 0 0 0 0 0.488515008957812 0 0 0 0 0 0 0 0 0 0 0 0 0 0 0 0 0 0 0 0 0 TRUE 0.0140107107980791 0.0814191681596354 0 0 0 0.956979691899428
"113545" "TRINITY_DN204445_c5_g1" 1.72159139877538 0.942608336111663 1.85638817681409 0 1.35783347862949 0.490570130446201 1.36176835941915 2.04858495757305 0 1.04544297076117 1.10165007609443 2.18173865968866 0.964213777946939 0 0 0 0.0593552776164212 0 2.79431188458201 1.85159914323515 1.33456827566613 2.31208426151475 0 0.738119288782576 1.45470232816369 1.5854433189362 0.606915941825205 0 0 0.610700062134764 TRUE 1.06149858679614 1.28986417058941 0.170594842593893 0.70962694184331 1.50511380896344 0.463232527238534
"113546" "TRINITY_DN204446_c0_g1" 0 0 0 0.640620928035698 0 0 0 0 0 0 0 0 0 0 0 0 0 0 0 0 0 2.38045240672816 0 0 0.589763486984977 0 1.05658352836637 0 0 0 TRUE 0.106770154672616 0 0 0.274391169225224 0.396742067788027 0.759817930309895
"113547" "TRINITY_DN204446_c2_g1" 0 0 0.764685852522134 0 0 0 0 0 0.587845009254278 0.54399071966485 0 0 0 2.70597790168252 2.95270630763022 0 0.430820496519772 0 0 1.7084079834836 1.35162832910278 0 0.549915553621955 0 0 0 1.94410879910795 3.78607355157855 3.50982249967816 0 TRUE 0.127447642087022 0.188639288153188 1.01491745097209 1.54000080839411 0.601658644368056 0.686256167034791
"113548" "TRINITY_DN204446_c3_g1" 0 0 0 0.329984649758421 0 0 0 0 0 0.29983076182237 0 0 0 0 0 0.6535186707536 0 0 0 0 0 0 0 0 0 0 0 0 0 0 TRUE 0.0549974416264034 0.0499717936370617 0.108919778458933 0 0 0.759067552402702
"113549" "TRINITY_DN204446_c3_g2" 0 0 0 0 0 0 0 0 0 0 0 0 0 0 0 0 0 0.823749360308273 0 0 0 0 0 0.192825403552391 0 0 0 0 0 0 TRUE 0 0 0.137291560051379 0 0.0321375672587319 0.941479346496782
"113550" "TRINITY_DN204446_c7_g1" 0 0.334568275666133 3.55851255300054 5.37958630812681 5.65432096394498 4.40524359722303 0 0 5.71622271538202 4.72361316660982 0.0172092900322231 0.985500430304885 0 2.42330923724239 3.89258531519265 2.91781362279331 3.16912328147676 0 0 2.16253231824146 1.8543946777531 3.72126327738943 0 0.334568275666133 0 0 4.17536491377543 3.63156996830952 0.740711733399101 0.768078435016455 TRUE 3.22203861632691 1.90709093372149 2.06713857611752 1.55262084175008 1.34545975817502 0.466773142092376
"113551" "TRINITY_DN204447_c1_g1" 0 0 0 0 0 0 0 0 0 0 0 0 0 0 0 0 0 0 0 0.490570130446201 0 0 0 0 0 0 0 0 0.91456452349394 0 TRUE 0 0 0 0.152427420582323 0.0817616884077002 0.8659006232354
"113552" "TRINITY_DN204447_c3_g1" 0 0.965691949224705 0 0 0.260627908126699 0.552868871011303 3.25323293853803 2.38956681176273 1.17504548611091 3.18776774704603 3.14812063112396 2.36876834909033 2.76574689179985 0.962734090595803 0 0 0 0 4.28599397237378 3.19880843205028 2.13619138628714 4.2567842361608 4.20077112252915 2.39615948907315 3.71852602646226 1.29395897902869 2.42142529605755 1.62947319678695 1.92865456990017 2.00863030514344 TRUE 0.296531454727118 2.587083660612 0.621413497065943 2.16677806222985 3.41245143974572 0.584477114562431
"113553" "TRINITY_DN204447_c3_g2" 0 0.572404647390332 0 0.228972569760161 0.607862902831235 1.38183708390605 3.44546186717836 3.58532312940467 3.14355668413114 4.48819363161116 3.75947545017515 3.64189278910383 3.26903314645524 1.11169907219742 0.380729448503549 0.0440443327060212 1.50182126542091 0.896853072896707 3.83025532416768 4.19250981894195 3.15364322640519 4.78350903885003 4.36366170628258 3.91006103848865 3.44373924602935 3.14502524223657 2.70043971814109 1.67626740826589 2.23725777090037 2.80033047292464 TRUE 0.465179533981296 3.67731725860072 1.20069672302997 2.66717664308298 4.03894002552268 0.504178688710638
"113554" "TRINITY_DN204447_c4_g1" 1.84438565300257 0 0 0 0 0 0 1.53704751940466 0.6915341649192 0 0.642470537315822 0 0 0 1.79368783654075 0 0 0 1.0071955014042 1.2862897581341 0.639695233399582 0 1.31903981556254 0 0.142740172116082 5.35927517163798 0 0 0.321928094887362 0 TRUE 0.307397608833762 0.478508703606613 0.298947972756791 0.970657239773571 0.70870338475007 0.538055866567887
"113555" "TRINITY_DN204447_c4_g2" 3.79939819822926 0 3.61235249875266 3.53106949272595 3.57966289701601 3.27306824165357 4.2709773789095 3.2097652659741 4.97466696765701 3.3164354110105 3.49914429572343 3.82211827472934 0 0 0 1.60928217991657 0 2.39451414195596 3.34738219131511 0 2.40381306161659 2.45811948117451 2.21319172671244 3.51815742068158 2.53431066500972 0 0 1.55188510347172 1.58496250072116 1.72027846523333 TRUE 2.96592522139624 3.84885126566731 0.667299386978755 1.23190612240599 2.32344398025004 0.53307011528642
"113556" "TRINITY_DN204447_c5_g1" 0 0 0 0 0 0 0 0 0 0 0 0 0 0 0 0 0 0 0 0 0.284514133244245 0 0 0.349365277594213 1.4494293141032 0 0 0 0 0 TRUE 0 0 0 0.241571552350533 0.105646568473076 0.890667415673413
"113557" "TRINITY_DN204448_c0_g1" 0 0 0 0 0 0 0 0 0 0.12300395405482 0 0.427606172781899 0 0 0 0 0 0 0 2.16960436691696 0 0.766383141001298 0 0 2.27530509419877 0 0 0.235114320376357 0.773152397014052 0 TRUE 0 0.0917683544727865 0 0.547261968598196 0.48933125131971 0.734542303715634
"113558" "TRINITY_DN204448_c1_g1" 0 0 0 0 0 0 0 0 1.7945198406243 0 0 0 0 0 0 0 0 0 0 0 0.571434115876509 0.246104009883917 0 0 1.0962618530584 0 0 0 0 0 TRUE 0 0.299086640104049 0 0.182710308843067 0.136256354293404 0.733382722289513
"113559" "TRINITY_DN204448_c1_g2" 1.32019582126613 2.04858495757305 0 0 0.289244285156642 0 1.68974643849356 0 0.232660756790275 0.954568570752994 0.178873958169795 0 2.20726817311203 0 0 0 0.12961273813047 0 0 0 0 1.32250505751888 0.702214251010441 0 1.44837239461205 0 0 0.526068811667588 0.00575926928868495 0 TRUE 0.609670843999303 0.50930828736777 0.38948015187375 0.330033412594721 0.337453218088221 0.357737422848512
"113560" "TRINITY_DN204448_c1_g4" 0 0 0 0 0 0 0 0 0 0 0 0 0 0 0 0 0 0 0 0 0 0 0 0 3.53816564694119 4.2147465226824 3.44731470025318 1.67446065156026 0.238786859587116 2.0447438212244 TRUE 0 0 0 2.52636970037475 0 1
"113561" "TRINITY_DN204449_c0_g1" 1.03139519627553 0 1.72726701073491 0.133563525741106 1.28095631383106 1.18903382439002 0 1.32481060342048 0 0 0 0 0 0 0 0 0 0 0.190298791626595 0.111031312388744 0 2.60478300420992 0 0 0 0 0.279768421593595 0 0 0.699551632523089 TRUE 0.893702645162104 0.220801767236747 0 0.163220009019447 0.484352184704209 0.757085322041624
"113562" "TRINITY_DN204449_c1_g1" 4.19849415363908 3.56778879672772 3.77114608702726 3.85798099512757 3.79503959962436 4.08525467745532 3.45864447937567 4.12399720369191 3.37615144222452 3.63540615254069 3.79742808215231 4.03799712536954 5.31299183382038 5.31368120713188 5.22739452868678 4.2621324395394 5.17084642896042 4.32955418726354 4.39334755137725 4.20898538864234 4.20147703796814 4.86779764587961 4.67621098135512 4.95777533563361 4.29506176021793 4.10097764772482 3.5216789516032 3.87970576628229 3.9429835981871 3.74469931420784 TRUE 3.87928405160022 3.73827074755911 4.93610010423373 3.91418450637053 4.55093232347601 0.185456570501294
"113563" "TRINITY_DN204449_c1_g3" 0.344828496997441 0 0 0.469885976274464 0 0 0 0 0.577247535593151 0.324234562270531 0 0 0 0 0 1.01720929003222 0 0 0 2.11869195279181 1.04334450487717 2.30392683648069 2.18871740920268 1.6794237981126 0 1.24914190328035 1.22774107583913 0 0 1.09220743809709 TRUE 0.135785745545317 0.150247016310614 0.169534881672037 0.594848402869427 1.55568408357749 0.83119708276795
"113564" "TRINITY_DN204450_c7_g1" 0 0 0 0.10701824988212 0 1.68302266506368 0 0 0 0 0 0 0.169925001442312 0 0 0 0 0.838346736521231 0 0 0 0 0 0 0 0 0 0 0 0 TRUE 0.298340152490967 0 0.168045289660591 0 0 0.859183143588359
"113565" "TRINITY_DN204450_c8_g1" 4.89175940499195 5.35976712727828 5.25584059508685 5.75023131246871 4.9691044306951 4.73995608481389 1.22589186169034 2.18364530539466 3.18301003676225 1.52606881166759 2.92390979472 2.14404636961671 3.77452352959023 4.92998031535431 2.66516534217078 3.21085638647193 3.98103063083276 3.3790663992809 0 0 0 1.17184731357334 1.22404027421793 1.01578299724093 0 0 0 0 0 0 TRUE 5.16110982588913 2.19776202997526 3.65677043395015 0 0.568611764172033 0.688868070784035
"113566" "TRINITY_DN204451_c1_g1" 3.46858331700683 3.51525829027167 4.20069266615472 3.37462220619121 3.52155333054509 3.55163905673439 2.54991555362196 2.78764141448333 2.75381844317354 2.85996954822103 2.86453284514812 2.99494171017697 3.51273256301436 4.16140401638112 4.36303086670649 3.28939185279763 3.60395267610591 3.42236757416767 2.29983076182237 2.24153514179572 2.25005202530037 2.78513201531599 2.53331415656679 2.27709208250431 3.06884275453526 2.53356334821451 2.74373037604463 3.59800782246209 3.69977370518433 2.50969584193339 TRUE 3.60539147781732 2.80180325247082 3.7254799248622 3.02560230806237 2.39782603055092 0.206100736850767
"113567" "TRINITY_DN204452_c1_g1" 2.17696099208944 1.87499363893297 1.21412480535285 2.07450543636363 1.70487196445635 0.965691949224705 1.71457523885163 1.62339868237726 0 0.750177705593057 0.59741198755465 1.68302266506368 2.56924802986718 0 0 3.46231412717042 0 2.49774008860909 3.25580283660272 4.46460292607448 4.30582463948966 2.98020813973469 2.91571210014802 3.97296830188095 1.97599695761644 2.98057374922496 2.41278152533848 1.94598218599746 0 2.41196851036013 TRUE 1.66852479773666 1.06143104657338 1.42155037427445 1.95455048808958 3.64918649065509 0.581683703867247
"113568" "TRINITY_DN204452_c2_g1" 0.0426443374084937 0 0 0 0 0 2.27441076931784 0.602171790753379 0 0 1.387362540836 0 0.531069492725954 0 0 0 0 0 2.78847691185191 1.25398926623079 0 0.190298791626595 1.80611779603563 0 2.40979822782842 3.10685079645022 1.26963165094044 0 0 0 TRUE 0.00710738956808229 0.710657516817869 0.0885115821209924 1.13104677920318 1.00648046095749 0.599318749941202
"113569" "TRINITY_DN204452_c3_g1" 0 0.173767067736706 0 3.43855900692367 0 3.05206804724387 0 0.463622456851893 0 0.0157829972409275 0 1.11902410314227 0 0 0 0 0 5.14351586950376 0 2.63876894441695 0 0 0 0 0 0 0 1.74717253703546 0 0 TRUE 1.11073235365071 0.266404926205849 0.857252644917294 0.291195422839244 0.439794824069492 0.582561943942638
"113570" "TRINITY_DN204454_c0_g1" 0 0 0 0.175045486110914 0 0 0 0 0 0 0 0 1.61353165291793 0 0 0 0 0 0 0 0 0 0 0 0 0 0 0 0 0 TRUE 0.0291742476851523 0 0.268921942152988 0 0 0.972878516855501
"113571" "TRINITY_DN204454_c1_g1" 1.93357263826102 2.51803149260217 2.28095631383106 2.58952381673924 2.26153081524341 2.48026512205446 3.65764000520782 3.71402566167044 2.64846544302731 3.77177996007827 4.01810000750257 3.50169390324551 3.30728279106001 1.83713591392318 2.71962155012405 2.68616432606136 3.17168721868987 2.5626698261027 3.36834930613607 3.21319172671244 4.0100636833447 3.60833615034766 3.74502214903726 3.28865386360517 4.59173924876741 4.64310579323345 4.81126550377674 3.85389587228504 3.70542503904273 4.37274319837131 TRUE 2.34398003312189 3.55195083012199 2.71409360432686 4.32969577591278 3.53893614653055 0.29850956955861
"113572" "TRINITY_DN204454_c1_g2" 0 0 0 0 0 0 0 0 0 0 0 0 0 0 0 0 0 0 0 0 0 0.11503324294624 0.6535186707536 0.334568275666133 0 0 0 0 0 0 TRUE 0 0 0 0 0.183853364894329 1
"113573" "TRINITY_DN204454_c2_g1" 2.12895322038601 2.39314158449263 0.228972569760161 0 3.34056226902641 1.67084033588156 0.812292844873271 2.44334142580323 2.13290581201151 0 2.7512494648288 0 0 0 0.32883646422954 0 0.278579550458423 0 3.08474462086847 2.42250213510056 1.91914936328767 0.757876659747896 3.39245481576404 0 0 1.58928410667125 1.41196851036013 0 0.489542935642474 0 TRUE 1.62707832992446 1.3566315912528 0.101236002447994 0.581799258778976 1.92945459912811 0.52489874806316
"113574" "TRINITY_DN204454_c2_g2" 0 0.10969486482593 0 0 1.37684601401632 0 0 0.175045486110914 0 0 0 0 0 1.14339341869319 0 0 0 0 0 0 0 0 0 0 0 0 0 0 0 0 TRUE 0.247756813140375 0.0291742476851523 0.190565569782198 0 0 0.778270661175674
"113575" "TRINITY_DN204455_c0_g1" 0 0 0 0 0 0 0.531069492725954 0.981121989794311 0 0 0 0 0 0 0 0 0 0 0 1.12498976997866 0 0 0 0 0 0.768925335563751 0 0 0 0 TRUE 0 0.252031913753377 0 0.128154222593959 0.187498294996444 0.686892313666197
"113576" "TRINITY_DN204455_c1_g2" 0 0 0 0 0 0 0 0 0 0 0.31150311546827 0 0 0 0 0 0 0 0 0 0 0 0.173767067736706 0 0 0 0 0 0 0 TRUE 0 0.0519171859113783 0 0 0.0289611779561177 0.860541468842543
"113577" "TRINITY_DN204455_c2_g1" 0 0 0 0 0 0 0 0 0 0 0 0 0 0 0 0 0 0 2.33799646351502 1.89956236015469 2.56193705962243 2.83167460125302 3.96402890000206 2.9412941496344 0 0 0 0 0 0 TRUE 0 0 0 0 2.75608225569694 1
"113578" "TRINITY_DN204455_c3_g1" 0 0 0 0.120351940365222 0 0.233888060174277 0 0 0.0867837661420667 0 0 0 0 0 0 0 0 0 0 0 0 0 0.964213777946939 0 0 0 0 0 0 0 TRUE 0.0590400000899166 0.0144639610236778 0 0 0.16070229632449 0.885651974497652
"113579" "TRINITY_DN204455_c3_g2" 0 0 0 0 0 0 0 0 0 0 0 0 0 0 0 1.17759892932773 0 0 0 0 0 0 0 0 0 0 1.23327453899093 0 0 0 TRUE 0 0 0.196266488221289 0.205545756498489 0 0.761286134575671
"113580" "TRINITY_DN204455_c3_g3" 0 0 0 0 0 0 0 0 0.474046599319306 0 0.063502942306158 0 0 0 0 0 0 0 0.927517246198476 0 0 0 0 0 0 0 0 0.337996463515016 0 0 TRUE 0 0.0895915902709106 0 0.0563327439191693 0.154586207699746 0.764008160298638
"113581" "TRINITY_DN204455_c4_g1" 0 0 0 1.38183708390605 1.55090066464752 0 2.54868321815718 0.364012053558615 2.38183708390605 2.81864608282254 1.08542465625268 2.13257684267001 0 1.1609201881811 0 3.22681676504987 0 1.22650852980868 1.81844157576416 0 2.799087306074 1.89258531519265 0.577247535593151 1.38625914113335 0 0 0.712815854437372 0 0 0 TRUE 0.488789624758928 1.88852998956118 0.935707580506608 0.118802642406229 1.41227014562622 0.608747278354745
"113582" "TRINITY_DN204455_c4_g2" 0 3.20037879798403 0.65901117119815 1.387362540836 1.89297381527333 3.32926714089552 0 0 0 0 0 0 0 0 0 0 0 0 0 0 0 0 0 0 0 0 0 0 0 0 TRUE 1.74483224436451 0 0 0 0 1
"113583" "TRINITY_DN204455_c5_g1" 0 0 0 0 0 0 0.833497336859835 0 0 0 1.29572302453997 1.7819891158647 0 0 0 0 0 0 0 0.100304905795685 0 0 1.05172011644733 1.09288396567848 0 0 0 0 0 0 TRUE 0 0.651868246210751 0 0 0.374151497986916 0.85650800596523
"113584" "TRINITY_DN204455_c6_g1" 0 1.72202877790284 0 0 1.30334239448733 1.38956681176273 0 0 0 0 0 1.21163525332715 0 2.85059942381264 0 0 2.17376706773671 0 0 0 0 0 0.0143552929770701 0 0 0 0 0 0 0 TRUE 0.735822997358817 0.201939208887858 0.837394415258224 0 0.00239254882951168 0.719321404004625
"113585" "TRINITY_DN204456_c1_g1" 0 0 0 0 1.07587486697513 0.340277404766254 0 0 0 0 0 0 0 0 0 0.0799753767205959 0 0 0 0 0 0 0 0 0 0 0 0.377401430785794 0 1.09491164702547 TRUE 0.236025378623564 0 0.0133292294534326 0.245385512968543 0 0.745956265856492
"113586" "TRINITY_DN204456_c5_g1" 0 0 0 0 0 0 1.96864375596472 1.95717170724639 0.925999418556223 0.705756782049797 0.880489626687819 1 0.126972856257766 0 0 0 0 0 1.23939804156656 0.175045486110914 0 0.595503660502742 0 0 1.61823865559545 0.62854031926276 1.1583370271671 1.05866283937856 0.0510240030244669 1.21288056634438 TRUE 0 1.23967688175082 0.0211621427096276 0.954613901795455 0.334991198030035 0.735663530184597
"113587" "TRINITY_DN204456_c6_g1" 4.37455265693283 3.87332106291482 4.24967287756465 3.65145358008402 3.97810408521378 3.7867009012221 4.57161614027472 4.53424840339346 4.42847742617198 4.90895697794664 5.04701481951759 4.98034525415156 3.87597660213846 3.74663524045151 4.39362212815705 3.45759429185641 3.9789277763814 3.699107384624 4.81183063190924 4.83774145224934 5.22330669718054 5.09351792229144 5.22094900446678 5.35807972334892 4.19715770607627 3.67004717934981 4.08278773170927 3.85379609049292 3.63923216324928 3.92076967302065 TRUE 3.9856341939887 4.74510983690932 3.8586439039348 3.8939650906497 5.09090423857438 0.190548856694935
"113588" "TRINITY_DN204457_c2_g1" 0 0 0 0 0 0 0 0 0 0 0 0 2.01792190799726 0 0 0 1.76383645889095 0 0 0.772307974958403 0 0 0 0 0 1.57046293102604 0 0 0.997111720675174 0 TRUE 0 0 0.630293061148036 0.427929108616869 0.128717995826401 0.779210997726448
"113589" "TRINITY_DN204457_c3_g1" 0 0 0 0 0 0 0 0 0 0 0 0.414676780426886 0 0.323081789503733 2.73876783680019 2.87990177131498 2.51752767033727 6.45046896352823 0 0 0 0 0 0 0 0 0 0 0 0 TRUE 0 0.0691127967378144 2.4849580052474 0 0 0.993046884837503
"113590" "TRINITY_DN204457_c4_g1" 0 0 0 1.33170521649889 1.52757083683282 0.350497247084133 1.74717253703546 0 2.48825791280799 2.95902821894369 0 0.506906554580693 2.64015815496328 0 0 2.38017531174203 0 0 3.18950831708987 1.6535186707536 0 2.7945198406243 2.16575118401426 2.63389614591908 0 1.68661257681559 0 0 0 0 TRUE 0.534962216735974 1.28356087056131 0.836722244450884 0.281102096135932 2.07286569306685 0.645858938460732
"113591" "TRINITY_DN204458_c3_g1" 3.19219416528334 2.43429461795993 3.4169748193944 0.111031312388744 3.73995608481389 4.03015948310287 2.36820959809927 2.25972443557391 2.85319725477036 0 1.5165194976611 2.60928217991657 2.1133671207598 0 1.3790663992809 0.0524158941511385 1.49210955265261 1.1525079483649 0 0 0 0 0 0 0 0 0 0 0 0 TRUE 2.82076841382386 1.9344888276702 1.03157781920156 0 0 0.7371224599354
"113592" "TRINITY_DN204458_c4_g1" 0 0 0 0 2.37183761733042 0 0 0 0 0.49467161164755 1.78282789207489 1.58255600301406 0 0 0 0 3.1394694950388 0 0 0 0 0.43616183931445 1.86473092231475 0.192825403552391 0 0 0 2.27262045466299 2.40544784370754 2.72159139877538 TRUE 0.39530626955507 0.643342584456084 0.523244915839799 1.23327661619098 0.415619694196932 0.599134241644121
"113593" "TRINITY_DN204458_c4_g2" 0.0676387168753633 0.967906370290147 0 0.871055075086629 0.889862881365179 0 0 0 0 0 0 0 0.981121989794311 0 0 0.231432408447965 0 0 1.08610437124329 0.897627674279551 0 0 0 0 0.435095151620097 1.41737997597302 0 0 0 0 TRUE 0.46607717393622 0 0.202092399707046 0.308745854598853 0.33062200758714 0.548647569035322
"113594" "TRINITY_DN204458_c4_g4" 0 0 0 0 0 0 0 0 0 0 0.387362540835996 0 0 0 0 0 0 0 0 0 0 0 0 0 0 0 0 0.347098670622268 0 0 TRUE 0 0.0645604234726659 0 0.0578497784370447 0 0.775985908528243
"113595" "TRINITY_DN204459_c1_g1" 3.35360559133812 3.38017531174203 3.58964365683906 3.70531444108638 4.16277398244944 3.35007286260074 2.37211631819884 2.47897180503294 2.34653146202802 1.97636363573276 2.00036062868352 2.28953940534605 3.90583223113078 2.58327837390834 3.45680614923047 3.71907389228014 3.56450011565451 3.42304025336151 2 0.759581973233555 1.78826808286684 2.15055967657538 1.51803149260217 1.62058641045188 0.347098670622268 0 0.681674141792833 0 0.808179083771471 0 TRUE 3.59026430767596 2.24398054250369 3.44208850259429 0.306158649364429 1.63950460595497 0.468581443704521
"113596" "TRINITY_DN204459_c2_g1" 3.28806320032532 4.28095631383106 3.03456789281821 3.42800835511249 3.50156652982549 3.37642931106992 4.02103547951136 5.48841860327061 4.03729435726656 6.1673177809466 5.07745665240059 4.85643797901445 1.37350901551801 0.29983076182237 1.28510625106125 2.34369206917902 1.28451413324425 3.5915597458278 4.53318954460032 4.34141652447872 5.08674131333288 5.80069286156155 5.14453588894761 5.92663994683932 2.28510625106125 4.51960480410718 4.3188952496983 4.73248629302994 2.0686708106651 1.82700600963898 TRUE 3.48493193383042 4.94132680873503 1.69636866277545 3.29196156970013 5.13886934662673 0.347395892452167
"113597" "TRINITY_DN204460_c1_g1" 0 0 0 0 0 0 1.34141652447872 1.89413868819967 0 2.57482812358744 2.34227027440455 2.34596403034287 0.263034405833794 0 0 0 0 0 2.0765590951316 2.40053792958373 0.592636428606577 3.25927248703759 2.11136523092765 2.91226662806645 1.86036693013812 2.80053756329187 2.76022094646651 4.21085638647193 3.10467213128256 2.60478300420992 TRUE 0 1.74976960683554 0.0438390676389656 2.89023949364348 2.2254396332256 0.652360270097061
"113598" "TRINITY_DN204460_c2_g1" 0 0 0 0 0 0 1.26603689399532 0.899175630480513 0.681674141792833 0.231432408447965 0.996388746447621 1.50842865253186 0.440420720756767 0 0 0 0.523060061795249 0.473007567916174 0.551885103471725 1.07176266930009 0 0.306845500314283 0 0 2.94410879910795 2.88146885365875 3.49415956371284 1.43349363984688 2.75958197323355 3.59191872937568 TRUE 0 0.930522745616018 0.239414725078032 2.85078859315594 0.321748878847683 0.869186516221958
"113599" "TRINITY_DN204460_c2_g2" 0 0 0 0 0.376290383337052 0 1.14665522211947 1.59120067293238 0.440420720756767 0.646162657157894 1.02927618237063 2.63040547148232 1.82456421208983 0.441483479582645 0 1.12565110166152 0 0 1.0621217119078 0 0 0 0.647084212628954 0 2.82374936030827 3.15655841719682 3.99467022922132 3.80374366850523 3.17280750997543 3.26858410509428 TRUE 0.0627150638895086 1.24735348780324 0.565283132222332 3.37001888171689 0.284867654089459 0.839747237788176
"113600" "TRINITY_DN204460_c2_g4" 0 0 0 0 0 0 0.0172092900322231 0.482332020747376 0 0.376290383337052 1.03280614508324 0.716332480287987 0 0 0 0 0 0 0.509949146304311 0.396159489073155 0 1.03351110236132 0.339137384919585 0 0.350497247084133 1.44413695658759 1.64339445347989 2.86076420262883 1.93621390100641 0.607862902831235 TRUE 0 0.43749505324798 0 1.47381161060301 0.379792853776396 0.861364929353152
"113601" "TRINITY_DN204460_c2_g6" 3.68066192149265 3.89462377446257 2.41737997597302 2.0830431287018 4.05293750730809 3.48039439001216 3.88957088709043 3.74362267606765 3.32452261159581 5.12602296755415 5.3808679494436 4.49869765078559 0 0 0 0 0 0 5.00288250853312 4.20633064787105 3.90390594065048 4.893410752849 5.72109918870719 4.18776774704603 0.241230035515445 0 0 0 0 0.248534836138679 TRUE 3.26817344965838 4.32721745708954 0 0.0816274786090207 4.65256613094281 0.587484725133759
"113602" "TRINITY_DN204460_c2_g7" 0 0 0 0 0 0 0 1.25761413004954 0 2.73335434061383 1.05172011644733 1.72987901212594 0 0 0 0 0 0 0.282143228781498 0 0 0 0 0 0 0 0 0 0 0 TRUE 0 1.12876126653944 0 0 0.0470238714635831 0.989585071516551
"113603" "TRINITY_DN204460_c2_g8" 0 0 0 0 0 0 0 0 0 0 0 0 0 0 0 0 0 0 0 0 0 0 0 0 5.5812307162325 7.96208624985064 6.4998618283768 6.67784646639964 4.46975576326468 6.24935052362723 TRUE 0 0 0 6.24002192462525 0 1
"113604" "TRINITY_DN204461_c10_g1" 5.93168305705981 4.42256941086083 4.46812710823984 7.27710138394328 5.85119933859329 5.9904330366977 6.27952701142137 5.34883436099953 2.97874477453668 4.04150584003363 2.50690655458069 4.27523058829636 3.93734439215023 4.63186094570929 3.93997876494071 8.82229676455868 3.66607484262069 7.60018053395604 7.22357700580371 5.22210900697431 2.93621390100641 4.78727573217962 2.14600345113892 3.12598165385472 6.98865060695923 6.5289619437996 6.6169898551053 6.18855917558136 4.85589006023251 7.14427075326167 TRUE 5.65685222256579 4.23845818831138 5.43295604065594 6.38722039915661 4.24019345849295 0.234077631303832
"113605" "TRINITY_DN204461_c10_g2" 0 0.400537929583729 0 0 4.64085225891744 1.55434326566276 4.31222951145607 4.56114280904521 0 0 0 0.735522177296537 0 0 0 0 0 1.80405355896735 5.33760406330366 6.94805179008897 0.167357927738514 0 0 0 5.16980477184594 7.98555166146346 0.269033146455237 0 0 1.97158953553006 TRUE 1.09928890902732 1.60148241629964 0.300675593161225 2.56599651921578 2.07550229685519 0.505362811550599
"113606" "TRINITY_DN204461_c11_g1" 0 0 0 0 2.29983076182237 0 0 0 0 0 0 0 0 0 0 0 4.4979955006733 0 0 0 0 0 2.62573806190865 0 0 0 0 0 2.78910321750138 0 TRUE 0.383305126970395 0 0.749665916778883 0.46485053625023 0.437623010318108 0.571216109482679
"113607" "TRINITY_DN204461_c9_g1" 0 0.430820496519772 0 0 0 0 0 0 0 0 0 0 0 2.12101540096137 0 0 0 0 0 0 0 0 0 0 0 0 0 0 0 0 TRUE 0.0718034160866286 0 0.353502566826894 0 0 0.949220017883357
"113608" "TRINITY_DN204461_c9_g3" 0.314986485468515 0 0 0 0 0 0 0 0 0 0 0 0 0 0 0 0 0 0 1.10902617649837 0 0 0 0 0 1.09761079662642 0 1.1263121303287 0 0 TRUE 0.0524977475780859 0 0 0.370653821159188 0.184837696083061 0.839921086663223
"113609" "TRINITY_DN204462_c1_g1" 0 0 0 0 0 0 0 0 0 0 0 0 0 0 0 0 0 0 0 0.197865391353738 0 0 0 0 3.59287558236442 4.00027047996346 3.85259817037907 0 1.23081784186108 0.549915553621955 TRUE 0 0 0 2.20441293803167 0.032977565225623 0.996260051297935
"113610" "TRINITY_DN204462_c2_g1" 0 0 0 0 0 0 0.990591872587583 0 4.17224747307467 2.38017531174203 0 0.748461233004035 1.50690655458069 0 1.67491255290801 0 0 0 1.7553149040451 1.55924706046191 2.79264715623818 3.35049724708413 0.295135249000818 0.947105051567875 2.12068370880198 0.321928094887362 0 0 0 0 TRUE 0 1.38191264840139 0.53030318458145 0.407101967281557 1.783324444733 0.674860370036082
"113611" "TRINITY_DN204463_c5_g1" 0 0 0 0 0 0 0 0 0.924479992359022 0 0 0 0 0 0 0 0 0 0 0 0 0 0 0 2.34482849699744 2.86572090042324 3.43589524132036 4.22195439385221 3.57337452644594 3.21179097625254 TRUE 0 0.154079998726504 0 3.27559408921529 0 0.988240301260632
"113612" "TRINITY_DN204463_c6_g1" 4.77204399167449 4.20999914698959 4.58604411644661 3.34950682236164 4.05545598236064 3.625504294584 3.52054796810658 3.53717179860023 4.11536623660978 4.11069731654494 3.8873302987782 4.38093719492782 3.29263452793675 3.36331127390677 3.72704913033868 3.24092486469656 2.94691796798583 2.84277774529544 3.10752049359159 3.30903062978875 3.62982287039986 3.34582213754306 2.91456452349394 2.99801492926968 7.61561492489777 8.35921805877662 8.18234469006984 8.43210756501684 8.09892164610487 7.95960209370309 TRUE 4.0997590590695 3.92534180226126 3.23560258502667 8.10796816309484 3.21746259734782 0.553582175198784
"113613" "TRINITY_DN204464_c0_g1" 0 0 0 0 0 0 0 1.38681094647222 0 0 0 0 0 0 0 0 0 0 0 0 0 0 0 0 0 0.427606172781899 0 0.839959587489532 0 0 TRUE 0 0.231135157745369 0 0.211260960045239 0 0.771496294520916
"113614" "TRINITY_DN204464_c10_g1" 0 0 0 0.777367109450413 0 0 0 0 0 0.505890929729957 0.168642035558839 0.0662614422687213 0 0 0 2.60264690850537 1.45522857111714 0 0 0.563646269484064 0.323081789503733 0.955312803444705 1.51045562166176 0 0 0 0 0.438292851579147 1.10969486482593 0 TRUE 0.129561184908402 0.12346573459292 0.676312579937085 0.257997952734179 0.558749414015711 0.604556266589508
"113615" "TRINITY_DN204464_c1_g1" 0 0 0 0 0 0 0 0 0 0 0 0 0.809002774939086 0 0 0 0.639695233399582 0 0 0 0 0 0 0 0.964213777946939 0 0 0 0 0 TRUE 0 0 0.241449668056445 0.16070229632449 0 0.833606836553072
"113616" "TRINITY_DN204464_c3_g1" 0 0 0 0 1.64385618977472 0 0 0 0 0 0 0 0 0 1.5528688710113 0 0 0 0 0 0 0 0 0 0 0 1.78492270156286 0 0.316145742293356 0 TRUE 0.273976031629121 0 0.258811478501884 0.350178073976036 0 0.619631017954978
"113617" "TRINITY_DN204464_c5_g1" 0 0 0 0 0 0 0 0 1.01934608880481 0 0 0 0 0 0 0 0.875780063068488 0 0 0 0 0 0 0 0 0 0 0 0 0 TRUE 0 0.169891014800802 0.145963343844748 0 0 0.785210324371935
"113618" "TRINITY_DN204464_c6_g3" 0.668119124686432 0 0 0 0.931304843650669 0 0 0 0 0 0.248534836138679 0 0 0 0 0 0 1.65168318063211 0 0 0 0 0 0 0 0 0.166072675946706 0 0 0 TRUE 0.266570661389517 0.0414224726897798 0.275280530105352 0.027678779324451 0 0.69515469067565
"113619" "TRINITY_DN204464_c7_g1" 0 0 0 0 0 0 0 0 0 0 0 0 0 0 0 0 0 0 0 0 0 0 0 0 0 0 0.0454429707611671 0.120351940365222 0.702214251010441 0 TRUE 0 0 0 0.144668193689472 0 1
"113620" "TRINITY_DN204465_c4_g1" 1.06763871687536 1.45154083301783 0 4.6133548412208 0 0 3.9452331231349 4.40415379401488 0 5.16996507574797 4.17919253938802 4.57185880375301 6.34330121527724 3.80487960825467 0 5.25784038191872 0 0 1.64293256935849 3.44188181239293 0 3.96596893780977 3.63691458035588 4.07587486697513 6.09505938737255 6.64826409593765 0 5.98725264103233 6.96957646968052 7.06333036080695 TRUE 1.18875573185233 3.7117338893398 2.56767020090844 5.46058049247167 2.79392879448203 0.530174098214896
"113621" "TRINITY_DN204465_c5_g1" 3.90467676550867 4.99240589903165 4.72334012025117 5.07090448413358 4.48607074373567 4.82344367219591 4.90741948683271 4.96629202395961 4.83895176695194 5.29748491571057 5.14816131568964 5.29337048420475 5.41112113227658 4.72813820341893 5.27657110618839 5.37005963252047 5.0622944380428 5.41491351234613 5.06806884568833 4.62918173735427 5.44105182822483 5.30122180533309 5.2098432305255 5.33177686226857 4.69821847822441 4.34943605171382 4.63865311646611 4.5392829085698 4.61353165291793 4.73123755888705 TRUE 4.66680694747611 5.07527999889154 5.21051633746555 4.59505996112985 5.16352405156577 0.064359955133132
"113622" "TRINITY_DN204466_c3_g1" 0 0 0 0 0 0 1.7561693281393 0 0 2.5318181021214 0 0 0 0 0 0 0 0 0 0 0 0 0 0 5.36155783408266 0 3.81874832548166 5.02436400911417 4.70093902616461 0 TRUE 0 0.714664571710117 0 3.15093486580718 0 0.943297417897669
"113623" "TRINITY_DN204466_c3_g2" 0 0 0 0 0 0 0.350497247084133 0.181420640280142 0 0 0 0.155749232677945 0 0 0 0 0 0 0.0412429822318813 1.91876784932515 2.34851571723545 0.0662614422687213 0 0 0.600269753509005 0 0.101650076094435 0 0 1.02786177535451 TRUE 0 0.114611186673703 0 0.288296934159658 0.729131331843533 0.861853378384299
"113624" "TRINITY_DN204467_c0_g1" 0 0 0 0 0 0 0 0.181420640280142 0 0 0 0 0 0 0.626672752605993 0.243669080966863 0 0 0 0 0 0 0 0 0 0 0 0.204140716780225 1.12697285625777 0.185232254230161 TRUE 0 0.0302367733800236 0.145056972262143 0.252724304544692 0 0.826595876920133
"113625" "TRINITY_DN204467_c1_g1" 0 0 0 0 0 0.487486349348536 0 0 0 0 0.018634174139051 0 0 0 0 0 0 0 0 0 0 0 0 0 0 0 0 0 0 0 TRUE 0.0812477248914227 0.00310569568984183 0 0 0 0.990443745674134
"113626" "TRINITY_DN204467_c2_g1" 0 0 0 0 0 0 0 0 0 0 1.42545930476536 0 1.1583370271671 0 0 0 1.75958197323355 0 0 0 0 1.14925936549962 3.11902410314227 0 0 0 0 0 0 0 TRUE 0 0.237576550794226 0.486319833400109 0 0.711380578106983 0.745601578651241
"113627" "TRINITY_DN204467_c3_g3" 0 0 0 0 0 0 0 1.48748634934854 0 0 0 0 0 0 0 0 0 0 0 0 0 0 0 0.10969486482593 0 0 0 0 0 0 TRUE 0 0.247914391558089 0 0 0.0182824774709883 0.981563719076486
"113628" "TRINITY_DN204468_c0_g1" 0 0 0 0.672651629328385 0 0 2.30158764660319 0 0 2.19660704409482 0.375178479589612 0 0.740711733399101 0 0 0.706641057309408 0 0 0.286881147788162 0 0 0.828631581688019 1.25277895152818 0 0 0 0 0 0 0 TRUE 0.112108604888064 0.812228861714603 0.241225465118085 0 0.394715280167394 0.769754134138246
"113629" "TRINITY_DN204468_c1_g1" 0 0 0 0.370722275148167 0 0 0 0 0 0 0 0 0.291603558030565 0 0 0 0 0 0 0 0 0 0 0 0 0 0 0 0 0 TRUE 0.0617870458580279 0 0.0486005930050941 0 0 0.803354439712303
"113630" "TRINITY_DN204468_c2_g1" 0 0 0 1.24853483613868 0 0 0 0.748461233004035 0 0 1.04194382997017 0 2.39204259754869 0 0.699551632523089 0.230203013366421 0 0 0 0 0 0 1.43616183931445 0 0 0 0 0 0 0 TRUE 0.208089139356446 0.298400843829034 0.553632873906367 0 0.239360306552408 0.663201769217903
"113631" "TRINITY_DN204468_c3_g1" 0 0 1.24731993497982 0 0 0 0 0 0 0 0 0 0 1.55139296802745 0 3.50182126542091 2.99783433278189 0 0 0 0 0 0 0 0 0 0 0 0 0 TRUE 0.20788665582997 0 1.34184142770504 0 0 0.9612684011058
"113632" "TRINITY_DN204468_c5_g1" 0 0 1.79285535236249 0 0 0 0 0 0 0 0 0 0 0 1.44678556214312 0 0 0 0 0 0 0 0 0 0 0 0 0 0.10701824988212 0 TRUE 0.298809225393748 0 0.241130927023854 0.0178363749803534 0 0.783333913416696
"113633" "TRINITY_DN204469_c2_g1" 4.43516184271179 5.04950008290718 4.65815434518309 3.96375153865527 3.78125478643338 3.89423571850141 2.63203550398342 3.42639895265028 3.66436905866654 3.56718034703674 3.25987505362916 3.60193417318867 4.03834838108761 4.66618848987278 4.91609442293836 4.28303277461641 3.52193016090923 4.4479758500933 3.79337571126475 3.59072177000984 4.63957947979573 3.96282661553032 4.09068409010925 4.07903670543975 2.52431447022215 2.81064874778265 2.60596835884146 2.81557542886257 2.43376068196535 2.0064775640712 TRUE 4.29700971906535 3.3586321815258 4.31226167991962 2.5327908752909 4.02603739535827 0.17592720326835
"113634" "TRINITY_DN204469_c2_g2" 0 0 0 0 0 0 0 0 0 0 0 0 0 0 0 0 0 0 0 0 0 0 0 0.58880456701555 0 0.474046599319306 0 0 0 0 TRUE 0 0 0 0.0790077665532176 0.0981340945025917 0.798724981991017
"113635" "TRINITY_DN204470_c0_g1" 0 2.82395311640506 3.09811632546681 4.0863591818249 0.740711733399101 3.09811632546681 2.06108492060131 0.390667685559667 3.6507645591169 0 0.220329954879556 1.68929916053589 0 0 3.21381384618775 0 0.910732661902913 2.48516918005091 2.83228243570098 0.635057829725214 4.66003869115359 0 0.209141397838592 0 0.215367972203479 0 2.51828333777011 0 0 0 TRUE 2.30787611376045 1.33535771344889 1.10161928135693 0.455608551662265 1.38942005906973 0.536153004486805
"113636" "TRINITY_DN204470_c0_g3" 0 1.72944400683366 0.550900664647523 1.71237567288067 0 1.67084033588156 0 0 0 0 0 0 0 0 2.0447438212244 0 0 0 0 0 0 0 0 0 0 0 0 0 0 0 TRUE 0.94392678004057 0 0.340790636870733 0 0 0.909741241567464
"113637" "TRINITY_DN204470_c1_g1" 0 0 0 0 0 0 0 0 0 0 0 0 0 0 0 0.160920188181103 0 0 0 0 0 0 0.158337027167101 0 0 0 0.647084212628954 0 0 0 TRUE 0 0 0.0268200313635172 0.107847368771492 0.0263895045278501 0.876655461098666
"113638" "TRINITY_DN204471_c1_g1" 0 1.80653028925957 0 1.3928669162308 2.17855530658575 1.63040547148232 0 0.899175630480513 0 0.36513259345253 0.364012053558615 0.01292617444427 1.29337048420475 1.90996506675797 1.07107616201096 1.09895848008817 1.6378420603241 1.92637902519988 0.417920007811965 1.06557231159362 0 0.335711910320462 0 0 0.0356239097307212 1.89413868819967 0.838346736521231 0.732920382108257 0.0565835283663675 1.0036022366802 TRUE 1.16805966392641 0.273541075322655 1.48959854643097 0.76020258026774 0.303200704954342 0.579584037848142
"113639" "TRINITY_DN204473_c0_g1" 0 0 0 0 0 0 0 0.00288250853312137 0 0 0 0 0 3.14241343787374 0 0 0 0 0 2.06177619758669 0 0 0 0 0 0 0 0 0 0 TRUE 0 0.000480418088853561 0.523735572978957 0 0.343629366264448 0.835742595067565
"113640" "TRINITY_DN204473_c2_g1" 1.43082049651977 0.206643223983395 0.91456452349394 0 0.422233000683048 0 0.543000877402426 1.02005765234125 1.54695617814141 0 1.31556623031895 0.62854031926276 0 2.67378253401974 1.11835972595306 0.442545456105304 0 0.784922701562861 2.02927618237063 1.6238668618527 1.14925936549962 0 0 0 0.656267534794289 0.767231037023876 0.684369929013007 0.271425676092934 1.4340276746636 0.663572335417523 TRUE 0.495710207446692 0.842353542911133 0.836601736273494 0.746149031167538 0.800400401620492 0.145589936453817
"113641" "TRINITY_DN204473_c3_g1" 0 0 0 0 0.236339539168374 0 1.35895882583233 0 0 0 0 0 0 3.3790663992809 0 0 0 0 1.06557231159362 1.37239496523802 0 0 0 0 0 0 0 0 0 0 TRUE 0.0393899231947289 0.226493137638722 0.563177733213484 0 0.406327879471941 0.701599113094473
"113642" "TRINITY_DN204473_c3_g2" 0.456280481510725 1.65626753479429 1.05311133645956 1.53605290024021 0.482332020747376 0 1.63040547148232 0.0229004021100788 3.23097150805294 0 0 0 1.76680715130292 2.77146305836565 1.36457243229586 0 0 0 0 0.900721927564115 0 0 0 0.61541629726287 1.78910321750138 0.759581973233555 0 0.773152397014052 0 1.38956681176273 TRUE 0.864007378958694 0.814046230274224 0.983807106994071 0.785234066585286 0.252689704137831 0.309829802852705
"113643" "TRINITY_DN204473_c4_g1" 0 0.644317778337577 0 0.36289064266586 0 0 2.36960607003184 2.32163952702144 0.434027674663597 0 0 0.298658315564515 0 0.298658315564515 0 0.200378797984026 0 0.20163386116965 1.85319725477036 2.78324709737812 0 0 0 0 2.34454447395471 2.82537860389293 0.206643223983395 0.466757615726171 0 1.39396527566024 TRUE 0.16786807016724 0.903988597880231 0.116778495786365 1.20621486553624 0.772740725358079 0.593485384479996
"113644" "TRINITY_DN204473_c4_g2" 0 1.21536797220348 0 0 0.490570130446201 1.32941067121857 0 0 0 0.0648828515848544 0.261831658752137 0 0 0 1.55483439589419 0 0 0 0 0 0.577247535593151 0 0 0 1.13027195451886 0 1.76595900604575 2.73053127423073 0.0840642647884745 0 TRUE 0.505891462311375 0.0544524183894985 0.259139065982366 0.951804416597304 0.0962079225988585 0.759485548366205
"113645" "TRINITY_DN204473_c4_g3" 0 0 0 0 0 0 0 0 0 0 0 0 0 0 0 0 0 0 0 0.75702324650746 0 0 0 0 0 1.22897256976016 0 0 0 0 TRUE 0 0 0 0.204828761626693 0.126170541084577 0.846004852928655
"113646" "TRINITY_DN204474_c0_g2" 1.59741198755465 1.66266125547509 1.29454723389551 1.30100225603281 0 0 0 0 0 0 0 0 1.76298656488058 1.39780296186249 0.864730922314751 1.81762325751143 0 0 0 0 0.884402552983687 0 0 0 0 1.0264459803038 0 1.10768786931437 0.446785562143122 0.018634174139051 TRUE 0.975937122159679 0 0.973857284428208 0.433258930983391 0.147400425497281 0.601788730643618
"113647" "TRINITY_DN204475_c3_g1" 3.74556004660171 4.22380865860602 4.22858784082087 3.20539251298968 3.20695573238728 4.15072213308598 5.94927811978134 5.90142204816632 3.79129314859221 4.86937792403133 5.63931900022497 5.43602854647554 4.50137544860746 4.1940870521163 4.88528150074267 5.07223445363576 4.22025255500074 4.32228872357088 6.52134917299343 5.93468161419895 6.41486278734776 5.68364031722054 6.78295890681757 5.73784897437117 5.23499940274941 4.76553474636298 5.24895222223761 4.51696065989882 4.65116652800466 4.7707761990924 TRUE 3.79350448741526 5.26445313121195 4.53258662227897 4.86473162639098 6.1792236288249 0.253333550625729
"113648" "TRINITY_DN204476_c0_g1" 0.147957881387101 1.88674522474211 0 0.931304843650669 0.794103898559748 1.38515489688434 1.0071955014042 0.578214165472454 0 0 0.865522959139964 0.181420640280142 1.75574217934539 0 0.739848102699327 0.592636428606577 0.162210036314307 1.7663831410013 1.906505825626 1.6999957436674 1.83187724119167 1.14730669878029 2.54275331068523 0.640620928035698 1.53007074222508 1.04334450487717 1.13422093976063 0.568518597792544 0 0 TRUE 0.857544457537329 0.438725544382794 0.836136647994483 0.712692464109238 1.62817662466438 0.563146425436137
"113649" "TRINITY_DN204476_c1_g1" 0 0 0 0 0 0 0 0 0 0 0 0 0 0 0 0 0 1.87066062667928 0 0 0 0 0 2.17632277264046 0 0 0 0 0 0 TRUE 0 0 0.311776771113214 0 0.362720462106744 0.785112225746543
"113650" "TRINITY_DN204476_c3_g1" 1.43082049651977 0.758729568457863 1.17312743348066 0 0 0.238786859587116 0 0 0 0 0 0 0.748461233004035 1.09693648250296 0.929033478645856 1.0765590951316 0 0 0.973060172804084 0 1.37350901551801 0.191562650700756 1.50741409901544 0 0.922958964236172 0.561692721398309 0 0.990591872587583 0.674460651560259 0 TRUE 0.600244059674234 0 0.641831714880742 0.524950701630387 0.674257656339715 0.34482520903883
"113651" "TRINITY_DN204476_c4_g1" 0 0 0 0 0 0 0 0.50182126542091 0 0 0.133563525741106 0 0.36513259345253 0 0.60502015306241 0 0.308011314552178 0 0 0 0 0 0.55581615506164 0 0 0 0.222804561045261 0.190298791626595 0 0 TRUE 0 0.105897465193669 0.213027343511186 0.0688505587786426 0.0926360258436066 0.686209237968226
"113652" "TRINITY_DN204476_c5_g1" 1.77273024776718 0.687956494044482 2.61800366984025 1.47974793436623 1.31440650755482 0.343692069179019 0 2.32538641465977 1.98986562286629 0 0.370722275148167 0.252173413202027 3.86700685721115 5.21963320643597 3.41872967673653 0 3.87095647309494 2.72465027173297 0.519038609600059 4.18372469430874 3.83035674741922 2.1583370271671 0 2.18237448827581 5.6864725134153 5.50150283889813 6.24224045303116 7.05025135899685 6.89901849193367 6.30518623445195 TRUE 1.36942282045866 0.823024620979376 3.18349608086859 6.28077864845451 2.14563859446182 0.70061108113485
"113653" "TRINITY_DN204476_c6_g1" 0 0 1.45206823022381 0.570462931026041 1.43242497680476 0.42867840994823 0 0 0 0 0 0 0 3.12498976997866 2.62410089462811 0 0 0 0 0 0 0.735522177296537 1.14469902515414 1.24792751344359 0 0 0 1.23327453899093 0.857582955384148 0 TRUE 0.647272424667141 0 0.958181777434463 0.348476249062514 0.52135811931571 0.60417041192658
"113654" "TRINITY_DN204477_c2_g1" 0.932061171343424 0 0 2.4070807754505 0.770617646656203 0.851998837112446 0 0 2.09085343045111 0.111031312388744 1.24061962931176 0.679874147746623 1.53007074222508 1.1788739581698 0 0 0 0 0 0 0 0.408168370708106 0 0 0 0 0.0922074380970889 0 0 1.6177686458044 TRUE 0.826959738427096 0.687063086649707 0.451490783399147 0.284996013983581 0.0680280617846844 0.549077821897911
"113655" "TRINITY_DN204477_c3_g1" 0 0 0 0 0 0 0 0 0.305678743242287 0 0 0.784922701562861 0 0 0 0 0 0 0 0 0 0 0 0 0 0 0.197865391353738 0 0 0 TRUE 0 0.181766907467525 0 0.032977565225623 0 0.954643056751798
"113656" "TRINITY_DN204477_c4_g1" 0 0.997111720675174 0 2.38183708390605 1.22032995487956 1.6073895000244 0.870266070395983 0 1.73074862941621 1.59741198755465 1.33742566428269 1.87460026604958 1.43082049651977 0 0 1.89025211515707 2.11503324294624 0.818850560895434 0.470927257475127 0 0 0.684369929013007 0.424384671538097 0.0468402542029724 0.36289064266586 0 0.42867840994823 0 0 1.17440641852975 TRUE 1.0344447099142 1.23507543628319 1.04249273591975 0.327662578523973 0.271087018704867 0.458396029007962
"113657" "TRINITY_DN204477_c4_g2" 0 0 0 0.981852653289741 0 0.417920007811965 0 0 0 0.635057829725214 0 0 0 0 0 0 0 0 0 0 0 0 0 0 0 0 0 0 0 0 TRUE 0.233295443516951 0.105842971620869 0 0 0 0.886578398161923
"113658" "TRINITY_DN204477_c5_g2" 1.18459768415576 0 0 0 0 0 0 0.00432160595009347 0 0 0.32883646422954 1.28983446517751 1.270229907238 1.36904764345591 0.345964030342872 0.621993231666123 1.09423606984577 2.1243281350022 0.777367109450413 0 1.26483664846778 0.568518597792544 0.421155960662223 1.44731470025318 0 0 0 0 0 0.482332020747376 TRUE 0.197432947359293 0.270498755892857 1.13763316959181 0.0803886701245627 0.746532169437689 0.715450336403473
"113659" "TRINITY_DN204477_c6_g1" 0 0 0 0 0 0 0 0 0 0 0 0.133563525741106 0 0 0 2.37573453858316 0 2.00539998774259 0 0 0 0 0 0 0 0 0 0 0 0 TRUE 0 0.0222605876235176 0.730189087720958 0 0 0.992378485245172
"113660" "TRINITY_DN204478_c1_g1" 0.871843648509318 2.95438245257678 1.01506932171765 1.16414264884831 0.683471892855227 0.702214251010441 1.06832686143451 1.04753838876336 1.4541758931858 0.6915341649192 1.33628338786443 0.876566058751721 1.42492208821069 1.42061713897869 1.62854031926276 1.56900492681818 1.3533232911629 1.03773362744651 1.46414545669119 0.72159139877538 0 0.916094422938358 0.545968369105293 0 0.84478735007906 1.10097764772482 0.959028218943694 1.391767719956 0.788268082866837 0.236339539168374 TRUE 1.23185403591962 1.0790707924865 1.40569023197996 0.886861426456464 0.607966607918369 0.323152289139044
"113661" "TRINITY_DN204479_c1_g1" 0 0 0 0 0 1.55139296802745 0 0 0 0.395062799517578 0.661749599810705 0 0 0 0 0.490570130446201 0 0.559736524432983 0 0 0 0 0 0 1.65397717863634 1.27142567609293 1.39341620047154 3.04806176806926 3.42827641439251 2.5609594583376 TRUE 0.258565494671242 0.176135399888047 0.175051109146531 2.22601944933336 0 0.931519915078861
"113662" "TRINITY_DN204479_c4_g1" 7.23610032037633 8.3127014727958 7.42276281119824 4.99715689453709 7.92274494098827 6.98624025933952 0 0 0 0 0 0 3.02980622770421 1.03351110236132 0 0 5.39639927882537 0 0 1.29631056070809 0 0 0 0 0.549915553621955 0.263034405833794 0 0 0 0 TRUE 7.14628444987254 0 1.57661943481515 0.135491659909292 0.216051760118015 0.932546665740515
"113663" "TRINITY_DN204479_c5_g1" 7.46073437408065 5.5883848390233 7.33271688333394 8.35633311630672 7.03001598352906 8.03669014229975 5.9420687258124 5.74749481896261 5.51465883030488 4.35825558670513 1.24184018356467 5.66879990883161 6.58193869132303 7.38826704376181 5.5972033871869 5.74488764330423 4.39245481576404 8.26013859739446 4.15323787250943 4.29829173062012 5.05128508492068 2.95121476442072 2.00863030514344 4.43015143606123 3.90756369624966 2.55065444994586 3.24625605657646 2.50665271538924 1.02715405150373 4.28347734193776 TRUE 7.30081255642891 4.74551967569688 6.32748169645575 2.92029305193379 3.81546853227927 0.39017873631464
"113664" "TRINITY_DN204479_c6_g1" 4.93158851300257 4.82563300708195 4.62632231455539 4.38991092507167 4.49914429572343 4.73226919950145 5.02649024493649 4.77130458140159 4.64719936568332 4.96905836984102 4.78251340814103 4.83020460986797 4.72851918485229 3.96171592448356 4.34978987024187 4.7094009292933 4.48155728070859 4.56924802986718 5.08104130782053 4.60098331137083 4.23855759957537 4.89656249012204 4.7111094022756 4.67434765410252 5.85519240795915 5.73676720995886 5.67643667575754 5.46829005650355 5.18285117588658 5.5781235714291 TRUE 4.66747804248941 4.83779509664524 4.46670520324113 5.58294351624913 4.70043362754448 0.16386347472555
"113665" "TRINITY_DN204479_c8_g1" 0 0 0 0 0 0 0 0 0 0 0 0 0 0 0 0.813114191346289 0 0.366252263699564 0 0 0 0 0 0 0 0 0 0 0 0 TRUE 0 0 0.196561075840975 0 0 1
"113666" "TRINITY_DN204480_c2_g1" 0 0 0 0 0 0 0 0 0 0 0.464668267003444 0 0 0 0 0 0.32883646422954 0 0 0 0 0.0745054363636298 0 0 0 0 0 0 0 0 TRUE 0 0.0774447111672407 0.05480607737159 0 0.0124175727272716 0.782994703299709
"113667" "TRINITY_DN204480_c3_g1" 0 0 1.30158764660319 0 2.41440618208775 0 0 0 0 0 0 0 0 0 0 0 2.72639529165045 0 0.480265122054463 0 0 0 1.70487196445635 1.45259543470287 0 0 0 0 0 0 TRUE 0.619332304781822 0 0.454399215275075 0 0.606288753535614 0.571842143296422
"113668" "TRINITY_DN204480_c4_g1" 4.60922307123927 3.51588903178518 3.8414699994658 2.70154905694307 3.52907129982911 3.2103888644454 3.76871365703049 3.64316352990343 4.19519009026585 3.25232482161282 3.508048278568 4.04666566776349 4.94799336742765 5.14188233685732 4.68834823420035 4.5362394435727 3.72366776968084 3.81455042346181 4.1112817585383 4.51405912115055 3.87568178349211 4.10760418388027 4.05128508492068 4.06013387358579 0.858378925082071 1.22094900446678 0.962734090595803 1.53406160242112 1.29219277390189 0.773152397014052 TRUE 3.56793188728464 3.73568434085735 4.47544692920011 1.10691146558029 4.12000763426128 0.300040000126696
"113669" "TRINITY_DN204480_c4_g2" 0 0 0 0 0 0 0 0 0 0 0 0 0 0 0 0 0 0 0 0 0 0 0 0 3.05137210172103 2.8744035393784 0 2.92504996472736 2.4350951516201 4.30370769847756 TRUE 0 0 0 2.59827140932074 0 1
"113670" "TRINITY_DN204480_c5_g1" 2.61518085131524 2.09288396567848 0.971589535530062 0 4.13175409098481 1.38515489688434 0 0 0 0 0 0 0 0 0 0 2.71237567288067 0 0 0 0 0 0 0 0 0 0 0 0 0 TRUE 1.86609389006549 0 0.452062612146779 0 0 0.939437316826149
"113671" "TRINITY_DN204480_c6_g1" 2.78073003647638 3.34041984392724 3.6246858105254 2.90323113089 2.02750795682646 2.55090066464752 1.68526740651684 1.49518347790833 1.04544297076117 0.235114320376357 1.40979822782842 1.37128005402265 2.60715274035522 2.58664466386438 2.88440255298369 3.022545364569 1.23695175858808 3.04439411935845 2.14469902515414 1.97232504155715 2.10500752476097 1.924859998957 1.81966818349646 1.1991226420136 2.63296612490967 2.64408700251674 2.18301003676225 2.30859386858428 2.11403380055027 1.96458346277686 TRUE 2.8712459072155 1.20701440956896 2.5636818666198 2.30787904935001 1.86094706932322 0.308704073821245
"113672" "TRINITY_DN204480_c8_g1" 0 0 0.387362540835996 0 0.134878054343112 0 0 0 0.190298791626595 0.324234562270531 0 0 0 0 1.31556623031895 0.568518597792544 0 0 0 0 0 0.505890929729957 0 0 0 0 0 0 0 0 TRUE 0.0870400991965179 0.0857555589828543 0.314014138018582 0 0.0843151549549929 0.795303155172626
"113673" "TRINITY_DN204481_c3_g1" 0 0 0 0 0 0 0 0 0 0 0 0 1.66038103524241 0 0 0 0 0 0 0 3.32883646422954 0 0 0 0 0 2.15477761178082 0 0 0 TRUE 0 0 0.276730172540402 0.359129601963469 0.55480607737159 0.713476563957142
"113674" "TRINITY_DN204481_c4_g1" 1.4125105712498 0.855192407959154 1.1243281350022 2.50741409901544 1.73205207330029 1.59263642860658 1.80240004011484 1.99059187258758 0.939602720356044 2.14045147695366 1.88752527074159 2.04718936371245 4.64391389642224 3.54744982914397 4.44552808077916 4.56535345678263 4.12267271882414 3.34525442674739 0.845590408847855 0 0 1.0820212693455 0.00575926928868495 2.83895176695194 2.5854433189362 1.45259543470287 2.5528688710113 3.04736388679267 2.01720929003222 3.34397626006754 TRUE 1.53735561918891 1.80129345741103 4.11169540144992 2.49990951025713 0.795387119072331 0.596641709914233
"113675" "TRINITY_DN204481_c5_g1" 0 0.68885174386588 0 1.40599235967584 0 0 0 1.22589186169034 0 0 0 0 0.481298941547565 1.3533232911629 0 2.202260983562 1.43882511317562 1.38349694415537 0.341416524478722 0 0 0 0 0 0 0 0 0 0 0 TRUE 0.34914068392362 0.204315310281723 1.14320087893391 0 0.0569027540797871 0.866524169213743
"113676" "TRINITY_DN204481_c9_g1" 0.847195186589395 0 0 0 0 0 0 0 0 0 0 0 0 0 0 0 3.36387192485753 0 0 0 0 0 0 0 0 0 0 0 0 0 TRUE 0.141199197764899 0 0.560645320809588 0 0 0.93703719957878
"113677" "TRINITY_DN204482_c1_g2" 0 0 0 0 0 0 0 0 0 0 0 0 1.61070006213476 1.99421764740599 0 0 1.7407117333991 0 0 0 0 0 0 0 0 0 0 0 0 0 TRUE 0 0 0.890938240489976 0 0 1
"113678" "TRINITY_DN204482_c1_g4" 0 0 0 0 0 0 0 0 0 0 0 0 1.77610398807316 0 0 0 1.0621217119078 0 0 0 0 0 0 0 0 0 0 0 0 0 TRUE 0 0 0.473037616663494 0 0 1
"113679" "TRINITY_DN204482_c2_g1" 0 0 0 0 0 0 0.0299828662157143 0 0.22404027421793 0 1.08065766334523 0 0 0 0 0 0 0 0 0.293958979028694 0 0 0.252173413202027 0 0 0 0 0 4.4007428433034 0 TRUE 0 0.222446800629812 0 0.733457140550566 0.0910220653717869 0.893153652520754
"113680" "TRINITY_DN204483_c1_g1" 0 0 0 0.617298482840846 0.992043276171657 0 0.451013242943973 1.01149563883783 2.17120682741814 0.855192407959154 0.271425676092934 0.626672752605993 0 0.200378797984026 0 0 0 0 0 0.490570130446201 0 0 0 0 0 1.0164963198962 1.75915583380027 0 0.823749360308273 1.57434375392001 TRUE 0.268223626502084 0.897834424309671 0.033396466330671 0.862290877987459 0.0817616884077002 0.653145216562149
"113681" "TRINITY_DN204483_c1_g2" 0 0 0 4.834407841807 0.242450073677701 4.91288933622996 0 0 0 4.07270608374085 0 0 0 0 0 4.64420239504157 0 0 0 0 0 1.78743246451687 0 0 0 0 0 3.32912359629157 0 0 TRUE 1.66495787528578 0.678784347290142 0.774033732506928 0.554853932715261 0.297905410752811 0.65380844502306
"113682" "TRINITY_DN204483_c2_g1" 0 0 0 0.282143228781498 0 2.43802664712394 0 0 0 0.885183866320351 0 0 1.15962918582123 0 0 1.3050950106667 0.444667066841908 0 0 0 0 0 0 0 0 0 0 0 0 0 TRUE 0.45336164598424 0.147530644386725 0.484898543888305 0 0 0.690196898946876
"113683" "TRINITY_DN204483_c3_g1" 1.76595900604575 0.617298482840846 1.26603689399532 0.576280257621355 0 1.9126498648972 0 0 2.26693642330279 1.31730406836191 0.559736524432983 1.92219784839637 0 0 0 1.27857955045842 0 0.347098670622268 1.99638874644762 2.00611846138338 0.301002256032814 1.46048047004001 2.6535186707536 2.94091844779871 1.61729848284085 0.58207422139633 3.19676439753784 6.30467530694392 4.30443802907981 1.67762099245359 TRUE 1.02303741756675 1.01102914408234 0.270946370180115 2.94714523837539 1.89307117540936 0.643885542814922
"113684" "TRINITY_DN204484_c10_g1" 0 0 0 0 0 0 0 0 0 0 0 0 0 0 0.885183866320351 0 0 0 0 0 0.497740088609093 0 0 0 0 0 0.105678077894537 0 0 0 TRUE 0 0 0.147530644386725 0.0176130129824229 0.0829566814348489 0.829578297384701
"113685" "TRINITY_DN204484_c2_g1" 0 0 0 0 0 0 5.39190516529892 5.31433399391901 5.68392098080932 4.34752393077005 4.95396359887078 4.33506872738136 0 0 0 0 0 0 3.80364035689067 5.04631643148948 5.67143491724901 4.38825843212235 5.05740694735797 3.89307092394909 5.4178525148859 4.57082720196369 3.98322165074267 3.06350294230616 1.76085963682191 4.48665002302106 TRUE 0 5.00445273284157 0 3.88048566162356 4.64335466817643 0.574187189647005
"113686" "TRINITY_DN204484_c3_g1" 4.76303969792693 3.66243339556135 4.36520259830689 1.33628338786443 1.46780115648841 2.08780225897709 1.5165194976611 0 0 0 0.248534836138679 0 0 5.05319824318173 4.16422311821503 2.00252250976871 0.553851968181126 2.19156265070076 1.71193535697892 1.10097764772482 1.15120939288489 0 0 0.849599011151452 0.91226662806645 1.73422186622078 0 3.59526494203758 3.03139519627553 1.51702367206458 TRUE 2.94709374918752 0.294175722299962 2.32755974834122 1.79836205077749 0.802286901456681 0.556988607478544
"113687" "TRINITY_DN204484_c4_g1" 0.42867840994823 1.12498976997866 1.65489375747332 1.09288396567848 1.21785109681113 0.928275561611935 0.104336659814736 0 0 0 0 0 0 0 0.58111017522555 0.808179083771471 0.972325041557152 0.331131922217202 0 0 0.238786859587116 0 0 0 0 0.0854246562526777 0 0 0.335711910320462 0 TRUE 1.07459542691696 0.0173894433024559 0.448791037128562 0.0701894277621899 0.0397978099311861 0.865957060747636
"113688" "TRINITY_DN204484_c5_g1" 3.37392656268436 2.80508604669545 3.14388315958872 2.96864375596472 2.53630161932382 3.85049941375812 4.37927438530316 4.68644449910341 4.4940315233275 5.15756926002408 5.12498976997866 5.11324208399413 4.7573966769193 3.8293421939028 2.41926920368406 3.91303299995214 3.81126550377674 4.70415265036656 4.94096541587909 5.39711840904258 5.81093146034289 5.76503077588917 5.40514146313634 5.77452352959023 4.82099583272699 5.11144869848767 4.88650137384808 5.1839628348426 4.71879998537782 5.26622434219163 TRUE 3.1130567596692 4.82592525362182 3.90574320476694 4.99798884457913 5.51561850898005 0.236589965603348
"113689" "TRINITY_DN204484_c5_g3" 1.89025211515707 2.10332977711185 0.857582955384148 2.08780225897709 1.95939923477212 2.08508467862865 0.73725410432433 0.263034405833794 0.900721927564115 0.257010618206024 0.454175893185802 1.03843618165611 1.29631056070809 1.58255600301406 1.05658352836637 2.7561693281393 2.8353177724842 2.69977370518433 0.65901117119815 0 0.589763486984977 2.06384804338205 1.21225804420273 1.13815914522947 1.58688481285218 1.03421571533791 0.953823953941167 1.0447438212244 0.677169938818245 1.30742852519225 TRUE 1.83057517000515 0.608438855128362 2.03778514964939 1.10071112789436 0.943839981832897 0.449946289034422
"113690" "TRINITY_DN204484_c5_g4" 0 0 0 0.524063675777211 0 0 3.55250003679201 4.1605168740299 5.37354381573127 2.74738739965272 1.50233060171601 3.28569812595813 0 0 0 0 0 0 1.70796645477598 5.14958455315814 3.51323806233309 3.26558691893083 4.0926303050113 2.44466706684191 1.25217341320203 1.77357442277131 1.38128337250378 0 1.64708421262895 1.87892147974985 TRUE 0.0873439459628684 3.43699614231334 0 1.32217281680932 3.36227889350854 0.652909440489728
"113691" "TRINITY_DN204485_c0_g1" 0 1.98331287106712 0 0.168642035558839 0 0 0 2.20445376767456 0 0 0 0 0 1.36513259345253 0 0 0 0 0 1.27262045466299 2.58207422139633 0 0 0 0 0.794935662803536 0 0 0.313826296390398 0 TRUE 0.358659151104327 0.367408961279094 0.227522098908755 0.184793659865656 0.642449112676554 0.557013991966178
"113692" "TRINITY_DN204485_c0_g2" 0 0 2.50766780429014 0 1.21847121074326 0 0 0 0 0 0 0 0 0 0 0 0.063502942306158 0 0 0 0 0 0 0 0 0 0 0 0 0 TRUE 0.621023169172234 0 0.010583823717693 0 0 0.995739360364042
"113693" "TRINITY_DN204485_c0_g3" 0 0 0 0 0 0 4.68296650175308 0 3.26843439357638 4.013998146041 2.04718936371245 1.72857360255936 0 0 0 0 0 0 5.20206503709629 3.70929063572336 6.65792577227638 3.24914190328035 7.63998457678333 6.96632663604179 3.74953426766926 3.81578034258224 5.77620929043742 3.28258807025917 3.69242719808971 4.09718938723511 TRUE 0 2.62352700127371 0 4.06895475937882 5.57078909353358 0.699661859016482
"113694" "TRINITY_DN204485_c0_g4" 0 0 0 0 0.368489000645104 1.03068920407114 0 0 0 0 0 0 0 0 0 0.784085142734757 0 0 0 0.424384671538097 1.62527048937469 0.140124223909071 1.15055967657538 0.74931972457408 0.297484915710575 0.707524790899608 0.612588406698718 0 0 0 TRUE 0.233196367452707 0 0.130680857122459 0.269599685551483 0.681609797661887 0.7676541210603
"113695" "TRINITY_DN204486_c4_g1" 0 0 0 0.941106310946431 0.258217389536018 0 0 0 0 0 0.349365277594213 0 0 0 0 0 0 0 0 0 0 0 0 0 0 0 0 0 0 0 TRUE 0.199887283413742 0.0582275462657022 0 0 0 0.92717452397262
"113696" "TRINITY_DN204487_c2_g2" 0 0 0 0 0 0 0 0 0 0 0 0 0 0 0 0 0 0 3.95196072878113 0.860764202628828 0 1.76171078436334 1.09491164702547 0 0 0 0 0 0 0 TRUE 0 0 0 0 1.27822456046646 1
"113697" "TRINITY_DN204487_c2_g3" 0 3.86433474078243 0 0 2.59955584254637 0.865522959139964 0 0 4.10618078829194 2.00036062868352 1.66539277104189 0 0.034215715337913 0 4.9643524208596 0 4.7547271938083 0 3.79493566280354 0.789103217501381 2.34511246413563 1.04893364519792 3.35233480531341 2.87990177131498 0 0 0 0 0 0 TRUE 1.22156892374479 1.29532236466956 1.62554922166764 0 2.36838692771114 0.562736090372982
"113698" "TRINITY_DN204487_c2_g5" 3.19927972133662 0 0.973794929652606 0 0 0 0 0 1.58014548442338 0 0 0 2.89103026784092 0 0 0 0 0 0.205392512989685 0 0 0 0 0 0 0 0 0 0 0 TRUE 0.695512441831538 0.26335758073723 0.481838377973487 0 0.0342320854982808 0.719836771662747
"113699" "TRINITY_DN204488_c0_g1" 0 0 0 0 0 0 0 0 0 0 0 0 0.0114956388378294 0 0 1.61070006213476 0 0 0 0 0 0 0 0 0 0 0 0 0 0 TRUE 0 0 0.270365950162099 0 0 1
"113700" "TRINITY_DN204488_c1_g1" 4.01373022780552 3.07929276727285 3.4312217839103 3.37141946505247 3.21412480535285 3.18871740920268 4.13422093976063 3.4463885811617 2.63063844605544 3.17472598770613 3.34624777408278 3.1581754259302 3.33342373372519 4.20312283198418 3.77694619185709 3.00593887651467 3.20742436810389 2.84478735007906 3.21101219348551 2.92352953772231 2.78366618090783 3.48142811691058 3.0830431287018 2.52331103075142 2.68840418839746 3.25156762060825 3.31266517355839 3.46021832866727 3.89820835250872 3.38183708390605 TRUE 3.38308440976611 3.31506619244948 3.39527389204401 3.33215012460769 3.00099836474657 0.0404824834525506
"113701" "TRINITY_DN204488_c3_g1" 0 0 0 0 0 0.104336659814736 0 0 0 0.254594043033141 0 0 0 0 0 0 0 0 0 0.0989584800881688 0.561692721398309 0.293958979028694 0 0.610700062134764 0 0 0 0 0 0 TRUE 0.0173894433024559 0.0424323405055235 0 0 0.260885040441656 0.942674191181386
"113702" "TRINITY_DN204489_c1_g1" 0.870266070395983 0.151858816727005 0 0.813935070481317 0 0.263034405833794 0 0 0 0 0.102993993323326 0 1.2821432287815 1.4905701304462 0 0.426533138116673 0 1.00216242115062 0 0 0 0 0 0 0 0 0 0 0 0 TRUE 0.349849060573016 0.0171656655538876 0.700234819749166 0 0 0.868967267916506
"113703" "TRINITY_DN204489_c1_g2" 0 0 0 0 0 0 0 0 0 0 0.221567788538409 0 0 0 0 0 0 0 0 0 0 0 0 0 0 0 0 0 0 0.361768359419153 TRUE 0 0.0369279647564016 0 0.0602947265698589 0 0.846885594905153
"113704" "TRINITY_DN204490_c2_g1" 0 0 0 0 0 0 0.865522959139964 0 2.32452261159581 1.55777767139493 0 0 0 0 0 0 3.37183761733042 0 0 0 0 0 0 0 2.7407117333991 0 0 0 1.62713987096555 2.36345145707171 TRUE 0 0.791303873688451 0.561972936221737 1.12188384357273 0 0.698436514247194
"113705" "TRINITY_DN204490_c2_g2" 0 0 0 0 0 0 1.9429835981871 2.27202318906105 2.90284538355057 1.55924706046191 2.4235781709818 2.52155333054509 0 0 0 0 0 0.700439718141092 0.610700062134764 0 0 0 0 1.01364091066939 0 0 0 0 0 0 TRUE 0 2.27037178879792 0.116739953023515 0 0.270723495467358 0.957334801903082
"113706" "TRINITY_DN204490_c3_g1" 0 0 0 0.0648828515848544 0.717210299019596 0 0.421155960662223 0 0 0 0.261831658752137 0 0.200378797984026 0 0.604071323668861 0 0 0.68885174386588 0 0.0881415968690176 0 0 0 0 0 0 0 0 0.440420720756767 0 TRUE 0.130348858434075 0.113831269902393 0.248883644253128 0.0734034534594612 0.0146902661448363 0.666235753520603
"113707" "TRINITY_DN204490_c4_g1" 2.04229412620617 1.79576694778239 2.06246714350071 1.51601514700366 0.877351626449262 1.33571191032046 1.34653146202802 1.85279789281877 0.520045024039818 0.938097561074093 1.1407786557828 1.25519856641969 1.15445359267987 1.74373037604463 1.75103517666786 1.30684550031428 0.697773819555186 1.49108345371826 1.55336050333533 1.43562859405209 1.43295940727611 1.81393507048132 1.64570165857883 1.71193535697892 1.68122435377956 1.79285535236249 1.33685463912547 2.09322211053902 1.67987414774662 1.22527492986957 TRUE 1.60493448354378 1.17557486036053 1.35748698649668 1.63488425557046 1.59892009845043 0.122733549897443
"113708" "TRINITY_DN204490_c5_g1" 0 0 0 0 0 0.0976107966264223 0 0.158337027167101 0 0 0.417920007811965 2.79701297783614 0 0 0 0 0 3.02023548840199 0 2.38072944850355 0 0 0.806530289259566 3.18665901720211 0 0.452068230223811 0 0 0 1.43616183931445 TRUE 0.0162684661044037 0.562211668802535 0.503372581400331 0.31470501158971 1.0623197924942 0.671342439027229
"113709" "TRINITY_DN204490_c6_g1" 4.56126502990608 0 3.99602712342508 2.39698145949187 0.0524158941511385 2.66630212817309 3.94035471153329 3.35642555908681 3.93781516880342 4.15704371014558 0 3.59800782246209 3.68963463200372 0 0 2.81311419134629 0 0 4.3944455450874 4.13200096576069 3.24990037816291 3.54559776627561 0 4.31208426151475 4.29476776764656 3.41521782488884 3.63203550398342 3.95205394721174 0 3.09912685203688 TRUE 2.27883193919121 3.1649411620052 1.08379147055833 3.06553364929457 3.27233815280023 0.267106746529217
"113710" "TRINITY_DN204490_c8_g1" 0 0 0 1.41196851036013 0 0 0 0 0 1.35275852504064 1.29572302453997 0 0 0 0 0.711935356978922 0 0 0 0 0 1.25217341320203 0.410341104614087 0 0 0 0 0 0 0 TRUE 0.235328085060022 0.441413591596768 0.11865589282982 0 0.277085752969352 0.642585920057215
"113711" "TRINITY_DN204491_c4_g1" 0 0 0 0 0 0 0 0 1.15962918582123 0 0 0 0 0 0 0 0 0 0 0 0 0 0 0 0 0 0 0 0.196607044094818 0 TRUE 0 0.193271530970205 0 0.0327678406824696 0 0.957614242876359
"113712" "TRINITY_DN204491_c7_g4" 0 0.192825403552391 0 0 0 0 0 0 0 0 0 0 0 0 0 0 0 0 0 0 0.124328135002202 0 0 0 0 0 0 0 0 0 TRUE 0.0321375672587319 0 0 0 0.0207213558337003 0.838807370927631
"113713" "TRINITY_DN204491_c7_g6" 0 0.624802765252947 0 0 0 0 0 0 0 0 0 0 0 0.202887833470143 0 0 0 0 0 0 0 0 0 0 0 0 0 0 0 0 TRUE 0.104133794208825 0 0.0338146389116906 0 0 0.918819247947788
"113714" "TRINITY_DN204491_c8_g1" 0 0 0 0 0.0799753767205959 0 0 0 0 0 0 0 0 0 0 0 0 0.67626740826589 0 0 0 0 0 0 0 0 0 0 0 0 TRUE 0.0133292294534326 0 0.112711234710982 0 0 0.970435002580683
"113715" "TRINITY_DN204491_c8_g2" 0 0.585923976958601 0 0 0 0 0 0 0 0 0 0 0 0 0 0 0 0.491596594410448 0 0 0 0 0 0 0 0 0 0 0 0 TRUE 0.0976539961597669 0 0.0819327657350747 0 0 0.790247278767198
"113716" "TRINITY_DN204492_c0_g1" 0 0 0.539034702970754 0 0.58880456701555 1.19660704409482 0 0.237563718317676 0 0.063502942306158 0.423309237242387 0 0 0 0 0 0 0 0.643394453479892 0.464668267003444 0 1.34426039498542 0 0 0.885183866320351 0 0.244887059123534 0 0 0 TRUE 0.38740771901352 0.120729316311037 0 0.188345154240648 0.408720519244793 0.573986283553784
"113717" "TRINITY_DN204492_c0_g4" 0 0 0.302172799740752 0 0 1.01792190799726 0 0 0 0 0 0 0 0 0 0.345964030342872 0 0.467801156488407 0 0 0 0 0.662661255475094 1.97709671249695 0.423309237242387 0 0 0 1.80570518483851 0 TRUE 0.220015784623002 0 0.135627531138546 0.37150240368015 0.439959661328675 0.586811142386484
"113718" "TRINITY_DN204493_c2_g1" 0 0 0 0 0 0 0 0.619178216059069 0 0 0 0 0.261831658752137 0.364012053558615 0 0.404903122145131 0.830255324167683 1.86789646399265 1.19660704409482 0 0 0 0 0 0 0 0 0 0 0 TRUE 0 0.103196369343178 0.62148310376937 0 0.199434507349136 0.878262629001166
"113719" "TRINITY_DN204493_c3_g1" 0 0 0 0 0 0 0 0.880489626687819 0 0 0 0 0.32883646422954 0 0.512985334813676 0 0 1.97269265400426 0 0 0 0 0 0 0 0 0 0.241230035515445 0 0 TRUE 0 0.146748271114637 0.46908574217458 0.0402050059192409 0 0.900362950615807
"113720" "TRINITY_DN204493_c3_g2" 1.67536431274915 0 0 2.50766780429014 0.622930350920177 0.584000383285773 0.470927257475127 0 0 0 0 0 0 0 0 0 0 0 0 0 0 0 0 0 0 0 0 0 0 0 TRUE 0.898327141874207 0.0784878762458544 0 0 0 0.978157212281791
"113721" "TRINITY_DN204493_c3_g3" 3.08133962745194 2.21288056634438 0.605968358841458 2.35049724708413 1.99168056214312 0.773996325111173 0.656267534794289 0.690640578615693 0 0 0 0 0 0 0 0 0 0.398350370345965 0 0 0 0 0 0 0 0 0 0 0 0 TRUE 1.83606044782937 0.22448468556833 0.0663917283909941 0 0 0.960393949133973
"113722" "TRINITY_DN204494_c0_g1" 0 0 0 0 0 0 0 0 0 0 0 0 0 0 0 0 0 0 0 0 0 0 0 0 0 1.37128005402265 0 1.44731470025318 0.369606070031838 0 TRUE 0 0 0 0.531366804051278 0 1
"113723" "TRINITY_DN204494_c1_g1" 1.48697174437041 2.23970353548848 2.12399720369191 2.854993016757 2.89064124396344 2.89025211515707 3.8471951865894 3.46336088581666 1.80982599609745 3.87568178349211 4.47748305572792 3.24625605657646 2.73920004023089 1.89025211515707 1.93395025769542 4.12977757046894 2.2871767517316 2.20789285164133 3.92153154249027 3.39300425689832 3.56791045587868 5.06458110919057 4.47825998616409 3.4365616439563 3.87813676662695 3.55151601762801 3.44479956397576 4.41068029889795 3.5534833852434 3.72508672463023 TRUE 2.41442647657138 3.45330049405 2.53137493115421 3.76061712616705 3.97697483242971 0.235617552266873
"113724" "TRINITY_DN204494_c1_g5" 0 0 0 0 0.168642035558839 0 0 0.683471892855227 0 0 0 0 0 0 0 0 0 0.542010355536609 0 0 0 0 0 0 0 0 0 0 0 0 TRUE 0.0281070059264732 0.113911982142538 0.0903350592561015 0 0 0.740057931231571
"113725" "TRINITY_DN204495_c1_g1" 0 0 0 0 0 0 0 0 0 0 0 0 0 0 0 0 0 0 0.264236151043547 0 0 0 0 0 0 0 0 1.03351110236132 0.497740088609093 0 TRUE 0 0 0 0.255208531828403 0.0440393585072579 0.956859437464978
"113726" "TRINITY_DN204496_c10_g1" 0 0 0 1.8631455429894 0 0 0 0 0.195347598322219 1.03351110236132 0 1.35049724708413 0 0 0 0 0 0 0 0 0 0.869476633965402 0 0 0 0 0.22650852980868 0 0 0.209141397838592 TRUE 0.3105242571649 0.429892657961279 0 0.0726083212745452 0.144912772327567 0.692920231953244
"113727" "TRINITY_DN204496_c4_g1" 0 0 0 0 0 0 0 0.986956962524401 0 0 0 0 0 0 0 0.533064921869638 0 0 0 0 0 0 0 0 0 0 0 0 0 0 TRUE 0 0.1644928270874 0.0888441536449396 0 0 0.864972602121833
"113728" "TRINITY_DN204496_c4_g2" 0.258217389536018 0.810648747782646 0 0 0.58111017522555 0 5.64843668087775 6.94358147044324 3.95158779481475 4.56150944056964 5.65001774820045 3.96799856411329 6.57111551790733 6.18596562810667 7.57224546432821 5.84385825579659 7.21241369992289 5.88957088709043 3.56047040916651 1.48954293564247 1.27679440478926 0 0.909197062991687 0 1.09220743809709 0 0 0 0 0 TRUE 0.274996052090702 5.12052194983652 6.54586157552535 0.182034573016182 1.20600080209832 0.740922058205252
"113729" "TRINITY_DN204496_c9_g1" 1.58303762379666 0 0 0 0 0 0 0 0 0 0 0 0 0 0 0 0 0 0 0 0.917622701726283 0 0 0 0 0 0 0.452068230223811 0 0 TRUE 0.263839603966111 0 0 0.0753447050373018 0.15293711695438 0.783692612329531
"113730" "TRINITY_DN204497_c1_g4" 0 0 0 0 0 0 0 0 0.070389327891398 0 0 0 0.590721770009841 0 0 0 0 0 0.160920188181103 0 0 0 0 0 0 0 0 0 0 0 TRUE 0 0.0117315546485663 0.0984536283349735 0 0.0268200313635172 0.902107249209451
"113731" "TRINITY_DN204497_c3_g1" 0 0 0 0 0 0 0 0 0.982582946922591 0 0 0 0 0 0 0 0 0.194087052116302 0 0 0 0 0 0 0 0 0 0 0 0 TRUE 0 0.163763824487098 0.0323478420193837 0 0 0.950618150680262
"113732" "TRINITY_DN204497_c5_g1" 0 0 0 0 0 0 0 0 0 0 0 0 0 0 0 0 0 0 0.833497336859835 0.316145742293356 0 0 0 0 0 0 0 0 0 0 TRUE 0 0 0 0 0.191607179858865 1
"113733" "TRINITY_DN204498_c2_g1" 0 0 0 0 0 0 0 1.21723071622067 0 0 0 0 0 0 0 0 0 0 1.5119739817818 2.99855658313033 3.45430751994023 1.26363540356833 3.14698099722323 0.316145742293356 0 0 0 0 0 0 TRUE 0 0.202871786036778 0 0 2.11526670465621 0.976022906994398
"113734" "TRINITY_DN204498_c4_g1" 0 0 0 0 0 0 1.20037879798403 0.00432160595009347 0 3.4767705017566 0 0 0 0 0 0 0 0 3.72541397767482 6.19106908751783 6.32448660857519 7.25215448603336 3.36261015369037 5.79535136516656 1.93395025769542 4.65878273401283 4.36106648879432 7.17838599430059 2.68302266506368 4.58321819014675 TRUE 0 0.780245150948452 0 4.23307105500227 5.44184761310969 0.769686852592427
"113735" "TRINITY_DN204498_c4_g2" 0 0 0 0 0 0 0 1.51450103627429 0.236339539168374 2.18491500408245 0 0.00288250853312137 0 0 0 0 0 0 6.01907916197173 5.96753753607086 6.30025187706596 6.41743061254603 6.25506634857229 6.95707881892 4.42445185957122 4.95321866966928 3.71512460675777 5.30352505804475 4.18372469430874 4.85822971421118 TRUE 0 0.656439681343039 0 4.57304576709382 6.31940739252448 0.793118044002707
"113736" "TRINITY_DN204498_c4_g3" 0 0 0 0 0 0 0.992768430768924 0 0 1.80611779603563 0.636914580355878 0 0 0 0 0 0 0 6.76827697194229 6.49571114984755 6.60774456669198 6.69104555348718 6.81639490916912 7.03620658806327 5.69167373779609 5.85012431429571 4.58976348698498 6.00898878322726 4.78717123449445 5.23154761054341 TRUE 0 0.572633467860072 0 5.35987819455698 6.73589662320023 0.779817298487632
"113737" "TRINITY_DN204498_c4_g4" 0 0 0 0 0 0 0 0.534061602421118 0 0 0 0 0 0 0 0 0 0 0.690640578615693 0 2.30041662783687 0.293958979028694 0 0.591679416935737 0 2.99222459899486 0 0 0 0.49467161164755 TRUE 0 0.0890102670701864 0 0.581149368440401 0.646115933736166 0.740696831435735
"113738" "TRINITY_DN204499_c0_g1" 1.36793014143188 0 0 0 0 0 0.063502942306158 0.202887833470143 0 2.46858331700683 1.27857955045842 1.24366908096686 3.12515513132229 4.11653110953612 0 2.49390347157746 0 3.16204886834889 1.7553149040451 2.35839626195665 3.70121634485929 2.79327165449808 2.46988597627446 3.65122394298988 2.04718936371245 2.62269612816767 1.91418179500227 4.64806272074343 2.85199883711245 3.40176697555403 TRUE 0.227988356905314 0.876203787368069 2.14960643013079 2.91431597004872 2.78821818077058 0.481695120118208
"113739" "TRINITY_DN204499_c1_g1" 0 0 0 0 0 0 0 0 0.0398402645317911 0.368489000645104 0 0 0 0 0 0 0 0 0 0 0 0 0 0 0 0 0 0 0 0 TRUE 0 0.0680548775294824 0 0 0 1
"113740" "TRINITY_DN204499_c3_g1" 1.13815914522947 0 0 0 0 0 0 0 0 0 0 0 0 0 0 0.930548119247855 0 1.24123003551545 0 0 0.505890929729957 1.60454581636871 0 0 0 0 0 1.32019582126613 0 0 TRUE 0.189693190871578 0 0.361963025793883 0.220032636877688 0.351739457683111 0.474072466543871
"113741" "TRINITY_DN204499_c4_g1" 0 0 0 0 0 0 0 0 0 0 1.20539251298968 0.955312803444705 0 0 0 0 0.919149363287674 0 0 0 0 1.39889757120247 0 0 0 0.498761465671852 0.393965275660243 0 0 0.893750501720566 TRUE 0 0.360117552739065 0.153191560547946 0.297746207175443 0.233149595200412 0.525094404784901
"113742" "TRINITY_DN204500_c6_g1" 0 0 0 0 0 0 1.01863417413905 0 4.24769970150413 0 0 0 0 0 0 0 0 0 0 0 0.651683180632109 1.26483664846778 0.241230035515445 0 0 0 0 0 0 0 TRUE 0 0.877722312607198 0 0 0.359624977435889 0.897568692207546
"113743" "TRINITY_DN204500_c7_g1" 4.27783600818515 4.74819284958946 3.85239842028655 4.57748925378772 3.57591736111815 4.16727763303746 4.64673869830785 4.42088657497553 4.21529030565123 5.06358922531452 4.58207422139633 5.26250832736125 6.36806987653208 5.67629562089368 6.67683155602301 5.26783539209761 5.00692631677036 5.34855112557377 5.55003872929254 5.30133156745537 5.84516383953593 5.4231747515708 5.37892772527293 6.25546296576816 6.45320477481652 5.67931118873496 4.83471121580472 6.02267851388606 5.79932048147104 5.21466882266671 TRUE 4.19985192100075 4.69851455883445 5.72408498131509 5.66731583289667 5.62568326314929 0.118140032782922
"113744" "TRINITY_DN204501_c4_g1" 0 0 0 2.61258840669872 0.635057829725214 0 0 0 0 0 0 0 0.723340120251171 0 0 2.97526332167849 0 1.43295940727611 0 0 1.70487196445635 0 0 0 0 0 0 0 0 0 TRUE 0.541274372737322 0 0.855260474867628 0 0.284145327409392 0.758722715359181
"113745" "TRINITY_DN204501_c5_g1" 0 0 0 1.06143060049775 2.08338358771008 0.91456452349394 0 0 0 0 0 0 0 0 0 0 0 0 0 0 0 0 0 0 0 0 0 0 0.0840642647884745 0 TRUE 0.676563118616962 0 0 0.0140107107980791 0 0.994822836771416
"113746" "TRINITY_DN204501_c7_g1" 0 0 0 0 0.305678743242287 0.133563525741106 0 0 0 0 0.11503324294624 0 0.398350370345965 0 0 1.32308178950373 0 0 0 0 0 0 0 0 0 0 0 0 0 0 TRUE 0.0732070448305655 0.0191722071577067 0.28690535997495 0 0 0.919503724158083
"113747" "TRINITY_DN204502_c0_g1" 0 0 0 0.26663664251399 0 0 0 0 0 0 0 0 0 0 0 1.89219671046549 0 0 0 0 0 0 0 0 0 0 0 0 0 0 TRUE 0.0444394404189983 0 0.315366118410914 0 0 0.964771548190622
"113748" "TRINITY_DN204502_c1_g1" 0 0 0 0 0 1.42814239097833 0 0 0 0 0 0 0 0 0 0 0 2.86374026441626 0 0 0 0 0 0.32077347694587 0 0 0 0 0 0 TRUE 0.238023731829722 0 0.477290044069376 0 0.0534622461576451 0.847322408245646
"113749" "TRINITY_DN204502_c2_g1" 0 2.60074549796208 0 0 3.8324849902876 2.85119933859329 3.04054179386285 3.84056394205016 3.12763327972587 1.08406426478847 2.31440650755482 1.65306001710456 0 1.88048962668782 0.935836873684025 3.48504033923449 5.00813725229196 4.01176397233454 2.21194668237118 4.27887686010211 3.92571464801066 1.39725534559443 3.77736710945041 3.25398926623079 2.68773259475934 3.00665708190145 1.8682916687728 0 2.63273352595054 2.84639302085236 TRUE 1.5474049711405 2.51004496751446 2.55354467737214 2.17363464870608 3.1408583186266 0.300777974237435
"113750" "TRINITY_DN204502_c3_g1" 0 0 0 0 0 0 0 0 0 0 0 0 2.10332977711185 0 0.155749232677945 2.73183491441663 0 0.973794929652606 0 0 0 0 0 0 0 0 0 0 0 0 TRUE 0 0 0.994118142309838 0 0 1
"113751" "TRINITY_DN204502_c4_g1" 0 0.0799753767205959 0.504874589398464 0 0 0.423309237242387 0 0.204140716780225 0 0 0.518031492602169 0.466757615726171 0.358396261956654 1.04124298223188 0.811471030529836 1.61494536693687 0 1.64892555945312 0 0 0 0 0 0 0 0 0 0 0 0 TRUE 0.168026533893575 0.198154970851428 0.912496866851394 0 0 0.899675955598476
"113752" "TRINITY_DN204502_c6_g1" 8.63289344176327 7.86946429559298 9.209614197665 7.09127669436522 6.56676949838214 6.97164701044336 7.65030502892003 7.24741488598326 6.92449186908043 7.4945996158873 7.48887647292031 7.06378334321801 5.88075898036874 8.26349926195328 8.21564947841094 5.41710988423005 6.41778501880219 5.99686323914747 6.96855160336395 6.2187230559112 7.96079548575145 6.62884648619779 6.87936269338524 7.00208363978343 5.36670688163668 5.83235839700366 5.7248685146864 6.30611638772946 6.38503406887671 5.49316695336735 TRUE 7.72361085636866 7.31157853600156 6.69861097715211 5.85137520055004 6.94306049406551 0.132380381849931
"113753" "TRINITY_DN204503_c0_g1" 0 0 0 0 0 0 0 0 0 0 0 0 0 0 0 0 0 0 0 0 0.831877241191673 0 0 0.0922074380970889 0 0 0 0 0 0 TRUE 0 0 0 0 0.154014113214794 1
"113754" "TRINITY_DN204503_c1_g1" 0 0 0 0 0 0 0 0.190298791626595 0 0 0 0 0 0 0 0.618238655595455 0 0 0.349365277594213 0.725959234509188 0 0.689746438493556 0 0 1.88048962668782 0.845590408847855 1.32481060342048 0 0 1.15315678806142 TRUE 0 0.0317164652710991 0.103039775932576 0.867341237836263 0.294178491766159 0.876365058451536
"113755" "TRINITY_DN204503_c3_g1" 0 1.33913738491959 0 1.02147972741045 0 1.02927618237063 0 1.91953077638729 0 0 1.52255799287044 0 0 0 0 0 0.601221085584946 0 0 0.070389327891398 0 0 0 0 0.867896463992655 0.669933835668961 0 0 0 0 TRUE 0.564982215783445 0.573681461542954 0.100203514264158 0.256305049943603 0.0117315546485663 0.59331859350579
"113756" "TRINITY_DN204503_c4_g1" 0 1.07382023329167 1.78366618090783 0 2.02290040211008 2.47222780298904 4.4258620859436 0 2.23112515787905 1.72159139877538 3.67705715337153 1.89452677025739 0.286881147788162 0 0 0 1.73292038210826 0 3.71951203518561 1.57724753559315 1.3928669162308 0 3.31976242766925 1.114367024952 0.73638840070346 0 1.32653734813995 0.14535138557262 1.11835972595306 0 TRUE 1.2254357698831 2.32502709437116 0.33663358831607 0.554439476728182 1.8539593232718 0.573072915170368
"113757" "TRINITY_DN204503_c5_g1" 0.577247535593151 0.866314561377047 0 0.31150311546827 1.88674522474211 0 1.06695024392463 1.61964776693088 2.30975827142464 2.08065766334523 0.426533138116673 0 0 0 1.88830489520849 0 2.20382759794212 0 0.498761465671852 1.86987140617771 0.344828496997441 2.31150311546827 0.984771612385425 0 0 0.22650852980868 0.633198686374004 0.43616183931445 0.925999418556223 0 TRUE 0.606968406196763 1.25059118062367 0.682022082191769 0.370311412342226 1.00162268278345 0.468066658244943
"113758" "TRINITY_DN204503_c5_g2" 3.20304450339926 0 0 2.16703672211749 1.86671019967403 2.46492960112985 1.32653734813995 0 0.859174455866435 0 1.35049724708413 3.17504548611091 3.49531141610209 0 2.17600355700892 2.36597242759338 0 3.34227027440455 0 0.153156788061421 0.510961919277379 0 0 1.73898395470051 0.36513259345253 0 0 0 0 1.00575926928868 TRUE 1.61695350438677 1.11854242286691 1.89659294585149 0.228481977123536 0.400517110339885 0.556508023759602
"113759" "TRINITY_DN204504_c0_g1" 0 0 0 0 0 0.743299527888257 0 0 0 0 0 0 0 0 0 0 0 1.01221108395087 0 0 0 0 0 0 0 0 0 0 0 0 TRUE 0.123883254648043 0 0.168701847325146 0 0 0.816416867076035
"113760" "TRINITY_DN204504_c2_g1" 2.8149605130157 3.05484847699562 2.88420715851723 3.2002218382884 2.43802664712394 2.6073895000244 2.88752527074159 2.44757919654888 2.78993786898019 2.57555437330874 2.57143411587651 2.26002565596146 2.16832111573972 2.42007811597937 2.35021433796647 3.01221108395087 2.99349322105842 2.34283916046905 2.4154882710497 2.67355642399014 1.38625914113335 2.83228243570098 3.04544297076117 2.51551061996901 2.54942274574666 2.22804904788446 1.63273352595054 1.81639490916912 1.68032435684402 1.45522857111714 TRUE 2.83327568899422 2.58867608023623 2.54785950586065 1.89369219278532 2.47808997710072 0.161013717009808
"113761" "TRINITY_DN204505_c15_g1" 0.773996325111173 0 0 1.14535138557262 0 1.73682131744816 0 0 0 0 0 0 0 0 2.05797006863733 0 0 0 2.23020301336642 0 1.65718266012842 0.778208576398088 0 0 0 0 1.25580283660272 0 0 0 TRUE 0.609361504688659 0 0.342995011439555 0.20930047276712 0.777599041648822 0.626524427540396
"113762" "TRINITY_DN204505_c2_g1" 0 0.10969486482593 0 0 0.539034702970754 0.361768359419153 0.369606070031838 1.08338358771008 0 0 0 0 0 0 0 0 0 0 0 0 0 0.284514133244245 0.607862902831235 0 0 1.17440641852975 0 0 0 0 TRUE 0.16841632120264 0.242164942956987 0 0.195734403088292 0.14872950601258 0.470525931581054
"113763" "TRINITY_DN204505_c3_g1" 0 0 0 0.210388864445403 0 0.499782120147312 0 0 0 0 0 0.429749850800216 0.334568275666133 0 0 0 0 0 0 0 0 0 0 0 0 0 0 0 0 0 TRUE 0.118361830765452 0.0716249751333693 0.0557613792776888 0 0 0.730938695381688
"113764" "TRINITY_DN204505_c3_g3" 0 0 0 0 0 1.27441076931784 0 0 0 0 0 0 0 0 0 0 0 0.722466024471091 0 0 0 0 0 0 0 0 0 0.380729448503549 0 0 TRUE 0.212401794886306 0 0.120411004078515 0.0634549080839247 0 0.783587148756371
"113765" "TRINITY_DN204506_c0_g1" 0 0 0 0 0.839153387389821 0 3.39629651666892 0 0.215367972203479 0 0 0 0 0 0 0 0 0 1.82944368136659 0 1.61870851231379 0 0 0 0 0 0 0 0 0 TRUE 0.139858897898304 0.601944081478732 0 0 0.574692032280063 0.70323201433304
"113766" "TRINITY_DN204506_c1_g1" 0 0 0 0.465713319595964 0 0 0 0.0468402542029724 0 1.65672517002125 2.55434326566276 0 0 0 0 2.30041662783687 0 0 0 0.197865391353738 0 2.36988520228402 1.43988904761978 0 0 0 0 0 0.304511041809953 0 TRUE 0.0776188865993273 0.709651448314497 0.383402771306146 0.0507518403016589 0.667939940209589 0.58440392067871
"113767" "TRINITY_DN204506_c1_g2" 0 0 0 0 0 0 2.35247605905033 1.6667565918848 0 0 0 0 0 0 0 0 0 0 4.68941099302623 3.36078564490772 0 0 0.0468402542029724 0.483364360713349 1.84157063739552 0 2.37239496523802 0 0 1.4276061727819 TRUE 0 0.669872108489189 0 0.94026196256924 1.43006687547505 0.718521193191828
"113768" "TRINITY_DN204506_c2_g1" 0 0 0 0 0 0 0 0 0 0 0 0 0 0 0 0 0 0 0.160920188181103 0 0 0.716332480287987 0 0 0 0 0 0 0 0 TRUE 0 0 0 0 0.146208778078182 1
"113769" "TRINITY_DN204507_c0_g1" 0 0.250961573533219 0 0 0 0 0 0 0 0 0 0 0 0 0 0 0 0 0 0 0 0 0 0 0 0 0 0 0 0.169925001442312 TRUE 0.0418269289222031 0 0 0.0283208335737187 0 0.83072607585896
"113770" "TRINITY_DN204508_c0_g1" 0 0 0 0 0 0 0 0 0 0 0 0 0 0 0 1.1583370271671 0.973794929652606 1.52857131887076 0 0 0 0 0 0 0 0 0 0 0 0 TRUE 0 0 0.610117212615077 0 0 1
"113771" "TRINITY_DN204508_c1_g1" 2.09153059312062 2.08542465625268 2.43589524132036 2.66857301647589 2.25308162540759 2.2806594324552 2.91762270172628 2.35924002552933 2.57797256871381 3.48645695576873 2.59407075685154 2.66902676550963 2.69242719808971 1.6794237981126 1.2190910582462 2.08168048865633 1.79285535236249 1.175684270731 2.90149445504757 2.0232553523003 2.87892147974985 2.7706176466562 2.4625758880422 2.10768786931437 2.30888505741176 1.22404027421793 1.63412855752504 1.78701447377343 0.989865622866287 1.79784306706554 TRUE 2.30252742750539 2.76739829568322 1.77352702769972 1.62362950881 2.52409211518509 0.257084163487759
"113772" "TRINITY_DN204508_c2_g1" 0.541019153133559 0 0 0 0.460480470040011 0 0 0 0 0 0 0 0 0 0 0 0.876566058751721 0 0 0 0 0 0 0 0 0 0 0 0 0 TRUE 0.166916603862262 0 0.146094343125287 0 0 0.781186622923022
"113773" "TRINITY_DN204509_c2_g1" 0.599317793698226 0 0 0 0 0 0 0 0 0 0 0 0.508935661864395 0 0 0 0 1.53256632326751 0 0 0 0 0 0 0 0 0 0 0 0 TRUE 0.0998862989497044 0 0.340250330855318 0 0 0.92660822790487
"113774" "TRINITY_DN204509_c4_g1" 2.75296262523898 2.61800366984025 2.55336050333533 1.27202318906105 2.25489633639012 1.62199323166612 1.96162332828694 2.86611670153433 1.43616183931445 1.76511036187958 2.29278174922785 1.94185751900344 0.916094422938358 1.36793014143188 0.264236151043547 0.376290383337052 0.802400040114839 0 0.367371065648529 2.30742852519225 1.60975496217244 1.30217279974075 0.630405471482323 0 5.23012614137808 6.40512444008558 5.63827661138942 5.77581436693413 5.06138739504004 5.46273946447252 TRUE 2.17887325925531 2.0439419165411 0.62115852314428 5.59557806988329 1.03618880403938 0.737285297893149
"113775" "TRINITY_DN204510_c0_g1" 0.0214797274104514 3.31990690666801 1.53455968460832 2.50589092972996 2.77441810410581 2.70509321973489 3.59215800212536 3.61765111942733 3.15380533607904 3.94335876267781 3.98932069555447 3.69732902379372 3.00557963969985 0.485426827170242 1.13290581201151 2.37851162325373 2.94260833611166 2.48465374773357 4.06073915785768 3.04054179386285 4.2861418728343 3.49275049408254 4.17256752078069 3.27798474729977 3.82629424549963 3.40313135530476 4.08210645194175 2.2585189247113 2.10198617278574 3.34454447395471 TRUE 2.14355809537624 3.66560382327629 2.07161433099676 3.16943027069965 3.7217875977863 0.257735279753637
"113776" "TRINITY_DN204511_c1_g1" 5.01765471750833 5.17556452015688 4.98554596920235 4.6940444130862 4.49031340030211 4.95944560504262 4.36197885403921 4.1714470430492 3.65958210596396 3.97645529070188 4.19211524107638 4.00566945728997 4.32178381816932 3.77568270173906 3.82405498366306 3.97901926859952 4.09288396567848 4.41467678042689 4.24199268026593 3.86661130027101 3.85469387827422 3.49095514002218 4.10257415365535 3.49287864820573 4.69125497865014 4.6579829188982 4.33485426933163 4.03491998434916 3.99557496714191 4.27179915069723 TRUE 4.88709477088308 4.06120799868677 4.06801691971272 4.33106437817804 3.84161763344907 0.166073726094281
"113777" "TRINITY_DN204512_c0_g1" 0 0 0 0 0 0 0 0 0 0 0 0 0 0 0 0 0 0 0 0 0 0 0 0 0.607862902831235 1.33742566428269 2.12994238397696 3.44572670334998 1.24610400988392 0 TRUE 0 0 0 1.46117694405413 0 1
"113778" "TRINITY_DN204512_c4_g1" 0 0 0 0 0 0 0 0 0 0 0 0 0 0 0 0 0 0 0 0 0 0 0 0 1.5385381636298 2.09558690799772 3.63575439127776 1.23572705983806 1.74373037604463 2.05415387176271 TRUE 0 0 0 2.05058179509178 0 1
"113779" "TRINITY_DN204512_c5_g1" 0 0 0 0 0 0 0 0 1.27082791555366 0 0 0 0 0 0 0 0 0 0 0 2.60264690850537 0 0 0 0 0 4.58514282633115 0 0 0 TRUE 0 0.211804652592277 0 0.764190471055192 0.433774484750895 0.788802935329801
"113780" "TRINITY_DN204512_c6_g1" 0 0 0 0 0 0 0 0 0 0 0 0 0 0 0 0 0 0 0 0 0 0 0 0 0 0.855989697308481 0 0.648925559453121 0 1.93772102576179 TRUE 0 0 0 0.573772713753899 0 1
"113781" "TRINITY_DN204512_c6_g2" 0 0 0 0 0 0 0 0 0 0 0 0 0 0 0 0 0 0 0 0 0 0 0 0 2.25398926623079 4.43622848111601 4.06419306192749 3.8665123940878 2.46675761572617 3.53393705500093 TRUE 0 0 0 3.4369363123482 0 1
"113782" "TRINITY_DN204512_c6_g3" 0 0 0 0 0 0 0 0 0 0 0 0 0 0 0 0 0 0 0 0 0 0 0 0 3.51916444980607 3.95307895261251 3.86671019967403 1.83915338738982 2.17727999596932 2.03174806286428 TRUE 0 0 0 2.897855841386 0 1
"113783" "TRINITY_DN204512_c6_g4" 0 0 0 0 0 0 0 0 0 0 1.49518347790833 0 0 0 0 0 0 0 0 0 0 0 0 0 4.44128427192704 5.15417001625815 0 3.37211631819884 1.07929276727285 3.84328040898502 TRUE 0 0.249197246318056 0 2.98169063044032 0 0.979106044422082
"113784" "TRINITY_DN204512_c6_g6" 0 0 0 0 0 0 0 0 0 0 0 0 0 0 0 0 0 0 0 0 0 0 0 0 2.01185340574379 2.76511036187958 3.71885477091871 0.855989697308481 1.35783347862949 1.38183708390605 TRUE 0 0 0 2.01524646639768 0 1
"113785" "TRINITY_DN204513_c2_g1" 4.72049737048235 5.31987078827475 5.04159344865918 4.67964899050217 3.80900277493909 4.29484127140614 3.83461009822691 3.83481232629577 3.74459168654238 3.64443315240625 3.72388616130114 3.7905635408545 3.87578006306849 4.45739729656138 4.23266075679027 3.96606125552159 3.23802251782572 3.98048235553826 3.93856809205928 4.11011263769564 4.59311469648461 4.23695175858808 4.17815689310641 3.94035471153329 3.64166162502051 3.56144834178548 3.3382817784652 3.35148699233648 3.15704371014558 3.02803865208383 TRUE 4.64424244071061 3.76214949427116 3.95840070755095 3.34632684997285 4.16620979824455 0.180001526378719
"113786" "TRINITY_DN204514_c1_g1" 0 0 0 0 0 0 0.309176187478515 0.439357178474257 0 0 0 0.427606172781899 0 0 0 0 0 0 0 0 0 0.244887059123534 0 0 0 0 0 0 0 0 TRUE 0 0.196023256455779 0 0 0.0408145098539224 0.947946852593062
"113787" "TRINITY_DN204514_c2_g1" 0.498761465671852 0 0 1.65901117119815 0.32077347694587 0 0.719840555064268 0.819668183496456 0 0 0.595503660502742 2.53057020390253 1.85758295538415 0 0 0.923719678749389 1.90842865016879 0 0 3.5935928058646 2.12333511325308 0.544979883255804 2.59383180115064 3.16751850373522 0 1.26723614181241 0 0 3.22002033044637 1.85279789281877 TRUE 0.413091018969312 0.777597100494332 0.781621880717054 1.05667572751293 2.00387635120989 0.622109202762835
"113788" "TRINITY_DN204514_c3_g1" 0.0690146779151805 1.44095219802964 0.31150311546827 3.01810000750257 1.82048534298638 0.376290383337052 1.17632277264046 1.73335434061383 3.23679872808771 1.80198636411462 1.46571331959596 0.600269753509005 0 1.59215800212536 1.56218135647187 2.59072177000984 0 2.03562390973072 1.41683974191283 4.09448944836251 2.52581832203402 3.28154989336664 1.95494073508909 1.59263642860658 2.07347750967897 1.08270258933025 1.10433665981474 2.26723614181241 0 0.770617646656203 TRUE 1.17272428753985 1.6690742130936 1.29678083972296 1.21639509121543 2.47771242822861 0.459685638801083
"113789" "TRINITY_DN204514_c3_g2" 0 0 0 0.673556423990145 0 0 0 0 0 0 0 0 0 0 0 0 0 0 0 0 0 0 0 0 0 0 0 0 0 0.12961273813047 TRUE 0.112259403998357 0 0 0.0216021230217449 0 0.951892397758363
"113790" "TRINITY_DN204514_c3_g4" 0 0 0 0 0 0 0 0 0 0 0.958285900923258 0.332278283056929 0 0 0 0 0 0.482332020747376 0 0 0 0 0 0 0 0 0 0 0 0 TRUE 0 0.215094030663364 0.0803886701245627 0 0 0.906565665866414
"113791" "TRINITY_DN204515_c1_g1" 3.95084163754915 0.449957483628003 1.94934816428856 0 0.714575238851626 0 0 0 0.385154896884344 0 0 2.77589336028377 0 1.15315678806142 3.6165929509786 0 0 0.22404027421793 0 0 1.63969523339958 0 0 3.64212391615349 0 0 1.03632749181776 0 0 3.48116975461747 TRUE 1.17745375405289 0.526841376194686 0.832298335542992 0.752916207739206 0.880303191592178 0.364654641261043
"113792" "TRINITY_DN204516_c1_g1" 0 0 0 1.01863417413905 0 0 0 0 0 0 0 0 0 0 0 0 0 2.11370049916473 0 0 0 0 1.26843439357638 0.260627908126699 0 0 1.89103026784092 3.03192446379876 0 0 TRUE 0.169772362356508 0 0.352283416527455 0.820492455273281 0.254843716950514 0.76328255950394
"113793" "TRINITY_DN204516_c1_g2" 0 0 0 0 0 0 0 0 0 0 0.482332020747376 0 0 0 0 0 0.186500557644495 0 0 0 0 0 0.647084212628954 0 0 0 0 0 0 0 TRUE 0 0.0803886701245627 0.0310834262740825 0 0.107847368771492 0.7415975520116
"113794" "TRINITY_DN204516_c2_g1" 0 0 0 0 0 0 0 0 0 0 0.00575926928868495 0 0 0 0 0 0 0 0 0 0 0 0 0 0 0 0.867896463992655 0 0 0 TRUE 0 0.000959878214780825 0 0.144649410665442 0 0.998341026398993
"113795" "TRINITY_DN204517_c1_g1" 2.6585542606509 2.67378253401974 3.17743947146176 1.41737997597302 1.83066097439976 1.83187724119167 2.67287788119757 2.605257262939 0.696884090855455 1.45101324294397 2.76064677145215 2.69510298564048 3.47170772546326 3.18650055764449 3.68918731937603 1.46414545669119 2.76723103702388 2.56778879672772 1.89840185999219 2.99494171017697 2.85279789281877 2.13323470635714 1.90958111597968 1.81147103052984 2.74006405884686 3.01596136097249 2.52907129982911 2.06970216663007 2.23358133219589 2.25580283660272 TRUE 2.26494907628281 2.14696370583811 2.85776014882109 2.47403050917952 2.26673805264243 0.199313372422227
"113796" "TRINITY_DN204517_c2_g1" 4.70918033372087 5.05037109150121 5.04194382997017 4.96504543563966 4.87597660213846 4.799087306074 5.33134693427069 5.00562454919388 4.91829081495222 4.66908347410581 5.1029520148541 5.06255348847729 5.41940405390063 5.01645174756157 5.56708905744637 5.05523904552417 4.55157753849286 4.91489932765564 5.44585910320699 4.92119827410215 4.05952833525963 4.51998214370155 5.08155267514211 5.465027589224 4.84824735270451 4.36758074445725 4.51355390948738 4.40449444595877 4.24374523473398 4.37079200930198 TRUE 4.90693409984073 5.01497521264233 5.08744346176354 4.45806894944065 4.91552468677274 0.0518074994976092
"113797" "TRINITY_DN204518_c10_g1" 0 0 0 0 0 0 0 0 0 0 0 0 0 0 0 0 0 0 0.277389698810864 0 0.754459973625479 0 0 1.73074862941621 0 0 0 0 0 0 TRUE 0 0 0 0 0.460433050308759 1
"113798" "TRINITY_DN204518_c10_g3" 3.5199192606225 3.58279683350304 2.86433474078243 2.45443913468656 3.83461009822691 3.22342254993494 7.15710436028779 7.01297085583365 7.27503499199371 7.82598273823313 7.47968327286695 7.41337406005424 2.21225804420274 1.1394694950388 0.32077347694587 1.33342373372519 4.2637856138908 0.62760683812965 9.63129530454966 9.25470032526137 11.0514665905836 9.19177729799517 10.8348676180984 10.4618692292439 4.09144596516688 4.23794606137265 2.92998031535431 4.26603689399532 4.27150037874879 1.65168318063211 TRUE 3.2465871029594 7.36069171321158 1.64955286698884 3.57476546587834 10.0709960609554 0.607000214943577
"113799" "TRINITY_DN204518_c16_g1" 0 0 0 0 0 0 0 0 0 0 0 0 0 0 0 0 0 0 0.683471892855227 0 1.0264459803038 0 0 0 0 0 0 0 0 0 TRUE 0 0 0 0 0.284986312193171 1
"113800" "TRINITY_DN204518_c18_g1" 0 0 0 0 0 0 0 0 0 0 0 0 0 0 0 0 0 0 0 0.947105051567875 0 0 0.936590829823938 0 0 0 0 0 0 0 TRUE 0 0 0 0 0.313949313565302 1
"113801" "TRINITY_DN204518_c25_g1" 0 0 0 0 0 0.713695814843359 0 0 0 0 0 0 0 0 0 0 0 3.64408700251674 0 0 0 0 0 0 0 0 0 0 0 0 TRUE 0.118949302473893 0 0.60734783375279 0 0 0.951037405641629
"113802" "TRINITY_DN204518_c28_g1" 0 0 0 0 0 0 0 0 0 0 0.361768359419153 0 0 0 0 0 0 0 0 0 0 0 0.237563718317676 0 0 0 0 0 0 0 TRUE 0 0.0602947265698589 0 0 0.0395939530529459 0.835831608726712
"113803" "TRINITY_DN204518_c9_g1" 0 0 0 0 2.4944156103975 0 5.39403389536778 5.31665262438687 4.43108803384847 2.93300602371912 2.0972736789614 4.57076649652761 0 0 0 0 2.72465027173297 0 3.2967510558642 6.13996056954546 5.78128101892165 5.19085186621297 2.36289064266586 1.47871300244172 0.58207422139633 0.975263321678493 0 1.42545930476536 0 0 TRUE 0.415735935066249 4.12380345880188 0.454108378622161 0.497132807973363 4.04174135927531 0.672103766888267
"113804" "TRINITY_DN204519_c4_g1" 0 0.511973981781801 0.0758748669751276 0 0 0 0 1.01149563883783 0 1.88401173758352 0.102993993323326 0.167357927738514 0 0 0 3.00126180620104 0.739848102699327 0 1.88752527074159 1.07313470463022 0 2.50233060171601 3.36050474633969 0.575312330687437 0.621993231666123 0.650764559116902 0 1.88869454950954 1.20726817311203 0.995665409736109 TRUE 0.0979748081261548 0.527643216247198 0.623518318150061 0.894064320523451 1.56646794235249 0.657956507582873
"113805" "TRINITY_DN204519_c5_g1" 2.72049737048235 2.73422186622078 3.17040581965736 2.57821416547245 2.05727696507325 3.32279345233062 3.30100225603281 3.82109790900261 2.76744293318947 3.56778879672772 3.64027386214872 3.31773820098194 7.34485512129116 5.06552922999479 6.86839045305445 4.57978355900252 5.9996618287188 4.68099940717571 3.23112515787905 3.4032677223393 3.40762467556661 3.5245652210772 3.71764900817332 3.46296844032096 3.32941067121857 2.25338423580007 2.77568270173906 2.46414545669119 2.20914139783859 3.11119828131907 TRUE 2.76390160653947 3.40255732634721 5.7565365998729 2.69049379076776 3.45786670422607 0.465181050522965
"113806" "TRINITY_DN204519_c7_g1" 0 0 0 0 0 0 0 0 0 0 0 0 0 0 0 0 0.794103898559748 0 0.301002256032814 1.25640685379424 0 0 0 0 0.0285691521967709 0 0 0 0 0 TRUE 0 0 0.132350649759958 0.00476152536612849 0.259568184971177 0.867942044648777
"113807" "TRINITY_DN204520_c0_g1" 0 0 0.929790997718597 0.155749232677945 2.34596403034287 1.81352468929781 0.314986485468515 0 5.79009431238902 3.84046323386954 3.35374672071372 4.46656186777252 0 0 1.81023743059073 0 0 0 0.635057829725214 2.88674522474211 3.03808494731697 3.89277957831028 2.95084163754915 2.77441810410581 0.435095151620097 0 2.60145882061735 3.24503923411876 4.4905701304462 1.20914139783859 TRUE 0.874171491672871 2.96097543670222 0.301706238431788 1.99688412244017 2.69632122029159 0.504463714888742
"113808" "TRINITY_DN204520_c1_g1" 0 2.15995204473292 2.94953493301701 2.44837239461205 1.8491986517647 0 1.1807843910787 0 0 0 0 0.967168607532628 0 0 0 1.18205660901025 0 0 0 0 0 0 0 0 2.09322211053902 0 0 0 0 0.538041453333664 TRUE 1.56784300402112 0.357992166435221 0.197009434835042 0.438543927312115 0 0.841574455153643
"113809" "TRINITY_DN204521_c4_g1" 0 0 0 0 0 0 0 0 2.98604680222616 0 0 0 0 0.850399396770255 0 0 0 0 0 2.31788288282941 0 0.908428650168787 0 0 0 0 0 0 0 0 TRUE 0 0.497674467037694 0.141733232795042 0 0.537718588833033 0.702721965954167
"113810" "TRINITY_DN204521_c4_g2" 0 0 0 0 0 0 0 0.449957483628003 2.14045147695366 0 0 0 0 0 0 0 0 0 0 1.68706068833989 0 0 0 0 0 1.97195733541501 0 0 0 1.49005662446431 TRUE 0 0.431734826763611 0 0.577002326646553 0.281176781389982 0.691114066949728
"113811" "TRINITY_DN204521_c4_g5" 0 0 0 0 0 0 1.37962096205571 0.559736524432983 0 0 0 0.250961573533219 0 0 0 0 0 0 0 2.5061449029796 0 1.80405355896735 1.67310409759017 1.1788739581698 0 1.56997709332457 0 0 0 0.200378797984026 TRUE 0 0.365053176670318 0 0.295059315218099 1.19369608628449 0.861750302385783
"113812" "TRINITY_DN204521_c4_g8" 0 0.149259365499623 0 0 0 0 0.137503523749935 0 3.64731450954714 0 0 0 0 0.283329168051641 0 0 0 0 0 2.31527638701493 0 0.62854031926276 0.094911647025467 0 0 0 0 0 0 0 TRUE 0.0248765609166038 0.630803005549512 0.0472215280086069 0 0.506454725550527 0.770707808386335
"113813" "TRINITY_DN204521_c5_g1" 0 0 0 0 0 0.993493221058416 0 0 0 0 0 0 0 0 0 0 0.348232419239271 1.54201035553661 0 0 0 0 0 0 0 0 0 0 0 0 TRUE 0.165582203509736 0 0.315040462462647 0 0 0.868602431085048
"113814" "TRINITY_DN204522_c0_g1" 0 0 0 0 0 0 0 0 0.690640578615693 0 0 0 0 0 0 0 0.26663664251399 0 0 0 0 0 0 0 0 0 0 0 0 0 TRUE 0 0.115106763102616 0.0444394404189983 0 0 0.903482125591132
"113815" "TRINITY_DN204523_c1_g1" 0 0 0.538041453333664 0 0 1.81188199621867 0 0 0.91456452349394 0 0 0 0 0 0.140124223909071 0 0 0 0 4.20406244344158 0 0 0 0 0 2.05554274796229 1.68795649404448 0 0 0 TRUE 0.391653908258722 0.152427420582323 0.0233540373181784 0.623916540334461 0.70067707390693 0.574928326165011
"113816" "TRINITY_DN204523_c3_g1" 0 0 0 0 0 0 0 0 0 0 0 0 0.813114191346289 0 0 0 0.61541629726287 0 0 0 0 0 0 0 0.619178216059069 3.33956499793686 2.69621643405639 0 0 3.816906848084 TRUE 0 0 0.238088414768193 1.74531108268939 0 0.965895991675977
"113817" "TRINITY_DN204523_c3_g2" 2.13356352574111 0 0 0 0 0.197865391353738 0 0 0 0 0 0 3.26903314645524 0 0 0 0 2.70199255373134 1.63737839487229 0 0 0 0 0 2.74717253703546 3.25005202530037 5.21303615491729 4.84328040898502 4.56742375770728 3.27604994167305 TRUE 0.388571486182474 0 0.995170950031097 3.98283580426975 0.272896399145382 0.8960138631887
"113818" "TRINITY_DN204523_c3_g3" 0 0 0 0 0 0 0.708407983483596 0 0 0 0 0 0 0 0 0 0 0 0.018634174139051 0 0 0 0 0 0.799087306074004 0 0 0 0 0 TRUE 0 0.118067997247266 0 0.133181217679001 0.00310569568984183 0.77253982384144
"113819" "TRINITY_DN204523_c3_g4" 0 0 0 0 0 0 0 0 0 0 0 0 0 0 0 0 0 0 0 0 0 0 0 0 2.39506279951758 0 1.08133962745194 0 0 0 TRUE 0 0 0 0.579400404494919 0 1
"113820" "TRINITY_DN204523_c3_g5" 0 0 0 0 0 0 0 0 0 0 0 0 0 0 0 0 0 0 0 0 0 0 0 0 0.13224779829844 0 1.08814159686902 0 0 0.376290383337052 TRUE 0 0 0 0.266113296417418 0 1
"113821" "TRINITY_DN204523_c3_g6" 0 0 0 0 0 0 0 0 0 0 0 0 0 0 0 0 0 0 0 0 0 0 0 0 0 0 1.34653146202802 0 0 0.197865391353738 TRUE 0 0 0 0.257399475563626 0 1
"113822" "TRINITY_DN204523_c4_g1" 0 0 0 0 0 0 0 0 0 1.8261925362366 0 3.53194283259664 0 0 0 0 0 0 0 1.09288396567848 0.344828496997441 4.12101540096137 0 1.87656605875172 0 0 0 0 0 0 TRUE 0 0.893022561472206 0 0 1.2392156537315 0.819841171554129
"113823" "TRINITY_DN204523_c4_g2" 0 0 0 0 0 0 0 0 0 0 1.63737839487229 0 0 0 0 0 0 0 0 0.91226662806645 0.26663664251399 0 2.01506932171765 0 0 0 0 0 0 0 TRUE 0 0.272896399145382 0 0 0.532328765383015 0.871838412231475
"113824" "TRINITY_DN204524_c0_g1" 0 0 0 0 0 0 1.21288056634438 1.74717253703546 0 0 0 0 0 0 0 0 0 0 0 2.47793631599449 0 0 0 0.391767719955997 3.7134758750547 3.28095631383106 4.02830392652438 0 0 3.99656952397319 TRUE 0 0.493342183896641 0 2.50321760656389 0.478284005991748 0.90296227270248
"113825" "TRINITY_DN204524_c1_g1" 0 0 0 0 0 0.683471892855227 0 0 0 0 0 0 1.26723614181241 0 0 0 0 0 0 0 0 0 0 0 0 0 0 0 0 0 TRUE 0.113911982142538 0 0.211206023635402 0 0 0.865164851619975
"113826" "TRINITY_DN204524_c2_g1" 0 0 0 0 0 0 0 0 0 1.10969486482593 0 0 0 0 0 0.277389698810864 0.630405471482323 0 0 0 0 0 0 0 0 0 0 0 1.55826763405574 0 TRUE 0 0.184949144137655 0.151299195048865 0.259711272342623 0 0.676324850907005
"113827" "TRINITY_DN204524_c3_g1" 3.21147951359138 0 0 0.533064921869638 0.142740172116082 1.43669488755288 8.49797554823402 7.09574512657952 3.94888113665803 5.42985025759574 5.26194445889613 6.26506177057807 3.66539277104189 0.0114956388378294 0 0 0 0 6.65766858446201 6.95822789123922 5.76303969792693 5.81298588677937 4.31505896631662 5.76301313164836 9.60426225160451 8.36520697349751 8.97574194679938 6.81198471935167 7.80159196873938 9.59116139391192 TRUE 0.887329915854996 6.08324304975692 0.612814734979953 8.52499154231739 5.87833235972875 0.605227759068801
"113828" "TRINITY_DN204524_c3_g3" 4.60056711217628 0 0 0 1 0 5.75424616183689 2.11470017240548 3.16800012451782 6.00348980282276 5.7389569417334 4.4083042624843 0.0813396274519388 0 0 0 0 0 3.69899630127142 1.9627340905958 5.68473459658636 6.34077588031534 4.93361984609601 1.58159227883601 3.20320115631661 2.49108345371826 8.59138022055131 10.7664825295972 11.3368953544563 9.06382108533299 TRUE 0.933427852029379 4.53128291096678 0.0135566045753231 7.57547729999544 4.03374216561683 0.686092071941327
"113829" "TRINITY_DN204525_c14_g1" 0 0 0 0.391767719955997 0 0 0 0 0 0 0 0 0 0 0 0 0 0 0 0 2.41440618208775 0 0 0 0 0 0 0 0 0 TRUE 0.0652946199926661 0 0 0 0.402401030347958 0.959434360831404
"113830" "TRINITY_DN204525_c2_g1" 0 0 0 0 0 0 0 0 0 0 0 0 0 0 0 0 0 0 0 1.55973652443298 0 0 0 0 0 0 0 0.449957483628003 0 0 TRUE 0 0 0 0.0749929139380006 0.259956087405497 0.92787924810064
"113831" "TRINITY_DN204525_c3_g1" 5.1265186396892 4.92898612049459 4.72186477626864 4.43982257469877 5.51184751278844 5.39403389536778 4.36953627852947 4.22265002245148 5.67536431274915 4.25088579974498 4.19872986886563 4.7679725374834 3.47417642564478 3.02538322147792 2.40816837070811 1.67716993881825 3.69521436916039 2.5449798832558 2.01506932171765 2.1798294908513 0 1.50233060171601 0.635057829725214 2.31498648546852 0 0.254594043033141 0 1.43135552157352 0.382943869568991 1.17504548611091 TRUE 5.0205122532179 4.58085646997069 2.80418203484421 0.540656486714427 1.44121228824645 0.533568149655842
"113832" "TRINITY_DN204525_c4_g1" 0 0 0 0 0 0 0 0.927517246198476 0 0 0 0 1.06832686143451 0 0 0.610700062134764 0.128293401009818 0.51500591643373 0 0 0 0 0 0 0 0 0 0 0 0 TRUE 0 0.154586207699746 0.387054373502136 0 0 0.900152137346348
"113833" "TRINITY_DN204525_c5_g1" 5.75066009578082 5.48087904172188 5.41376330754407 5.35994278507408 5.69955163252309 5.14526985665051 4.83461009822691 4.94944155167513 4.6703304995999 5.25008993459421 4.99584627791674 4.81706039434127 5.95594045128948 6.54087971066288 6.09982117869224 6.00292750206307 6.70702775736672 5.72503217523837 5.35152232782617 5.18118207971062 4.5652315818055 5.06268299625346 4.92043622857077 4.90785207184596 4.31846146516758 3.77441810410581 4.03940163540771 4.2718738340176 3.64154602908752 3.61022758954469 TRUE 5.47501111988241 4.91956312605903 6.17193812921879 3.94265477622182 4.99815121433542 0.216802735555532
"113834" "TRINITY_DN204525_c6_g1" 0 0 0 0 0 1.67491255290801 0 0 0 0 0 0.352758525040637 0 0 0 0 0 2.75103517666786 0 0 0 0 0 0 0 0 0 0 0 0 TRUE 0.279152092151334 0.0587930875067728 0.458505862777977 0 0 0.815735627887843
"113835" "TRINITY_DN204526_c2_g1" 0 0 0 0 0 0 0 0 1.88362081628567 0 0 0 0 0 0 0 0 0 0 0 0.886745224742109 0 0 0 0 0 0 0 0 0 TRUE 0 0.313936802714279 0 0 0.147790870790351 0.882308422019527
"113836" "TRINITY_DN204526_c4_g1" 4.38474058729238 4.09761079662642 4.23710477285782 4.39657053282186 4.82237325344033 4.42800835511249 3.89646561618943 3.76415504010918 3.68818035858693 3.36932688376277 3.59657740505245 3.64477921926295 2.80198636411462 2.83005245627156 2.82048534298638 3.30669970727279 3.85029937284808 3.67829730860359 2.46492960112985 2.57143411587651 2.66129355585531 2.37016428054021 2.96125288405821 3.07399156457159 2.57264717828792 2.12167855658825 2.45022149589718 2.35755200461808 3.02201264438045 2.34170116392739 TRUE 4.39440138302522 3.65991408716062 3.21463675868284 2.47763550728321 2.68384433367195 0.315263352291188
"113837" "TRINITY_DN204526_c5_g2" 0 0 0 0 0 0 0 0 0 0 0 0 0 0 0 0.0257375614136083 0.200378797984026 0 0 0 0 0 0 0 0 0 0 0 0 0 TRUE 0 0 0.0376860598996058 0 0 1
"113838" "TRINITY_DN204527_c11_g1" 1.90419504823787 0 0 0.963474123974886 0 0 0.764685852522134 1.87813676662695 0 0 0 1.1807843910787 0.49364733397521 0 0 0.417920007811965 0 0 2.07929276727285 0 0.481298941547565 0 0 0 0.831877241191673 1.62480276525295 0.0908534304511135 0 0 0 TRUE 0.47794486203546 0.637267835037963 0.151927890297863 0.424588906149289 0.426765284803403 0.418915069204075
"113839" "TRINITY_DN204527_c3_g1" 0 0 0 0.49364733397521 0 0.345964030342872 0 0 0 0.0786098346963665 0 0 0 0 0 0 0 0 0 0 0 0 0 0 0 0 0 0 0 0 TRUE 0.139935227386347 0.0131016391160611 0 0 0 0.976593386524665
"113840" "TRINITY_DN204527_c6_g1" 6.0880567698785 7.23160520814165 6.3633813671919 6.90130136195475 7.17895361006993 6.98205808574138 6.45792255758421 6.80459570715713 6.54168519230901 6.91731240109503 6.45033698607417 6.55926235872489 5.55918586578773 5.99054649268915 6.02290040211008 6.42785754987693 7.01463425251559 7.01838937231437 5.44496516828289 5.27571480789767 6.15589087273565 5.61923691827627 5.54902221535933 5.71932036403724 5.14420956118307 4.69075230717652 5.28369957423635 4.30597052098439 4.4541758931858 5.29854834986143 TRUE 6.79089273382969 6.62185253382407 6.33891898921564 4.86289270110459 5.62735839109818 0.136673794801004
"113841" "TRINITY_DN204527_c7_g1" 0 0 0 1.2147465226824 0.652601217596519 0 0 0 0 0 0 0 0 0 0 0 0 0 0 0 0 0 0 0 0 0 0 0 0 0 TRUE 0.311224623379819 0 0 0 0 1
"113842" "TRINITY_DN204528_c0_g1" 0 0 0 0 0 0 0 0 0 1.41521782488884 0 0 0 0 0 0 0 0 0 0 0 1.38460245765075 0 0 0 0 0 0.0976107966264223 0.958285900923258 0.205392512989685 TRUE 0 0.235869637481473 0 0.210214868423227 0.230767076275126 0.532599925315747
"113843" "TRINITY_DN204528_c1_g1" 0 0 0 0 0 0 0 0 2.38349694415537 0 0 0 0 0 0.751035176667862 0 0 0 0 0 2.61353165291793 0 0 0 0 0 0.948600847493356 0 0 0 TRUE 0 0.397249490692561 0.125172529444644 0.158100141248893 0.435588608819654 0.609423807460119
"113844" "TRINITY_DN204528_c2_g1" 0 0 0 0 0 0 0 0 0 0 0 0 0 0 0 0 0 0 0 0 0 0 0 0 0 2.25610487680918 0.361768359419153 0 0 1.53256632326751 TRUE 0 0 0 0.691739926582641 0 1
"113845" "TRINITY_DN204528_c3_g1" 0 0 0 0 0 0 0 0 0 0 0 0 0 0 0 0 0 0 0 0 0 0 0 0 0.553851968181126 0.526068811667588 4.20233935469714 1.62527048937469 0.189033824390017 1.4276061727819 TRUE 0 0 0 1.42069510351541 0 1
"113846" "TRINITY_DN204528_c3_g3" 0 0 0 0 0 0 0 0 0 0 0 0 0 0 0 0 0 0 1.13684760419288 0.420078115979374 0 1.01292617444427 0 0 0 0 0 0 0 0 TRUE 0 0 0 0 0.428308649102754 1
"113847" "TRINITY_DN204528_c3_g4" 0.746742715777736 0 0 0.661749599810705 0.874993638932967 0.604071323668861 0 0.171206827418142 1.22465773412074 0.652601217596519 1.85239842028655 1.14274017211608 0 1.31556623031895 3.45641191639816 0 3.87469861932643 1.24305970607253 1.67626740826589 0.879705766282288 1.6915341649192 3.97947664267712 2.87164654555923 3.32437859412218 0 0 0 0 1.92257845650856 0 TRUE 0.481259546365045 0.840600728589673 1.64828941201934 0.320429742751426 2.40383485363765 0.657778130562302
"113848" "TRINITY_DN204529_c1_g1" 0 0 0 1.98221784631558 0 0.380729448503549 0 0 0 0 0 0 0 0 0 0 0 0 0 0 0 0 0 0 0 0 0 0 0 0 TRUE 0.393824549136522 0 0 0 0 1
"113849" "TRINITY_DN204529_c2_g1" 0 0 0 0 0 0 0.565597175854225 0 0 0 1.7878503341913 0 0.117695042669755 0 0 0 0 0 0 0 0 0 0 0 0 0 0 0 0 0 TRUE 0 0.392241251674254 0.0196158404449591 0 0 0.987497592131609
"113850" "TRINITY_DN204529_c3_g1" 0 0 0 0 0 0 4.53275331793726 4.28872767951457 0.954568570752994 3.40354041774525 4.47125250378281 3.56718034703674 0 0 0 2.30684550031428 1.52907129982911 2.14535138557262 2.57676397767313 0.00144197417390632 0.451013242943973 0.617298482840846 0.994217647405994 0 5.62049843855997 4.28125313412649 3.8685880013282 0 1.94110631094643 4.90067363085852 TRUE 0 3.5363371394616 0.996878030952669 3.4353532526366 0.773455887506308 0.631985938712837
"113851" "TRINITY_DN204529_c3_g2" 0 0 0 0 0.0356239097307212 0 2.5489297694764 0 0 0 0.566571640626761 0 1.790772037862 0 0 0 0 0 1.84518893534008 0 0 0 0 0 2.09693648250296 0 0 0 0.302172799740752 0.52707033551266 TRUE 0.00593731828845354 0.519250235017193 0.298462006310333 0.487696602959395 0.307531489223346 0.470569610457125
"113852" "TRINITY_DN204529_c3_g3" 1.76892533556375 2.5935928058646 2.5528688710113 1.64247053731582 3.50728722964536 2.13290581201151 4.64633549365442 4.22427185265138 1.20414071678023 2.5786972376487 3.13389227019756 2.88947354253111 5.44936327931473 3.77799825566867 4.71671659170597 2.0679828301843 5.01600594846004 3.79243893006464 4.95335837319653 3.00504061670053 4.88058757929952 1.9429835981871 3.98577364213051 3.66698377006666 5.1991226420136 4.10601323762212 3.38860285761182 2.72595923450919 3.52869633035568 3.93073733756289 TRUE 2.36634176523539 3.1128018522439 4.13675097256639 3.81318860661255 3.73912126326347 0.212458426082707
"113853" "TRINITY_DN204529_c4_g1" 0 0 0 0.531069492725954 0.652601217596519 0 0 0 0 0 0.375178479589612 0 0 0 0 0 1.77904955283746 0 0 0 0 0 0 0 0 0 0 1.32883646422954 1.83875011833314 0 TRUE 0.197278451720412 0.0625297465982687 0.296508258806243 0.52793109709378 0 0.736558207980453
"113854" "TRINITY_DN204529_c5_g1" 0 0 0 0 0 3.66015281487638 0 0.966430467306298 0 0 0 0 0 0 0 0 0 0 0 0.51500591643373 0 0 0 0 0 0 0 0 0 0 TRUE 0.610025469146063 0.16107174455105 0 0 0.0858343194056216 0.898813215003015
"113855" "TRINITY_DN204530_c1_g1" 0 0 0 0 0 0 0 0.01292617444427 0 0 0 0 0.0813396274519388 0 0.303342394487331 0 0 0 0 0 0 0 0 0 0 0 0 0 0 0 TRUE 0 0.00215436240737834 0.0641136703232116 0 0 0.991599442067044
"113856" "TRINITY_DN204530_c2_g1" 0 0 0.206643223983395 0 0 0 3.12515513132229 2.96772196496736 4.32329800457209 3.26453643099903 1.56803210477128 2.79035501371084 0 0 0 0 1.51247974691963 0 2.66402765972015 3.54979236743387 3.03421571533791 4.22056212960434 3.69688409085545 2.94579495674006 3.59395128394841 4.35120427725799 3.22404027421793 4.83774145224934 5.42209841464434 3.9988273338191 TRUE 0.0344405373305659 3.00651644172381 0.252079957819939 4.23797717268952 3.3518794866153 0.608013672990563
"113857" "TRINITY_DN204530_c3_g1" 0 0 0 0 0 0 0 0 0 0 0 0 0 0 0 1.15639661659767 0.301002256032814 0.510961919277379 0 0 0 0 0 0 0 0 0 0 0 0 TRUE 0 0 0.328060131984643 0 0 1
"113858" "TRINITY_DN204530_c3_g2" 0 0 0 0 0 0 0 0 0.388465097283154 0 0 0 0 0 0 0 0 0 0 0 0 0 0 0 0.0758748669751276 0 0 0 0 0 TRUE 0 0.0647441828805256 0 0.0126458111625213 0 0.951170087412112
"113859" "TRINITY_DN204530_c3_g3" 0 0 0 0 0 0 0 0 2.32048467801769 0 0 0 0 0 0 0 0.0440443327060212 0 0 0 0 0 0.407080775450501 0 0 0.228972569760161 0 0.16349873228288 2.44493204894218 0 TRUE 0 0.386747446336282 0.0073407221176702 0.472900558497537 0.0678467959084168 0.755796987304269
"113860" "TRINITY_DN204530_c3_g4" 0 0 0 0 0 0 0 0 0 0 0 0 0 0 0 0 0 0 0 2.05900910004046 0 0 0 0 0 0.797428082152313 0 0 0 0 TRUE 0 0 0 0.132904680358719 0.343168183340077 0.903178174135238
"113861" "TRINITY_DN204531_c0_g1" 4.16510798514454 4.16003274817271 4.36653204553713 3.62316453565259 4.4541758931858 3.91924472601639 4.29939120612683 4.4032677223393 3.67299099382775 4.28939185279763 4.39149278998072 4.95112149174955 5.18693627955519 5.32261321232927 4.9339030606711 2.97214120020094 4.74162877490374 3.77420723002214 4.43629511983936 4.78460867398153 4.20820508950445 4.56309710140299 4.52919626799939 5.18863829456139 5.71281585443737 5.63546419816788 5.55826763405574 5.67626740826589 5.46411277475521 5.66137907507845 TRUE 4.11470965561819 4.33460934280363 4.4885716262804 5.61805115746009 4.61834009121485 0.218757972121501
"113862" "TRINITY_DN204531_c0_g5" 0 0 0 0 0 0 0 0 0 0 0 0 0 0 0 0 0 0 0 0 0.889084098598149 0 0 0 0 0 0.5489297694764 0 0.0648828515848544 0 TRUE 0 0 0 0.102302103510209 0.148180683099692 0.827403104490038
"113863" "TRINITY_DN204532_c1_g8" 0 0 0 0 0 0 0 0 0 0 0.248534836138679 0 0 0 0 0 1.63040547148232 0 0 0 0 0 0 0 0 0 0 0 1.06557231159362 0 TRUE 0 0.0414224726897798 0.271734245247054 0.177595385265604 0 0.798499948215712
"113864" "TRINITY_DN204532_c2_g1" 5.2658869179007 5.00634291103781 4.30326932258816 3.59275601044103 3.90986908864258 3.64593217628179 3.06574462512514 3.04159344865918 2.29189819604668 2.5909612413426 3.01970191444255 3.01292617444427 2.67378253401974 2.96901230751632 2.80694266457776 2.09895848008817 2.93545974780529 2.54868321815718 1.30217279974075 0.867896463992655 0.983312871067121 1.05797006863733 0.948600847493356 1.11370049916473 3.48491148691083 3.79223067383318 3.17344728605727 3.02998286621571 2.41521782488884 3.31759350462347 TRUE 4.28734273781535 2.83713760001007 2.67213982536074 3.20223060708822 1.04560892501599 0.431051028915008
"113865" "TRINITY_DN204532_c3_g1" 0 2.38404980679516 1.49005662446431 0 2.14600345113892 1.11036324336042 0.196607044094818 1.86908175369993 0 0 2.38266725274504 1.62854031926276 3.9976537136842 2.38045240672816 0 0 2.93772102576179 0 4.33571191032046 4.0936446801917 0 0 3.77641987211068 0.972325041557152 1.44466706684191 2.2231135885801 0 0 2.65237176311637 0.915329676013009 TRUE 1.18841218762647 1.01281606163376 1.55263785769569 1.20591368242523 2.19635025069667 0.435452088321529
"113866" "TRINITY_DN204532_c3_g2" 0 2.5061449029796 3.26092893995688 0 3.01720929003222 0 0 0 0 0 0 2.30129498100914 0 0 0 0 0 0 0 0 0 0 0 2.81803247465809 0 0 0 0 0 1.27619886503224 TRUE 1.46404718882812 0.383549163501524 0 0.212699810838707 0.469672079109682 0.817983829076042
"113867" "TRINITY_DN204533_c1_g2" 0.371837617330421 1.67129337248158 2.4867143730307 0.759581973233555 0.783247097378116 0 0 0 1.38404980679516 0 0 0 0 0 0.659924558402378 2.53729606709084 0 0.572404647390332 0 0 0 0 0 0 0 0 0.896853072896707 0 0 0 TRUE 1.01211240557573 0.230674967799193 0.628270878813925 0.149475512149451 0 0.750911718597861
"113868" "TRINITY_DN204534_c0_g1" 0 0.249748715083569 0 2.53356334821451 0.605968358841458 0 0 0 0 0 0.13224779829844 0 0 0 0 1.40599235967584 0.766383141001298 0 0 0 0 0.903038270112912 0.68885174386588 0.602171790753379 0 0 0 0 0 0 TRUE 0.56488007035659 0.0220412997164066 0.362062583446189 0 0.365676967455362 0.668168125428533
"113869" "TRINITY_DN204534_c1_g1" 0 2.14730669878029 0.667210912480871 0 2.41467678042689 1.90188056371866 0 1.66493787744175 0.851199338593294 1.82741257439886 3.60407132366886 2.12035194036522 0 0.654435540845399 0 0 3.18570799868324 3.17919253938802 0 1.78701447377343 1.81966818349646 1.54448538623609 2.73053127423073 0.661749599810705 0 1.95419631038688 1.95270630763022 0 0 0.756169328139299 TRUE 1.18851249256778 1.677995509078 1.16988934648611 0.777178657692733 1.42390815292457 0.320694151890716
"113870" "TRINITY_DN204534_c2_g1" 2.87558349722025 2.6544355408454 2.23848117147476 2.7454524831317 2.75167794568758 1.53655029553591 4.35049724708413 4.45700322525576 3.9000456265113 4.34724043793343 5.03042436789951 4.35487525898649 0 0.944858445807539 0 1.35614381022528 2.98877556233775 0 0.531069492725954 0.719840555064268 1.2190910582462 0 1.85996954822103 0 0 0.216610068742442 0.541019153133559 0 2.00252250976871 0 TRUE 2.46703015564927 4.40668102727844 0.881629636395093 0.460025288607452 0.721661775709574 0.742984185358696
"113871" "TRINITY_DN204534_c2_g2" 0 0 0 0 0 0 0 0 0 0 0 0 0 0 0 0 0 0 0 0 0 0 0 0 0 0.217851096811131 0 0.301002256032814 0 0 TRUE 0 0 0 0.0864755588073243 0 1
"113872" "TRINITY_DN204534_c2_g3" 0 0 0 0 0 0 0 0 0 0.0786098346963665 0 0 0.405992359675837 0 0 0 0 0 0 0 0 0.728573602559365 0 0 0 0 0 0.181420640280142 0 0 TRUE 0 0.0131016391160611 0.0676653932793061 0.0302367733800236 0.121428933759894 0.771463434746774
"113873" "TRINITY_DN204535_c0_g1" 0 0 0 0 0 0 0 0 0 0 0.212880566344385 0.830255324167683 0 0 0 0 0 0 0 0.00432160595009347 0 0.993493221058416 0 0 0 1.22342254993494 0 0 0 0 TRUE 0 0.173855981752011 0 0.20390375832249 0.166302471168085 0.582942394345045
"113874" "TRINITY_DN204535_c1_g1" 0 0 1.10634831950515 1.37795663381011 1.35275852504064 0 0 0 0 0.956800118051577 0 0 0 0 0 2.88947354253111 0 0 0 0 0 1.8015725694636 0 0 0 0 0 1.03139519627553 0 0 TRUE 0.639510579725983 0.159466686341929 0.481578923755185 0.171899199379256 0.3002620949106 0.564820763065423
"113875" "TRINITY_DN204535_c4_g1" 0 2.91399039267484 0 0 0 0 0 2.52306006179525 0 0 0 0 0 0 0 1.151858816727 0 0 1.72857360255936 1.64108355271207 0 0 0 0 2.4406864838672 2.82436054228771 0 0 0 0 TRUE 0.485665065445807 0.420510010299208 0.191976469454501 0.877507837692485 0.561609525878572 0.527137821514326
"113876" "TRINITY_DN204535_c5_g1" 0.120351940365222 1.15704371014558 1.06901467791518 2.00611846138338 0.230203013366421 0.994941710176971 1.02005765234125 1.74286855102444 0.94335876267781 1.3595211704276 1.57676397767313 1.23756371831768 1.43829285157915 2.2871767517316 2.65168318063211 3.36569253719753 1.906505825626 2.24488705912353 0.126972856257766 1.24488705912353 0 1.5489297694764 1.41629930547988 1.33856703700115 0.679874147746623 1.67038715697383 1.1609201881811 1.39999135066418 1.0036022366802 0.64984535230601 TRUE 0.929612252225459 1.31335563874365 2.31570636764832 1.09410340542532 0.945942671223122 0.537612580393007
"113877" "TRINITY_DN204536_c7_g1" 0 0 0 0.944858445807539 0 0 0 0 0 0 0 0 0 0 0 0.257010618206024 0 0.595503660502742 0 0 0 0 0 0 0 0 0 0 0 0 TRUE 0.15747640763459 0 0.142085713118128 0 0 0.774433333773042
"113878" "TRINITY_DN204536_c8_g1" 0 0.0157829972409275 0 0 0.313826296390398 0 0 0.477159211186641 0 0 0 0 0 0 0 0 0 0 0 0 0 0 0 0 0 0 0 0 0 0 TRUE 0.0549348822718876 0.0795265351977735 0 0 0 0.827306438865749
"113879" "TRINITY_DN204537_c0_g1" 0 0 0 0 0 0 0 0 0.694211607767891 0 0 0.0299828662157143 0 0 0 0 0 0 0 0 2.09828479572342 0 0 1.54547421084018 0 0 0 0 0 0 TRUE 0 0.120699078997267 0 0 0.6072931677606 0.950312680347473
"113880" "TRINITY_DN204537_c1_g1" 0 0 0 0 0.0786098346963665 0 0 0 0 0 0 0 2.60430858952597 1.64662350847658 0 0 0 0 0 0 0 0 0 0 0 0 0 0 0 0 TRUE 0.0131016391160611 0 0.708488683000425 0 0 0.99537690600061
"113881" "TRINITY_DN204537_c3_g1" 1.34084707705041 1.49876146567185 1.45522857111714 4.47877770744211 3.76754886960256 3.79607855620167 3.63923216324928 3.07570375921938 3.37559554392619 2.90977310414164 2.36932688376277 3.48271923480675 3.60205298686309 0 0 3.32696871158789 3.91618998780713 3.4801358425131 1.68974643849356 2.67287788119757 2.66448284036468 1.33227828305693 3.55262299200928 1.97269265400426 2.8939446080163 2.23296768053165 2.76850194743426 0.824564212089827 0.441483479582645 1.80653028925957 TRUE 2.72287370784762 3.14205844818433 2.38755792146187 1.82799870281904 2.31411684818771 0.263814842013608
"113882" "TRINITY_DN204537_c4_g1" 0.972325041557152 0 0 0 0 0 0.674460651560259 0 2.68099940717571 3.12051783412047 0 3.2349610948395 0 0 0 1.51903860960006 0 0 4.93423340742141 6.14047192780441 5.40585624994972 3.82853003707838 3.96836728050169 5.75816990399429 0.0412429822318813 0 0 0 0 0.225274929869569 TRUE 0.162054173592859 1.61848983128266 0.25317310160001 0.0444196520169084 5.00593813445832 0.89621641824798
"113883" "TRINITY_DN204537_c4_g2" 0 0 0 0 0 0 0 0 0 0 0 0.783247097378116 0 0 0 0 0 0 5.48029744012977 5.00229746491498 3.90226656908307 0 2.24214516084958 5.19373232496088 0 0 0 0 0 0 TRUE 0 0.130541182896353 0 0 3.63678982665638 0.991026345409107
"113884" "TRINITY_DN204537_c4_g3" 1.97195733541501 1.85159914323515 2.41088377719558 0 0 0 2.03597574366513 0 1.19345636574959 1.48748634934854 0 0.995665409736109 0.91226662806645 3.68997002548213 0 0 0 0 5.31092173523034 2.11569915343159 3.61506311393068 4.02848074905689 0 2.78471335743699 6.98133894414432 3.85589006023251 1.54151483946068 5.1223828255995 0.808179083771471 3.70531444108638 TRUE 1.03907337597429 0.95209731141656 0.767039442258097 3.66910336571581 2.97581301818108 0.609303515307794
"113885" "TRINITY_DN204537_c5_g1" 0 1.34653146202802 0 0 0 0 0.500802053057158 0 0.686164326061359 0 0 0 0 0 0 0 0 0 0.377401430785794 0.343692069179019 3.74286855102444 2.30830262097233 3.49479959523964 0 0 0 0 0 0 0 TRUE 0.224421910338003 0.197827729853086 0 0 1.71117737786687 0.93831007152551
"113886" "TRINITY_DN204538_c0_g1" 0 0 0 0 0 0 0 0 0 0 0 0 0 0 1.53555533339931 0 0.334568275666133 0 0 0 1.24000896473507 0 0 0 0 0 0 0 0 0 TRUE 0 0 0.311687268177574 0 0.206668160789178 0.834234357728533
"113887" "TRINITY_DN204538_c2_g1" 3.52669484554198 2.7482465302667 2.74006405884686 1.57385922157595 2.05380644369579 1.93243918655347 3.20273114652555 3.03755793542403 2.22866479481694 2.99186193055632 3.30815697511476 2.80591150518794 2.6463931012189 2.3595211704276 2.3648525400612 2.36120689023873 2.96254902292306 2.07621702161705 3.81895278906489 3.397939833457 2.66471037684349 3.66072329811402 3.79618241072 3.2127249609901 2.67874800996336 2.54151483946068 1.95680011805158 1.99204327617166 1.93583687368403 1.59931779369823 TRUE 2.42918504774679 2.92914738127092 2.46178995774776 2.11737681850492 3.42520561153158 0.274678637406907
"113888" "TRINITY_DN204538_c2_g3" 2.54868321815718 0 0.812292844873271 0 0 0.197865391353738 0 0 0 0 0 0 0 2.09592441999854 0 0 0 0 0.0524158941511385 0 0 0 1.81270357656028 0.508935661864395 0 0 0.0607391578576785 0 0 0 TRUE 0.593140242397365 0 0.349320736666423 0.0101231929762798 0.395675855429303 0.681727974643927
"113889" "TRINITY_DN204539_c10_g2" 0 0 0 0 0 0 0 0.22404027421793 0 0 0 0 0 0 0 0 0 0 0 0 0 0.00863030514344006 0 0 0 0 0 0 0 0 TRUE 0 0.0373400457029884 0 0 0.00143838419057334 0.990369694496261
"113890" "TRINITY_DN204539_c11_g1" 6.62036647066322 7.56901252440856 7.07287754737796 8.24464925355475 7.16351885902643 7.54951516004677 5.38387705997811 6.12366619645382 6.09040886965319 6.25974326369078 5.10421083790025 5.45966112004758 5.92203130076751 6.58653958611069 7.85990123717952 8.89930858049924 8.93548921431484 8.65541981115211 3.96698410787883 4.622227568553 4.11869195279181 5.40922119732453 5.02609181434133 5.35265260677512 3.80591150518794 3.60975496217244 3.35459320716919 3.38072944850355 2.81414021730582 3.37016428054021 TRUE 7.36998996917962 5.73692789128729 7.80978162167065 3.38921560347986 4.74931154127744 0.319909120561318
"113891" "TRINITY_DN204539_c15_g1" 0 0 0 0 0 0 0 0 0 0 0 0 0 0 0 0.831066510605073 0 0.018634174139051 0 0 0 0 0 0 0 0 0 0 0 0 TRUE 0 0 0.141616780790687 0 0 1
"113892" "TRINITY_DN204539_c17_g1" 0 0 0 0.867896463992655 0.305678743242287 0 0 0 0 0 0 0 0 0 0 0 0 0 0 0 0 0 0 0 0 0 0 0 0 0 TRUE 0.19559586787249 0 0 0 0 1
"113893" "TRINITY_DN204539_c23_g1" 0 0 0 0 0 0.149259365499623 0 0 0 0 0 0 0 0 0 0.923719678749389 0 0 0 0 0 0 0 0 0 0 0 0 0 0 TRUE 0.0248765609166038 0 0.153953279791565 0 0 0.959603717195431
"113894" "TRINITY_DN204539_c27_g1" 0.138814468902282 0 0 0 0 0 0 0 0 0.617298482840846 0 0 1.49876146567185 0 0 0 0 0 0.727702672837238 0 1.01506932171765 1.3305584000308 0 0 0.105678077894537 0 0 0 0 0 TRUE 0.023135744817047 0.102883080473474 0.249793577611975 0.0176130129824229 0.512221732430948 0.807980904081439
"113895" "TRINITY_DN204540_c2_g2" 0 0 0 0 0 0 0 0 0 0 0 0 0 0 0 0 0 0 0 0.0100636833446975 0 0 0 0 0.0827025893302493 0 0 0 0 0 TRUE 0 0 0 0.0137837648883749 0.00167728055744958 0.969578693284587
"113896" "TRINITY_DN204540_c3_g1" 0 0 0 0 0 0 1.54843662469604 0 0 1.15962918582123 0 0 0.151858816727005 0 0 0 0.314986485468515 0 2.27262045466299 1.56315813040281 0 0.155749232677945 2.2066432239834 0 0 0.206643223983395 0 0 0 0 TRUE 0 0.451344301752878 0.0778075503659201 0.0344405373305659 1.03302850695452 0.863606767466927
"113897" "TRINITY_DN204541_c2_g1" 0 0 0 0 0 0 0 0 0 0 0.423309237242387 0 0 0.68885174386588 0.58111017522555 0 0 0 0 0 0 0 0 0 0 0 0 0 0 0 TRUE 0 0.0705515395403978 0.211660319848572 0 0 0.91666891131168
"113898" "TRINITY_DN204541_c2_g3" 0 0 0 0 0 0 0 0 1.36345145707171 0 0 0.350497247084133 0 0 0.892973815273334 0 0 0 0 0 0 0 0 0 0 0 0 0 0.248534836138679 0 TRUE 0 0.285658117359308 0.148828969212222 0.0414224726897798 0 0.833497255687382
"113899" "TRINITY_DN204541_c3_g1" 1.60312186984 1.11902410314227 0 0 1.77694619185709 0 0 0.117695042669755 0.725086724630227 1.25761413004954 0 0 1.12101540096137 0.834306702962908 0 2.4507493755375 0 1.43988904761978 0.517023672064581 0 0 0 0 0 0.270229907237998 0 0 0 1.26002565596146 0 TRUE 0.749848694139893 0.350065982891587 0.974326754513592 0.255042593866576 0.0861706120107634 0.630224697147861
"113900" "TRINITY_DN204541_c3_g2" 1.01364091066939 0 0 0 0 0 0 0.102993993323326 0 0 0 0 0 0 0 0 0 0.751035176667862 0 0 0 0 0 0 0 0.760433874670112 0 0 0 0 TRUE 0.168940151778231 0.0171656655538876 0.125172529444644 0.126738979111685 0 0.601815833480137
"113901" "TRINITY_DN204542_c0_g1" 0 0 0 0 0 0 0 0.0551956542421246 0.423309237242387 0 0.374065718222538 0 0 0 0 0 0 0 0.220329954879556 0 0 0 0.537047519404657 0 0 0 0 0 0 0 TRUE 0 0.142095101617842 0 0 0.126229579047369 0.777913563504009
"113902" "TRINITY_DN204542_c1_g1" 0.312665173558394 0 0.65901117119815 0 0 0 0 0 0 0 0 0 0 0.215367972203479 1.31672502157875 0 0 0 0 0 0 0 0 0 0 0 0.490570130446201 0 0 1.05727696507325 TRUE 0.161946057459424 0 0.255348832297038 0.257974515919908 0 0.595604542304852
"113903" "TRINITY_DN204542_c2_g1" 0.58111017522555 2.64477921926295 1.99855658313033 2.0064775640712 3.35529823334795 4.44261180368934 2.92219784839637 3.39314158449263 3.57119138094856 2.4756037446846 1.69510298564048 3.41710988423005 4.28384771008625 3.9789277763814 4.51140478398523 3.14698099722323 4.46819228975389 4.04902080393777 3.3704433048213 3.41332328089906 2.22002033044637 2.92352953772231 0 3.95009509417369 1.89569039046369 1.60454581636871 2.19849415363908 2.9728764251071 0 2.82109790900261 TRUE 2.50480559645456 2.91239123806545 4.07306239356129 1.9154507824302 2.64623525801045 0.387507364806436
"113904" "TRINITY_DN204542_c2_g3" 0 0 0 0.639695233399582 0 0 0 0 0.0894981508391026 0 0 0 1.55532535898925 0 0 0 0 0 0.792438930064638 0.933572638261024 0 0 0 0 0.149259365499623 0 0 0 0 0 TRUE 0.106615872233264 0.0149163584731838 0.259220893164874 0.0248765609166038 0.287668594720944 0.647485255401783
"113905" "TRINITY_DN204544_c10_g1" 0 1.16027483140859 0 0 0 0 0 0 0 0 0 0 0 0 0 0 0 1.16542962042419 0 0 0 0 0 0 0.0100636833446975 0 0 1.03773362744651 0 0.606915941825205 TRUE 0.193379138568099 0 0.194238270070698 0.275785542102736 0 0.648624248316831
"113906" "TRINITY_DN204544_c11_g1" 0.36513259345253 0.291603558030565 0 0 0.138814468902282 0.070389327891398 0 0 0 0 0 0 0 0 0 0 1.90573597766703 0 0 0 0 0 0 0.391767719955997 0 0 0 0 0 0 TRUE 0.144323324712796 0 0.317622662944504 0 0.0652946199926661 0.835010242372026
"113907" "TRINITY_DN204544_c12_g1" 0 0.0229004021100788 0 0 0 0 0 1.7407117333991 0 0 0 0.837539634379403 0 0 0 0 0 0 0 0.799087306074004 0 0 1.27679440478926 1.12167855658825 0 0 0 0 0 0 TRUE 0.00381673368501314 0.429708561296417 0 0 0.532926711241919 0.796629965323396
"113908" "TRINITY_DN204544_c13_g1" 0 0 0 3.20882936257385 0 3.63470942279072 0 0 0.651683180632109 2.24519139306431 0 0 0 0 0 4.1839628348426 0 0 0 0 0.124328135002202 1.35501626421955 0 0 0 0 0.735522177296537 1.66857301647589 0 0 TRUE 1.14058979756076 0.482812428949403 0.697327139140433 0.400682532295404 0.246557399870292 0.599466104255114
"113909" "TRINITY_DN204545_c7_g2" 3.02662303068641 2.55826763405574 3.03157164035829 2.56047040916651 1.98075651923102 2.34454447395471 2.72443199575995 2.44148347958264 2.30129498100914 2.924859998957 2.97929371044573 2.63668261716848 4.4237126190543 3.77410178142063 4.97947664267712 4.22751005365375 3.4350951516201 3.80353703787742 2.8499992594661 1.83309248347121 2.32711247074709 2.81414021730582 2.61729848284085 2.0727918181067 3.27067843671181 2.70199255373134 3.12465899041952 3.53630161932382 2.17919253938802 2.6631168673661 TRUE 2.58370561790878 2.66800779715383 4.10723888105055 2.9126568344901 2.41907245532296 0.355805505147011
"113910" "TRINITY_DN204546_c1_g1" 0 0 0 0 0 0 0 0 0.0854246562526777 0.0786098346963665 0 0 0 0 0 0 0 0 0 0.126972856257766 0 0 0.128293401009818 0 0 0 0 0 0 0 TRUE 0 0.0273390818248407 0 0 0.0425443762112638 0.839349614100097
"113911" "TRINITY_DN204546_c4_g1" 0 0 0 0 0 0 0.175045486110914 0 0 0 0 0 2.8395565437543 0 0 0 0 0 0 0 0 0 0 0 0 0 0 0 0 0 TRUE 0 0.0291742476851523 0.47325942395905 0 0 0.984588659935657
"113912" "TRINITY_DN204546_c5_g2" 0.685267406516842 1.32077347694587 0 2.41006969175638 1.10701824988212 2.89219671046549 0 1.84599177066457 1.49620666592348 1.27500704749987 0.01292617444427 0 0.664482840364683 0 0.936590829823938 2.50411186400883 0.660837367696284 2.21194668237118 0 0.545968369105293 0 0.518031492602169 0.507921464957328 0 0 0.35501626421955 0 0 2.27738969881086 0 TRUE 1.40255425592778 0.771688609755366 1.16299493071082 0.438734327171736 0.261986887777465 0.530249053775093
"113913" "TRINITY_DN204546_c5_g3" 0 0 0 0 0.983312871067121 0.575312330687437 0 0.00288250853312137 0 0 0 0.824564212089827 0.997834332781886 0 0 0.518031492602169 0 0 0 0.222804561045261 0 0 0 0 0 0 0 0 0 0 TRUE 0.259770866959093 0.137907786770491 0.252644304230676 0 0.0371340935075435 0.588400549381024
"113914" "TRINITY_DN204546_c5_g4" 0 0 0 0 0 0 0 0 0 0 0.62854031926276 0 0 0 0 0 0 0 0 0 0 0 0 0 0 0.907659827853289 0 0 0 0 TRUE 0 0.104756719877127 0 0.151276637975548 0 0.826878886788092
"113915" "TRINITY_DN204547_c0_g1" 0 0.37851162325373 0 0 0 0 0 0 0 0 0 0 2.90265247119608 0 0 0 0 0 0 0 0 0 0.0426443374084937 0 0 0 0 0 0 0 TRUE 0.0630852705422883 0 0.483775411866014 0 0.00710738956808229 0.963726628933236
"113916" "TRINITY_DN204547_c1_g1" 3.82048534298638 3.10249017105842 3.41196851036013 3.04141822608766 3.33413917883824 4.38598315929781 3.6056128547021 2.61494536693687 3.50233060171601 2.99476072854958 3.28006548636163 2.50512874161279 5.62413014605584 3.06608919045777 3.48632822991177 3.53019562385605 3.3786503372619 3.7561693281393 3.14274017211608 2.60335929188297 4.47352717715676 2.14860877020522 4.0358877932252 3.07946344991616 3.11586558303792 1.56510969653183 2.53256632326751 2.58976348698498 3.42572783804503 1.77273024776718 TRUE 3.51608076477144 3.0838072966465 3.80692714261377 2.50029386260574 3.24726444241707 0.189146133884034
"113917" "TRINITY_DN204547_c2_g1" 0 0 0 0 0.482332020747376 0 0 0 0 0 0 0 0 0 0 0 0 0 0.146655222119465 0 0 0 0 0 0 0 0 0 0 0 TRUE 0.0803886701245627 0 0 0 0.0244425370199109 0.923986374628299
"113918" "TRINITY_DN204547_c5_g1" 0.492622328574446 0 0 0 0 0 0 0.0440443327060212 2.49518347790833 0 0 0.927517246198476 1.63412855752504 0 1.14925936549962 0.222804561045261 2.00180224263399 0.569491091958716 1.11703005301019 1.74889054264591 0.877351626449262 0 0.0384361816561079 0 0 0.602171790753379 0 0 0.976730220677153 0 TRUE 0.0821037214290743 0.577790842802139 0.929580969777104 0.263150335238422 0.630284733960245 0.582250044930906
"113919" "TRINITY_DN204547_c5_g2" 0 0 0 0 0.230203013366421 0 0 0 0 0 0.931304843650669 0 0 0 0 1.13487805434311 0 0.805705184838511 0 0 1.10433665981474 0 0 0 0 0 0 0 0 0 TRUE 0.0383671688944036 0.155217473941778 0.323430539863604 0 0.184056109969123 0.708097484420796
"113920" "TRINITY_DN204548_c0_g1" 0 0 0 0.0538064436957938 0 0 0 0 0 0 0 0 0 0 0 0 0.160920188181103 0 0 0 0 0 0 0 0 0 0 0 0 0 TRUE 0.00896774061596564 0 0.0268200313635172 0 0 0.916408182988143
"113921" "TRINITY_DN204548_c2_g1" 0 0 0 0 0.440420720756767 0 0.491596594410448 1.27857955045842 1.80900277493909 0 0 0 0 0 1.24000896473507 0 0 0 1.46988597627446 2.14437273429198 0 0 0 0 0 0 0 0 0 0 TRUE 0.0734034534594612 0.596529819967993 0.206668160789178 0 0.602376451761074 0.636190362499293
"113922" "TRINITY_DN204548_c2_g2" 0 0 0 0 0 0 0.280956313831056 0.411426245726465 0 0 0 0 0 0 0 0 0 0 0.0593552776164212 1.28510625106125 0 0 0 0 0 0.603121869839996 0 0 0 0 TRUE 0 0.115397093259587 0 0.100520311639999 0.224076921446279 0.75910347716091
"113923" "TRINITY_DN204548_c3_g1" 1.73855168652023 2.59478738657447 0.0172092900322231 1.75317662732212 2.56778879672772 2.3533232911629 3.53692322950229 2.7497487788645 2.76468585252213 2.28865386360517 2.64247053731582 2.5668151540109 0 1.54399071966485 0 1.00504061670053 0.22650852980868 1.19345636574959 2.98203526135794 3.58183327024072 1.16221003631431 3.23542072263744 2.26453643099903 1.57434375392001 2.1554254317472 2.5489297694764 1.63737839487229 0.566571640626761 0.891419186846079 1.46675761572617 TRUE 1.83747284638994 2.75821623597013 0.661499371987274 1.54441367321582 2.46672991257824 0.409934243074174
"113924" "TRINITY_DN204548_c3_g2" 0 0 0 0.640620928035698 0.941106310946431 0 0 0 0.590721770009841 0 1.47612241988015 0 0 0 0 1.27381424458704 0 0 0 0 0 2.34539637539127 0.236339539168374 0 0 0 0 0 0 0 TRUE 0.263621206497022 0.344474031648332 0.212302374097839 0 0.430289319093274 0.523345354021351
"113925" "TRINITY_DN204548_c3_g3" 0 1.59931779369823 0 0 0 1.80900277493909 2.27441076931784 1.57191946324556 0 0 0.648925559453121 2.37740143078579 0 1.15445359267987 0 0 0 1.09693648250296 3.01524777369894 2.78868571061353 0 0.533064921869638 0 0 0 1.26122990898705 0 0 0 0.732920382108257 TRUE 0.568053428106219 1.14544287046705 0.375231679197138 0.332358381849217 1.05616640103035 0.491068050990589
"113926" "TRINITY_DN204548_c3_g4" 0 0.646162657157894 0 0 0 1.03773362744651 0.778208576398088 1.18523225423016 0.750177705593057 0 0 1.27917410848905 0 0 0 0 0 0 0.533064921869638 0.507921464957328 0 0.455228571117139 0.43722773891291 0.425459304765355 0 0 0 0 0 0 TRUE 0.280649380767401 0.665465440785059 0 0 0.393150333603728 0.746869005858426
"113927" "TRINITY_DN204548_c6_g1" 0 0 0 0 0.38404980679516 0.7982579326445 0 0 0 0 0 0 0 0 0 0 0 0.177598929327733 0 0 0 0 0 0 0 0 0 0 0 0 TRUE 0.19705128990661 0 0.0295998215546222 0 0 0.962446551899444
"113928" "TRINITY_DN204549_c0_g1" 0 0 0.739848102699327 0 1.25096157353322 0 2.43776039353993 0 0 0 0.356143810225275 0 0 0 0 0 2.35162832910278 0 3.15477761178082 0 0 0 1.45206823022381 0 1.8499992594661 0 0 0 0 0 TRUE 0.331801612705424 0.465650700627534 0.391938054850464 0.308333209911016 0.767807640334105 0.512337628783325
"113929" "TRINITY_DN204549_c3_g1" 0 0 0 0 0 0 0 0 0 0 0 0 0 0 0 0 0.861558419572029 0 0.331131922217202 0 0 0 0 0 0 0 0 0 0 0 TRUE 0 0 0.143593069928671 0 0.055188653702867 0.903914837724617
"113930" "TRINITY_DN204549_c4_g1" 0 0 0 0 0 0 1.01934608880481 0 0 0 0 0 0 0 0 0 0.259423152281415 0 1.97452931248388 0 0 0 0 0 0 0 0 0 0 0 TRUE 0 0.169891014800802 0.0432371920469025 0 0.329088218747314 0.838091889418752
"113931" "TRINITY_DN204549_c4_g2" 0 0 0 0 0 0 0 0 0 0 0 0 0 0 0 0 0 0 0.665392771041891 0 0.358396261956654 1.85319725477036 0 0 0 0 0 0 0 0 TRUE 0 0 0 0 0.47949771462815 1
"113932" "TRINITY_DN204549_c4_g3" 0 0 0 0 0 0 0.73638840070346 0 0 0 0 0 0 0 0 0 0.112366523072563 0 2.05102400302447 0 0 0 0.31034012061215 0 0 0 0 0 0 0 TRUE 0 0.122731400117243 0.0187277538454272 0 0.39356068727277 0.910141460683656
"113933" "TRINITY_DN204549_c5_g1" 3.08151006812092 3.14469902515414 3.04456898088717 2.83551990138694 2.55090066464752 2.96236393150695 3.22156778853841 3.41521782488884 2.0727918181067 3.24107745817504 3.39135530534338 3.13750352374994 2.83673208045914 2.08678376614207 3.24336442569366 3.5061449029796 2.40163046658474 3.1101961777542 3.29027694180753 3.1105302896225 2.67151983744411 3.46688809960822 3.11286690866318 2.85399564717639 3.85589006023251 3.58640447489506 3.97306017280408 3.80415684099774 3.05797006863733 3.51235332225663 TRUE 2.93659376195061 3.07991895313372 2.86414196993557 3.63163915663723 3.08434628738699 0.176336052651356
"113934" "TRINITY_DN20454_c0_g1" 0.498761465671852 0 0 0 0 0 0 0 0 0 0 0 0 0 0 0 0 0 0 0 0.404903122145131 0 0 0 0 0 0 0 0 0 TRUE 0.0831269109453087 0 0 0 0.0674838536908551 0.797045707210104
"113935" "TRINITY_DN204550_c2_g1" 0.626672752605993 0 0 0 0 0.884402552983687 2.5245652210772 0.463622456851893 0 1.89762767427955 3.31614574229336 3.19250981894195 0 0 0 0 0 0 0.94185751900344 0.58880456701555 0 2.3912178076029 2.89917563048051 2.63133714412748 0 0 0 0 3.46727948045998 0 TRUE 0.251845884264947 1.89907848557399 0 0.577879913409997 1.57539877803831 0.683382678232712
"113936" "TRINITY_DN204550_c3_g1" 2.0496307677246 0.305678743242287 0 0.978195629681652 2.00575926928868 1.09693648250296 1.86195536414487 2.39369076418745 1.6794237981126 1.64984535230601 1.54596836910529 2.98258294692259 1.5626698261027 2.23296768053165 0 0.572404647390332 1.07107616201096 0.0243196791954129 3.74781702891167 4.07047520004052 3.36359162661672 3.17998868478701 3.15849861030451 3.71336589258536 1.59024270806259 3.22002033044637 3.16992500144231 2.40653667020517 2.38294386956899 2.47066700762489 TRUE 1.07270014874003 2.0189110991298 0.910572999205176 2.54005593122505 3.5389561738743 0.537841113532504
"113937" "TRINITY_DN204550_c4_g1" 0 0 0 0 0 0 0 0 0 0 0 1.17440641852975 0 0 0 0 0 0 0 0 0 0 0 0 0 0 6.16713710655645 6.04476567477678 0 5.74421492647062 TRUE 0 0.195734403088292 0 2.99268628463398 0 0.983648937403388
"113938" "TRINITY_DN204550_c4_g2" 0 0 0 0 1.86710572950265 0 0.713695814843359 1.49364733397521 0.335711910320462 0 1.09693648250296 0.199122642013601 0.648925559453121 0 0 0 0 0 0.728573602559365 0 0 0 1.18966644665005 0 3.56498780095989 5.4152516334316 3.00557963969985 0 0 3.16510798514454 TRUE 0.311184288250442 0.639852363942598 0.108154259908854 2.52515450987265 0.319706674868236 0.863483840139383
"113939" "TRINITY_DN204550_c4_g3" 0 0 0 0 0 0 0 0.535057594894842 0 0 0 0 0 0 0 0 0 0 0 0 0 0 0 0 1.10030490579569 3.19975085671584 0 0 0 0 TRUE 0 0.0891762658158071 0 0.716675960418587 0 0.968892403700927
"113940" "TRINITY_DN204551_c10_g1" 0.891419186846079 0 1.6999957436674 0 1.73074862941621 0.149259365499623 2.99403657491867 2.99276843076892 1.10835717809042 0.531069492725954 0 0 0.317304068361915 0 1.16542962042419 0 0 3.05502207606218 0 0.959770155211467 0 1.32019582126613 0.558757430373762 0 2.40680874847866 0 4.71594826657474 2.82130203988953 4.50563691176277 0 TRUE 0.745237154238218 1.27103861275066 0.756292627474713 2.40828266111762 0.473120567808559 0.663070181225538
"113941" "TRINITY_DN204551_c10_g2" 1.34709867062227 0.711054321812066 0.329984649758421 0.855192407959154 2.43082049651977 0.682573297347578 4.39800826438508 3.71292587884474 2.26603689399532 1.07244885006969 0 0.62854031926276 2.17344728605727 1.50385753257743 0 1.18903382439002 0 3.84959901115145 0 0 0 2.28747229511907 0 1.29689785770008 3.29204549249286 1.43135552157352 5.40149394469764 3.14567745519564 4.25633136547354 1.6631168673661 TRUE 1.05945397400321 2.0129933677596 1.45265627569603 3.19833677446655 0.597395025469857 0.599596680701091
"113942" "TRINITY_DN204551_c3_g1" 0 0 0 0 0 0.586884812852185 0 0 0 0 0 0 0 0 0 0 0 0.306845500314283 0 0 0 0 0 0 0 0 0 0 0 0 TRUE 0.0978141354753641 0 0.0511409167190471 0 0 0.869290577301254
"113943" "TRINITY_DN204551_c4_g1" 2.3953370500727 1.55483439589419 1.83794324189103 0 0 0 0 0 0 0 0 0 0 1.43295940727611 1.58976348698498 0 0 0 0 0 0 0 0 0.655351828612554 0 0 0 0 0 0 TRUE 0.964685781309654 0 0.503787149043514 0 0.109225304768759 0.841136755177409
"113944" "TRINITY_DN204551_c6_g1" 0 0 0 0 0 0 0 0 0 0 0 0 0 0 0 0 0 0 0 0 0 0 0 0 1.03773362744651 1.55973652443298 0.739848102699327 1.90188056371866 0 0 TRUE 0 0 0 0.87319980304958 0 1
"113945" "TRINITY_DN204551_c8_g1" 0 0 0 0 0 0 0 0 0 0 0 0 0 0 0 0 0 0 0 0 0 0 0 0 0.575312330687437 0 0 0.162210036314307 0 0.986228880227399 TRUE 0 0 0 0.28729187453819 0 1
"113946" "TRINITY_DN204552_c1_g1" 0.018634174139051 0.276198865032242 0 0 0 0 0 0 1.44413695658759 0 0 0 1.10165007609443 0.250961573533219 0.278579550458423 0 0 0 1.35501626421955 0 3.43629511983936 0 0 0 0 0 0 0 0 0 TRUE 0.0491388398618821 0.240689492764599 0.271865200014346 0 0.798551897343152 0.824152464445446
"113947" "TRINITY_DN204552_c2_g1" 5.4710573647973 6.02591469875079 5.46757294643683 5.08334103472762 5.57425291650018 4.94354630834475 5.32380238041871 5.65952502265373 5.37760965695934 5.22280456104526 5.77312601630473 5.36656701445211 4.5652315818055 4.74426875536233 5.45785691041377 5.52406367577721 5.25342205763654 5.35406421134056 4.81854383291705 4.79592276040509 5.06978807968895 4.16984484949135 4.74141305286814 4.34248363296759 5.09870588531542 4.99927847208254 5.17951105027151 3.79014645642231 4.10551046882773 4.47599276856208 TRUE 5.42761421159291 5.45390577530565 5.14981786538932 4.60819085024693 4.6563327013897 0.090470369030767
"113948" "TRINITY_DN204553_c1_g1" 0 0 0 0 0 0 0 0 0 0 0 0 0 0.482332020747376 0 0 0.964213777946939 0 0 0 0 0 0 0 0 0 0 0 0 0 TRUE 0 0 0.241090966449053 0 0 1
"113949" "TRINITY_DN204553_c3_g1" 0 0 0 0 0 0 0 0 0 0 0 1.23511432037636 0 0 0 0 0 0 0 0.646162657157894 1.28451413324425 0 0 0 0 0 0 0 0 0 TRUE 0 0.205852386729393 0 0 0.321779465067023 0.840067181814635
"113950" "TRINITY_DN204553_c3_g2" 0 0 0 0 0 0 0 0 0 1.93054811924785 0 0 0 0 0 0 0 0.613531652917927 0.562669826102702 0 0 2.76723103702388 0 0 0 0 0 0 0 0 TRUE 0 0.321758019874642 0.102255275486321 0 0.554983477187763 0.808997333799223
"113951" "TRINITY_DN204553_c3_g3" 0 1.7561693281393 0 0 0 0.528071164578735 0 0 0 0 0 0 0 0 0 0 0 0 0 0 0.68885174386588 0 0 0 0 0 0 0 0 0 TRUE 0.380706748786339 0 0 0 0.114808623977647 0.924608229074184
"113952" "TRINITY_DN204553_c4_g1" 0 0 0 0 0 0.319617934200161 0 0 0 0 0 0 0 0 0 0 0 0.18269229751619 0 0 0 0 0 0 0 0 0 0 0 0 TRUE 0.0532696557000269 0 0.0304487162526984 0 0 0.857101027533565
"113953" "TRINITY_DN204554_c1_g1" 2.78471335743699 1.91226662806645 2.56973411310658 2.86611670153433 0.496717987935177 1.81311419134629 2.87558349722025 1.03068920407114 0 3.08780225897709 2.99909803370561 1.87656605875172 0.763836458890951 1.1991226420136 0 2.58952381673924 0 3.28806320032532 4.26888348153048 1.73595535401226 2.25308162540759 4.97705090611061 3.82415684372883 4.54664756046618 4.82812378715218 2.04718936371245 0 5.32181988870151 4.82786982284415 2.27381424458704 TRUE 2.07377716323764 1.97828984212097 1.30675768632819 3.21646951783289 3.60096262854266 0.404652651658442
"113954" "TRINITY_DN204554_c2_g2" 1.00575926928868 0 1.17184731357334 0 0 0.594548549550354 0 0 0 0 0 0 0 0 0 0 0 0 0 0 0 0 0 0 0 0 0 0 0.11503324294624 0 TRUE 0.462025855402063 0 0 0.0191722071577067 0 0.989626009597979
"113955" "TRINITY_DN204554_c2_g3" 0 0.915329676013009 1.78826808286684 2.04369446122598 0 1.44466706684191 0 0 1.94185751900344 0.91456452349394 0 1.07792657868507 0 0.385154896884344 0.58880456701555 2.60193417318867 0 2.30567874324229 0 0.402722176845605 0.094911647025467 1.07313470463022 0 0.162210036314307 0 0 0 1.76765479823735 0 1.12895322038601 TRUE 1.03199321449129 0.655724770197075 0.980262063388475 0.482768003103892 0.288829760802599 0.416763462277502
"113956" "TRINITY_DN204554_c2_g5" 0 0 0 0 0 0 0 0 0 0 0.187767747046025 0 0 0 0 0 1.55777767139493 0 0 0 0 0 0 0 0 0 0 0 0 0 TRUE 0 0.0312946245076708 0.259629611899154 0 0 0.969866087039576
"113957" "TRINITY_DN204555_c1_g1" 8.92465813291476 6.2948596467609 5.6934312000918 6.09345453916462 4.14763232682386 5.12080810229862 1.51903860960006 1.90226656908307 2.59263642860658 0.857582955384148 0 0.748461233004035 3.66732447027863 7.29929961516461 4.51077207849273 7.94903877538601 0 6.66129355585531 7.82111066802926 8.32175225571384 4.33721155633391 3.85638817681409 3.96051171011902 4.73085729473023 0 1.83268751643953 1.69331967881157 2.58496250072116 2.16607267594671 1.63040547148232 TRUE 6.04580732467576 1.26999763261298 5.01462141586288 1.65124130723355 5.50463861029006 0.444222324488306
"113958" "TRINITY_DN204555_c2_g1" 0 0 0 2.29278174922785 0 1.80074462393678 0 0 0 0 0 0 0 0 0 4.387362540836 0 2.89665935755021 0 1.21225804420273 0 0.442545456105304 0 0 0 0 0 0 0 0 TRUE 0.682254395527437 0 1.21400364973103 0 0.275800583384673 0.802707557937661
"113959" "TRINITY_DN204555_c4_g1" 4.21459111846607 4.46323008251262 3.87999976384624 6.33136485049545 2.7235585614721 4.8605159201423 0 0 1.45101324294397 0.0243196791954129 0 0 0 5.9956427996191 3.1414327909293 8.78781442826952 0.36513259345253 6.96409823200779 4.10173410760804 5.19931898849524 3.22404027421793 3.40203995474896 1.8571848057912 4.7560625527967 0 0 0.254594043033141 1.75659635050171 0 0 TRUE 4.41221004948913 0.245888820356564 4.20902014071304 0.335198398922476 3.75673011394301 0.515728094420352
"113960" "TRINITY_DN204555_c4_g2" 1.81352468929781 0.72159139877538 0.768078435016455 6.11611519145416 1.7561693281393 4.56943033027484 0 0 0 0 0 0 1.26903314645524 1.68392098080932 1.18966644665005 7.00003381276878 0 6.10504944346395 0 1.74631276642546 0 1.49671798793518 0 0 0 0 0 0 0 0 TRUE 2.62415156215966 0 2.87461730502456 0 0.540505125726773 0.724775826476544
"113961" "TRINITY_DN204555_c5_g1" 0 0 0 0 0 0 0 0 0 0 0 0.332278283056929 0 0 0 0 0 0 0 2.9452331231349 0 0 0 0 0 0 0 0 0 0 TRUE 0 0.0553797138428216 0 0 0.49087218718915 0.971795247679473
"113962" "TRINITY_DN204555_c7_g1" 1.47248777146274 0 3.13701161204173 0 2.47404659931931 0.780730036476377 0 0 0 0 0 0.120351940365222 0 0 1.74931972457408 0 0 2.05935527761642 0.665392771041891 0 0 0 0 1.42653313811667 2.2103888644454 0 1.53206755228903 4.49121175600309 0 3.65489375747332 TRUE 1.31071266988336 0.020058656727537 0.63477916703175 1.98142698836847 0.348654318193094 0.708012858230361
"113963" "TRINITY_DN204555_c9_g1" 0 0 0 3.10618078829194 0 0 0 0 4.72066152762434 3.09828479572342 0 0 4.59997233353952 0 0 0 0.859174455866435 0 0 0 3.37656822542571 5.72178276845979 4.10433665981474 5.83180125455011 0 0 0.112366523072563 0 0 0 TRUE 0.517696798048657 1.30315772055796 0.909857798234325 0.0187277538454272 3.17241481804172 0.783332238343317
"113964" "TRINITY_DN204556_c2_g1" 2.8461924097082 3.60181534972849 3.09980014339942 3.36639216140061 1.40435819483331 2.50360315630226 2.36289064266586 3.37267355846876 2.69532574408157 3.55924706046191 3.67660592339182 3.35614381022528 1.74846123300404 2.00539998774259 2.04159344865918 2.54101915313356 0 2.68706068833989 3.27247116144188 3.62760683812965 4.96171592448356 4.05258978615893 4.69019357782486 4.32430657999379 1.48697174437041 2.36008329591333 1.25942315228141 0.204140716780225 1.12697285625777 0.769771739249448 TRUE 2.80369356922871 3.17048112321587 1.83725575181321 1.20122725080877 4.15481397800545 0.457697881133949
"113965" "TRINITY_DN204556_c3_g1" 3.34497048755323 3.8626497544554 3.19990786765803 3.01328358681842 2.62058641045188 2.76404885418628 4.06695024392463 3.16172647839428 2.80467314026994 3.58002485270452 3.60667910442159 3.13323470635714 2.05415387176271 2.10701824988212 1.56754544764375 2.50512874161279 2.41953889151378 1.23695175858808 4.4227039529705 4.50855542157028 5.06854183931282 5.06742360436943 4.36106648879432 3.17951105027151 4.84302909903249 4.39725534559443 4.27530509419877 4.10500752476097 4.14502524223657 3.3956112485038 TRUE 3.13424116018721 3.39221475434535 1.98172282683387 4.19353892572117 4.43463372621481 0.283947759202586
"113966" "TRINITY_DN204556_c4_g1" 2.58472203150802 2.81064874778265 2.52356195605701 0 0 2.91552090075196 2.44466706684191 0 0 0 0 0 2.611172380044 0 0 0 0 0 3.85907503850493 0 0 0 0 0 2.91819538914666 0 0 0 0 0 TRUE 1.80574227268327 0.407444511140318 0.435195396674001 0.48636589819111 0.643179173084155 0.7269564697958
"113967" "TRINITY_DN204557_c0_g1" 0 0.660837367696284 0 0 0 0 0 0 0.100304905795685 0 0 0 0 0 0 0 0 0 0 0 0 0 0 0 0 0 0 0 0 0 TRUE 0.110139561282714 0.0167174842992809 0 0 0 0.962053861245258
"113968" "TRINITY_DN204557_c3_g1" 0.716332480287987 0.571434115876509 0 1.298071734934 1.03421571533791 0.838346736521231 1.64708421262895 2.48491148691083 0 1.48697174437041 1.88048962668782 1.59072177000984 3.69732902379372 0.442545456105304 1.89840185999219 0.408168370708106 0.678071905112638 1.30567874324229 0 0 0 0 0 0 0 0 0 0 0 0 TRUE 0.743066797159606 1.51502980676797 1.40503255982571 0 0 0.645535132809058
"113969" "TRINITY_DN204557_c4_g1" 0 0 0 0.981852653289741 0 0 0 0 0 0 0 0 0 0 0 0 0.200378797984026 0 0 0 0 0.43722773891291 0.659924558402378 0 0 0 0 0 0 0 TRUE 0.163642108881623 0 0.033396466330671 0 0.182858716219215 0.730613640839411
"113970" "TRINITY_DN204557_c4_g2" 0 0 0 0 0 0 2.16832111573972 0.58014548442338 0 1.21785109681113 0.605968358841458 0 0 0 0 0 0 0 4.15088457130503 0 0 0 0 0 4.66726769249705 2.90842865016879 1.46414545669119 1.93922657772821 2.97782941695196 1.7311832415722 TRUE 0 0.762047675969282 0 2.61468017260156 0.691814095217504 0.860990477303748
"113971" "TRINITY_DN204558_c1_g1" 0 0 0 0 0 0 0.452068230223811 0 0 0 0 0 0 0 0 0 0 0 1.98732086592925 0 0 0 0 0 0 0 0 0 0 0 TRUE 0 0.0753447050373018 0 0 0.331220144321542 0.94313094604222
"113972" "TRINITY_DN204558_c2_g2" 0 0 0 0 0 0 0 0 0.840765337323874 0 0 0 1.94410879910795 0 0 0 0 0 0 0 0 0 0 0 0 0 0 1.47404659931931 0 0 TRUE 0 0.140127556220646 0.324018133184659 0.245674433219884 0 0.702329939339645
"113973" "TRINITY_DN204558_c2_g3" 0 0 0 0 0 0 0 0 0 0 0 0 0 0 0 0 0 0 0 0 0 0 0 0 0.710172748279662 0.87263179113525 0 0 0 0 TRUE 0 0 0 0.263800756569152 0 1
"113974" "TRINITY_DN204558_c3_g1" 3.67513845051136 3.45706891128218 4.66055217682796 3.19029879162659 3.27634777302029 3.07690108755726 6.00972786308087 5.45562312740044 4.9047249283904 5.31961793420016 5.61134945940199 5.18420093607392 1.97342759800431 2.76447355099267 2.97103765983029 2.00108161572545 1.75915583380027 1.44678556214312 5.4327590190487 5.14278100869394 5.60869098413692 5.49342317626351 4.92057914277197 4.89617495535619 4.3061893155718 4.72175543148756 4.9936290787097 4.96065070923989 6.63997011099228 5.40891561712621 TRUE 3.55605119847094 5.41420737475796 2.15266030341602 5.17185171052124 5.24906804771187 0.255217331750193
"113975" "TRINITY_DN204558_c3_g3" 0 0 0 0 0 0 0 0 0 0 0 0.334568275666133 0 0 0 0 0 0 0.648005179810493 0 0 0 0 0 0 0 0 0 0 0 TRUE 0 0.0557613792776888 0 0 0.108000863301749 0.870923764928864
"113976" "TRINITY_DN204558_c9_g1" 0 0 1.77946985729517 0 0 0 0 0 0 0.00719550140420377 0 0 0 0 0 0 0 0 0 0 0 0 0 0 0 0 0 0 0 0 TRUE 0.296578309549195 0.00119925023403396 0 0 0 0.998989094789284
"113977" "TRINITY_DN204559_c0_g1" 0 0 0 0 0 0 0 0 0 0 0 0 0 0 0.60502015306241 0 0 0 0 1.7553149040451 1.91876784932515 0 0 0 0 0 0 0 0 0 TRUE 0 0 0.100836692177068 0 0.612347125561708 0.958831891272221
"113978" "TRINITY_DN204559_c1_g1" 0 0.709290635723358 0.677169938818245 0.856786546288081 0.867896463992655 1.64154602908752 1.24549566281992 0.921436330806298 0.214124805352847 0 0 1.84599177066457 0 0.00575926928868495 0.371837617330421 1.04194382997017 0 0.207892851641333 0.7982579326445 0.671746266863223 0 0.496717987935177 0 2.09085343045111 0 0.470927257475127 0.779890039340047 0.602171790753379 0.250961573533219 1.35501626421955 TRUE 0.792114935651644 0.704508094940607 0.271238928038434 0.576494487553554 0.676262602982336 0.296660114203748
"113979" "TRINITY_DN204559_c1_g3" 0 0 0 0 0 0 0 0 0 0 0 0 0 0 0 0 0 0 0.376290383337052 0 0 0 0.212880566344385 0 0 0 0 0 0 0 TRUE 0 0 0 0 0.0981951582802394 1
"113980" "TRINITY_DN204560_c0_g1" 0 0 0 0 0 0 0 0 0 0 0 0 0 0 0 0 0 0 0 0 0 0 0 0 0 0 0.561692721398309 0.49467161164755 0 0 TRUE 0 0 0 0.17606072217431 0 1
"113981" "TRINITY_DN204560_c2_g1" 0 0 0 0 1.95902821894369 0.305678743242287 0 2.77336342532437 0 0 0 1.1807843910787 0 0 0 0 0 2.85319725477036 0 1.58736499093646 0 0 0 2.63969523339958 0 0 0 0 0 2.29719141656586 TRUE 0.37745116036433 0.659024636067178 0.475532875795059 0.382865236094309 0.70451003738934 0.327591585727226
"113982" "TRINITY_DN204560_c3_g1" 3.5795422249369 3.51853513898218 3.6511091107344 3.19770815795585 2.93395025769542 3.5765221379205 3.19519009026585 2.90573597766703 2.84237548820629 2.46336088581666 2.96162332828694 2.81003172801094 4.09575567386806 4.85374619700876 4.80291696836606 3.49069847838818 4.40176697555403 3.37601248772974 3.19093085956261 3.07141945648989 3.07021756825778 2.38487870371017 2.84358192315399 3.09339115325301 2.81966818349646 2.09895848008817 2.14045147695366 0.659924558402378 2.46126660848879 3.20320115631661 TRUE 3.40956117137088 2.86305291637562 4.17014946348581 2.23057841062434 2.94240327740458 0.313837796702849
"113983" "TRINITY_DN204560_c4_g2" 0 0 0 0 0 0 0 0 0 0 0 0 1.73855168652023 0.866314561377047 1.33285112207215 2.85079942312548 1.52205574916096 0.839153387389821 0 0 0 0 0 0 0 0 0 0 0 0 TRUE 0 0 1.52495432160762 0 0 1
"113984" "TRINITY_DN204561_c2_g1" 0 2.98895729629791 2.64431777833758 2.8133194549222 3.20617433441503 2.73009646559547 1.50589092972996 2.32739994609742 1.82211827472934 2.80136562762277 2.14241343787374 2.34738219131511 3.7771566660045 2.22866479481694 1.85638817681409 2.461790462903 2.57046293102604 3.53965513692041 0 3.32624970083746 2.32394645542167 2.52205574916096 2.82598909619666 3.67276475969824 4.05441438791731 3.30932173048402 3.4710573647973 5.29990400808649 4.28518024870397 4.75424616183689 TRUE 2.3971442215947 2.15776173456139 2.7390196947475 4.19568731697099 2.44516762688583 0.419696193851477
"113985" "TRINITY_DN204561_c2_g2" 3.44850455190074 3.94663729711677 3.65168318063211 0 3.72508672463023 0 4.12771581140639 4.69013769298664 3.38929146200697 0 0 0 5.9774860080715 4.26573692621362 0 0 0 0 3.92903347864586 4.33184850448043 3.46074256378964 0 0 0 6.81629249958321 5.56120392076992 6.47437114323017 0 0 1.03773362744651 TRUE 2.46198529237997 2.03452416106667 1.70720382238085 3.3149335318383 1.95360409115265 0.384805359697779
"113986" "TRINITY_DN204561_c3_g1" 3.10198617278574 3.14958455315814 4.05753691793276 3.99675027884918 3.36569253719753 3.79170990169423 2.56997709332457 2.34539637539127 2.77904955283746 2.18364530539466 2.37350901551801 2.39807669206745 3.02591469875079 2.68054940871888 2.79327165449808 2.87184364850932 3.12134701687844 3.65695393320906 1.24427819857814 0.975996957616443 0 1.03843618165611 0.475084882948783 1.34936527759421 1.81680447483288 0.942608336111663 1.21598915414672 0.94185751900344 1.25519856641969 1.19975085671584 TRUE 3.5772100602696 2.44160900575557 3.0249800600941 1.22870148453837 0.847193583065615 0.472879422344769
"113987" "TRINITY_DN204562_c0_g1" 0.990591872587583 1.48697174437041 1.20914139783859 0 0.387362540835996 0.881273061429249 0 0 0 0 0.301002256032814 0.227741075839128 0 0.51500591643373 0 1.14860877020522 0.738119288782576 0.803227036434928 0.553851968181126 1.15898325116039 0 0 0 0 0.0551956542421246 1.03210084316702 0.73638840070346 1.4625758880422 0 0.379620962055708 TRUE 0.825890102843638 0.0881238886453237 0.534160168642742 0.61098029136842 0.285472536556919 0.540272706990853
"113988" "TRINITY_DN204562_c1_g1" 0 0.526068811667588 0 0 0 0 0 0 1.05797006863733 0 0.175045486110914 0 0 0 0 0 0 0 0 0 0 0 0 0 0 0 0 0 0 0 TRUE 0.0876781352779313 0.205502592458041 0 0 0 0.893336947445282
"113989" "TRINITY_DN204562_c2_g1" 0 0 0 0 0.0538064436957938 0 0 0 0 0 0 1.01364091066939 0 0 0 0.478195257939166 0 0 0 0.173767067736706 0 0 0 0 0 0 0 0 0 1.17632277264046 TRUE 0.00896774061596564 0.168940151778231 0.0796992096565277 0.196053795440077 0.0289611779561177 0.634579530373807
"113990" "TRINITY_DN204562_c3_g1" 0.562669826102702 1.72246602447109 0.981121989794311 0 0 0.457331625485014 0.302172799740752 0.368489000645104 0 0 0 0 0 0.0510240030244669 0.404903122145131 0 0 0 0 0.291603558030565 0.59741198755465 0 0 0 0.612588406698718 1.24549566281992 1.16928366111573 0.340277404766254 0.524063675777211 0.686164326061359 TRUE 0.620598244308853 0.111776966730976 0.0759878541949329 0.762978856206532 0.148169257597536 0.686579675487963
"113991" "TRINITY_DN204563_c1_g1" 0 0 0 0.968643755964717 0 0 0 0 0 0 0 0 0 0 0 2.9136075118231 0 0 0 0 0 0 0 0 0 0 0 0 0 0 TRUE 0.161440625994119 0 0.485601251970517 0 0 0.916886218199082
"113992" "TRINITY_DN204563_c2_g1" 0 0.192825403552391 0 1.56364626948406 2.65214227213666 2.17440641852975 0 2.09794783553483 2.45890690685087 2.18205660901025 2.45101324294397 2.38653507018475 0 0 0 0 0 0.284514133244245 0 5.00930237849876 6.01120488788489 5.18070484019556 5.6564963705535 4.56565809918951 0 4.96222509735962 4.12350066435096 3.36569253719753 4.31860607450373 4.20523609784985 TRUE 1.09717006061714 1.92940994408745 0.0474190222073742 3.49587674521028 4.40389442938703 0.627041708341048
"113993" "TRINITY_DN204563_c3_g1" 2.82720930634063 1.53106949272595 1.40163046658474 1.4630992673481 2.92428995151822 1.87813676662695 4.38756933436332 3.93357263826102 4.88097932325438 4.53742032487834 3.8461924097082 4.43048600507572 2.08270258933025 1.08814159686902 0.321928094887362 0 0.730313886293776 0 5.51976204093239 6.32718434495514 7.25611431454679 6.13678609644241 6.23033752949077 5.73998307907973 5.3915615273865 5.98458935036246 5.69136665964113 4.91207497146824 5.97766916964677 5.35258199027776 TRUE 2.0042392085241 4.33603667259016 0.703847694563401 5.55164061146381 6.20169456757454 0.492245061011299
"113994" "TRINITY_DN204563_c4_g1" 0 0 0 0 0 0 0 0 0 0 0 0 0 0 0 0 0 0 0 0 0.186500557644495 0 0 0.249748715083569 0 0 0 0 0 0 TRUE 0 0 0 0 0.0727082121213439 1
"113995" "TRINITY_DN204564_c4_g1" 3.02165738827403 3.27932270971912 3.37892772527293 2.60809954599438 2.22280456104526 3.59681590646495 3.42102127410647 3.53019562385605 3.47586310559153 3.71072379486246 3.75915583380027 3.54991555362196 3.06177619758669 3.13553486976119 3.55065444994586 4.54862157374327 2.8665123940878 3.12532047371441 3.88450024029394 3.68201139080069 4.17504548611091 3.93158851300257 3.8324849902876 3.86502798708279 3.40231288230197 3.0820212693455 3.20445376767456 2.87676249078156 2.45180455572049 2.71303589486194 TRUE 3.01793797279511 3.57447919763979 3.3814033264732 2.95506514344767 3.89510976792975 0.170184769450832
"113996" "TRINITY_DN204565_c1_g1" 1.15898325116039 2.07724299893246 1.90996506675797 1.89956236015469 1.75317662732212 1.88283865576725 6.41225650556656 7.0256379121028 4.74765593293239 6.76704560234553 7.03500799380723 6.06841285642996 2.8413693545154 2.20445376767456 3.2404669873986 3.26528685756517 4.03113048968339 3.47974793436622 7.00875354203193 4.85758295538415 3.60217179075338 4.22812603062458 3.7057567820498 3.49339115088994 4.67857901345303 4.39554270378157 5.10332977711185 4.31556623031895 4.03201265617834 4.56364626948406 TRUE 1.78029482668248 6.34266946719741 3.17707589853389 4.5147794417213 4.48263037528896 0.449964221910151
"113997" "TRINITY_DN204565_c1_g2" 0 0 0 0.00432160595009347 0 0 0 0 0 0 1.36008329591333 0 0 0 0 0 1.70043971814109 0 0 0 0 0 0 0 0 0 0 0 0 0 TRUE 0.000720267658348911 0.226680549318889 0.283406619690182 0 0 0.799404105992804
"113998" "TRINITY_DN204565_c2_g1" 0 0 0 2.4662355621504 0 0 0.919912088677308 0 0 0.137503523749935 0 0.813114191346289 0 0 0 0 0 0 0 0 0 0 0 0 0 0 0 0.254594043033141 0 0 TRUE 0.411039260358401 0.311754967295589 0 0.0424323405055235 0 0.784578176612446
"113999" "TRINITY_DN204566_c1_g1" 1.21785109681113 0 0 1.05519565424212 2.14404636961671 1.03843618165611 0.82781902461732 1.02005765234125 0 0.0257375614136083 0.258217389536018 1.22958792274065 0 0.0772429989324604 0.956056652412403 0.720716242521131 0.652601217596519 0.147957881387101 0 0 0 0 0 0 0.997111720675174 0 0 0 0 0 TRUE 0.909254883721012 0.560236591774809 0.425762498808269 0.166185286779196 0 0.683206436943428
"114000" "TRINITY_DN204566_c2_g1" 0 0 2.34170116392739 3.17616317365353 0.953078952612507 0 0 0 0.840765337323874 0 0 0 1.38239058287347 1.97673022067715 1.29219277390189 1.877744249949 0.529071299829111 0.532067552289031 0 0 0 0 0 0 0 0 0.941106310946431 0 0 0 TRUE 1.07849054836557 0.140127556220646 1.26503277991994 0.156851051824405 0 0.728175194697787
"114001" "TRINITY_DN204566_c2_g3" 0 0 0 0.543000877402426 0 0 0 0 0 0 0 0 0 0 2.36204901208824 0 0 0 0 0 0 0 0 0 0 0 0 0 0 0 TRUE 0.0905001462337376 0 0.39367483534804 0 0 0.942528618730654
"114002" "TRINITY_DN204566_c4_g1" 0 0 0 1.17440641852975 0 0 0 0 0 0 0 0.359521170427595 1.84959901115145 0 0 0 0 0 0 0 0 0.458382004156013 0 0 0 0 0 0 0 0 TRUE 0.195734403088292 0.0599201950712659 0.308266501858575 0 0.0763970006926689 0.730710605230987
"114003" "TRINITY_DN204567_c19_g1" 0 0 0 0 0 0 0 0 0 0 0.495695162624069 0 0 0 0 0 0 0 0 0 0 0 0 0 0.153156788061421 0 0 0 0 1.17312743348066 TRUE 0 0.0826158604373448 0 0.221047370257013 0 0.906563172023618
"114004" "TRINITY_DN204567_c22_g1" 0 0 0 0 0 0 0 0 0 0 0 0 0 0 0 0 0 0 0 0 0 0 0 0 0 0 0 1.37462220619121 0 0.681674141792833 TRUE 0 0 0 0.34271605799734 0 1
"114005" "TRINITY_DN204567_c24_g1" 0 0 0 0 0.318461465167583 1.13290581201151 0 0 0 0 0 1.31266517355839 0 0 0 0.36289064266586 0 2.19282540355239 0 0 0 0 0 1.16285452819051 0 0 0 0 0 0 TRUE 0.241894546196515 0.218777528926399 0.425952674369709 0 0.193809088031752 0.615872136427412
"114006" "TRINITY_DN204567_c25_g2" 0 0 0 0 0 0 0 0 0 0 0 0 0 0 0 0.635986503745623 0 0 0 0 0 0 0 0 0.990591872587583 0 0 0 0 0 TRUE 0 0 0.105997750624271 0.165098645431264 0 0.839493306641936
"114007" "TRINITY_DN204567_c25_g3" 0 0.189033824390017 0 0 0 0 0 0.899948986189672 0.128293401009818 0 0 0 0 0 0 0 0 0 0 0 0 0 0 0 0 0 0 0 0 0 TRUE 0.0315056373983361 0.171373731199915 0 0 0 0.95403957599315
"114008" "TRINITY_DN204567_c26_g1" 6.23806074453286 7.31818124332362 7.18290082178936 7.46065247443368 7.07942078114841 6.85500547951451 6.42065082123027 6.47809816015626 5.91066071720476 6.20333821366722 6.27861671751473 5.74211403157908 5.77111966960527 6.85697324411913 7.35055028636801 7.41744749100876 6.68967656045282 6.68198328972762 6.34500598300872 6.78142528908163 6.77919404630654 6.90502590997848 6.93888561374224 6.16462539773716 6.09282055469279 6.34759479527584 5.84350655051916 6.16102099910435 6.10699731926602 5.55182359572126 TRUE 7.02237025745707 6.17224644355872 6.7946250902136 6.01729396909657 6.65236037330913 0.0873264675500937
"114009" "TRINITY_DN204567_c29_g1" 0 0 0.569491091958716 0.466757615726171 0.216610068742442 0 0 0 0 0 0 0 0.0772429989324604 0 0 0.410341104614087 0 0 0 0 0 0 0 0 0 0 0 0 0 0 TRUE 0.208809796071222 0 0.081264017257758 0 0 0.902705693426806
"114010" "TRINITY_DN204567_c34_g1" 0 0 0 1.23327453899093 0.525066592078211 0 0 0 0 0 0 0 0.61635769699669 0 0 0 0 0 0 0 0 0 0 0 0 0 0 0 0 0 TRUE 0.293056855178191 0 0.102726282832782 0 0 0.912366592849091
"114011" "TRINITY_DN204569_c2_g1" 0 0 0 0 0 0 0 0 2.49287864820573 0 0.11503324294624 0 0 0 0 0 1.47248777146274 0 0 0 0 0 0 0 0 0 0 0 0 0.885964756753971 TRUE 0 0.434651981858662 0.245414628577124 0.147660792792328 0 0.773913706956667
"114012" "TRINITY_DN204569_c2_g3" 0 0 0 0 0 0 0 0 0.282143228781498 0 0 0 0 0 0 0 0 0 0 0 0 0 0 0 0 0 0 0 0 0.233888060174277 TRUE 0 0.0470238714635831 0 0.0389813433623795 0 0.792757688015075
"114013" "TRINITY_DN204570_c1_g1" 1.92371967874939 0.769771739249448 2.5981269599196 1.68257329734758 0 2.02361021518265 1.30742852519225 0.87263179113525 0 0 0 1.27798474729977 0 0.947105051567875 0.566571640626761 0 1.74027998267288 0.958285900923258 0 0.332278283056929 1.20100646605609 0 0 0.67626740826589 0.694211607767891 0 0.194087052116302 0 0 0 TRUE 1.49963364840811 0.576340843937877 0.702040429298463 0.148049776647365 0.368258692896485 0.700811970862802
"114014" "TRINITY_DN204570_c2_g1" 2.06419306192749 0 3.57276842844901 1.13881446890228 0.464668267003444 0 0 0 0 0 0 0 0.67897330785417 0 2.66811912468643 0 1.5165194976611 0.0976107966264223 0 0 0 0 0.395062799517578 0 0 0 0.407080775450501 0.545968369105293 0 0.209141397838592 TRUE 1.20674070438037 0 0.826870454471353 0.193698423732398 0.0658437999195963 0.774928310162291
"114015" "TRINITY_DN204570_c3_g1" 0 0 0 0 0.479230561206336 0.160920188181103 0 0 0 0 0 0 0 0 0 0 0 0 0 0 0 0 0 0 0 0 0 0 0 0 TRUE 0.106691791564573 0 0 0 0 1
"114016" "TRINITY_DN204570_c4_g1" 0 0.325386414659773 0 1.07107616201096 0.858378925082071 0.669933835668961 0 0 0 0 0.101650076094435 0 0.779890039340047 0 0 0 0.416839741912829 0 0 0 0 0 0 0 0 0 0 0 0 0 TRUE 0.487462556236961 0.0169416793490725 0.199454963542146 0 0 0.889018838410008
"114017" "TRINITY_DN204570_c4_g3" 0 0 0 0 0 0 0 0 0 0 0 0 0 0 0 0.147957881387101 0 0 0 0 0 0 0 0 0 0 0 0 0.24000896473507 0 TRUE 0 0 0.0246596468978502 0.0400014941225117 0 0.845882963631773
"114018" "TRINITY_DN204570_c4_g4" 0 1.43028527297778 0 0 1.26903314645524 0.92523990548741 0.771463058365651 0 0 0 0 0.210388864445403 0 0 0.443606651475615 0 0 0.181420640280142 0 0 0 0 0 0 0 0 0 0 0 0 TRUE 0.604093054153405 0.163641987135176 0.104171215292626 0 0 0.889167239804171
"114019" "TRINITY_DN204570_c5_g1" 0.0172092900322231 0 0 0.488515008957812 0.206643223983395 0.411426245726465 0 0 0 0 0 0 0 0 0 0 0 0 0 0 0 0 0 0 0 0 0 0 0 0 TRUE 0.187298961449983 0 0 0 0 1
"114020" "TRINITY_DN204570_c5_g3" 0 0.340277404766254 0 0 0 0.0114956388378294 0.0157829972409275 0 0 0.402722176845605 0 0 0 0 0 0 0 0 0 0 0 0 0 0 0 0 0 0 0 0 TRUE 0.0586288406006806 0.0697508623477554 0 0 0 0.789863384382346
"114021" "TRINITY_DN204570_c6_g1" 5.16872225436066 3.17344728605727 3.23679872808771 2.32739994609742 3.3928669162308 2.84498815668261 0 1.08882003329859 1.20476675065461 1.19660704409482 1.37517847958961 0 0 0 0.12961273813047 0.995665409736109 4.23832830312591 1.97929371044573 0 0 0 0 1.8375396343794 0 0 0 0 0 0 0 TRUE 3.35737054791941 0.810895384606271 1.22381669357304 0 0.306256605729901 0.825684367386858
"114022" "TRINITY_DN204570_c7_g1" 0 0 0 0.136191386287144 0.6915341649192 0 0 0 0 0 0 0 0 0 0 0 0 0 0 0 0 0 0 0 0 0 0 0 0 0 TRUE 0.137954258534391 0 0 0 0 1
"114023" "TRINITY_DN204571_c2_g1" 0.623866861852698 0.900721927564115 0 0.222804561045261 0 1.10835717809042 0.632268215499513 0 0 0 0 0 1.28510625106125 0.679874147746623 0 2.18681745935711 1.38570712465793 1.26183165875214 0 0 0 0 0.663572335417523 0 0 0 0 0 0.409255146684838 0 TRUE 0.475958421425415 0.105378035916585 1.13322277359584 0.0682091911141396 0.110595389236254 0.832305470865102
"114024" "TRINITY_DN204571_c2_g2" 0 1.00216242115062 0 0 0 0 0 0 0 0 0 0 0.743299527888257 0 0 0 0 0 0 0 0 0 0 0 0 0 0 0 0 0 TRUE 0.16702707019177 0 0.123883254648043 0 0 0.814576082628691
"114025" "TRINITY_DN204571_c3_g1" 0 0.488515008957812 0.43189034828618 1.28036248997378 1.00216242115062 1.35445216057956 0.141432790929296 0.700439718141092 0.639695233399582 1.24671210053186 0 1.42384705459843 0 1.20539251298968 0.882838655767251 1.81516551408758 0 1.08746284125034 0 0.897627674279551 0.128293401009818 1.1940870521163 0 0.835115615258218 0.0299828662157143 1.44466706684191 0.747602230274943 0.448900951145128 0.331131922217202 1.72465027173297 TRUE 0.759563738157992 0.692021149600044 0.831809920682476 0.787822551404644 0.509187290443981 0.173911412552185
"114026" "TRINITY_DN204572_c11_g1" 0 0 0 0 0 0 0 0 0 0 0 0 0.424384671538097 0 0 0 0.787432464516868 1.72770267283724 0 0 0 0 0 0 0 0 0 0 0 0 TRUE 0 0 0.4899199681487 0 0 1
"114027" "TRINITY_DN204572_c5_g1" 0 0 0 0 0 0 0.379620962055708 0 0 0 0 0 0 0 0 0 0 0 0 0 0 0 0 0 1.73161772284062 0 0 0 0 0 TRUE 0 0.0632701603426181 0 0.28860295380677 0 0.945192729745085
"114028" "TRINITY_DN204572_c6_g1" 2.78910321750138 1.57046293102604 0 2.57773093149008 2.57531233068744 2.29865831556452 2.16349873228288 3.48310634496718 0.159629185821228 0.151858816727005 0 1.28451413324425 2.13487805434311 3.01952401259376 0.0758748669751276 2.03491998434916 0.733788168625182 1.58255600301406 1.10768786931437 0.857582955384148 0 0 1.20539251298968 0.713695814843359 0.978195629681652 3.67366948343465 1.85559110771045 2.85778198898326 4.28251393953742 2.66174959981071 TRUE 1.96854462104491 1.20710120217376 1.5969235149834 2.71825029152636 0.647393192088594 0.501521020048596
"114029" "TRINITY_DN204573_c2_g2" 0 0 0 0 0 1.37239496523802 0 0.794103898559748 0 0 1.0036022366802 0.855192407959154 0.500802053057158 1.45838200415601 0 0 0 0 0.933572638261024 1.18269229751619 0 0 0 0.464668267003444 0 0 0 0 0.963474123974886 0 TRUE 0.228732494206337 0.44214975719985 0.326530676202195 0.160579020662481 0.430155533796776 0.352030784702091
"114030" "TRINITY_DN204573_c3_g1" 4.69348695749933 5.31139412451815 4.29528221533731 6.2091023971211 5.83271283020961 6.19833698875621 6.01556001156205 6.42611376708786 5.54544332032789 5.44757919654888 6.07794793533421 6.16277398244944 6.26979993560061 4.65535182861255 4.69365421679357 5.42465340489845 5.59389154378646 6.21598915414672 5.83824587344286 6.01912365320702 4.34326567785306 5.5056686664547 5.6202931499486 5.97202628745578 5.31759350462347 5.00094645809798 4.21816118709516 3.82313791929853 4.20037879798403 4.90765982785329 TRUE 5.42338591890695 5.94590303555172 5.47555668063973 4.57797961582541 5.54977055139367 0.115916764827687
"114031" "TRINITY_DN204574_c0_g1" 5.00827173796354 0 0 2.38322043336566 1.9712216418545 3.68650052718322 0.445726703349984 0 0 0 0 2.07210580048042 3.99503219247754 0 0 0 0 3.73736228076054 1.35501626421955 0 0 0 0 0.249748715083569 0 0 0 0 0 2.2107005626298 TRUE 2.17486905672782 0.419638750638401 1.28873241220635 0.368450093771634 0.267460829883853 0.730526065552275
"114032" "TRINITY_DN204574_c1_g1" 0.40381306161659 0 0 0 0.390667685559667 0 0.682573297347578 0 0 0 0.563646269484064 0 1.41683974191283 0 0 1.48233202074738 0 0 0 0.361768359419153 0 0 0 0 1.80529245560071 2.16575118401426 2.64731450954714 1.58832486791192 1.99566540973611 0.246104009883917 TRUE 0.13241345786271 0.207703261138607 0.483195293776701 1.74140873944901 0.0602947265698589 0.873147710911992
"114033" "TRINITY_DN204574_c2_g2" 6.28464367978417 5.14925936549962 6.19882807217799 5.358290756804 5.6999957436674 5.36478251821826 4.67981786172977 4.27284436553142 5.14856809825616 4.63145356091519 4.27820782722303 4.92138872260787 5.07643082706832 5.53019562385605 5.95673043442122 4.70785605148219 5.20875134321138 5.0427318769274 4.06583077417367 3.67807190511264 3.61022758954469 2.8545941516616 2.74695764241365 2.9913177569002 3.71808758396052 3.41332328089906 3.54411440220947 4.07519031415522 4.63058020593913 3.51840924386967 TRUE 5.67596668935857 4.65538007271057 5.25378269282776 3.81661750517218 3.32449996996774 0.2490142572258
"114034" "TRINITY_DN204574_c3_g1" 0 0.774839759827326 0 0 0 0 0 0.52707033551266 0 0.890641243963444 0 1.28688114778816 0.574343753920013 0 0 0.190298791626595 0 0 0 0.24731993497982 0 2.58736499093646 0 1.5859239769586 0.146655222119465 2.35106289894039 1.10902617649837 2.47378691161437 0 2.45680614923047 TRUE 0.129139959971221 0.450765454544044 0.127440424257768 1.42288955973384 0.736768150479147 0.746270893026598
"114035" "TRINITY_DN204574_c3_g2" 0 0.0454429707611671 0 0.824564212089827 0.916858764699754 0 0 0 0 0 0 0.141432790929296 0.994941710176971 0 0 1.1583370271671 0 0 0 2.37100119154167 0 1.87578006306849 0 0 0 2.16317666619361 1.76468585252213 1.73508887047818 0 0 TRUE 0.297810991258458 0.0235721318215493 0.358879789557345 0.94382523153232 0.707796875768359 0.632331351707941
"114036" "TRINITY_DN204575_c0_g2" 0 0 0 0 2.62152444367146 0 0 0.812292844873271 0 0 0 0 0 0 0 0 0 0 0 0 0 0 0 0 0 0 0 0 0 0 TRUE 0.43692074061191 0.135382140812212 0 0 0 0.922536212962442
"114037" "TRINITY_DN204575_c0_g3" 0 0.252173413202027 0 1.83228243570098 0 0 0.470927257475127 0 0 2.81721392425833 0.0524158941511385 0 0 0 0 1.44784364436209 0 0 1.1243281350022 0 0 0.470927257475127 0 0 0 0 0 0 0 0 TRUE 0.3474093081505 0.556759512647432 0.241307274060348 0 0.265875898746221 0.616264984457374
"114038" "TRINITY_DN204575_c0_g4" 0 0 0 0 0 0 0 1.51903860960006 1.56462205243698 0 0 0 0 0 0 0 0 0 0 0 0 0 0 0 1.09963185001446 0 2.34113182886045 0 0 0 TRUE 0 0.51394344367284 0 0.573460613145819 0 0.775946494017474
"114039" "TRINITY_DN204576_c0_g1" 2.95214715961952 2.39752917971139 3.08236196955747 2.8791175913577 3.08898959256785 2.98823022306046 3.76075320806299 4.05163312063575 3.86710572950265 4.14893410452634 4.3911490538182 4.28894910458459 2.09051472988825 1.14925936549962 1.51096191927738 1.72421368675736 2.4512770620982 1.734655433479 3.98212655672522 3.60110220337641 3.20116334041507 3.86809407991528 4.06082560631268 3.57797256871381 2.97636363573276 2.09524931701902 2.7593689192509 2.35445216057956 2.59907970556486 2.45890690685087 TRUE 2.8980626193124 4.08475405352175 1.77681369949997 2.54057010749966 3.71521405924308 0.331008651785839
"114040" "TRINITY_DN204576_c1_g1" 0.0398402645317911 0 0 3.64200835725712 1.1940870521163 1.00288250853312 2.202260983562 0 0.0607391578576785 0 0.398350370345965 1.18014786115843 0 0 0 1.59215800212536 1.30392683648069 0 0.916858764699754 0.0648828515848544 0 1.175684270731 0.43189034828618 0 0.787432464516868 0 0.556797246592743 2.14012422390907 2.07382023329167 0.816394909169121 TRUE 0.97980303040639 0.640249728820679 0.482680806434342 1.06242817957991 0.431552705883631 0.40365703765804
"114041" "TRINITY_DN204576_c1_g2" 0.864730922314751 0 1.71457523885163 0 0 0.72159139877538 0 0.633198686374004 0 0 0 0 0.20163386116965 0 0 0 0 0 0 0.417920007811965 0.196607044094818 0 0 0 0 0 0 0 0 0 TRUE 0.550149593323626 0.105533114395667 0.0336056435282751 0 0.102421175317797 0.890229886483056
"114042" "TRINITY_DN204576_c2_g1" 0 0.0257375614136083 0.723340120251171 0 0 0.219091058246197 0 0 0 0 0 0 1.43456151187261 0.391767719955997 0.283329168051641 1.56657164062676 1.52356195605701 0.371837617330421 0 0 0 0.255802836602718 0.0662614422687213 0 0 0 0 0 0 0 TRUE 0.161361456651829 0 0.928604935649073 0 0.0536773798119065 0.942107017686313
"114043" "TRINITY_DN204577_c2_g1" 1.73552217729654 2.5837597536395 1.83875011833314 0.891419186846079 0.037030730944967 0.502839758255931 0.552868871011303 0 0 0 0 0 0.904580434921318 1.90226656908307 2.05067582031712 1.71457523885163 0 0 0 0 0.0962618530584035 0.331131922217202 0 0 0 0.232660756790275 0 0 2.53630161932382 0 TRUE 1.26488695421936 0.0921448118352172 1.09534967719552 0.461493729352349 0.0712322958792676 0.660005088098167
"114044" "TRINITY_DN204577_c5_g1" 0 0 0 0 0 0 3.18792606748963 4.87046336202581 0.482332020747376 0.467801156488407 2.42519072149345 0 0 0 0 0 0 0 0 0 0 0 0 0 0 0 0 0 0 0 TRUE 0 1.90561888804078 0 0 0 1
"114045" "TRINITY_DN204577_c6_g1" 0 0 0 0 0 0 0 5.48394472748251 0 2.07244885006969 0 0 0 1.87066062667928 0 0 0 0 0 0 0 0 0 0 0 0 0 0 0 0 TRUE 0 1.25939892959203 0.311776771113214 0 0 0.938110005537679
"114046" "TRINITY_DN204577_c8_g1" 0 4.40197171479242 0 4.74044190433723 3.61317800785159 0 0 2.57046293102604 0 4.08720822554108 3.26047736865342 0 0 0 0 4.31063095723059 0 0 0 1.43882511317562 0 4.15655841719682 3.89743406292035 0 0 0 0 0 0 0 TRUE 2.12593193783021 1.65302475420342 0.718438492871765 0 1.5821362655488 0.535074542807429
"114047" "TRINITY_DN204578_c0_g1" 0 0 0 0 0 0 1.40217642497948 1.22156778853841 0.270229907237998 1.60975496217244 0 0 0.845590408847855 0 0 0 0 0 0.994217647405994 0 0 0.0114956388378294 0 0 0 0 0 0 0 0 TRUE 0 0.750621513821389 0.140931734807976 0 0.167618881040637 0.897234954578576
"114048" "TRINITY_DN204578_c1_g1" 1.91188328940579 3.27872821293894 1.72465027173297 2.52957110757389 3.00162211964968 2.39670752138398 3.48632822991177 2.42519072149345 2.924859998957 4.18340711243725 3.4778068275915 3.80642717700988 1.89994898618967 0 0.222804561045261 0 0 0.453122446595813 5.0311746108217 4.81526800370087 6.09030300164987 5.82830153557116 5.91061275207939 5.34543186037008 3.52782102239503 2.93111569975779 2.94542042531509 1.611172380044 2.53729606709084 3.37629038333705 TRUE 2.47386042044754 3.38400334456681 0.429312665638458 2.82151932965663 5.50351529403218 0.586232831487422
"114049" "TRINITY_DN204578_c2_g1" 3.04875931191986 0 3.1740867785504 4.20726817311203 3.13504228623365 4.24792751344359 1.46988597627446 2.60288440871842 3.32553033156756 2.68661257681559 1.73811928878258 3.17871464117544 4.30012372456901 2.76913698304317 1.59931779369823 3.96698410787883 3.01685284900734 4.97654693984849 1.78743246451687 1.75445997362548 0.641546029087524 1.35106289894039 1.75915583380027 3.25005202530037 0.953078952612507 0 0 0.235114320376357 1.10299399332333 2.68750866072073 TRUE 2.96884734387659 2.50029120388901 3.43816039967418 0.829782654505486 1.75728487087848 0.414206644204774
"114050" "TRINITY_DN204578_c2_g2" 0 0 0 0.932061171343424 1.66083736769628 0.931304843650669 0 0.7982579326445 1.08133962745194 0 0.590721770009841 0 0.72159139877538 0 0 1.14208662961753 1.8011586560937 0 0 0 0 0 0 0 0 0 0 0 0 0 TRUE 0.587367230448396 0.411719888351047 0.610806114081101 0 0 0.591078455271165
"114051" "TRINITY_DN204578_c3_g1" 2.39259219566615 2.25550073314839 1.12498976997866 0.995665409736109 2.49876146567185 2.04753838876336 4.94364007203639 3.95939923477212 2.36036427654347 3.99837605443825 4.44599149091444 4.01881218574282 3.39698145949187 0 2.88694027578559 2.35614381022528 3.02076886509457 3.29057185085208 5.92409988564074 4.79379186329501 5.93510610273895 6.08623178215971 6.95624255474381 5.91226662806645 3.02662303068641 2.63273352595054 1.16349873228288 1.7706176466562 2.25398926623079 0.968643755964717 TRUE 1.88584132716075 3.95443055240791 2.4919010435749 1.96935099296192 5.93462313610745 0.566041361016299
"114052" "TRINITY_DN204579_c1_g1" 0 0 0 0 0 0 0 0 0 0 0 0.00575926928868495 0 0 0 0 0 0 0 0 0 0.192825403552391 0 0 0 0 0 0 0 0 TRUE 0 0.000959878214780825 0 0 0.0321375672587319 0.992533051684862
"114053" "TRINITY_DN204580_c14_g1" 0 0 0 0 0 0 0 0 0 0 0 0 0 0 0 0 0 0 0.635057829725214 0 0 0 0 0 0 0.686164326061359 0 0 0 1.06143060049775 TRUE 0 0 0 0.291265821093185 0.105842971620869 0.909152598798224
"114054" "TRINITY_DN204580_c19_g1" 0 0 0 0 0 0 0 0 0 0 0 0 0 0 0 0 0.473007567916174 0 0 0 0.389566811762726 0 0 1.449957483628 0 0 0 0 0 0 TRUE 0 0 0.0788345946526956 0 0.306587382565122 0.935716047743786
"114055" "TRINITY_DN204580_c9_g1" 7.47747496050028 7.58872962454379 7.13226836577046 6.05047993061021 6.76781367660774 6.59928803483023 8.20700455571105 8.50890793939669 8.48882828295757 8.85427934431705 8.50305052829138 9.09995527147451 6.85086191722524 7.65215661639244 7.27657110618839 6.56077608432516 7.32813634032285 6.16709695361904 8.14773407051671 8.03704720900146 9.21280762842426 7.93127529155197 8.44470433289074 8.55661334274399 5.6938214566988 6.11596959179305 5.57612906183831 5.49239801153429 5.57579637532908 5.497963576638 TRUE 6.93600909881045 8.61033765369137 6.97259983634552 5.65867967897192 8.38836364585485 0.188311382655308
"114056" "TRINITY_DN204581_c11_g1" 0 0.00144197417390632 0 0 0 0 0 1.35839626195665 3.93376146033326 0 0 0.666302128173095 0 0 0 0 0 0 0 1.1263121303287 0 0 0 0 0 0 0 0 0 0 TRUE 0.000240329028984387 0.993076641743835 0 0 0.187718688388117 0.952682650684683
"114057" "TRINITY_DN204581_c9_g1" 0 0 0 0 0 0 0 0.668119124686432 0 0 0 0 0 0 0 0 0.65901117119815 0 0 0 0 0 0 0 0 0 0 0 0 0 TRUE 0 0.111353187447739 0.109835195199692 0 0 0.753408057467505
"114058" "TRINITY_DN204582_c6_g1" 0 0 0 0 0 0 0 0 0.560714954474479 0 0.718087583960517 0 0 0 0 0 0 0 0 0 0 0 0 0 0 0 0 0 0 0 TRUE 0 0.213133756405833 0 0 0 1
"114059" "TRINITY_DN204583_c1_g1" 0 0 0 0 0 0 0 0 0 0 0 0 0 0 0 0 0.529071299829111 0.24731993497982 0 0 0 0 0 0 0 0 0 0 0 0 TRUE 0 0 0.129398539134822 0 0 1
"114060" "TRINITY_DN204583_c1_g2" 0 0 0 0 0 0 0 0 0 0 0 0 0 0 0.835115615258218 1.38570712465793 0 0 0.0524158941511385 0 0 0 0 0 0 0 0 0 0 0 TRUE 0 0 0.370137123319359 0 0.00873598235852309 0.99409949596505
"114061" "TRINITY_DN204583_c1_g3" 0 0 0 0 0 0 0 0 0 0 0 0 0 1.1525079483649 0 1.76892533556375 1.18966644665005 0 0 0 0 0 0 0 0 0 0 0 0 0 TRUE 0 0 0.685183288429784 0 0 1
"114062" "TRINITY_DN204583_c2_g1" 0 2.43482835641991 0 0.86235219953202 0.473007567916174 0.849599011151452 1.94485844580754 4.5351820456209 0 0.907659827853289 3.68021181774018 3.62351574149055 0.620117165028684 2.6144742828377 0 0.896853072896707 2.71391572110716 3.49172485107061 1.57385922157595 5.15429155583566 0 2.1906148602095 4.5272580438561 4.48536241970395 0.372952097911829 4.26746088983949 0 0.785759774427011 3.06608919045777 4.04675296362416 TRUE 0.76996452250326 2.44857131308541 1.72284751549014 2.08983581937671 2.98856435019686 0.411823007090983
"114063" "TRINITY_DN204583_c3_g1" 3.46244501354301 2.97324389710117 3.88146885365875 4.22234089559345 3.2300492652935 4.00539998774259 2.79742808215231 2.84016106714085 2.30217279974075 3.67185946824748 3.53605290024021 3.23404139971217 3.44705015545719 3.8265993302731 5.42961596420174 5.44969342303591 3.39245481576404 4.94584176633241 2.41765001716069 2.23542072263744 0 3.15380533607904 2.27172446351057 2.27262045466299 1.61635769699669 1.10500752476097 0.970853654340484 3.76553474636298 2.20507966574984 2.55777767139493 TRUE 3.62915798548875 3.06361928620563 4.41520924251073 2.03676849326765 2.05853683234179 0.389152245977752
"114064" "TRINITY_DN204584_c0_g4" 0 0 0 0 0 0 0 0 0 0 0 0 0 0 0 0 0 0 0 0 0 0 0 0 0 0.382943869568991 0 0 0.708407983483596 0 TRUE 0 0 0 0.181891975508764 0 1
"114065" "TRINITY_DN204584_c1_g2" 0 0 0 0 0 0 0 0 0 0 0 0 0 0 0 0 0 0 0 0 0 0 0 0 0 0 0.176322772640463 0 0 0.190298791626595 TRUE 0 0 0 0.0611035940445096 0 1
"114066" "TRINITY_DN204585_c3_g1" 3.74135911731882 4.74813916691477 4.00656732577855 4.86537448535301 4.87558349722025 4.92238816500384 4.5362394435727 4.61465095740156 3.88586716856163 4.32365829102624 4.42794133250948 4.3164354110105 5.03487597760671 3.33070180195338 4.77383812619212 5.48239656364151 5.11711319348224 5.71581102259011 4.72383156649532 4.42847742617198 5.1438015476503 5.10521710609709 5.2457238230314 5.20945336562895 4.6611795223382 4.52813369334853 4.65260121759652 4.38273641192345 3.701881692315 4.52819621940835 TRUE 4.52656862626488 4.35079876734702 4.90912278091101 4.40912145948834 4.97608413917917 0.0858468664773879
"114067" "TRINITY_DN204586_c10_g1" 6.56237981720636 5.95468488242142 6.08023127201926 5.537482449759 5.45114515855152 5.84729542595305 5.78905103574748 5.6207036979639 6.21852933276115 6.17909299031428 5.77193838483447 6.1086080888492 5.02843654545548 5.05293750730809 5.25334641297204 4.85778198898326 4.67728271544843 5.1043785980145 5.76418158536877 5.74601710190124 6.33870964512076 6.02735313393009 5.6928177263423 5.91056478535927 4.53455968460832 4.351133589831 4.13018956894131 4.57712666130705 4.38245975531569 4.20875134321138 TRUE 5.9055365009851 5.94798725507841 4.99569396136363 4.36403676720246 5.91327399633707 0.109844207895454
"114068" "TRINITY_DN204586_c9_g1" 0 1.1263121303287 0 0 0 0 0 0 0 0 0 0 0.49364733397521 0 0 0 0.557777671394926 0 0 0 0 0 0 0 0 0 0 0 0 0 TRUE 0.187718688388117 0 0.175237500895023 0 0 0.766622196223864
"114069" "TRINITY_DN204587_c2_g1" 1.92561971200294 0 0 0 0 0 0 0 0 0 0 0 0 0 0 0 0 0 0 0 0 1.04614178164472 0 0 0 0 0 3.8082820708894 0 0 TRUE 0.320936618667156 0 0 0.634713678481567 0.174356963607453 0.804914562634168
"114070" "TRINITY_DN204587_c3_g1" 0 0 0 0 0.945607703181372 1.57773093149008 0 0 0 0 0 0 1.53605290024021 0 0 2.46466826700344 0 0 1.04753838876336 0 0 1.71764900817332 0 0 1.36008329591333 0 0 2.93376146033326 0 0 TRUE 0.420556439111909 0 0.666786861207276 0.715640792707766 0.460864566156113 0.45915329231815
"114071" "TRINITY_DN204587_c4_g1" 0 0 0 0 0 0 0 0 1.55336050333533 2.28776777797538 0 1.47456583453847 0 0 0 0 0 0 0 0 1.4662355621504 0 0 0 0 0 3.39821353769628 0.0398402645317911 0 0 TRUE 0 0.885949019308196 0 0.573008967038012 0.244372593691734 0.76934859034891
"114072" "TRINITY_DN204587_c5_g1" 0 0 0 0 0 0 0 0 0 0 0 0 0.896078055397064 0 0 0.409255146684838 0.00575926928868495 0 0 0 0 0 0 0 0 0 0.298658315564515 1.0100636833447 0 0 TRUE 0 0 0.218515411895098 0.218120333151535 0 0.750452003293653
"114073" "TRINITY_DN204587_c6_g1" 1.53406160242112 0 0.784085142734757 2.91857705450362 0 0 3.54052329643822 1.11036324336042 0.192825403552391 2.27857955045842 1.84559040884785 0.528071164578735 0 0 0 4.48065289118484 0.572404647390332 0.150559676575381 2.28154989336664 0 0 3.04631643148948 0 0 2.0100636833447 0 0 1.56510969653183 0 1.37684601401632 TRUE 0.872787299943249 1.58265884453934 0.867269535858426 0.825336565648809 0.887977720809354 0.45449849565258
"114074" "TRINITY_DN204587_c7_g1" 2.33199177823206 3.48155728070859 1.95419631038688 2.41899946543127 3.87803864746883 2.63110428236588 0 2.0820212693455 2.51045562166176 0 0.171206827418142 0.539034702970754 0 4.74948063488646 3.97260075967378 0 0 1.7578766597479 0 0 0 0 0 0 0 0 0 0 0 0 TRUE 2.78264796076558 0.883786403566027 1.74665967571802 0 0 0.763674194834159
"114075" "TRINITY_DN204587_c8_g1" 0 0 0 5.17859514188295 5.20918039750179 3.69699533695497 0.0524158941511385 0 0 4.3649925735523 0 2.68436992901301 2.64500988439109 2.51500591643373 0 4.90352037372338 0 1.02715405150373 0 3.08133962745194 0 2.91513842592446 3.95949197382277 5.52525456129186 0 3.52079937440518 2.22002033044637 0.197865391353738 2.56778879672772 3.43669488755288 TRUE 2.34746181272329 1.18362973278607 1.84844837100865 1.99052813008098 2.58020409808184 0.285902610177426
"114076" "TRINITY_DN204588_c0_g1" 0 0 0 0 0 0 0 0 0.454175893185802 0 0 0 0 0 0 0 0.348232419239271 0 0 0 0 0 0.613531652917927 0 0 0 0 0 0 0 TRUE 0 0.0756959821976337 0.0580387365398785 0 0.102255275486321 0.673037116907963
"114077" "TRINITY_DN204589_c10_g1" 0 0 0 0 0 0.0243196791954129 0 0 0 0 0 0 0.705756782049797 0 0 0.22404027421793 0 0 0 0 0 0 0 0 0 0 0 0 0 0 TRUE 0.00405327986590215 0 0.154966176044621 0 0 0.993461024900145
"114078" "TRINITY_DN204589_c4_g1" 0 0 0 0 0.598365205323645 0.305678743242287 0 0 0 0 0 0 0 0 0 0 0 0 0 0 0 0 0 0 0 0 0 0 0 0 TRUE 0.150673991427655 0 0 0 0 1
"114079" "TRINITY_DN204589_c7_g1" 0 0 0 0 1.20100646605609 0 0 0 0 0 0 0 0 0 0 0 0 0.228972569760161 0 0 0 0 0 0 0 0 0 0 0 0 TRUE 0.200167744342682 0 0.0381620949600268 0 0 0.952337356993574
"114080" "TRINITY_DN204589_c7_g3" 1.87813676662695 0 0 0 0 5.20507966574984 3.44479956397576 0 2.63853727921519 0 0 3.85429493045532 5.59144006479236 0 0 0 0 5.79366182868012 2.11636475669178 0 1.20100646605609 0 0 2.26153081524341 1.60549433385251 0 1.51551061996901 0 0 2.29572302453997 TRUE 1.1805360720628 1.65627196227438 1.89751698224541 0.902787996393581 0.929817006331881 0.384799572183918
"114081" "TRINITY_DN204589_c8_g1" 6.73770027985328 6.98861652634123 8.08933394849443 7.5483518484582 8.01896236595066 6.56903531693964 5.71567376554819 6.72696741670603 5.15890248898941 6.40069161760201 6.49845831981902 5.27127625917593 3.21536797220348 7.32584509976075 7.89020346667564 6.78156954481597 7.84162724314609 3.37406571822254 4.19951530825834 5.27794756395872 3.16398169664856 5.52591226074335 4.84844767832581 4.41818994794577 4.4332265482899 5.1773597359191 4.21147951359138 5.46780115648841 5.40258575823259 3.99213394043192 TRUE 7.32533338100624 5.96199497797343 6.07144650747075 4.78076444215888 4.57233240931342 0.27011723478793
"114082" "TRINITY_DN204589_c9_g1" 0 0 0 0 0 0.718087583960517 0 0 0 0 0 0 0 0 0 0 0 0.770617646656203 0 0 0 0 0 0 0 0 0 0 0 0 TRUE 0.119681263993419 0 0.128436274442701 0 0 0.767041545480959
"114083" "TRINITY_DN204590_c15_g1" 0 0 0 0.298658315564515 0 0 0 0 0 0 0 0 0 0 0 0 0 0.112366523072563 0 0 0 0 0 0 0 0 0 0 0 0 TRUE 0.0497763859274192 0 0.0187277538454272 0 0 0.905940570531101
"114084" "TRINITY_DN204590_c16_g1" 0 0 0 0 0 0 0 0 0 0 0 0 2.14860877020522 1.57966289701601 1.31788288282941 0 0 0 0 0 0.729444006833663 0 0 1.74459168654238 0 0 0 0 0 0 TRUE 0 0 0.841025758341774 0 0.412339282229341 0.877429651190964
"114085" "TRINITY_DN204590_c17_g1" 0 0.277389698810864 0 1.24549566281992 1.47715921118664 2.44228003525258 0 0 0 0 0 1.93054811924785 0 0.534061602421118 0 0.58207422139633 0 4.04062946104854 0 0.788268082866837 0 0 0 1.86274892579353 0 0.352758525040637 0 0 0 2.51752767033727 TRUE 0.907054101345002 0.321758019874642 0.859460880810998 0.478381032562984 0.441836168110061 0.420807397749863
"114086" "TRINITY_DN204590_c22_g1" 0 0 0 0 0 0 0 0 0 0 0 0 0 0 0 0 0 0 0 0 0 0 0 0 0.423309237242387 0.381837083906047 0.599317793698226 0.617298482840846 0 0 TRUE 0 0 0 0.336960432947918 0 1
"114087" "TRINITY_DN204590_c23_g1" 1.79493566280354 0 1.59120067293238 0.911499848861108 1.21723071622067 0.670840335881562 0 0 0.270229907237998 0 0 0 2.60312186984 2.50029217673417 2.24792751344359 3.54201035553661 0.834306702962908 2.72465027173297 0 0 0 1.27262045466299 0.594548549550354 0 1.68885174386588 1.9862288802274 2.10601323762212 3.35867757131523 2.58880456701555 3.04858495757305 TRUE 1.03095120611654 0.0450383178729996 2.40871814837504 2.4628601596032 0.311194834035558 0.6146855423765
"114088" "TRINITY_DN204590_c25_g1" 1.14339341869319 0 0.348232419239271 0.910732661902913 0 0 0 0.189033824390017 0 0 0 0 0 0 0.117695042669755 0.848798181244189 0 0 0 0 0 0.652601217596519 0 0 0 0 1.27381424458704 2.71830682186701 1.83794324189103 1.32941067121857 TRUE 0.400393083305895 0.0315056373983361 0.161082203985657 1.19324582992727 0.10876686959942 0.852975016402932
"114089" "TRINITY_DN204590_c27_g1" 0 0 0 0 0 0.718087583960517 0 0 0 0 0 0 0 0 0 0.323081789503733 0 0 0 0 0 0 0 0 0 0 0 0 0 0 TRUE 0.119681263993419 0 0.0538469649172888 0 0 0.887520061368483
"114090" "TRINITY_DN204590_c38_g1" 0 0 0 0 0 0 0 0 0 0 0 0 0 0 0 0.323081789503733 0 0.0962618530584035 0 0 0 0 0 0 0 0 0 0 0 0 TRUE 0 0 0.0698906070936894 0 0 1
"114091" "TRINITY_DN204590_c6_g1" 0 0 0 0 0 0 0 0 0 0 0 0 0.958285900923258 0 0 0 0 0 0.146655222119465 1.09828479572342 0 0 1.68302266506368 0 0 0 0 0 0 0 TRUE 0 0 0.159714316820543 0 0.487993780484428 0.918178098160393
"114092" "TRINITY_DN204591_c2_g1" 0 0 0 0 0 0 0 0 0.953823953941167 0 0 0.120351940365222 0 0 0 0.331131922217202 0 0 0 0 0 0 0 0 0 0 0 0 0 0 TRUE 0 0.179029315717731 0.055188653702867 0 0 0.922933496280184
"114093" "TRINITY_DN204592_c1_g1" 0 0 0 0 0 0 0 0 0.578214165472454 0 0 0 0 0 0.959770155211467 0 0 1.04684025420297 0 0 0 0 0 0 0 0 0 0 0 0 TRUE 0 0.0963690275787424 0.33443506823574 0 0 0.927961331860978
"114094" "TRINITY_DN204592_c2_g2" 0 2.09524931701902 1.42599632135108 2.35895882583233 1.9038095585787 2.54596836910529 1.55040819321728 1.56169272139831 0 1.29278174922785 1.59931779369823 0.770617646656203 2.37962096205571 1.65214227213666 1.96384399836247 2.15607296095057 1.12895322038601 2.41034110461409 3.2103888644454 2.35360559133812 1.64247053731582 2.80879689623151 3.61953039353937 2.01613970265525 2.58616424593091 2.53630161932382 1.86631456137705 0.367371065648529 0 0 TRUE 1.72166373198107 1.12913635069964 1.94849575308425 1.22602524871338 2.60848866425425 0.422527576308161
"114095" "TRINITY_DN204592_c2_g3" 0 0 0 0 0 0 0 0 0 0 0 0 0 0 0 0.499782120147312 0 0 0 0.0989584800881688 0 0 0 0 0 0 0 0 0 0 TRUE 0 0 0.083297020024552 0 0.0164930800146948 0.950499189497315
"114096" "TRINITY_DN204592_c3_g1" 2.42250213510056 1.89103026784092 2.27441076931784 3.06987398763198 4.71759417682425 3.84086602441893 0 4.28636369509969 1.23081784186108 1.23878685958712 4.60886836830988 3.22620022869822 0 4.83243435430701 1.71237567288067 0 3.51361707062133 4.60341864128919 0 2.69198075060328 0 3.33714017995587 1.56071495447448 1.84398384404833 0 4.92851245346004 3.77431267091682 6.81569069641114 7.04666566776349 4.7152893763448 TRUE 3.03604622685575 2.431839498926 2.44364095651637 4.54674514414938 1.57230328818032 0.478537411389665
"114097" "TRINITY_DN204593_c0_g1" 0 0 0 0 2.51424852992186 0 0 0 0 2.62947319678695 0 1.13290581201151 0 0 0 0 3.93772102576179 0 0 0 0 0 0 0 0 0 0 0 1.63273352595054 0.0384361816561079 TRUE 0.419041421653644 0.627063168133076 0.656286837626965 0.278528284601107 0 0.495406277239423
"114098" "TRINITY_DN204593_c1_g1" 0 0 0 0 0 0 0 0 0 0 0.751892138404309 0 0 0 0 0 0 0 3.14665522211947 2.67333027851733 0 1.09895848008817 0 0 0 0 0.476122419880152 2.10198617278574 0 0 TRUE 0 0.125315356400718 0 0.429684765444315 1.15315733012083 0.879678143790908
"114099" "TRINITY_DN204593_c1_g2" 1.85199883711245 2.23633953916837 3.39985467357243 0 1.93168305705981 1.9429835981871 3.06935846322382 3.64477921926295 2.24792751344359 2.55090066464752 4.37649876991979 3.05883598009775 0 0 0 0 0 0 6.10950682755829 5.88041615786437 6.59838009435515 5.10190215595312 5.5057321737418 5.4548010133401 6.08506342736677 6.67798736972344 5.49943135161047 6.17272751801285 5.96968006732499 6.61665175848053 TRUE 1.89380995085003 3.1580501017659 0 6.17025691541984 5.7751230704688 0.561323650234585
"114100" "TRINITY_DN204593_c1_g4" 0 0 0 0 0 1.05519565424212 0 0 0 0 0 0 0 0 0 0 0 2.09524931701902 0 0 0 0 0 0 0 0.409255146684838 1.05797006863733 0 0 0.241230035515445 TRUE 0.175865942373687 0 0.349208219503171 0.284742541806269 0 0.670247964928147
"114101" "TRINITY_DN204593_c1_g6" 0 0 0 0 0 0 1.77862912589557 0 0 0 0 0.609754962172443 0 0.831066510605073 0 0 0 0 0 0.0426443374084937 0 0 0 0.551885103471725 0 0 0 0 1.5786972376487 0 TRUE 0 0.398064014678002 0.138511085100845 0.263116206274784 0.0990882401467031 0.68553077328067
"114102" "TRINITY_DN204594_c1_g1" 0 0.369606070031838 0.990591872587583 2.81905500999106 1.98367769469807 2.92238816500384 1.13158948432814 0.0662614422687213 0.955312803444705 1.61164454337366 0 1.08133962745194 2.65764000520782 0 2.13257684267001 2.69577115780567 0 2.76022094646651 0.221567788538409 0 2.16059754588055 0.591679416935737 0 1.27142567609293 0.0114956388378294 0 0 0 0 1.44148347958264 TRUE 1.51421980205207 0.807691316811194 1.707701492025 0.242163186403412 0.707545071241273 0.521049288797476
"114103" "TRINITY_DN204594_c2_g2" 0 0 0 0 0 0 0 0 0 0 0 0 0 0 0 0 0 0 0 1.16671544496642 1.06763871687536 0 0 0.136191386287144 0 0 0 0 0 0 TRUE 0 0 0 0 0.395090924688155 1
"114104" "TRINITY_DN204594_c4_g1" 0 0 0 0 0 0 0 0 0 0 0 0 0 0 0 0.241230035515445 0.369606070031838 0 0 0 0 0 0 0 0 0 0 0 0 0 TRUE 0 0 0.101806017591214 0 0 1
"114105" "TRINITY_DN204594_c5_g1" 0.393965275660243 0.50182126542091 0.978195629681652 0.533064921869638 0.155749232677945 1.0799753767206 0.424384671538097 1.28273632027634 0.444667066841908 0.422233000683048 0.686164326061359 1.09153059312062 0.00863030514344006 0 0 0.919149363287674 0 0.557777671394926 0 0.0200576523412535 0 0.10701824988212 0.815575428862573 0 1.55434326566276 1.54201035553661 1.6073895000244 0.716332480287987 0.909965066757969 1.42115596066222 TRUE 0.607128617005164 0.725285996420228 0.247592889971007 1.29186610482199 0.157108555180991 0.663835893655413
"114106" "TRINITY_DN204595_c10_g1" 0 0 0 0 0 0 0 0 0 0 0 0 5.04448155277207 4.00198234313243 4.4118329633087 5.38201007514585 6.62127533807801 5.67174626686322 0 0.112366523072563 2.16221003631431 0 0 1.62527048937469 0 0 0 0 0 0 TRUE 0 0 5.18888808988338 0 0.649974508126927 0.968684306884833
"114107" "TRINITY_DN204595_c7_g1" 0 0 0 1.10768786931437 0 0 0 0 0 0 0 0 0 0 0 0 0 0 1.09356017616234 2.33370995434728 0 0 0 0 0 0 0 0 0 0 TRUE 0.184614644885729 0 0 0 0.571211688418269 0.919200425766435
"114108" "TRINITY_DN204596_c1_g1" 0 3.23296768053165 0.0717626693000913 0 3 0 4.12234140752612 3.85589006023251 4.42344371037861 3.83663110442824 0 0 4.37767905900582 0 1.91418179500227 0 0 0 3.15023470866301 1.27441076931784 2.82456421208983 2.80053756329187 0 0 0 0 0 0 0 0 TRUE 1.05078839163862 2.70638438042758 1.04864347566801 0 1.67495787556042 0.651343895368001
"114109" "TRINITY_DN204596_c2_g1" 2.16221003631431 1.64200835725712 2.05658352836637 1.99783433278189 2.02183502726224 1.67491255290801 0.397255345594427 0.967906370290147 1.30334239448733 0.648925559453121 0.869476633965402 0.729444006833663 1.22835695420105 2.20726817311203 2.05762355847813 1.73768676140986 1.799087306074 1.93470520017256 0 0 0 0.610700062134764 0.618238655595455 0 0.928275561611935 0.905350899580958 0.532067552289031 1.89141918684608 1.79327165449808 0.678071905112638 TRUE 1.92589730581499 0.819391718437348 1.82745465890794 1.12140945998979 0.204823119621703 0.484256125059135
"114110" "TRINITY_DN204596_c4_g1" 3.0071955014042 0 2.12465899041952 0 0 0.815575428862573 0 0 0 0 0 0 0.590721770009841 0 4.42948206517701 0 1.76553474636298 1.84157063739552 1.16027483140859 0.112366523072563 1.57724753559315 0 3.11320040266395 0 0 0 0 0 2.8916136070392 0 TRUE 0.991238320114383 0 1.43788486982422 0.4819356011732 0.993848215456376 0.571067512337489
"114111" "TRINITY_DN204596_c5_g1" 0 0 0 0 1.28332916805164 0 0.848798181244189 1.59598097896562 0 0.146655222119465 0.679874147746623 0.61635769699669 0.140124223909071 0 0.803227036434928 0 1.55630678422498 0.806530289259566 2.42304025336151 2.71677145641822 0 3.14860877020522 1.56997709332457 1.21536797220348 0.541019153133559 1.85837892508207 1.10165007609443 0 0.944108799107955 0.154453592679872 TRUE 0.213888194675274 0.647944371178765 0.551031388971423 0.766601757682982 1.84562759091883 0.704779864145912
"114112" "TRINITY_DN204596_c6_g1" 2.82822536035888 0 2.75189213840431 2.78240856492737 1.63459326844576 1.46780115648841 0 0.0745054363636298 1.18966644665005 1.76680715130292 1.36232961017157 0.799916202989014 3.01471235152137 0 4.50392111963876 4.0135515880033 0.763836458890951 2.8923910259134 0 1.22712493444993 2.28983446517751 2.62339868237726 1.82211827472934 0 0.00288250853312137 0 0.301002256032814 4.21692042585688 1.81966818349646 1.19849415363908 TRUE 1.91082008143746 0.865537474579531 2.5314020906613 1.25649458792639 1.32707939278901 0.470655851503606
"114113" "TRINITY_DN204597_c3_g1" 0 0 0 0 0 0 0 0 0 0 0 0 0 0 0 0 0 0 0 0 0 0 0 0 0 0 0 0.528071164578735 0.102993993323326 0 TRUE 0 0 0 0.10517752631701 0 1
"114114" "TRINITY_DN204597_c4_g1" 0 0 0.0313951962755343 0 0 0 1.99022879342601 0 0 0 0 0 0 0 0 0 1.00432160595009 0 1.73768676140986 0 0 0 0 0 1.40599235967584 0 0 0 0 0 TRUE 0.00523253271258905 0.331704798904335 0.167386934325016 0.234332059945973 0.289614460234977 0.47501061974427
"114115" "TRINITY_DN204597_c5_g1" 0 0 0 0 0 0 0.185232254230161 0 0 0 0 0 0 0 0 0 0 0 0.989139007368233 0 0.670840335881562 0 0.0579700686373299 0 0 0 0 0 0 0 TRUE 0 0.0308720423716935 0 0 0.286324901981187 0.973044570906967
"114116" "TRINITY_DN204597_c6_g1" 3.02697706628104 1.41737997597302 0.516015147003665 0 0 1.16156525639703 0 0 0 0 0 0 0 4.55936944202375 0 0 0 0 0.86235219953202 1.23695175858808 0 0 0 0 0 0 0 0 0 0 TRUE 1.02032290760913 0 0.759894907003959 0 0.349883993020017 0.728081450551653
"114117" "TRINITY_DN204597_c7_g1" 8.23495151770309 7.07248100678694 6.84495050757339 4.99453446958374 7.74689719753351 6.35647838087321 5.49959080242694 6.38026190964243 6.15930625464117 5.80490541467528 5.61417977714315 5.4997502356224 5.17759892932773 4.14779511328845 4.38577613826941 4.12969515665378 4.96305790190894 4.10844081985876 5.55090066464752 4.63180275492413 4.41339098604213 4.77641987211067 4.98093926608551 4.23977989886237 0 0 0.779049552837459 0 0.117695042669755 0 TRUE 6.87504884667565 5.82633239902523 4.48539400988451 0.149457432584536 4.76553890711206 0.446304924947222
"114118" "TRINITY_DN204598_c0_g1" 0 0 0 0 0 0 0 0 0 0 0 0 0 0 0 0 0 1.76807843501646 1.57191946324556 0 0 0 0 0 0 0 0 0 0 0 TRUE 0 0 0.294679739169409 0 0.261986577207593 0.777736180687181
"114119" "TRINITY_DN204598_c2_g1" 0 0 0 0 0 0 0 0 0 0 0 0 0 0 0 0 0 0.867105729502655 0 0 0 0 0 0 0 0 0 0 0 1.66766509005141 TRUE 0 0 0.144517621583776 0.277944181675234 0 0.870012010403731
"114120" "TRINITY_DN204598_c4_g1" 2.06073915785768 1.96051171011902 1.24731993497982 1.51349074558812 1.21412480535285 1.56462205243698 0.646162657157894 2.03210084316702 1.38349694415537 1.52857131887076 1.38128337250378 2.14339341869319 3.07673010147814 3.42747208708629 3.30567874324229 2.23817541857738 2.66015281487638 2.64085225891744 0.263034405833794 1.790772037862 2.87578006306849 0.953823953941167 2.31179371775365 2.61588707391606 1.51399597936701 0 1.41196851036013 0 0.0440443327060212 0.520045024039818 TRUE 1.59346806772241 1.51916809242467 2.89151023736299 0.581675641078831 1.80184854206253 0.524801929432139
"114121" "TRINITY_DN204598_c5_g1" 0 0 0 1.59884157813329 0 0 3.91542529155076 0 0 5.40935698997267 3.25156762060825 0 0 0 0 3.00557963969985 0 0 1.55434326566276 0.302172799740752 0 4.57204077457974 1.59215800212536 0 0.453122446595813 0 0 1.37573453858316 0 0 TRUE 0.266473596355548 2.09605831702195 0.500929939949974 0.304809497529828 1.3367858070181 0.712675117231933
"114122" "TRINITY_DN204598_c5_g2" 0 0 0 0.641546029087524 0 0 3.54559776627561 0 0 2.46936505370484 0.551885103471725 0 0 0 0 2.83268751643953 0 0 1.41142624572647 0 0 1.11303366529989 0 0 0 0 0 0 0 0 TRUE 0.106924338181254 1.0944746539087 0.472114586073255 0 0.420743318504393 0.771629649168123
"114123" "TRINITY_DN204598_c6_g1" 4.594847089653 4.49089097889429 4.81557542886257 4.80333037765061 4.56370727525784 4.97498811199193 4.04797455136936 4.05562950834604 4.00692631677036 4.08108392868763 3.91972144513017 3.51815742068158 4.31585601540396 5.53247281684287 4.60264690850537 4.51127826508303 4.76048710181103 4.83940537331974 3.59239723519794 4.4700161775327 3.21878116778407 3.68974643849356 3.29631056070809 3.51777960346301 2.991136320059 2.60667910442159 2.09558690799772 2.8314719328477 2.59263642860658 2.22249546730206 TRUE 4.70722321038504 3.93824886183086 4.76035774682767 2.55666769353911 3.63083853052989 0.221015568306306
"114124" "TRINITY_DN204599_c11_g1" 0 0 0 0 0 0 0 0 0 0 0 0 0 0 0 0 0 0.797428082152313 0 0 0 0 0.62105550329974 0 0 0 0 0 0 0 TRUE 0 0 0.132904680358719 0 0.103509250549957 0.805294196053559
"114125" "TRINITY_DN204599_c6_g1" 0 2.62877359520165 0 0 1.71984055506427 0 2.31817220300303 0.723340120251171 4.19037781526427 0 0 0 0 3.47170772546326 0 0 1.33685463912547 0 0.802400040114839 2.4070807754505 0 0.505890929729957 0 0 0.705756782049797 0 0 0 0 0 TRUE 0.724769025044319 1.20531502308641 0.801427060764788 0.117626130341633 0.619228624215883 0.530610090096674
"114126" "TRINITY_DN204599_c7_g1" 5.01462309516963 5.59672647305569 5.48036207410859 5.50975917219572 5.63075491923525 5.42001072394195 5.65923957221832 6.08744162499079 5.66300297788186 5.85947266685194 6.14116708429572 6.04476567477678 6.76667466146979 6.2748393691691 6.30888505741176 5.61344324977804 6.31898560506105 5.68392098080932 4.57361689436603 4.37309134746948 4.91169158187234 4.49063430584449 4.81521675980434 4.16751850373522 2.59263642860658 2.63853727921519 3.04106771708669 2.89103026784092 2.39204259754869 2.53704751940466 TRUE 5.44203940961781 5.90918160016923 6.16112482061651 2.68206030161712 4.55529489884865 0.24573122800356
"114127" "TRINITY_DN204600_c3_g1" 0 3.85119933859329 0 2.38404980679516 0 0 0 0 4.09000652990382 4.14559594469866 3.18570799868324 0 0 0 0 2.47170772546326 0 0 0 0 2.88927883370554 2.77904955283746 1.23143240844797 0 0 0 0 4.06720845978444 1.86235219953202 0 TRUE 1.03920819089808 1.90355174554762 0.411951287577211 0.988260109886076 1.14996013249849 0.528594411833647
"114128" "TRINITY_DN204600_c4_g1" 1.46205231879643 0 0 0 0.497740088609093 0 0 1.86235219953202 0 0 2.18745105402733 0.313826296390398 0 0 0 0 0 0 0 0 2.66584752125555 0.0200576523412535 1.66129355585531 0.892196710465485 0 0.35501626421955 0 0 2.64754476970897 0 TRUE 0.326632067900921 0.727271591658291 0 0.500426838988086 0.873232573319599 0.555006722711196
"114129" "TRINITY_DN204600_c5_g1" 4.70448468605063 4.32560228463811 4.39752917971139 3.91226662806645 4.05710363714117 2.88009774972197 2.78617812879877 3.48761497191724 3.14208662961753 3.18713429147454 3.49326304228613 2.96106762626779 3.54324840164441 3.88352306940797 4.08814159686902 2.99819550315325 4.19589874113931 2.15607296095057 0.334568275666133 0 0 0.255802836602718 0.111031312388744 0.476122419880152 7.72949838966877 8.04881379333226 7.5753501525239 7.40463919868163 7.68053534400517 7.5478199565777 TRUE 4.04618069422162 3.17622411506033 3.47751337886076 7.66444280579824 0.196254140756291 0.64458693850987
"114130" "TRINITY_DN204601_c2_g1" 0.747602230274943 0 0 4.89209954292607 0 2.51903860960006 0 0 0 3.4365616439563 0 0 0 0 0 4.90168752229991 0 3.48142811691058 0 0 0 0 0 0 0.833497336859835 0 0.105678077894537 0 0 0 TRUE 1.35979006380018 0.572760273992717 1.39718593986841 0.156529235792395 0 0.626198719516524
"114131" "TRINITY_DN204601_c2_g2" 2.44731470025318 0.834306702962908 2.29895151646805 0 0 5.13438524646782 0 0 0 0 0 1.40544784370754 0 0 0 0 0 4.97709671249695 0 0 0 0 0 0 0 0 0 0 0 0.757876659747896 TRUE 1.78582636102533 0.234241307284589 0.829516118749492 0.126312776624649 0 0.833400627766596
"114132" "TRINITY_DN204601_c3_g1" 0 0 0 0 0 0 0 0 0 0 0 0 0 0 0 0 0.306845500314283 0 0 0 0 0 0 0 0 1.35219353774503 0 0 0 0 TRUE 0 0 0.0511409167190471 0.225365589624172 0 0.943268938256799
"114133" "TRINITY_DN204601_c6_g1" 0.5489297694764 0 0 1.06901467791518 0 0 0 0 0 0.952333566369686 0 0 0 0 0 1.97085365434048 0 0 0 0 0 0.617298482840846 0 0 0 0 0 0.0229004021100788 0 0 TRUE 0.269657407898597 0.158722261061614 0.328475609056747 0.00381673368501314 0.102883080473474 0.592755543817061
"114134" "TRINITY_DN204602_c4_g1" 6.54531975166411 5.54988475806102 5.53602180733962 4.67711354719704 5.09258802389702 4.99783433278189 3.86304639891206 3.97920223563094 4.38031386588772 5.51377496135955 4.66970712158962 4.93979075490058 6.35293503820456 7.07696520211272 7.17726006029321 5.21998162271953 6.57267749178355 5.62681874334097 1.51954190457844 2.63133714412748 1.64570165857883 1.34084707705041 0 3.10618078829194 9.45377476886383 8.7873214475369 8.62555908719934 9.34057562065862 8.90965011466643 8.9705660987714 TRUE 5.39979370349011 4.55763922304674 6.33777302640909 9.01457452294942 1.70726809543785 0.500739774169239
"114135" "TRINITY_DN204602_c9_g1" 0 0 0 0 0 0 0 0.746742715777736 0 0 0 0 0 0.654435540845399 0 0 0 0 0 0 0 0 0 0 0 0 0 0 0 0 TRUE 0 0.124457119296289 0.1090725901409 0 0 0.780903272633935
"114136" "TRINITY_DN204603_c0_g1" 0 0 0 0.0328061450832415 0 0 0 0.842375488206288 0.391767719955997 0 0 0 0 0 0 0 0 0 0.500802053057158 0.385154896884344 0 0 0 0 0 0.0510240030244669 0 0 0 0 TRUE 0.00546769084720691 0.205690534693714 0 0.00850400050407781 0.147659491656917 0.803550533755867
"114137" "TRINITY_DN204604_c0_g1" 0 0.183962834842595 0.292781749227846 0 0.511973981781801 1.32998464975842 2.72465027173297 2.22404027421793 1.43082049651977 0.706641057309408 1.38515489688434 2.86552295913996 0.176322772640463 0 2.07107616201096 0.550900664647523 1.28095631383106 0.87263179113525 1.56218135647187 0 0 1.42867840994823 1.71281585443737 0 1.05311133645956 1.63459326844576 1.11236652307256 2.97746311123947 3.25565179278319 1.37462220619121 TRUE 0.38645053593511 1.88947165930073 0.825314617377542 1.90130137303196 0.783945936809578 0.489141647330302
"114138" "TRINITY_DN204604_c2_g2" 1.59024270806259 1.87538690458646 1 1.26963165094044 1.91073266190291 1.75146372116556 1.58400038328577 1.73984810269933 1.22032995487956 0.215367972203479 1.85837892508207 2.07004578817293 0 0.693319678811575 0 0 0 0 0 0 0 0 0 0 0 0 1.52957110757389 0.136191386287144 0.818850560895434 0.532067552289031 TRUE 1.56624294110966 1.44799518772052 0.115553279801929 0.502780101174251 0 0.670177512941776
"114139" "TRINITY_DN204604_c3_g1" 0 0 0 0 0 0 0 0 0 0 0 0 0 0.121678556588252 1.18776774704602 0.571434115876509 0 0 0 0 0 0 0 0 0 0 0 0 0 0 TRUE 0 0 0.313480069918464 0 0 1
"114140" "TRINITY_DN204604_c4_g1" 2.31237474677515 2.76362403232193 2.57119138094856 0.788268082866837 1.38791392438595 0.926758531986465 3.51677160688688 4.20578347666268 4.5060814138586 4.25005202530037 4.19904409593813 3.51058221272409 0.134878054343112 2.6399267127488 0.477159211186641 0.783247097378116 1.15769051358205 0.565597175854225 3.92808602012301 4.07767027423275 4.02600325926406 3.62246186738273 3.56120392076992 4.4085080761515 3.01292617444427 3.23066415929999 3.1479578813871 3.46584389795881 3.79160572470455 3.39108029675679 TRUE 1.79168844988081 4.03138580522846 0.959749794182158 3.34001302242525 3.93732223632066 0.378081509229271
"114141" "TRINITY_DN204605_c0_g1" 0 0 1.31672502157875 0 0 0 0 0 0 0 0 0 0 0 2.02998286621571 0 0 0 0 0 1.65580975435545 0 0 0 0 0 0.470927257475127 0 0 0 TRUE 0.219454170263125 0 0.338330477702619 0.0784878762458544 0.275968292392575 0.575924741691464
"114142" "TRINITY_DN204605_c1_g1" 0 0 0 0 0 0 0 0 0 0 0 0 1.21785109681113 0 0 0 0 0 0 0 0 0 0 0 0 0 0.331131922217202 0 0 0 TRUE 0 0 0.202975182801855 0.055188653702867 0 0.932025367656963
"114143" "TRINITY_DN204605_c3_g1" 2.02856915219677 1.31903981556254 0 1.92409988564074 1.77441810410581 0.246104009883917 0 0 0 0 0.0840642647884745 0.636914580355878 0.508935661864395 0.831066510605073 0 0 0 0 0 0 0 0 0 0 0 0 0 0 0 0 TRUE 1.2153718278983 0.120163140857392 0.223333695411578 0 0 0.929343261793601
"114144" "TRINITY_DN204605_c4_g1" 2.06419306192749 0 0 3.64385618977472 1.7583031771319 0 0.382943869568991 3.35388783628491 1.35445216057956 3.06004738366994 2.37601248772974 1.6667565918848 0 0 0 0 0 0 0 0 0 0 0 0 0 0 0 0 0 0 TRUE 1.24439207147235 2.03235005495299 0 0 0 0.84692695182608
"114145" "TRINITY_DN204606_c3_g3" 0 0 0 0.144046369616707 0 0 0 0 0 0 0 0 0.261831658752137 0 0 0 0 0 0 0 0 0 0 0 0 0 0.867896463992655 0 0 0 TRUE 0.0240077282694511 0 0.0436386097920228 0.144649410665442 0 0.883085700539195
"114146" "TRINITY_DN204606_c3_g4" 0 0 0 0 0 0 0.759581973233555 0 0 0 0 0 0 0 0 0 0 0 0.675364312749146 0 0 0 0 0 0 0 0 0 0 0 TRUE 0 0.126596995538926 0 0 0.112560718791524 0.777718423900285
"114147" "TRINITY_DN204607_c0_g1" 0 0 0 0 0 0 0 0 0 0 0 0 0 0 0.842375488206288 0 0 0 1.1479578813871 0 0 0.15704371014558 0 0 0 0 0 0 0 0 TRUE 0 0 0.140395914701048 0 0.217500265255447 0.83862558220773
"114148" "TRINITY_DN204607_c2_g1" 0 0 0 0 0 0 1.89064124396344 0 0 0 0 0 2.06384804338205 0 0 0 0 0 1.3305584000308 0 0 0 0 0 0.124328135002202 0 0 0 0 0 TRUE 0 0.315106873993907 0.343974673897008 0.0207213558337003 0.221759733338467 0.594746353816571
"114149" "TRINITY_DN204607_c2_g2" 0 0 0 0.670840335881562 0 0.7311832415722 0 0 0 0 0 0 0 0 0 2.42384705459843 0 0.0731347046302154 0 0 0 0 0 0 0.51500591643373 0 0 0 0 0.584000383285773 TRUE 0.233670596242294 0 0.416163626538108 0.183167716619917 0 0.749594698887001
"114150" "TRINITY_DN204607_c3_g1" 0 0 0 0 0 0 1.62480276525295 0 0 0 0 0 0.984042426097024 0 0 0 0 0 1.79160572470455 0 0 0 0 0 1.00863030514344 0 0 0 0 0 TRUE 0 0.270800460875491 0.164007071016171 0.16810505085724 0.298600954117425 0.495218807546236
"114151" "TRINITY_DN204607_c4_g1" 0 0 0 1.55973652443298 0 0.925999418556223 0 0 0.890641243963444 0.321928094887362 0 0 1.71105432181207 0 0 2.65466466735122 1.45522857111714 0.772307974958403 0 0 0 0 0 0 0 0 0.923719678749389 0 0.200378797984026 0 TRUE 0.414289323831534 0.202094889808468 1.09887592253981 0.187349746122236 0 0.817146334887249
"114152" "TRINITY_DN204608_c1_g1" 4.31650781910311 4.42075186326705 4.20116334041507 4.73009646559547 4.72998774295772 4.68341574703043 3.54868321815718 4.97956810009519 5.44860366192316 5.78217263983544 5.48126664589954 6.05846803122889 5.68128058495065 4.98340408562416 6.41001879616058 3.82670101086242 5.41707611920656 5.80944016966704 2.02041330254419 0.58014548442338 1.92333937163215 2.13783137173246 1.92903347864586 3.34950682236164 4.34809074937704 4.00952633339464 4.63470942279072 4.51601514700366 3.43362716708478 3.89694992081678 TRUE 4.51365382972814 5.21646038285657 5.35465346107857 4.13981979007794 1.99004497188995 0.25952355788128
"114153" "TRINITY_DN204608_c1_g2" 0 1.52155333054509 0 0 0 1.09693648250296 0 0.236339539168374 0 0.432959407276106 0 0 0.349365277594213 0 0 0 0 0 0 0 0 0 0 0 0 0.221567788538409 0 0 0 0 TRUE 0.436414968841342 0.111549824407413 0.0582275462657022 0.0369279647564016 0 0.881588997750061
"114154" "TRINITY_DN204609_c0_g1" 0 0 0 0.359521170427595 0 0 2.04439411935845 0.369606070031838 0 0 0 0 1.3311319222172 0 0 0 0 0 0 0.502839758255931 0 0 0 0 2.84959901115145 3.53742032487834 0 0 0 0 TRUE 0.0599201950712659 0.402333364898382 0.221855320369534 1.06450322267163 0.0838066263759886 0.819654020213321
"114155" "TRINITY_DN204609_c1_g1" 0 0.541019153133559 0.361768359419153 1.26903314645524 0 3.15299460549243 0 1.93016960815008 1.69064057861569 0 0 0.595503660502742 0 0 0 0 0 2.39478849681861 0 0 0 0 0 1.53754457196457 0 3.2149019101607 1.77862912589557 0 1.95233356636969 2.27202318906105 TRUE 0.887469210750064 0.702718974544753 0.399131416136435 1.5363146319145 0.256257428660762 0.63458379822666
"114156" "TRINITY_DN204609_c2_g1" 0 0 0 0 0 0 0 0 0 0 0.447843644362086 0 0 0.877351626449262 0 0 0 0 0 0 0 0 0 0 0 0 0.461528559472877 0 0.306845500314283 0 TRUE 0 0.0746406073936809 0.146225271074877 0.12806234329786 0 0.653440631018315
"114157" "TRINITY_DN204609_c2_g2" 0 0 0 0 0 0 0 0 0 0 0 0 0 0 0 0 0.313826296390398 0 0 0.0962618530584035 0 0 0 0 0 0.265436896049098 0 0 0 0 TRUE 0 0 0.052304382731733 0.0442394826748497 0.0160436421764006 0.711863893125171
"114158" "TRINITY_DN204609_c2_g4" 2.61470984411521 3.76595900604575 2.89956236015469 2.34454447395471 1.60833615034766 1.84317989025717 3.34098945998079 3.42304025336151 3.13487805434311 1.71852602646226 2.625504294584 2.11169907219742 3.53331415656679 2.91762270172628 3.52594357228725 2.81003172801094 2.6742346477937 2.76022094646651 4.32840565895857 4.18840092460321 3.44559429134118 3.47948927097855 3.55606149049984 3.08898959256785 3.95214715961952 3.85339689429754 3.12713799046969 0.0510240030244669 2.24336442569366 3.50233060171601 TRUE 2.5127152874792 2.72577286015485 3.03689462547525 2.78823351247015 3.68115687149153 0.248631838318216
"114159" "TRINITY_DN204609_c3_g1" 0 0 0.304511041809953 1.49825086752783 2.7187451977564 0 0 2.06453799798195 0 0 0 0 3.91006103848865 0 0 0 0 0 1.82741257439886 2.64454851724905 0 0 0 0 2.74373037604463 2.87617311443746 0 0 0 0 TRUE 0.75358451784903 0.344089666330325 0.651676839748108 0.936650581747015 0.745326848607984 0.334149275847765
"114160" "TRINITY_DN204609_c4_g1" 0 0 0 0 0.32077347694587 0 0.695102985640479 0 0 0 0 0 0 0 0 0 0 0 1.01292617444427 0 0 0 0 0 1.77273024776718 3.44890095114513 0 0 0 0 TRUE 0.0534622461576451 0.115850497606746 0 0.870271866485385 0.168821029074045 0.902865476335574
"114161" "TRINITY_DN204610_c4_g1" 0.73725410432433 0 0 0.0538064436957938 0 0 1.23756371831768 0 1.3595211704276 0 0 0.155749232677945 1.03351110236132 0 0 0 0.779049552837459 0 0.255802836602718 0 0 0 0 0 0 0 0 0 0 0 TRUE 0.131843424670021 0.458805686903869 0.30209344253313 0 0.042633806100453 0.740319983542697
"114162" "TRINITY_DN204610_c5_g1" 0 0.687956494044482 0 1.83106651060507 0.388465097283154 1.09895848008817 0 0 3.56047040916651 1.18269229751619 0.771463058365651 2.02998286621571 3.12746820219942 0 1.89258531519265 1.9865929673059 2.6535186707536 1.36289064266586 1.41521782488884 2.36569253719753 0 0.0114956388378294 1.16349873228288 0 0.812292844873271 0.421155960662223 0.00575926928868495 0 0 0.451013242943973 TRUE 0.66774109700348 1.25743477187734 1.8371759663529 0.281703552961359 0.82598412220118 0.587292725412676
"114163" "TRINITY_DN204611_c1_g1" 1 0 0 0.0454429707611671 0 0 1.78952060360031 3.26738597772062 3.7211538870083 4.35755200461808 2.4512770620982 3.00988458893184 0 0 0 0 0 0 0 0 0 0 0 0 0 0 0 0 0 0 TRUE 0.174240495126861 3.09946235399623 0 0 0 0.985945909707356
"114164" "TRINITY_DN204611_c1_g2" 1.47300756791617 0 0 0 2.33399611819645 0 4.53150622874616 3.9741621677966 4.23924527034378 5.01627344445108 5.80756100662918 4.45299071166983 0 0 0 0 0 0 0 0 0.282143228781498 0 0 0 0.58111017522555 2.19534759832222 1.42653313811667 0 2.73031388629378 0 TRUE 0.634500614352104 4.67028980493944 0 1.1555507996597 0.0470238714635831 0.901661601195902
"114165" "TRINITY_DN204611_c1_g3" 0 0.0840642647884745 0 0 0 0 1.54101915313356 2.9086207917474 2.98932069555447 2.39423973490979 2.24610400988392 2.14110576043013 0 0 0 0 0 0 0 0 0 0 0 0 0 0 0 0 0 0 TRUE 0.0140107107980791 2.37006835760988 0 0 0 0.998522119546353
"114166" "TRINITY_DN204612_c0_g1" 0 0 0 0.693319678811575 0 0 0.850399396770255 0 0 0 0.950841637549149 0 0.743299527888257 0 0 0 0 0 0 0 0 0 0 0 0 0 0 0 0 0 TRUE 0.115553279801929 0.300206839053234 0.123883254648043 0 0 0.80060702880297
"114167" "TRINITY_DN204612_c1_g1" 0 0 0 0 0 0 0 0 0 0 0 0 0 2.24305970607253 0 0 0 0 0 0.255802836602718 0 0 0 0 0 0 0 0 0 0 TRUE 0 0 0.373843284345421 0 0.042633806100453 0.971489519883243
"114168" "TRINITY_DN204612_c2_g1" 2.11669744320102 2.05067582031712 1.71501474991089 2.82700600963898 3.40299497537925 1.59645813955899 2.50716034911752 2.85977081620874 3.59383180115064 1.67897330785417 2.55802267352524 0.532067552289031 0 0.803227036434928 1.44678556214312 3.28481022253023 1.74674271577774 1.58640447489506 0.778208576398088 0.609754962172443 1.45048545986112 1.98513606736801 1.73031388629378 0 0 0 0 0.554834395894193 0 0 TRUE 2.28480785633437 2.28830441669089 1.47799500196351 0.0924723993156988 1.09231649201557 0.45946967178608
"114169" "TRINITY_DN204612_c2_g5" 0 0 0 0 0 0.246104009883917 0 0 0 0 0 0 0 0 0 0.434027674663597 0 0 0 0.0426443374084937 0 1.23878685958712 0 1.55237707109487 0 0 0 0 0 0 TRUE 0.0410173349806528 0 0.0723379457772663 0 0.47230137801508 0.939998438478884
"114170" "TRINITY_DN204613_c1_g1" 5.45193639899597 4.69253878837796 5.71311840136957 4.99968437593717 4.52067367673219 4.97810408521378 5.60579061772205 5.45641191639816 5.7311832415722 6.06259665902777 6.05758023885584 5.92398108175045 5.46551742988905 5.66817586897014 6.17100661716776 5.1419640574329 5.69047296954889 5.72044264728394 5.86430997582391 6.19199684666977 6.19495379593384 6.28734300233668 6.45803743294513 6.54882190845875 5.52534853671551 5.24351676137205 5.49885718270893 5.89217241919416 5.86351727261009 5.3547342399706 TRUE 5.05934262110444 5.80625729255441 5.64292993171545 5.56302440209523 6.25757716036135 0.118206868175678
"114171" "TRINITY_DN204613_c6_g1" 0 0 0 0.630405471482323 0 0 0 0 0 0 0 0 0 0 0 0 0 0 0 0 0 0 0.252173413202027 0 0 0 0 0 0 0 TRUE 0.105067578580387 0 0 0 0.0420289022003378 0.899995548654951
"114172" "TRINITY_DN204614_c10_g1" 0 0 0 0 0 0 0 0 0 0 0 0 0 0 0 0 0 0 0 0 0 1.68212378961972 0 0 0 0 0 0.793271654498083 0 0 TRUE 0 0 0 0.132211942416347 0.28035396493662 0.882102663996355
"114173" "TRINITY_DN204614_c11_g1" 0 0 0.699551632523089 0 0 0 0 0 0 0 0 0 0 0 0 0 0.557777671394926 0 0 0 0 0 0 0 0 0 0 0 0 0 TRUE 0.116591938753848 0 0.0929629452324876 0 0 0.800666010390407
"114174" "TRINITY_DN204614_c2_g1" 0 0.190298791626595 0 0.909197062991687 0 0 0 0.466757615726171 0 0 0 0 0 1.27202318906105 0 0 0.476122419880152 0 0 0.998556583130331 0 0 0 0 0 1.2097652659741 0 0 0 0 TRUE 0.183249309103047 0.0777929359543619 0.2913576014902 0.201627544329017 0.166426097188389 0.460202957330449
"114175" "TRINITY_DN204614_c6_g1" 0 0 0 0 0 0 0.364012053558615 0 0 0 0 0 0 0.134878054343112 0 0 0 0 0 0.522055749160964 0 0.957543200757105 0 0 1.95382395394117 1.20726817311203 0 0 0.599317793698226 0 TRUE 0 0.0606686755931024 0.022479675723852 0.626734986791904 0.246599824986345 0.868465865456468
"114176" "TRINITY_DN204614_c7_g1" 1.14208662961753 1.60975496217244 0 1.12300395405482 2.64385618977472 1.84599177066457 3.70818723602071 1.90226656908307 0.400537929583729 2.06315775866032 1.07450543636363 0.0799753767205959 1.89219671046549 1.02786177535451 0 0.333423733725192 0 0 2.63807383718072 2.4743062402884 0 0.864730922314751 0 0 2.32163952702144 1.0799753767206 0 0 0 0 TRUE 1.39411558438068 1.53810505107201 0.542247036590864 0.566935817290339 0.996185166630645 0.431202114177198
"114177" "TRINITY_DN204615_c4_g1" 0 0 0 0 0 0 0 0 0 0 0 0 0 0 0 0 0 0 0 0 0 0 0 0 0 0 0.660837367696284 0 0 0.794935662803536 TRUE 0 0 0 0.242628838416637 0 1
"114178" "TRINITY_DN204616_c0_g1" 0 0 0 0 0 0 0 1.69421160776789 0 0 0 0 0 0 0 0 0 0 0.258217389536018 0 0 0 0 0.790772037862 0 1.28036248997378 0 2.66106547980695 5.56809292537123 3.22156778853841 TRUE 0 0.282368601294648 0 2.12184811394839 0.174831571233003 0.946131844979601
"114179" "TRINITY_DN204616_c0_g3" 0 0 0 0 0.909965066757969 0.935836873684025 0 0 0 0 0 0 0 0 0 0.789103217501381 0 0 0 0 0 0 0 0 0 0 0 0 0 0 TRUE 0.307633656740332 0 0.131517202916897 0 0 0.893121899997512
"114180" "TRINITY_DN204616_c1_g1" 0 1.73508887047818 0 1.06832686143451 0 0.58014548442338 0 0 0 0 0 0 0 0 0.0607391578576785 1.07244885006969 0 1.5033487351675 0 0 0 0 0 0 0 0 0 0 0 0 TRUE 0.563926869389344 0 0.439422790515813 0 0 0.805195135057296
"114181" "TRINITY_DN204616_c2_g3" 0 1.76256143004889 0 0.474046599319306 0 0 0 0 0 0 0 0 0 0 0 1.40871186102943 0 0 0 0 0 0 0 0 0 0 0 0 0 0 TRUE 0.372768004894699 0 0.234785310171571 0 0 0.842539255590153
"114182" "TRINITY_DN204617_c6_g2" 0 0 0 0 0 0 0 1.01292617444427 1.26663664251399 0 0 0 0 0 0.884402552983687 0 0 0 0.961993677420255 1.93357263826102 1.46362245685189 0 0 0 1.94710505156787 0.961252884058208 1.6140030448649 0 0 0 TRUE 0 0.37992713615971 0.147400425497281 0.753726830081831 0.726531462088862 0.584113576131513
"114183" "TRINITY_DN204618_c3_g1" 3.5199192606225 4.89462377446257 3.79410389855975 4.69504729065559 4.39828195564336 4.71232064074163 5.1179443347893 4.77478705960117 4.46519088792598 5.17072627613155 5.10555237292001 5.37012939871038 4.74292243017374 3.82079165850631 4.06677807433902 4.92837032301897 4.63470942279072 4.83491342970104 5.36303086670649 4.90342396588874 4.17016543058059 5.01364091066939 4.78623041456631 4.43562859405209 5.04005952909456 5.8184927052466 5.9143253300853 5.45187047886432 5.3444379508963 5.94277252528042 TRUE 4.3357161367809 5.00072172167973 4.50474755642163 5.58532641991125 4.77868669707727 0.166571892486841
"114184" "TRINITY_DN204620_c0_g1" 0 0 0 0.397255345594427 0.158337027167101 0 0 0 0 0 0.3928669162308 0 0 0 0 0 0 0 0 0 0 0 0 0 0 0 0 0 0 0 TRUE 0.092598728793588 0.0654778193718 0 0 0 0.823221602972119
"114185" "TRINITY_DN204620_c1_g1" 0 0 0 0 0 0 0.108357178090419 0 0 0 0 0 0.754459973625479 0 0 0 0 0 0 0 0 0 0 0 0.231432408447965 0 0 0 1.20100646605609 0 TRUE 0 0.0180595296817364 0.12574332893758 0.238739812417343 0 0.849414664898943
"114186" "TRINITY_DN204620_c2_g1" 2.35558014737736 0.722466024471091 1.8694766339654 0.0257375614136083 0 0.120351940365222 0 0 0 0 0 0 0.153156788061421 1.64431777833758 0.895302621333307 0 0 0.70310069960416 0 0 0.585923976958601 0 0 0 0.14535138557262 0.701327257412941 0.0285691521967709 2.1940870521163 0.449957483628003 0 TRUE 0.84893538459878 0 0.565979647889411 0.586548721821106 0.0976539961597669 0.631838185640849
"114187" "TRINITY_DN204620_c3_g1" 6.03650333373899 5.80588571675781 1.85399564717639 4.54281520634738 4.41481206056585 2.81619008272725 0 0 5.25383803240908 3.40285858256035 3.42613054426981 2.19534759832222 0.443606651475615 0 0 0 0.293958979028694 0 1.06143060049775 0 0 0 2.92352953772231 0.263034405833794 0 0 4.03562390973072 0.199122642013601 2.21567859660793 0.50182126542091 TRUE 4.24503367455228 2.37969579292691 0.122927605084052 1.15870773562886 0.707999090675641 0.742679884348839
"114188" "TRINITY_DN204620_c3_g2" 0.53605290024021 0 0 0 0.241230035515445 0 0 0 0 0 0 0 0 0 0 0 0 0 0 0 0 0 0 0 0 0 0 0 0 0 TRUE 0.129547155959276 0 0 0 0 1
"114189" "TRINITY_DN204620_c3_g3" 2.68504308947668 0 0 0 0 0 0 0 0.20163386116965 0 0 0 0 0 0 0 0 0 0 0 0 0 0 0 0 0 0 0 0 0 TRUE 0.447507181579447 0.0336056435282751 0 0 0 0.981226198756372
"114190" "TRINITY_DN204621_c0_g1" 0 0 0 0 0 0 0 0.567545447643747 0 2.21598915414672 0.296310560708092 0 0 0 0 2.8571848057912 0 0 0 1.44466706684191 0 1.78282789207489 1.07929276727285 0 0.968643755964717 3.1101961777542 4.77257190994769 2.45680614923047 1.71896433575954 0.989139007368233 TRUE 0 0.513307527083093 0.476197467631867 2.33605355600414 0.717797954364943 0.817287691811284
"114191" "TRINITY_DN204621_c2_g1" 2.62246186738273 0 2.47845415341602 1.54646235816709 0.504874589398464 1.39506279951758 2.27887686010211 1.19723635491871 1.81516551408758 0.13224779829844 0.827006009638977 0.58014548442338 0 1.79991620298901 1.16478627814334 0 2.4541758931858 1.51146803927587 0 0 0 0 1.64662350847658 0.0538064436957938 0.769771739249448 0 1.12895322038601 3.14714385719302 4.00252250976871 0.807354922057604 TRUE 1.42455262798031 1.13844633691153 1.155057735599 1.6426243747758 0.283404992028729 0.39099562962078
"114192" "TRINITY_DN204622_c0_g1" 0 0 0 0 0 0 0 0 0 0 0 0 0 0 1.11169907219742 0 0 1.43295940727611 0 0 0 0 0 0 0 0 0 0 0 0 TRUE 0 0 0.424109746578921 0 0 1
"114193" "TRINITY_DN204622_c7_g1" 0 0 0 0 0 0 0 0 0 0 0 0 1.29160355803056 0 0.659924558402378 0 0 0 0 0 0 0 0 0 0 0 0 0 0 0 TRUE 0 0 0.325254686072157 0 0 1
"114194" "TRINITY_DN204622_c9_g1" 0 0 0 0 0 0 0 0 0 0 0 0 0 0 0.776525151421912 0 0 0.10969486482593 0 0 0 0 0 0 0 0 0 0 0 0 TRUE 0 0 0.147703336041307 0 0 1
"114195" "TRINITY_DN204622_c9_g2" 0 0 0 0 0 0.070389327891398 0 0 0 0 0 0 0 0 0 0.261831658752137 0 0 0 0 0 0 0 0 0 0 0 0 0 0 TRUE 0.0117315546485663 0 0.0436386097920228 0 0 0.932791427680225
"114196" "TRINITY_DN204623_c2_g1" 1.1525079483649 0 0.682573297347578 1.38349694415537 1.41413553298445 0.73638840070346 0 0 0 0 0.350497247084133 0.263034405833794 0 0 0 0 0 0 0 0 0 0 0 0 0 0 0 0 0 0 TRUE 0.89485035392596 0.102255275486321 0 0 0 0.971432297300409
"114197" "TRINITY_DN204623_c3_g2" 0 0.138814468902282 0.180147861158429 0.818032474658094 0 0 1.65672517002125 1.29924465779607 0 0.0962618530584035 0.825378603892931 1.53156860881496 2.75189213840431 0 0 1.52406367577721 1.71457523885163 0 2.29572302453997 0.853596506202512 0 0.812292844873271 1.49722912878761 1.48954293564247 2.86433474078243 1.83592407425437 0 0 0 1.72027846523333 TRUE 0.189499134119801 0.90152981559727 0.998421842172191 1.07008954671169 1.15806407334097 0.31792626778288
"114198" "TRINITY_DN204624_c0_g1" 0 1.47456583453847 0 2.53530648561242 2.16414264884831 2.27768725373424 2.43776039353993 3.64431777833758 2.38708677001591 3.73628015121619 3.08831123588866 2.98057374922496 4.56529252058102 1.96532254836725 1.48697174437041 3.19235200074555 3.16735792773851 3.41980852893928 0 0.932817102741851 0 1.08474462086847 0 0 3.82913919755508 4.85184896488478 3.77599867802232 2.97489636376201 2.05623668498427 3.41291698330213 TRUE 1.40861703712224 3.04572167970387 2.96618421179034 3.48350614541843 0.336260287268386 0.443320688117151
"114199" "TRINITY_DN204624_c2_g2" 0 0 0 0 0 0 0 0 0 0 0 0 0 0 0 0 0 0 0 0.169925001442312 0 0 0.173767067736706 0 0 0 0 0 0 0 TRUE 0 0 0 0 0.0572820115298365 1
"114200" "TRINITY_DN204624_c3_g1" 0 0 0 0 0 0.850399396770255 0 0 0 0 0 0 0 0 0.13224779829844 0 2.3547342399706 0 0 0 0 0 0 0 0 0 0 0 0 0 TRUE 0.141733232795042 0 0.414497006378174 0 0 0.914514923742459
"114201" "TRINITY_DN204624_c4_g1" 0 0 0 0 0 0 0 0 0 0 0 0 0.606915941825205 0 0.669933835668961 0 0.967168607532628 1.07244885006969 0 0 0 0 0 0 0 0 0 0 0 0 TRUE 0 0 0.552744539182748 0 0 1
"114202" "TRINITY_DN204625_c0_g1" 0 0.880489626687819 0 2.77820857639809 1.54744982914397 1.70973175942069 0.418999465431266 2.27619886503224 2.57893871309339 1.66402765972015 0 2.08814159686902 2.27649666564036 0 1.42653313811667 3.41386483309795 0 0 2.32279345233062 3.91226662806645 0 0.67897330785417 0 1.41359408240918 2.5933537709803 6.46563170211712 4.07364888166241 4.02032439821257 2.68481873755322 4.1196881745192 TRUE 1.15264663194176 1.50438438335768 1.1861491061425 3.99291094417414 1.38793791177673 0.672474661571707
"114203" "TRINITY_DN204625_c1_g1" 2.15962918582123 1.78910321750138 0.695102985640479 2.66516534217078 2.07690108755726 4.0689287187862 1.32538641465977 0 0 0 1.89762767427955 1.94822704387917 3.45325416949395 2.59072177000984 1.43028527297778 4.1105302896225 1.94260833611166 6.17118680764335 0 0 0 0.0440443327060212 1.97232504155715 0 1.92295896423617 0.128293401009818 0 2.28747229511907 4.4157586665225 2.11802742259079 TRUE 2.24247175624622 0.861873522136415 3.28309777430985 1.81208512491306 0.336061562377195 0.600035368518911
"114204" "TRINITY_DN204625_c5_g1" 0 0 0 0 0 0 0.614474282837701 0 0 0 0 1.38681094647222 0 0 0 0 0 0 0 0 0 0 0 0.32077347694587 0 0 0 0 0 2.17216745005327 TRUE 0 0.33354753821832 0 0.362027908342212 0.0534622461576451 0.732748653171416
"114205" "TRINITY_DN204626_c6_g4" 0 0 0 0.173767067736706 0 0 0 0 0 0 0 0 0 0 0 0 0 0 0 0 0 0 0 0 0 0 0 0.58207422139633 0 0 TRUE 0.0289611779561177 0 0 0.0970123702327216 0 0.925367306543889
"114206" "TRINITY_DN204627_c0_g1" 0.504874589398464 0 0 2.38487870371017 0 3.19029879162659 0 0 0 0 0 0 0 0 0 4.23220024871352 0 2.76871365703049 0 0 0 0 1.41899946543127 0.906890595608518 0 0 0 0 0 0.345964030342872 TRUE 1.01334201412254 0 1.16681898429067 0.057660671723812 0.387648343506631 0.687472725206017
"114207" "TRINITY_DN204627_c1_g1" 0 0 0 0 0 0 0 0 0 0 0 0 1.00288250853312 0 0 0.937344392150232 0 0 0 0 0 0 0 0 0 0 0 0 0 0 TRUE 0 0 0.323371150113892 0 0 1
"114208" "TRINITY_DN204627_c4_g4" 0 0 0 0 0 0 0 0 0.100304905795685 0.0935601761623378 0 0 0 0 0 0 0 0 0 0 0 0 0 0 0 0 0 0 0 0 TRUE 0 0.0323108469930039 0 0 0 1
"114209" "TRINITY_DN204628_c0_g1" 0 0 0 0 0 0 0 0 0 0 1.94598218599746 0 0 0 0 0 0 0 0 0.762986564880576 0 0 0 0 0 1.90765982785329 0 0 3.10534284028622 0 TRUE 0 0.324330364332911 0 0.835500444689919 0.127164427480096 0.864902887041379
"114210" "TRINITY_DN204628_c1_g1" 0 0 0 0 0 0 0.149259365499623 1.16414264884831 1.31324585178756 0 0 0 0 0 0 0 0 0 0 0 0 0 0 0 0 0 0 0 0 0 TRUE 0 0.437774644355915 0 0 0 1
"114211" "TRINITY_DN204628_c1_g2" 0 0 0 0 0 0 0 0 0 0 0 0 0 0 0 0 0 0 0 0 0 0 0 0 0.444667066841908 0 0.49467161164755 0 0 0 TRUE 0 0 0 0.15655644641491 0 1
"114212" "TRINITY_DN204628_c2_g1" 0 0 0 1.20351441113076 0 0.124328135002202 0 0 0.291603558030565 0 0 0 0 0 0 0 0.0607391578576785 0 0 0 0 0.11503324294624 0.0538064436957938 0 0 0 0 0 0 0 TRUE 0.22130709102216 0.0486005930050941 0.0101231929762798 0 0.0281399477736723 0.901874208646179
"114213" "TRINITY_DN204628_c3_g1" 1.61823865559545 7.42076870291853 2.05311133645956 4.61864978859175 4.82109790900261 2.94560770318137 0 0 0 0 0 0 4.30421896871636 4.58664466386438 2.44042072075677 3.87892147974985 2.08065766334523 0 0 0 0 0 0 0 0 0 0 0 0 0 TRUE 3.91291234929155 0 2.88181058273876 0 0 0.815878153821889
"114214" "TRINITY_DN204628_c3_g2" 0 2.33342373372519 0 0 1.28036248997378 0 1.55924706046191 0 0 0 0.10969486482593 0 0 0 0 0 0 0 0.409255146684838 2.29983076182237 0 0 4.12449357219531 0.296310560708092 0 0 0 0 0 0 TRUE 0.602297703949828 0.278156987547974 0 0 1.18831500690177 0.81476824613337
"114215" "TRINITY_DN204628_c3_g3" 1.24123003551545 2.54275331068523 0 0.680774425492461 0.499782120147312 0.519038609600059 0 0 0 0 0 0 0.380729448503549 0.0799753767205959 0 0.29983076182237 0.063502942306158 0 0 0 0 0 0 0 0 0 0 0 0 0 TRUE 0.913929750240085 0 0.137339754892112 0 0 0.962431534027633
"114216" "TRINITY_DN204629_c0_g1" 0 0 0 0 0 0 0 0 0 0.0648828515848544 0 0 0 0 0 0 1.64477921926295 0 0 0 0 0 0 0 0 0 0 0 0 0 TRUE 0 0.0108138085974757 0.274129869877159 0 0 0.990138060655045
"114217" "TRINITY_DN204629_c2_g1" 0 0 0 0 0 0 0.836732080459136 0.773996325111173 1.298071734934 0 0 0 0.162210036314307 0 0 0.402722176845605 0 0 1.11769504266975 0 0 0 0 0 3.14828336250318 0 0 0 0 0 TRUE 0 0.484800023417384 0.0941553688599853 0.52471389375053 0.186282507111626 0.635402307570294
"114218" "TRINITY_DN204629_c3_g1" 0 0.58014548442338 0 0.997834332781886 0 1.65122394298988 0 0 0 0 0 0 0 0 0 0 0 0 0 0 0 0 0 0 0 0 0 0 0 0 TRUE 0.538200626699191 0 0 0 0 1
"114219" "TRINITY_DN204629_c4_g1" 0 5.23633953916837 3.63795795340694 0 3.69832962148096 3.72585019962716 0 0 0 0 0 0 0 5.71879998537782 0 0 5.92367214584192 6.03522799396638 0 0 0 0 0 0 0 0 0 0 0 0 TRUE 2.7164128856139 0 2.94628335419769 0 0 0.769505122297239
"114220" "TRINITY_DN204629_c4_g2" 3.38942914345393 3.79431188458201 3.47235779308157 1.72857360255936 4.19432348844049 3.87164654555923 3.1394694950388 3.631686366312 4.29586993101542 1.34936527759421 1.5089356618644 1.32365829102624 3.67525138605026 4.90120480571599 3.33170521649889 4.28880149164734 4.26468654754262 4.39773452119544 2.27590100293954 2.47482538208634 2.55630678422498 2.05345893194152 1.51853513898218 2.77736710945041 3.58892446687358 3.18348651445939 2.61847360308248 1.66857301647589 0 2.71852602646226 TRUE 3.40844040961277 2.54149750380851 4.14323066144176 2.29633060455893 2.27606572493749 0.365088797683777
"114221" "TRINITY_DN204630_c1_g1" 1.43988904761978 0.538041453333664 1.7986726789578 2.6422394657944 0.108357178090419 1.38349694415537 2.01221108395087 0.707524790899608 1.91876784932515 2.56754544764375 2.0036022366802 2.01720929003222 1.50283975825593 0 0.864730922314751 0 2.29395897902869 0 1.4541758931858 1.82578562746479 1.15898325116039 0.474046599319306 0 0.196607044094818 0 0.194087052116302 0.279768421593595 0 0.958285900923258 0 TRUE 1.31844946132524 1.8711434497553 0.776921609933229 0.238690229105526 0.851599735870851 0.574369747459574
"114222" "TRINITY_DN204631_c10_g1" 0 0 0 0 0 0 0 0.159629185821228 0 0 0 0 0 0 0.550900664647523 0 0.171206827418142 0 0 0 0 0 0 0 0 0 0 0 0 0 TRUE 0 0.026604864303538 0.120351248677611 0 0 0.944734964124042
"114223" "TRINITY_DN204631_c10_g2" 0 0 0 0 0 0 0 0 0 0 0 0 0 0 0.231432408447965 0 0.445726703349984 0.726831217032493 0 0 0 0 0 0 0 0 0 0 0 0 TRUE 0 0 0.233998388138407 0 0 1
"114224" "TRINITY_DN204631_c5_g2" 0 0 0 0 0 0 0 0 0 0 0.138814468902282 0 0 0 0 0 2.31585601540396 0.713695814843359 0 0 0 0 0 0 0 0 0 0 0 0 TRUE 0 0.023135744817047 0.50492530504122 0 0 0.988544966658406
"114225" "TRINITY_DN204632_c10_g1" 0.220329954879556 1.1609201881811 0 0 0 0 0 0 0 0.108357178090419 0.0662614422687213 0.173767067736706 0 0 1.02219023963407 0.506906554580693 0 0 0 0 0 0.236339539168374 0 0 0.761285273361619 0 0 0 0.702214251010441 0 TRUE 0.230208357176776 0.0580642813493077 0.25484946570246 0.243916587395343 0.0393899231947289 0.439297285222208
"114226" "TRINITY_DN204632_c7_g2" 0 0 0 0 0 0 0 0 1.75958197323355 0 0 0 0 0 0 0 0 0 0 0 0 0 0 0 0 0.817213924258327 0 0 0 0 TRUE 0 0.293263662205592 0 0.136202320709721 0 0.88389089899055
"114227" "TRINITY_DN204632_c7_g3" 0 0 0 0 0 0 0 0 0 0 0 0 0 0 0 0.84639302085236 0 0 0 0 0 0 0 0 0 0 0 0 0 0.173767067736706 TRUE 0 0 0.141065503475393 0.0289611779561177 0 0.948674237778534
"114228" "TRINITY_DN204632_c8_g1" 0.0813396274519388 0.326537348139952 0 0 0 0 0 0 0 0 0 0 0 0 1.34993137336011 0 0 0 0 0 0 0 0 0 0 0 0 0 0 0 TRUE 0.0679794959319818 0 0.224988562226686 0 0 0.924463386872652
"114229" "TRINITY_DN204632_c9_g1" 0 0 0 0.252173413202027 0 0 0.357270475679559 0 0 0 0 0 0 0 0 0.401630466584741 0 0 0 0 0 0 0 0 0 0 0 0 0 0 TRUE 0.0420289022003378 0.0595450792799266 0.0669384110974568 0 0 0.620643888109395
"114230" "TRINITY_DN204633_c10_g1" 5.20198665105764 5.12891199051472 4.96375153865527 5.23656915189719 5.20570529240357 5.3397787569259 5.145106784983 5.18471668730744 4.83415498140132 5.15704371014558 5.47079713841836 5.16305587287157 5.35543919724869 5.04701481951759 5.32854927500974 5.14665522211947 5.24283112411199 5.42337647537727 5.03236537179428 5.05814329251229 5.61155602451931 5.39920528050105 5.57767051585989 5.36355658550719 5.21831620724691 5.15400794755902 5.20339694854612 4.68509917200661 4.96730696679053 5.01274743504729 TRUE 5.17945056357572 5.15914586252121 5.25731101889746 5.04014577953275 5.340416178449 0.0339679280145359
"114231" "TRINITY_DN204633_c13_g1" 0 0 0 0 0 0 0 0 0 0 0 0 0 2.93054811924785 0 0 0 0.0717626693000913 0 0 0 0 0 0 0 0 0 0 0 0 TRUE 0 0 0.500385131424658 0 0 1
"114232" "TRINITY_DN204633_c4_g1" 0 0 0 0 0 0.868686765322135 0.932061171343424 0.37851162325373 0.795766947782392 0.393965275660243 0 0.367371065648529 0 0 0 0 0 0 0 0 0 0.121678556588252 0 0 0.301002256032814 0 0 0 0.26663664251399 0 TRUE 0.144781127553689 0.477946013948053 0 0.094606483091134 0.0202797594313754 0.86417536578492
"114233" "TRINITY_DN204633_c8_g1" 0 0 0 0 0 0 0 0.491596594410448 0 0 0 0 0 0 0 0 0.00719550140420377 0 0.297484915710575 0.802400040114839 0 0 0.900721927564115 0 0 1.47923056120634 0.913032999952141 0 0 0 TRUE 0 0.0819327657350747 0.00119925023403396 0.398710593526413 0.333434480564922 0.738803970036455
"114234" "TRINITY_DN204633_c9_g1" 1.19029879162659 0.63876894441695 1.57724753559315 1.09017594979021 1.6915341649192 0 0.706641057309408 1.94598218599746 1.25156762060825 0 0 0.345964030342872 3.31498648546852 2.43215768731055 3.74437640712083 0.0786098346963665 5.31313699242102 0 2.57700577689281 4.05771019382065 1.65672517002125 0 3.14126928494613 2.38984210897583 2.39698145949187 3.72563210513832 2.99276843076892 0 0.141432790929296 2.25126462889425 TRUE 1.03133756439102 0.708359149042998 2.48054456783621 1.91801323587044 2.30375875577611 0.399177424346705
"114235" "TRINITY_DN204634_c5_g1" 3.63203550398342 3.41237507512001 3.99801492926968 3.27738969881086 3.692873507464 3.36429227013537 4.95498724888146 4.83339613416323 4.0232553523003 4.56236455196523 4.9247650066909 4.77162151792327 3.54027530416586 4.21916852046216 3.86819287772672 4.30750138673823 4.40394936423287 3.81977035374832 4.01524777369894 3.98340408562416 2.69643902065575 3.50296701931903 3.13930576638392 3.17712050284652 3.76648915526015 4.12870582348222 3.85149920246126 2.88107724262462 3.11119828131907 4.37476129465031 TRUE 3.56283016413056 4.6783983019874 4.02647630117903 3.6856218332996 3.41908069475472 0.214794891067642
"114236" "TRINITY_DN204634_c5_g4" 0 0 0 0 0 0 0 0 0 0 0 0 0 0 0 0 0 0 0.258217389536018 1.21225804420273 0 0 0 0 0 0 0 0 0 0 TRUE 0 0 0 0 0.245079238956459 1
"114237" "TRINITY_DN204635_c10_g1" 0 1.85239842028655 0 0 1.26122990898705 0.352758525040637 0 1.15962918582123 0 0 0.711935356978922 0.966430467306298 1.71281585443737 1.42223300068305 0 1.04544297076117 0 2.461790462903 0.220329954879556 0.241230035515445 0 0 0.719840555064268 0 0 0 0.43722773891291 0 0 0.858378925082071 TRUE 0.577731142385706 0.472999168351075 1.10704704813077 0.215934443999163 0.196900090909878 0.669489014013218
"114238" "TRINITY_DN204635_c8_g1" 0 0 0 0 0 0 0 0 0 0 0 0 0 0 0 0 0 1.03280614508324 0 0 0.01292617444427 0 0 0 0 0 0 0 0 0 TRUE 0 0 0.172134357513874 0 0.00215436240737834 0.996871103423957
"114239" "TRINITY_DN204635_c9_g2" 0 0 0 0 0 1.03491998434916 0.949348164288563 0 0 0.167357927738514 0 0 0 0 0 0 0 0 0 0 0 0 0 0 0 0 0 0 0 0 TRUE 0.172486664058193 0.186117682004513 0 0 0 0.768309676167669
"114240" "TRINITY_DN204636_c1_g1" 0 1.01578299724093 0 0.618238655595455 0 0 1.46100460993347 0 0 0.541019153133559 0 0 0 0 0 0 0 0.528071164578735 0 0 0 0 0 0 0 0 0 0 0 0 TRUE 0.272336942139397 0.333670627177839 0.0880118607631226 0 0 0.730011594105299
"114241" "TRINITY_DN204636_c1_g3" 0 0.735522177296537 0 0 0 0 0 0 0 0 0 0 0 0 0 0 0 0 0 0 0 0 1.08338358771008 0 0 0 0 0 0 0 TRUE 0.122587029549423 0 0 0 0.180563931285014 0.830271986385914
"114242" "TRINITY_DN204637_c2_g1" 0 0 0 0 0 0.578214165472454 0 0 0 0 0 0.782408564927373 0 0 0 0 0 3.08593447251603 0 0 0 0 0 0.565597175854225 0 0 0 0 0 2.7235585614721 TRUE 0.0963690275787424 0.130401427487896 0.514322412086004 0.453926426912017 0.0942661959757042 0.62330871660286
"114243" "TRINITY_DN204637_c3_g1" 0 0 0 0 0 0 0 0 0 0 0 0 0 0 0 0 0 0 2.74027998267288 1.40925514668484 0 0.344828496997441 0 0.278579550458423 0 0 0 0 0 0 TRUE 0 0 0 0 0.795490529468931 1
"114244" "TRINITY_DN204637_c4_g1" 0 0 0 0 0 0 1.42974985080022 0 0 0 0 0 0 0 0 0 0 0 1.73205207330029 0 0 0 0 0 1.42867840994823 0 0 0 0 0 TRUE 0 0.238291641800036 0 0.238113068324705 0.288675345550048 0.587421720049396
"114245" "TRINITY_DN204637_c4_g2" 1.25338423580007 0 0 0 0 0 0.387362540835996 1.46988597627446 0.347098670622268 0 0 0.0243196791954129 0.398350370345965 3.35402893805439 1.29631056070809 0.815575428862573 0 0 0.221567788538409 0 0 0 0 0 0 0 0 0 0.0593552776164212 0 TRUE 0.208897372633346 0.371444477821357 0.977377549661836 0.00989254626940354 0.0369279647564016 0.839580323464177
"114246" "TRINITY_DN204637_c4_g3" 0 0.74931972457408 0 0.385154896884344 0 0 1.00504061670053 1.29219277390189 2.56218135647187 0 0 1.05658352836637 1.08065766334523 1.7982579326445 0 0.0257375614136083 0 0.845590408847855 0 0 0 0 0 0 2.11169907219742 1.51298533481368 0 0 0 0 TRUE 0.189079103576404 0.985999712573443 0.625040594375198 0.604114067835183 0 0.640407155371978
"114247" "TRINITY_DN204638_c10_g1" 0 0 0 2.41521782488884 0 0.950841637549149 0 0 0 0 0.863938450423972 0 0 0 1.03632749181776 0 0 0 0 0 0 0 0 0 0 0 0 0 0 0 TRUE 0.561009910406331 0.143989741737329 0.172721248636294 0 0 0.858865688244155
"114248" "TRINITY_DN204638_c12_g1" 0 0 0 0 0 0 0 0 0 0 0 0 0 0 2.97965955171582 1.60122108558495 0 0 0 0 0 0 0 0 0 0 0 0 0 0 TRUE 0 0 0.763480106216795 0 0 1
"114249" "TRINITY_DN204638_c4_g1" 0 0 0 0 0 0 0 0.303342394487331 0 0 0 0 0 0 0 0 0 0 0 0 0 0 0 0 0 0 0 0 0.0440443327060212 0 TRUE 0 0.0505570657478885 0 0.0073407221176702 0 0.963700810118827
"114250" "TRINITY_DN204638_c7_g1" 0 0 0 0 0 0 0 0 1.734655433479 0.427606172781899 0 0 0.718087583960517 0 0 0 0 0 0 0 0 0 0 0 0 0 0 0 0 0 TRUE 0 0.360376934376817 0.119681263993419 0 0 0.916974941667411
"114251" "TRINITY_DN204638_c8_g2" 0 0 0 0 0.399444564589458 0.55581615506164 0 0 0.542010355536609 0 0 0 0 0 0 0 0.652601217596519 0 0 0 0 0 0 0 0 0 0 0 0 0 TRUE 0.15921011994185 0.0903350592561015 0.10876686959942 0 0 0.687359809589613
"114252" "TRINITY_DN204638_c8_g4" 0 0 0 0 0.865522959139964 0.0299828662157143 0 0 0 0 0 0 0 0 0 0 0 0 0 0 0 0 0 0 0 1.46727948045998 1.00144197417391 0 0 0.755314904045098 TRUE 0.149250970892613 0 0 0.537339393113164 0 0.930560194913357
"114253" "TRINITY_DN204638_c9_g1" 0 0 0.0662614422687213 0 0 2.59884157813329 0 0 0 0 0 0.711054321812066 2.31208426151475 0 2.58976348698498 0 0 2.9136075118231 0 0 0 0 0 1.65489375747332 0.929033478645856 0 4.01818904901106 0 0 3.45522857111714 TRUE 0.444183836733668 0.118509053635344 1.30257587672047 1.40040851646234 0.275815626245554 0.617775033469562
"114254" "TRINITY_DN204639_c10_g1" 0 0 0 0 0 0 0 0 0 0.00432160595009347 0 0 0.664482840364683 0 0 0 0 0 0 0 0 0 0 0 0 0 0 0 0 0 TRUE 0 0.000720267658348911 0.11074714006078 0 0 0.998374071651075
"114255" "TRINITY_DN204639_c4_g1" 0 0 0 0 0.439357178474257 0 0 0 0 0 0 0 0.0745054363636298 0 0 0 1.13422093976063 0 0 0 0 0 0 0 0 0 0 0 0 0 TRUE 0.0732261964123762 0 0.201454396020711 0 0 0.909128073327265
"114256" "TRINITY_DN204639_c5_g1" 2.8073549220576 3.69097573834328 5.36936178500117 4.53785514287419 2.4905701304462 4.08219162950876 2.32883646422954 2.67784646639964 0 3.54929951747062 0 2.66266125547509 2.95233356636969 6.24285017399204 6.48592588756396 5.72947119850746 2.21629964484864 5.85152418830379 0 3.60050764534579 0 3.6085727159038 0 0 0 2.37378739372261 2.75210629932519 4.21622202843754 4.20179066732609 1.68840418839746 TRUE 3.8297182247052 1.86977395059582 4.91306744326426 2.53871842953482 1.2015133935416 0.519662405035822
"114257" "TRINITY_DN204639_c7_g1" 1.61211655222488 0 1.34709867062227 3.32610585567647 5.12134701687844 0.59741198755465 0.0908534304511135 0 0 0 0.00575926928868495 0 4.53156860881496 0 1.26122990898705 0.16478627814334 1.75017770559306 0 0.173767067736706 0 0 0 0.519038609600059 0 0 0 0 0 0.669026765509631 0 TRUE 2.00068001382612 0.0161021166232997 1.28462708358973 0.111504460918272 0.115467612889461 0.809102247303009
"114258" "TRINITY_DN204639_c8_g1" 0 0 0 1.21288056634438 0 0 0 0.636914580355878 0 0 0 0 0 0 0 0 0 0 0 0 0 0 0 0 0 0 0.3928669162308 0 0 0 TRUE 0.202146761057397 0.106152430059313 0 0.0654778193718 0 0.787740539925866
"114259" "TRINITY_DN204640_c0_g1" 0 0 0 0 0 0 1.7706176466562 0 0 2.15704371014558 0 0.172487515510134 0 0 0 0 0 0 1.4350951516201 0 0.701327257412941 0 0 0.764685852522134 0.469885976274464 0 0 0 0 0 TRUE 0 0.683358145385319 0 0.0783143293790773 0.483518043592529 0.794459034122287
"114260" "TRINITY_DN204640_c2_g1" 0.725086724630227 0 0 0.250961573533219 0 0 0.804879608254673 0.36513259345253 0 0 1.19849415363908 0 0 1.23939804156656 0 0.861558419572029 0 0.243669080966863 0.825378603892931 0.762136169901112 0 0 0 0 0 0.789937868980195 0 0.308011314552178 3.61518085131524 0 TRUE 0.162674716360574 0.394751059224381 0.390770923684241 0.785521672474602 0.264585795632341 0.614020039994266
"114261" "TRINITY_DN204640_c2_g2" 0 0 0 3.30012372456901 1.42492208821069 2.9728764251071 2.06384804338205 1.48594198341242 0 0 3.2585189247113 3.0679828301843 2.64385618977472 0 0 1.80364035689067 0 4.60608684075676 3.87528859822269 2.06832686143451 0 1.48851500895781 1.14274017211608 0.889862881365179 1.66902676550963 0.444667066841908 1.41899946543127 2.23358133219589 5.0265345082111 2.48645695576873 TRUE 1.2829870396478 1.64604863028168 1.50893056457036 2.21321101565976 1.57745558701604 0.320509682656413
"114262" "TRINITY_DN204640_c2_g3" 0 0 0 1.36960607003184 0 0.525066592078211 1.24610400988392 1.20288783347014 0 2.08372396639301 0 0.856786546288081 1.02715405150373 0 0 0.960511710119024 0.822934048028371 0.440420720756767 0 0.913032999952141 0 0 0.286881147788162 2.08678376614207 0 0 0.285698125958125 0 1.73638840070346 0 TRUE 0.315778777018342 0.898250392672525 0.541836755067982 0.337014421110264 0.547782985647062 0.515053666255707
"114263" "TRINITY_DN204640_c3_g1" 0 0 0 0 0.617298482840846 0 0 0 0 0 1.34936527759421 0 0 0 0 0 0 0 0 0 0 0 0 0 0 0 0 0 0 0 TRUE 0.102883080473474 0.224894212932369 0 0 0 0.885631694195246
"114264" "TRINITY_DN204641_c4_g1" 0 0 0 0 0 0 0 0 0 0.242450073677701 0 0 0 0 0 0 0 0 0.353887836284907 0 0 0 0 0 0 0 0 0.191562650700756 0 0 TRUE 0 0.0404083456129502 0 0.0319271084501259 0.0589813060474846 0.693396692484054
"114265" "TRINITY_DN204641_c8_g1" 0.497740088609093 0 0 1.00504061670053 0 0 1.55875743037376 0 0 0 0.589763486984977 0 0.20163386116965 0 0 0.190298791626595 0 0 0.703986603863431 0.350497247084133 0 0 0 0 0 0.360645202460216 0.543000877402426 0 0 0 TRUE 0.250463450884937 0.35808681955979 0.0653221087993742 0.150607679977107 0.175747308491261 0.551686551223746
"114266" "TRINITY_DN204642_c6_g1" 0 0 0 0 0 0 0 0 0 0.00432160595009347 0 0 0 0 0 0 0 0 2.83854844152553 0 2.44546186717836 1.2821432287815 2.90149445504757 1.9862288802274 0 0 0 0 0 0 TRUE 0 0.000720267658348911 0 0 1.90897947879339 0.999905673729557
"114267" "TRINITY_DN204642_c6_g2" 0 0 0 0 0 0 0 0 0.664482840364683 1.06557231159362 0.248534836138679 0.466757615726171 0 0 0 0 0 0 2.23358133219589 0.607862902831235 3.3808679494436 3.18745105402733 2.27262045466299 3.17136697561622 0 0 0 0 0 0 TRUE 0 0.407557933970526 0 0 2.47562511146288 0.958842926975957
"114268" "TRINITY_DN204642_c6_g4" 0 0 0 0 0 0 0 0 0 0 0 0 0 0 0 0 0 0 0.36289064266586 0 0.655351828612554 0 0 1.14274017211608 0 0 0 0 0 0 TRUE 0 0 0 0 0.360163773899083 1
"114269" "TRINITY_DN204642_c6_g5" 0 0 0 0 0 0 0 0 0 0 0 0 0 0 0 0 0 0 0.12300395405482 0 0 0 0 0.206643223983395 0 0 0 0 0 0 TRUE 0 0 0 0 0.0549411963397025 1
"114270" "TRINITY_DN204643_c0_g1" 1.52907129982911 0.936590829823938 0.458382004156013 0 0.747602230274943 0 0.277389698810864 1.92181713984662 0.797428082152313 2.20945336562895 2.54176261877273 1.50639883152745 0.462575888042204 2.58062791045726 0 0 0 0 2.62105550329974 2.32135090142462 3.69064057861569 0.782408564927373 2.63761024622529 0 2.70818723602071 3.53878645466232 3.68549168868455 4.82827614428063 4.70796645477598 2.56315813040281 TRUE 0.611941060680668 1.54237495612316 0.507200633083245 3.6719776848045 2.00884429908212 0.682026870132121
"114271" "TRINITY_DN204643_c1_g1" 2.75167794568758 2.76701910973141 2.86374026441626 3.0264459803038 2.69844075617584 2.95345150136626 3.49415956371284 2.59311469648462 2.36765063062196 2.17216745005327 2.44493204894218 2.88635504352516 2.68504308947668 2.65580975435545 2.90226656908307 3.20382759794212 2.82007682109751 2.90226656908307 3.22388586794167 2.76234881564413 3.48207382029194 3.39314158449263 3.44161626940656 3.39725534559443 2.39615948907315 2.52331103075142 2.1479578813871 3.11519974938544 3.11835972595306 2.57845572177957 TRUE 2.84346259294686 2.65972990555667 2.86154840017299 2.64657393305496 3.28338695056189 0.161588704169707
"114272" "TRINITY_DN204643_c1_g2" 2.55114683733661 1.73074862941621 2.39889757120247 2.06281249240502 1.65214227213666 2.18237448827581 3.75253452581717 4.13930576638392 4.82959589917751 5.00112666545428 4.75910255751965 4.42014550486889 0 0.211635253327149 0.611644543373662 0.430820496519772 0.395062799517578 0.492622328574446 3.4350951516201 3.19723635491871 3.21924597851919 3.20037879798403 3.77336342532437 3.76934859947786 1.62105550329974 0.32077347694587 1.51349074558812 2.0447438212244 2.54744982914397 1.22527492986957 TRUE 2.0963537151288 4.48363515320357 0.356964236885434 1.54546471767861 3.43244471797404 0.585647185054896
"114273" "TRINITY_DN204643_c2_g1" 0 0 0 0 0 0 0 0 0 1.68392098080932 0 0 1.61541629726287 0 0 0 0 0 0 2.13356352574111 2.09761079662642 0 1.71193535697892 0 2.68862798348685 0 0 0 0 2.50918909972906 TRUE 0 0.280653496801554 0.269236049543812 0.866302847202652 0.990518279891075 0.64256278195498
"114274" "TRINITY_DN204644_c1_g1" 3.16414264884831 0 0 3.05276365720956 3.47495513835219 0 2.54250570147826 0 0 2.12532047371441 2.08031656036671 0 4.21350281998392 0 0 4.34013495154067 4.02103547951136 0 2.37712374912949 0 0 1.3533232911629 2.14241343787374 0 1.23695175858808 0 0 3.1806252849257 3.1583370271671 0 TRUE 1.61531024073501 1.12469045592656 2.09577887517266 1.26265234511348 0.978810079694354 0.405774246930152
"114275" "TRINITY_DN204644_c2_g1" 2.28953940534605 2.88713530046191 2.74200621086674 1.51601514700366 2.64984535230601 2.871449415677 2.16896288400693 1.87381319835909 2.24792751344359 1.69866299988588 2.0264459803038 1.24853483613868 1.93922657772821 1.83066097439976 1.93508252331866 0.690640578615693 0.794935662803536 2.17600355700892 1.89452677025739 2.59979385212224 0 1.72159139877538 2.10467213128256 2.15283240468942 2.44387182839776 1.39231742277876 1.06763871687536 0.879705766282288 2.1811025507538 1.81516551408758 TRUE 2.49266513861023 1.87739123535633 1.5610916456458 1.62996696652926 1.74556942618783 0.316592994364424
"114276" "TRINITY_DN204644_c2_g2" 0.441483479582645 0.703986603863431 0.232660756790275 0 0 0 0 0 0 0 0 0 0 0 0 0 0 0 0 0 0 0 0 0 1.01863417413905 0 0 0 0 0.154453592679872 TRUE 0.229688473372725 0 0 0.195514627803154 0 0.787195864759521
"114277" "TRINITY_DN204644_c3_g1" 0 0 0 0 0 0 0 0 0 0 0 0 0 0 0 0 0 0 0 0 0 0 0 0.596458139558986 0 0 0.150559676575381 0 0 0.0384361816561079 TRUE 0 0 0 0.0314993097052482 0.0994096899264976 0.92078410633677
"114278" "TRINITY_DN204644_c4_g1" 0 0 0 1.28036248997378 0 0 0 0 0 0 0 0 0 0 0 0 0 0 0 0 0 0 0 1.06832686143451 0 0 0 0 0 0 TRUE 0.213393748328963 0 0 0 0.178054476905751 0.791401483993727
"114279" "TRINITY_DN204645_c3_g1" 0 0 0 0 0 0 0 0 0 0 0 0 0.339137384919585 0 0 0 0 0 0.503857532577429 0 0 0 0 0 0 0 0 0 0 0 TRUE 0 0 0.0565228974865976 0 0.0839762554295715 0.831729525216799
"114280" "TRINITY_DN204645_c3_g2" 0 1.38239058287347 0 0 0.584962500721156 0 0 0 0 0.516015147003665 0.567545447643747 0 0 1.14274017211608 0 0 0.471967787661516 0 0 0 0 0 0 0 0 0 0 0 0 0 TRUE 0.327892180599104 0.180593432441235 0.269117993296266 0 0 0.657119434111072
"114281" "TRINITY_DN204645_c3_g5" 0 0.596458139558986 0 0 0 0 0 0 0 0 0 0 0 0.162210036314307 0 0 0 0 0 0 0 0 0 0 0 0 0 0 0 0 TRUE 0.0994096899264976 0 0.0270350060523845 0 0 0.932011139778291
"114282" "TRINITY_DN204645_c3_g7" 0 0.440420720756767 0 0 0 0 0 0 0 0 0 0 0 0 1.51752767033727 0 0.279768421593595 0 0 0 0 0 0 0 0 0 0 0 0 0 TRUE 0.0734034534594612 0 0.299549348655143 0 0 0.938738430087552
"114283" "TRINITY_DN204646_c1_g1" 1.43882511317562 2.36932688376277 0.463622456851893 1.74200621086674 1.87931367631089 1.50792146495733 0 0 0 0 0 0.36289064266586 2.83774145224934 2.05623668498427 1.14990966753492 3.05224198118114 2.24184018356467 3.12713799046969 2.44652092029318 0 0 0 0.146655222119465 0 0.818850560895434 1.0621217119078 0.720716242521131 0 1.34141652447872 1.46884394297464 TRUE 1.56683596765421 0.0604817737776434 2.41085132666401 0.90199149712962 0.432196023735442 0.692898393448958
"114284" "TRINITY_DN204648_c3_g1" 0 0 0 0 0 0 0 0 0 0 0.248534836138679 0 0 0 0 0 0 0 0 0 0 0 0.0976107966264223 0 0 0 0 0 2.06591691807822 0 TRUE 0 0.0414224726897798 0 0.344319486346369 0.0162684661044037 0.958112348355337
"114285" "TRINITY_DN204648_c4_g1" 0 0 0 0 0 0 0 0 1.21536797220348 1.23266075679027 0 0.0551956542421246 0 0 0 0 0 0 0 0 0 0 0 0 0 0 0 0 0 0 TRUE 0 0.417204063872647 0 0 0 1
"114286" "TRINITY_DN204648_c5_g1" 0 0 0 0 0 0 3.24883840164025 0 2.60359667486021 0 0.0989584800881688 1.9560566524124 0 0.335711910320462 0 0.528071164578735 0 1.6959938131099 2.71215553172805 5.19935825458511 2.51551061996901 3.05189409233429 1.6617495998107 4.56955185108361 2.79639009733101 3.48529800936214 2.6073895000244 0 3.202260983562 0 TRUE 0 1.31790836816684 0.42662948133485 2.01522309837993 3.2850366582518 0.713872222823044
"114287" "TRINITY_DN204648_c6_g2" 0 0 0 0 0 0 0 0.670840335881562 0 0 0 0.31150311546827 0 0 0 0 0 0 0 0 0 0 0 0 0 0 0 0 0 0 TRUE 0 0.163723908558305 0 0 0 1
"114288" "TRINITY_DN204648_c7_g1" 5.11524137299275 4.24511531559753 5.24815528941557 4.98198961150773 4.76966596594093 4.77483975982733 4.35853692349246 4.67129337248158 4.31903981556254 4.84764620888905 4.75456686763811 4.5932342386847 5.02245659153012 5.00907838883213 5.10613890244872 4.6999957436674 4.94349942421362 4.47157767678234 4.1861835863061 4.32732808262995 4.41501495699272 4.611172380044 4.46643135437991 4.85842865860987 3.20241772157518 3.25836816500158 3.08542465625268 3.46767075516497 3.6140030448649 3.20914139783859 TRUE 4.85583455254697 4.59071957112474 4.87545778791239 3.30617095678298 4.47742650316043 0.116485449513405
"114289" "TRINITY_DN204648_c8_g1" 3.81526800370087 3.8631455429894 3.72911766676647 3.79066779312473 3.61706334388818 3.70287913851321 4.98404242609702 3.97618030832405 2.72268459807061 4.39663902872885 4.8084880230726 4.70608844879118 1.17120682741814 1.07244885006969 1.18650055764449 0.668119124686432 1.55483439589419 0 3.03913839390696 3.28983446517751 3.30261150889447 3.76987750480361 2.62924003395155 2.12598165385472 0.462575888042204 0.727702672837238 0.577247535593151 0.317304068361915 0.269033146455237 0.0840642647884745 TRUE 3.75302358149714 4.26568713884739 0.942184959285492 0.406321262679703 3.0261139267648 0.523661518902247
"114290" "TRINITY_DN204648_c9_g1" 0 0 0 0.37851162325373 0 0 0 0 0 0 0.187767747046025 0 0.49364733397521 0 0 0 0 0 0.0786098346963665 0 0 0 0 0 0 0 0.0908534304511135 0 1.56120392076992 0 TRUE 0.0630852705422883 0.0312946245076708 0.082274555662535 0.275342891870172 0.0131016391160611 0.827709289551927
"114291" "TRINITY_DN204649_c3_g1" 2.83693401132109 3.26948204809477 3.12482438967919 0 1.59645813955899 2.65030502892003 3.11736258615466 2.74329952788826 2.25912180605768 1.86155841957203 3.08983709011962 2.81414021730582 3.17807719720577 2.88498857765124 2.55114683733661 2.4756037446846 2.62993940943954 1.83713591392318 0.603121869839996 1.32826202860941 0.701327257412941 2.0894981508391 1.77820857639809 0 0.772307974958403 1.72508672463023 1.95121476442072 1.10969486482593 1.89878879711155 1.49005662446431 TRUE 2.24633393626234 2.64755327451634 2.59281528004016 1.49119162506852 1.08340298051659 0.299943848793566
"114292" "TRINITY_DN204649_c4_g1" 0 0 0 0 0.0114956388378294 0 0 0 0 0 0 0.978927776381399 0 0 0 0 0 0 0 0 0 0 0 1.55532535898925 0 0 0 0 0 1.81762325751143 TRUE 0.00191593980630491 0.1631546293969 0 0.302937209585239 0.259220893164874 0.64985197514281
"114293" "TRINITY_DN204649_c5_g1" 0 0.0398402645317911 0 0 0 1.96974912828866 0.177598929327733 0 0 1.09288396567848 1.00432160595009 1.92181713984662 0 0 0 0 0 4.91197913362047 0.464668267003444 0 0 1.39451414195596 0.989865622866287 1.49671798793518 0.227741075839128 0 0 0 0.0989584800881688 1.80776706176642 TRUE 0.334931565470075 0.699436940133822 0.818663188936745 0.355744436282286 0.724294336626811 0.354310995325464
"114294" "TRINITY_DN204649_c6_g1" 1.45101324294397 3.89801481906676 3.85937327003899 3.70199255373134 5.20120255633964 4.58219468188493 2.6667565918848 3.95419631038688 4.51089864179142 3.22789507007964 1.64892555945312 4.55759389248881 0 3.51941609729334 4.45903810268971 4.62953148160832 3.13356352574111 5.35078010073486 2.73508887047818 2.82842848532098 1.17248751551013 2.35924002552933 0 1.64339445347989 3.85598969730848 3.71160503183932 3.24397367191931 3.13224779829844 3.44625622988956 4.6585542606509 TRUE 3.78229852066761 3.42771101101411 3.51538821801122 3.67477111498434 1.78977322505308 0.17988734222962
"114295" "TRINITY_DN204649_c6_g2" 0 0 0 0 1.43242497680476 0 2.37767905900582 0 1.59693514238723 0 0 2.20914139783859 2.69532574408157 0 0 0 0 0 0 1.64108355271207 0 0 0.0538064436957938 2.151858816727 0 1.23939804156656 0 1.09220743809709 0 0 TRUE 0.238737496134127 1.03062593320527 0.449220957346929 0.388600913277274 0.641124802189144 0.583339572194387
"114296" "TRINITY_DN204649_c7_g1" 0 0 0 2.89917563048051 0 0 0 0 0 2.74609774369 0 0 0 0 0 5.17000514894051 0 0 0 0 0 2.67197266075006 0 0 0 0 0 1.92067441104162 0 0 TRUE 0.483195938413419 0.457682957281667 0.861667524823418 0.32011240184027 0.445328776791676 0.504936641694629
"114297" "TRINITY_DN204650_c0_g1" 2.8011586560937 3.74200621086674 4.38805173735266 4.49089097889429 4.68985823631925 4.43676150473669 2.09895848008817 3.16832111573972 0.868686765322135 0.870266070395983 2.89782125965936 1.80487960825467 4.92414740445766 4.54923789938528 4.15080335448169 6.34763022622347 3.25187054870194 5.06651978142975 2.78156954481597 3.58952381673924 0.358396261956654 2.12961273813047 1.90765982785329 2.56584085376054 1.80240004011484 2.14567745519564 1.97048557294012 3.74459168654238 3.2127249609901 1.44095219802964 TRUE 4.09145455404389 1.95148888324334 4.7150348691133 2.38613865230212 2.22210050720936 0.435254303919827
"114298" "TRINITY_DN204650_c1_g1" 0 0 0 0 0 0 0 0 0.153156788061421 0 0 0 0 0 0 0 0 0 0 0.443606651475615 0.722466024471091 0.632268215499513 0.12961273813047 0 0 0 0 0 0 0 TRUE 0 0.0255261313435701 0 0 0.321325604929448 0.980139980325273
"114299" "TRINITY_DN204650_c1_g4" 0 0 0.813935070481317 0 0 0.776525151421912 1.37016428054021 2.49876146567185 0 0 1.41359408240918 1.77019475495132 0 0 0 0 0 0 1.28095631383106 0.635986503745623 0 0.284514133244245 1.60786290283124 0.10969486482593 0.481298941547565 0 1.23327453899093 0 0 0.543000877402426 TRUE 0.265076703650538 1.17545243059543 0 0.376262392990154 0.653169119746348 0.724678731632869
"114300" "TRINITY_DN204650_c2_g1" 4.62982287039986 6.33819262360444 6.10513327721613 7.01280329348769 6.7800869575546 6.43205744098171 4.38563810774492 5.24241196309824 6.0639343057541 5.43462822763672 5.64431777833758 5.86145916636151 5.80402773730441 5.57712666130705 5.88093036107688 8.54541242915416 6.71648339339893 6.9213649179195 4.1105302896225 5.70766282538605 5.89837767297612 5.30582463948966 5.38518941731363 6.02103547951136 4.41650199286742 4.77404905422947 5.31317327978921 4.07519031415522 2.82232226130316 4.84131902940714 TRUE 6.21634941054074 5.43873159148885 6.57422425002682 4.3737593219586 5.40477005404989 0.184937660973817
"114301" "TRINITY_DN204651_c27_g1" 4.45305658063644 5.20453201978539 4.7001622501066 5.38346238320478 4.02582613280087 5.02307788812136 4.04997920270779 4.06238079335608 2.41305242854853 3.4608735928112 3.83905258069301 3.37211631819884 7.24062916889512 6.99877093161567 7.21922661439481 7.14883244543171 6.6637430988717 7.07122636339706 4.55992003061808 4.59245703726808 4.98577364213051 4.69744023559111 4.75702324650746 4.46492960112985 5.3738569798816 5.22662412574167 5.29719141656586 4.61176256006487 3.99503219247754 5.21885864664023 TRUE 4.7983528757759 3.53290915271924 7.05707143710101 4.95388765356196 4.67625729887418 0.363708900320071
"114302" "TRINITY_DN204652_c0_g1" 0 0.585923976958601 0 0 0 0 0 0 0 0 0 0.63876894441695 0 0 0 0 0 0 0 0 0 0 0 0 0 0 0 0 0 0 TRUE 0.0976539961597669 0.106461490736158 0 0 0 0.770682348414176
"114303" "TRINITY_DN204652_c4_g4" 0 1.59454854955035 0 0 0 0 0.888304895208487 0 0 0 0.59741198755465 0 0 0 1.77441810410581 0.236339539168374 2.12498976997866 0.460480470040011 1.02573756141361 0 0 0 0.0827025893302493 0 0 0 0 0 0.835924074254375 0 TRUE 0.265758091591726 0.247619480460523 0.76603798054881 0.139320679042396 0.184740025123976 0.726698186812272
"114304" "TRINITY_DN204653_c10_g1" 0 0 0 0 0 0 0.32077347694587 0 0 0 0 0 0 0 0 0 0 0.304511041809953 0 0 0 0 0 0 0 0 1.24488705912353 0 0 0 TRUE 0 0.0534622461576451 0.0507518403016589 0.207481176520589 0 0.87442946848607
"114305" "TRINITY_DN204653_c13_g1" 1.17951105027151 2.01578299724093 1.08814159686902 2.42061713897869 2.11869195279181 2.59502618406585 1.66857301647589 2.16188768237689 0.484395962502666 1.6507645591169 1.93470520017256 2.35980226054848 1.22650852980868 2.12961273813047 1.24123003551545 1.67762099245359 2.4425454561053 2.34227027440455 1.15574923267794 2.32883646422954 0 1.82415684372883 0.988412025724788 0.617298482840846 1.03843618165611 1.57821416547245 0 0.804053558967353 0.105678077894537 2.21319172671244 TRUE 1.9029618200363 1.71002144686557 1.84329800440301 0.956595618450482 1.15240884153366 0.256116984109448
"114306" "TRINITY_DN204653_c9_g1" 0 0.7311832415722 0 0 0 0 0 0 0 0 0 0 0 0 0.0299828662157143 0 0 0 0 0 0 0 0 0 0 0 0 0 0 0 TRUE 0.121863873595367 0 0.00499714436928572 0 0 0.989748511552574
"114307" "TRINITY_DN204654_c2_g1" 1.38681094647222 0 0 0 0 0 0 0 0.0398402645317911 0 0 0 0 0 0 0 0 0 0 0 0 0 0 0 0 1.60502015306241 2.32509853776749 0 0 0.672651629328385 TRUE 0.231135157745369 0.00664004408863185 0 0.767128386693048 0 0.922511275179437
"114308" "TRINITY_DN204654_c3_g1" 0 0 0 0 0 0 0 0 0 0 0 0 4.13216552547809 0 1.28451413324425 0.456280481510725 0 0 0 0 0 0 0 0 0 0 0 0 0 0 TRUE 0 0 0.978826690038843 0 0 1
"114309" "TRINITY_DN204655_c1_g1" 0 0 0 0 0 0 0 0 0 0 0 0 1.75488750216347 1.53156860881496 3.62410089462811 3.34027740476625 0 0 0 0 0 0 0 0 0 0 0 0 0 0 TRUE 0 0 1.7084724017288 0 0 1
"114310" "TRINITY_DN204655_c1_g2" 0 0 0 1.2654368960491 0.67626740826589 0.854394677753101 0 0 0 0 0 0 2.23112515787905 2.90708294212449 3.17152710603881 3.63284983011771 3.41115503695776 4.58808495853398 0 0 0 0 0 0 0 0 0 0 0 0 TRUE 0.466016497011348 0 3.3236375052753 0 0 0.964946801789328
"114311" "TRINITY_DN204655_c2_g1" 0 0 0 0 0 0 0 0 0 0 0 0 0.599317793698226 1.84398384404833 1.55483439589419 0.395062799517578 1.68077442549246 2.33856703700115 0 0 0 0 0 0 0 0 0 0 0 0 TRUE 0 0 1.40209004927532 0 0 1
"114312" "TRINITY_DN204655_c2_g2" 0 0.0299828662157143 0 0.104336659814736 0 0.160920188181103 3.06108492060131 2.84458651552164 2.92390979472 3.93064273150751 3.77462894737121 3.6535186707536 0 0 0 0 0 0 4.2495211905662 2.99747307197096 4.43742750744489 2.98002530023873 3.59012291771579 3.15688196396671 0.87263179113525 0.440420720756767 0.542010355536609 0.739848102699327 0 1.12167855658825 TRUE 0.0492066190352588 3.36472859674588 0 0.619431587786034 3.56857532531721 0.717438582916234
"114313" "TRINITY_DN204655_c2_g3" 1.25459404303314 0.922197848396367 0.618238655595455 0 0 0 3.80456989519594 4.15583017155653 4.10097764772482 5.43792680778819 4.83546937181612 4.70603317629569 0 1.92067441104162 0 0 1.55336050333533 0 4.77547201243005 3.55434326566276 5.0622944380428 3.70719345423804 4.60128052301583 4.1682408746295 2.45864447937567 0.86235219953202 1.29160355803056 2.93016960815008 1.88830489520849 0.765534746362977 TRUE 0.46583842450416 4.50680117839622 0.579005819062824 1.6994349144433 4.3114707613365 0.608605436536162
"114314" "TRINITY_DN204655_c2_g4" 0 0 0 0 0 0 0 0 0 0 0 0 1.47612241988015 0 0 0 1.26783539209762 0 0 0 0 0 0 0 0 0 0 0 0 0 TRUE 0 0 0.457326301996295 0 0 1
"114315" "TRINITY_DN204656_c0_g1" 0 0.207892851641333 0 1.94785314338702 2.12532047371441 2.09186905530185 0.644317778337577 0.312665173558394 0.432959407276106 0.60502015306241 0.468843942974637 0 1.47715921118664 0 0 1.50487458939846 0 0.489542935642474 0 0.430820496519772 0 0.942608336111663 0 0.487486349348536 0.851199338593294 0.608809242675524 0 0 0 0 TRUE 1.0621559206741 0.410634409201521 0.578596122704596 0.243334763544803 0.310152530329995 0.63688998108634
"114316" "TRINITY_DN204656_c0_g2" 0 0 0 0 0 0 0 0 0 0 0 0 0 0.16478627814334 0 0.487486349348536 0.497740088609093 0 0 0 0 0 0 0 0 0 0 0 0 0 TRUE 0 0 0.191668786016828 0 0 1
"114317" "TRINITY_DN204656_c1_g2" 1.77315239701405 1.75958197323355 2.24853483613868 2.14958455315814 1.68257329734758 1.387362540836 1.12366619645382 0.898401859992193 1.14469902515414 0.883620816285671 0.988412025724788 0.889862881365179 1.76892533556375 2.35867757131523 2.36373178254445 2.72049737048235 2.6203518068184 1.84277774529544 1.27202318906105 0 0.166072675946706 1.08882003329859 1.18776774704602 1.16607267594671 0.981121989794311 0.553851968181126 0.18269229751619 2.04579241851409 1.59884157813329 0.997834332781886 TRUE 1.83346493295467 0.988110467495965 2.27916026866994 1.06002243082015 0.813459386883178 0.485001418867542
"114318" "TRINITY_DN204657_c0_g1" 0 0 0 0 0 0 0 0 0 0 0 0 0 0 0 0.171206827418142 0 0 0 0 0.738119288782576 0 0.269033146455237 0 0 0 0 0 0 0 TRUE 0 0 0.0285344712363571 0 0.167858739206302 0.957502255510677
"114319" "TRINITY_DN204657_c4_g1" 2.43722773891291 2.08338358771008 0.892973815273334 2.49927188316909 2.13060144979056 2.09693648250296 0 3.62421789678064 2.31846146516758 2.8375396343794 0 2.20320115631661 0 0.738983954700512 1.06557231159362 0 0 0 0.0579700686373299 2.50436615061227 0 2.99403657491867 0 1.34993137336011 0 0.462575888042204 2.18014786115843 2.30655389949654 2.18808437056115 1.89064124396344 TRUE 2.02339915955982 1.83057002544071 0.300759377715689 1.50466721053696 1.15105069458806 0.408538932411782
"114320" "TRINITY_DN204657_c5_g1" 0 0.130930869826449 0 0 0 0 0 0.665392771041891 0.357270475679559 0 0 0 1.58400038328577 2.83289001416474 1.10634831950515 3.76511036187958 1.45259543470287 2.94953493301701 0.037030730944967 0 0 0 0 0 0.989139007368233 2.24701604976735 0.302172799740752 1.18523225423016 0 0 TRUE 0.0218218116377414 0.170443874453575 2.28174657442585 0.787260018517749 0.00617178849082784 0.892001865572219
"114321" "TRINITY_DN204657_c6_g1" 0 1.05172011644733 0 1.93130484365067 0 1.14535138557262 1.32481060342048 0.815575428862573 0 0.207892851641333 0 0.794935662803536 3.47313748777226 3.42277121932047 0.667210912480871 4.26693642330279 1.68706068833989 4.14689956034359 1.09423606984577 0.51500591643373 0 0 0 0 0 0 0 1.16285452819051 0 1.70531444108638 TRUE 0.688062724278436 0.523869091121321 2.94400271525998 0.478028161546148 0.268206997713249 0.833715593695858
"114322" "TRINITY_DN204657_c6_g2" 0 0 0 0 0 0 0 0 0 0 0 0 1.1788739581698 1.98440706531061 0 2.24519139306431 0 0 0 0 0 0 0 0 0 0 0 0 0 0 TRUE 0 0 0.90141206942412 0 0 1
"114323" "TRINITY_DN204657_c6_g3" 1.4340276746636 0.913798964950696 0.896078055397064 0.432959407276106 0 0.206643223983395 0 0.975996957616443 0 0 0.838346736521231 0.429749850800216 2.64846544302731 4.14135104025406 2.9547546649217 3.83440784180699 1.15380533607904 3.32495457777726 0 0 0 0 0 0 0 0 0 0.258217389536018 0.216610068742442 0 TRUE 0.647251221045143 0.374015590822982 3.00962315064439 0.0791379097130766 0 0.908592814905614
"114324" "TRINITY_DN204658_c17_g1" 3.71138477305403 4.31172107266988 3.82527683005487 3.84398384404833 3.72093508135976 3.8375396343794 4.07347750967897 4.16156525639703 4.26235798398462 4.55673594791453 4.47008127375565 4.2190910582462 4.4118329633087 4.39039254585427 4.65758284500096 4.63511588936829 4.35762237826952 4.68509917200661 4.44956137461324 4.46303385531749 5.65583836988888 4.77452352959023 4.8972404255748 5.14579971230692 4.69810732640488 4.57307150927634 4.44830631142761 4.80017513563879 4.82995101162497 4.56943033027484 TRUE 3.87514020592771 4.29055150499617 4.52294096563472 4.65317360410791 4.89766621121526 0.114792355542974
"114325" "TRINITY_DN204659_c0_g1" 0.864730922314751 1.06970216663007 1.3928669162308 1.77357442277131 2.09761079662642 0 1.50944249308018 1.633198686374 1.30217279974075 0.724213686757358 2.54300087740243 1.65397717863634 3.54942274574666 2.68907546954531 3.64247053731582 3.8265993302731 3.28392177230762 2.95401014417707 0 1.21412480535285 0 0.413594082409175 0 0 3.61046384518116 3.60074549796208 3.44161626940656 2.80838505065609 1.66129355585531 3.1554254317472 TRUE 1.19974753742889 1.56100095366518 3.32424999989426 3.04632160846807 0.27128648129367 0.542877597875525
"114326" "TRINITY_DN204659_c2_g1" 0 2.40844014146164 2.18491500408245 0 2.09491164702547 0 0 0 1.28924428515664 0 0 0 0 0 0.553851968181126 0 0 0 0 0 0.181420640280142 0 0 0 0 0 0 0 0 0 TRUE 1.11471113209493 0.214874047526107 0.0923086613635209 0 0.0302367733800236 0.924325802318955
"114327" "TRINITY_DN204659_c4_g1" 0 0 0 0 0 0 0 0 0.762136169901112 0 0 0 0 0 0 0 0 0 1.7454524831317 4.53100709107189 2.24671210053186 4.10358156367537 0.959770155211467 1.43295940727611 4.4169748193944 3.23542072263744 3.61823865559545 3.32308178950373 3.22974171998411 3.70043971814109 TRUE 0 0.127022694983519 0 3.58731623754271 2.50324713348307 0.81669654594849
"114328" "TRINITY_DN204659_c5_g1" 5.07989006820028 3.62795696433957 5.17688123009684 4.31969018274368 4.34113182886045 3.15607296095057 3.67807190511264 3.99077337790844 1.94448367114875 4.53256632326751 4.11378383173029 2.71896433575954 5.90958111597968 6.08306440974382 3.57519129414717 4.47092725747513 5.91121220155861 1.82741257439886 3.51058221272409 3.64812025938148 0.572404647390332 3.93913252674601 3.20914139783859 2.06488285158485 4.5579614268932 4.08168048865633 1.54646235816709 6.19692173382033 5.15007219725299 2.62246186738273 TRUE 4.2836038725319 3.49644057415453 4.62956480888388 4.02592667869545 2.82404398261089 0.209968122710013
"114329" "TRINITY_DN204659_c6_g1" 3.42653313811667 2.35642555908681 2.44916515681218 0 1.63366369686663 1.6617495998107 0.506906554580693 1.5089356618644 2.8491986517647 1.63552224145975 1.11703005301019 1.10969486482593 0 1.47612241988015 1.40217642497948 0 0 0 0.452068230223811 1.37795663381011 0 0.498761465671852 0 0.325386414659773 0 0 0 0 0 0 TRUE 1.92125619178217 1.45454800458428 0.479716474143272 0 0.442362124060925 0.690745745810205
"114330" "TRINITY_DN204659_c7_g1" 0 0 0 0 0 0 0 0 0 0 0 0 4.1525079483649 0 2.151858816727 0 0 0 0 0 0 0 0 0 0 0 0 0 0 0 TRUE 0 0 1.05072779418198 0 0 1
"114331" "TRINITY_DN204660_c14_g1" 0 0.460480470040011 0 0.801572569463598 0.776525151421912 0 0 0 0 0 0.241230035515445 0.141432790929296 0 0 0 0 0 0 0 0 0 0 0 0 0 0 0 0 0 0 TRUE 0.33976303182092 0.0637771377407901 0 0 0 0.953072338830549
"114332" "TRINITY_DN204660_c14_g2" 0 0 0 0 0 0 0 0 0 0 0.336854639125465 0 0 0 0 0 0 0 0 0 0 0 0 0 0 0 1.27082791555366 0 0 0 TRUE 0 0.0561424398542442 0 0.211804652592277 0 0.933733231108103
"114333" "TRINITY_DN204660_c16_g1" 4.93291156632289 5.67434765410252 4.5573488175248 5.54840579754958 5.55406693141626 5.66669979174933 5.91676324412231 6.55681257085535 5.92863088479899 7.14129994372953 6.77106683331005 7.48767124068533 5.77468165337325 6.43396093112118 5.31712314120672 6.03568988512951 6.25410268119416 6.09855851793841 6.65195578383198 7.46887651791037 6.46097185676835 8.45205175197911 7.72237721948639 8.33664044640873 5.76609156161435 6.00333238070019 5.73527845822494 6.1950522566089 6.06897169899089 6.54453175253252 TRUE 5.32229675977756 6.63370745291693 5.98568613499387 6.05220968477863 7.51547892939749 0.201850598681987
"114334" "TRINITY_DN204660_c17_g1" 5.01162981182476 4.41508258279445 5.59517541242856 4.63122071794488 4.23580363397575 4.64973041026389 4.62778191185608 4.82400405093315 4.67818461126018 4.76670116040981 4.77894445758767 4.88937619140311 4.71386074768361 4.99869196482619 5.33553327715395 4.72273923629671 4.58892446687358 4.54423807415168 4.91365537748694 4.71221057016548 5.51459571476366 4.84779651832754 4.98663847173085 5.00566945728997 4.93828579188405 4.8703647195834 5.22827998378244 5.24777564281437 5.11048852987025 4.92988565964185 TRUE 4.75644042820538 4.76083206390833 4.81733129449762 5.05418005459606 4.99676101829408 0.043793226790255
"114335" "TRINITY_DN204660_c5_g1" 0 0 0 0 0 0.828631581688019 0 0 0 0 0 0 1.74200621086674 0 0 0 0 0 0 0 0 0 0 0 0 0 0 0 0 0 TRUE 0.13810526361467 0 0.290334368477789 0 0 0.881080851417325
"114336" "TRINITY_DN204660_c7_g1" 0 0 0 0 0 0 0 0 1.44890095114513 0 0 0 0 0 0 0 0 0 0 0 0 0.168642035558839 0 0 0 0 0 0 0 0 TRUE 0 0.241483491857521 0 0 0.0281070059264732 0.970901731511468
"114337" "TRINITY_DN204661_c0_g1" 1.94897455427977 1.30626223972785 1.44731470025318 0.813935070481317 1.0100636833447 1.94373382963453 1.78031009904338 0.847195186589395 0 0.892973815273334 0.269033146455237 1.81516551408758 0.525066592078211 0 0 1.23817541857738 0.692427198089708 0.546956178141411 2.48928602262588 0 0 0 1.58207422139633 1.1407786557828 0 0 0 0 0 0 TRUE 1.41171401295356 0.934112960241486 0.500437564481118 0 0.868689816634167 0.592119876932796
"114338" "TRINITY_DN204661_c1_g1" 0.283329168051641 0 0 0.0854246562526777 0 0.858378925082071 0 0 0 0 0 0 0.648925559453121 0 0 0 0 0.390667685559667 1.74114335495532 1.86235219953202 0 1.32768736417605 1.47715921118664 1.20914139783859 0.491596594410448 0 1.81885056089543 2.4507493755375 0.671746266863223 0 TRUE 0.204522124897732 0 0.173265540835465 0.905490466284433 1.2695805879481 0.747302742299395
"114339" "TRINITY_DN204661_c2_g1" 0 0.831066510605073 0 0.91226662806645 1.39725534559443 1.75017770559306 0.368489000645104 0 0 0 0.393965275660243 0 0 0 0 0 0.10701824988212 0 0 0 0 0 0 0 0 0 0 0 0 0 TRUE 0.815127698309834 0.127075712717558 0.0178363749803534 0 0 0.955555403160025
"114340" "TRINITY_DN204661_c3_g1" 0 0 0 0.124328135002202 0 0 0 0 0 0 0 0 0 0 0.772307974958403 0 0 0 0 0 0 0 0 0 0 0 0 0 0 0 TRUE 0.0207213558337003 0 0.128717995826401 0 0 0.95975435349839
"114341" "TRINITY_DN204661_c4_g1" 0 0 0 2.48259017500071 0 1.7497487788645 2.8011586560937 3.68840418839746 0 1.47144761637739 1.79493566280354 0.849599011151452 0 0 0 0 0 0 0.716332480287987 0 0 0 0 0 0.471967787661516 2.93073733756289 1.05519565424212 0.948600847493356 0.105678077894537 0.857582955384148 TRUE 0.7053898256442 1.76759085580392 0 1.06162711003976 0.119388746714665 0.733195372078814
"114342" "TRINITY_DN204661_c4_g2" 0 0 0 1.47664090866952 0 0.91456452349394 0 0 0 0 0 0 0 0 0 0.517023672064581 0 0 1.7454524831317 0 0 0 0 0 0 0 0 0 0 0 TRUE 0.39853423869391 0 0.0861706120107634 0 0.290908747188616 0.763458617485942
"114343" "TRINITY_DN204662_c1_g1" 0 0 0 1.4340276746636 0 0 0 0 1.22156778853841 0 0 0.58111017522555 0 0 0 0.252173413202027 0.146655222119465 0 0 0 0 0 0 0 0 0 0 0 0 0 TRUE 0.239004612443933 0.300446327293993 0.0664714392202487 0 0 0.745814789603613
"114344" "TRINITY_DN204662_c1_g2" 0 0.192825403552391 0.750177705593057 0 0 0 0 0 0 0 0.236339539168374 0 0 0 0 0 0 0 0 0 0 0 0 0 0 0 0 0 0 0 TRUE 0.157167184857575 0.0393899231947289 0 0 0 0.937343913059167
"114345" "TRINITY_DN204662_c1_g6" 0 0 0 0 0 0.195347598322219 0 0 0.997111720675174 0 0 0 0 0 0 0 0.40381306161659 0 0 0 0 0 0 0 0 0 0 0 0 0.0384361816561079 TRUE 0.0325579330537032 0.166185286779196 0.0673021769360983 0.00640603027601799 0 0.840139066572404
"114346" "TRINITY_DN204663_c1_g2" 0.532067552289031 0.301002256032814 0 0 0 0 0 0 0 0.197865391353738 0 0 0 0.559736524432983 0.663572335417523 0 0 0.10969486482593 0 0 0 0 0 0 0 0 0 0 0 0 TRUE 0.138844968053641 0.032977565225623 0.222167287446073 0 0 0.806651853143579
"114347" "TRINITY_DN204663_c2_g1" 0 0 0.24000896473507 0 0 0 0 0 0 0.916858764699754 1.11902410314227 0 0 0 0 0 0.333423733725192 0 0 0 0 0 0.0854246562526777 0 0 0 0.764685852522134 0 0 0 TRUE 0.0400014941225117 0.339313811307005 0.055570622287532 0.127447642087022 0.0142374427087796 0.825193380508184
"114348" "TRINITY_DN204663_c3_g1" 0 0 0 0 0 0 0 0 0 0 0 0 0 1.00144197417391 1.05797006863733 0 0 0 0 0 0 0 0 0 0 0 0 0 0 0 TRUE 0 0 0.343235340468539 0 0 1
"114349" "TRINITY_DN204664_c0_g1" 3.89849860400168 4.33127526714661 3.83733778827332 4.13126021466086 4.69560414377385 4.49588699761416 2.22063951287686 2.91188328940579 3.12416267883585 3.43189034828618 2.80570518483851 3.10668332357977 4.18467702068089 3.88772021635919 4.32005137119933 3.69944058337237 4.18539085314648 4.57851610453739 1.25156762060825 2.19849415363908 0.376290383337052 1.36960607003184 0.977463111239467 2.23388806017428 5.04098007652894 5.80294280991725 5.52092506112747 6.34084707705041 4.44340773679264 5.61314853351601 TRUE 4.23164383591175 2.93349405630383 4.14263269154928 5.46037521582212 1.40121823317166 0.418126579465152
"114350" "TRINITY_DN204664_c3_g1" 0 0 0 0.861558419572029 0.483364360713349 0 0 0 0.754459973625479 0 0 0 0 0 0 0 1.74114335495532 0 0 0 0.865522959139964 0 0 0 0 0 0 0 0 0 TRUE 0.22415379671423 0.12574332893758 0.290190559159219 0 0.144253826523327 0.574287535743013
"114351" "TRINITY_DN204664_c4_g1" 0 0 0 3.32797472500578 0 0 0 0 0 4.69253878837796 0 0 0 0 0 4.84879818124419 0 0 0 0 0 4.84237548820629 0 0 0 0 0 5.83175059456552 0 0 TRUE 0.554662454167629 0.782089798062993 0.808133030207365 0.971958432427587 0.807062581367715 0.240721679724295
"114352" "TRINITY_DN204664_c5_g1" 0 0 0 0 0 0 0 0 0 0 0 0 1.03703073094497 0 0 0 0 0.443606651475615 0 0 0 0 0 0 0 0 0 0 0 0 TRUE 0 0 0.246772897070097 0 0 1
"114353" "TRINITY_DN204664_c6_g1" 4.90462860101901 5.00988458893184 4.57567537939318 3.90910103376804 4.25534965769499 4.23450132056221 2.57918014812715 3.07450543636363 2.25277895152818 2.46074256378964 2.84157063739552 2.82150614189749 3.87892147974985 4.46041493916217 4.62058641045188 3.46427617703204 3.62585493136806 4.21295836272829 2.53156860881496 2.53007074222508 1.27082791555366 1.93432777831537 2.44784364436209 1.88908409859815 5.46067704481596 6.1221964349047 5.64093899843593 6.13873256972024 5.88464675885811 5.46939761687655 TRUE 4.48152343022821 2.67171397985027 4.04383538341538 5.78609823726858 2.10062046464489 0.425446444527697
"114354" "TRINITY_DN204665_c1_g1" 0.312665173558394 1.8491986517647 1.35614381022528 2.25972443557391 1.52857131887076 2.8585778489074 3.18745105402733 4.29307614674767 4.73308313184512 4.9486942832656 4.8694766339654 5.01907916197173 2.25308162540759 0.640620928035698 0.839959587489532 0 1.9214363308063 0.517023672064581 3.7311832415722 3.27857955045842 2.74351496805007 3.36022379306891 2.34369206917902 3.0241423458978 3.88166461932035 3.14844607552888 3.51765364239942 3.28939185279763 2.67219901911577 3.10768786931437 TRUE 1.69414687315007 4.50847673530381 1.02868702396728 3.26950717974607 3.08022266137107 0.496916349418451
"114355" "TRINITY_DN204665_c2_g1" 5.26888348153048 3.20288783347014 4.64038956005495 3.36148765214307 4.10534284028622 3.52957110757389 0.0799753767205959 1.12498976997866 0 2.8341044040015 1.62807365419614 2.58279683350304 4.65946793708479 4.53219226120045 5.09148827976428 2.7172102990196 3.46362245685189 3.55936944202375 1.08406426478847 1.49671798793518 0.141432790929296 1.84879818124419 0.957543200757105 0 1.23081784186108 0.706641057309408 0 1.62152444367146 0 0 TRUE 4.01809374584313 1.37499000639999 4.00389177932413 0.593163890473658 0.921426070942374 0.571098126177885
"114356" "TRINITY_DN204665_c3_g1" 1.46780115648841 1.48800077083407 1.69643902065575 2.42169458118029 1.68167414179283 2.30975827142464 1.03843618165611 2.06004738366994 2.06108492060131 1.56997709332457 1.19219416528335 1.35670725293538 1.65260121759652 1.19723635491871 2.19282540355239 1.64754476970897 0.806530289259566 1.60217179075338 1.1196881745192 2.13684760419288 0.0412429822318813 1.94747914596667 1.33799646351502 1.13290581201151 2.90361677511601 3.42747208708629 3.48516918005091 2.91934008244201 2.51475349843975 3.09034534978346 TRUE 1.844227990396 1.54640783291177 1.51648497096492 3.05678282881974 1.28602669707286 0.493491373270308
"114357" "TRINITY_DN204665_c3_g2" 0 0 0 0 0 0 0 0 0 0 0 0 0 0 0 0 0 0 0 0.987684677566761 0 0 0 0 0 0 0 0.00575926928868495 0 0 TRUE 0 0 0 0.000959878214780825 0.164614112927793 0.99854222976738
"114358" "TRINITY_DN204666_c2_g1" 0 0 0 0 0 0.951587794814754 0 0 0 0 0 0.769771739249448 0 0.0745054363636298 0 0 0 1.81434533496322 0 0 0 0 0 0.58880456701555 0 0 0 0 0 0 TRUE 0.158597965802459 0.128295289874908 0.314808461887808 0 0.0981340945025917 0.694236816355674
"114359" "TRINITY_DN204667_c2_g1" 0 0 0 0 0 0 0 0 0 0 0 0 0 0 0 0 0 0 0.146655222119465 0 0 0 0 0 0 1.54547421084018 4.95512678126137 0 0 2.00252250976871 TRUE 0 0 0 1.41718725031171 0.0244425370199109 0.99568819557639
"114360" "TRINITY_DN204667_c3_g1" 0 0 0 1.31672502157875 0 0 0 0 0 0 0 0 0 0 0 0 0 0 0 0 0 0 0 0 0 4.75803661854406 0 0 0 0 TRUE 0.219454170263125 0 0 0.793006103090676 0 0.930815737291359
"114361" "TRINITY_DN204667_c3_g2" 0 0 0 0.220329954879556 0 0 0 0 0 0 0 0 0.336854639125465 0 0 0 0 0.619178216059069 0 0 0 0 0 0 2.3210622180738 0 0 0 0 0 TRUE 0.0367216591465926 0 0.159338809197422 0.3868437030123 0 0.873294778474279
"114362" "TRINITY_DN204667_c3_g3" 0.804879608254673 0.791605724704552 1.65397717863634 0 1.63691458035588 0.460480470040011 0 2.39094277280254 3.66448284036468 1.99494171017697 0.910732661902913 0.863145542989399 0.144046369616707 2.46126660848879 0 0 0 0 1.78240856492737 1.72421368675736 0 1.68840418839746 0.693319678811575 0 0 0.858378925082071 2.33456827566613 1.26843439357638 1.59598097896562 0 TRUE 0.891309593665242 1.63737425470608 0.43421882968425 1.0095604288817 0.981391019815627 0.493628310309218
"114363" "TRINITY_DN204667_c4_g1" 0 0.37851162325373 0.843983844048327 1.01792190799726 1.41683974191283 3.74189838209574 2.74459168654238 0.415758666522498 2.58303762379666 1.34369206917902 1.74114335495532 2.03597574366513 3.94897455427977 0 0 0.726831217032493 1.80653028925957 3.81833931136285 4.06660588420444 1.05727696507325 0 1.59120067293238 3.21334728173344 0 6.683289410935 5.7826182437361 6.45961194424729 4.71742967027234 3.80395026954251 6.65033375384593 TRUE 1.23319258321798 1.8106998574435 1.71677922865578 5.68287221542986 1.65473846732392 0.7177743096518
"114364" "TRINITY_DN204667_c4_g2" 0 0 0 1.54201035553661 0 0 1.83430670296291 0.59741198755465 0 0 0 1.55728754227831 0.575312330687437 0 0.358396261956654 0 0 0 1.13750352374994 1.0962618530584 0 0 0 0 5.0036022366802 4.44969342303591 4.07818283761127 2.87499363893297 5.7984912421166 6.44776100962747 TRUE 0.257001725922768 0.664834372132644 0.155618098774015 4.7754540646674 0.372294229468056 0.924104158124781
"114365" "TRINITY_DN204667_c4_g3" 0 0 0 0 0 0 0 0 0 0 0 0 0 0 0 0 0 0 0 0 0 0 0 0 0 0 0.0313951962755343 0 0 6.14522909046164 TRUE 0 0 0 1.02943738112286 0 1
"114366" "TRINITY_DN204668_c0_g1" 0 0 0 0.710172748279662 0.149259365499623 0 0 0 0 0 0 0 0 0 0 0.146655222119465 0 0 0 0 0 0 0 0 0 0 0 0 0 0 TRUE 0.143238685629881 0 0.0244425370199109 0 0 0.957339497859069
"114367" "TRINITY_DN204668_c1_g1" 0 0 0 0 0 0 0 0 0 0.506906554580693 0 0.063502942306158 0 0 0 1.70929063572336 0 0 0 0 0 0 0 0.516015147003665 0 0 0 0 0 0 TRUE 0 0.0950682494811419 0.28488177262056 0 0.0860025245006108 0.841100070815232
"114368" "TRINITY_DN204668_c2_g1" 0 0 0 0 0 0 0 0 0 0 0 0 0.01292617444427 0 0.172487515510134 0 0 0 0 0 0 0 0 0 0 0 0.439357178474257 0.116364756691785 0 0 TRUE 0 0 0.0309022816590673 0.0926203225276736 0 0.916588819775935
"114369" "TRINITY_DN204668_c3_g2" 0 0 0 0 0 0 0 0 0 0 0 0 0 0 0 0 0 0 0 0 0 0 0 0 0.12300395405482 0 0 0 0.16478627814334 0.471967787661516 TRUE 0 0 0 0.126626336643279 0 1
"114370" "TRINITY_DN204669_c3_g1" 2.08644410868531 0.978195629681652 1.24184018356467 1.57482812358744 2.39999135066418 1.82374936030827 1.15962918582123 0 0.00144197417390632 1.55090066464752 0.440420720756767 1.67084033588156 1.72857360255936 1.00575926928868 0.991317756900199 0.31034012061215 1.5935928058646 0.592636428606577 1.06763871687536 0.867896463992655 0.981121989794311 1.88791513563813 1.68661257681559 2.65306001710456 1.58303762379666 2.39588539483069 1.70619898742978 1.10969486482593 1.09895848008817 0.317304068361915 TRUE 1.68417479274859 0.803872146880164 1.03703666397193 1.36851323655552 1.52404081670344 0.297361698368315
"114371" "TRINITY_DN204670_c1_g1" 0 0 0 0 0 0 1.92333937163215 0.340277404766254 0 2.13126021466086 0 3.65248649491816 0 3.2603268134703 0 0 0 1.93508252331866 1.24000896473507 1.87223777364246 0.209141397838592 1.10768786931437 0 0.249748715083569 1.30158764660319 0 0 0 0 0.722466024471091 TRUE 0 1.34122724766291 0.865901556131494 0.33734227851238 0.779804120102344 0.630366897518357
"114372" "TRINITY_DN204670_c3_g1" 0 0 0 0 0.84639302085236 0.0827025893302493 0 0 0 0 0 0 0 0 0 0 0 0 0 0 0 0 0 0 0 0 0 0 0 0 TRUE 0.154849268363768 0 0 0 0 1
"114373" "TRINITY_DN204670_c3_g2" 1.66083736769628 2.32135090142462 1.39725534559443 2.13422093976063 1.90149445504757 2.41656954900242 2.91188328940579 3.09643053999702 3.02165738827403 1.66493787744175 2.48207382029194 1.85399564717639 1.81639490916912 2.91857705450362 1.49467161164755 3.00934717225925 1.69510298564048 2.93016960815008 3.27961986626824 3.8094144442359 1.8491986517647 2.98240040816852 2.92048386821087 2.02538322147792 4.67434765410252 4.06884275453526 3.9789277763814 4.0038720421931 4.35748162753371 4.10626455633034 TRUE 1.97195475975433 2.50516309376449 2.31071055689502 4.19828940184606 2.81108341002103 0.428403398285617
"114374" "TRINITY_DN204671_c4_g1" 0.916858764699754 0 0 0 0 0 0 0 0 0 0 0 1.30100225603281 0 0 0 0 0 0 0 0 0 0 0 0 0.893750501720566 0 0 1.48026512205446 0 TRUE 0.152809794116626 0 0.216833709338802 0.395669270629171 0 0.766444142308776
"114375" "TRINITY_DN204671_c5_g1" 3.40463068421761 3.15023470866301 2.85977081620874 2.31324585178756 2.98367769469807 2.91207497146824 1.00575926928868 2.60999129521268 1.89956236015469 1.69465736554709 1.34312351940185 2.25156762060825 1.60975496217244 0.764685852522134 1.64293256935849 0.955312803444705 2.1479578813871 1.41845983758099 0.692427198089708 1.31266517355839 1.68436992901301 0.892973815273334 1.03210084316702 1.21412480535285 4.9217219470096 4.45134300934942 4.41427086388281 4.96532254836725 4.62087961135541 4.85194888143312 TRUE 2.93727245450721 1.80077690503554 1.42318398441098 4.70424781023294 1.13811029407572 0.612087631621387
"114376" "TRINITY_DN204671_c5_g2" 0 0 0 0.757876659747896 0 0 0 0 0 0 0 0 0 0 0 0 0 0 0 0 0 0 0 0 0 0 1.82293404802837 0 0 1.29513524900082 TRUE 0.126312776624649 0 0 0.519678216171532 0 0.939235101311733
"114377" "TRINITY_DN204672_c10_g1" 0.130930869826449 0.358396261956654 1.43456151187261 0 1.05172011644733 0 0 0 0 0 0 0 0 0 0 0 0 0 0 0 0 0 0 0 0 0 0 0 0 0 TRUE 0.495934793350506 0 0 0 0 1
"114378" "TRINITY_DN204672_c10_g2" 0 1.09017594979021 0.461528559472877 0.168642035558839 0 0 0.648005179810493 1.37629038333705 0.259423152281415 0.659924558402378 0 0 0.598365205323645 0 0 0.485426827170242 1.40762467556661 0 0 1.32826202860941 0.701327257412941 0.986956962524401 0.286881147788162 1.34993137336011 2.30626223972785 1.1243281350022 2.24031432933371 0.228972569760161 1.73638840070346 1.60786290283124 TRUE 0.286724424136987 0.490607212305223 0.415236118010083 1.54068809622644 0.775559794949172 0.6806414688635
"114379" "TRINITY_DN204672_c11_g2" 0 0 0 0.279768421593595 0.381837083906047 0.758729568457863 0.605968358841458 1.58159227883601 0 0.705756782049797 1.25156762060825 0.850399396770255 2.63853727921519 0 1.23266075679027 0.549915553621955 1.33571191032046 0.513995979367013 0 0 0 0.502839758255931 0 0 0.989865622866287 0.935082523318661 0.593592805864596 0.425459304765355 0.427606172781899 0.465713319595964 TRUE 0.236722512326251 0.832547406184295 1.04513691321915 0.639553291532127 0.0838066263759886 0.571197368080431
"114380" "TRINITY_DN204672_c12_g1" 4.25330858915239 5.25791579132422 4.61423868309179 5.70650292502271 5.21928470598825 5.67733910045775 5.65133876610593 5.64725693876396 5.91781362279331 6.20631110961523 5.82723471641418 5.88935185259465 5.42981678944033 3.94166975365654 4.69732902379372 5.64457735701838 4.7983616304013 5.46126660848879 6.06933697904192 5.2688460628732 4.57785175516093 5.79259510251225 6.35837867830035 6.57628025762136 5.45117813556881 4.89433274227769 4.94199832697826 4.25156762060825 4.01480160235136 4.87597660213846 TRUE 5.12143163250619 5.85655116771454 4.99550352713318 4.73830917165381 5.773881472585 0.119399574377471
"114381" "TRINITY_DN204672_c12_g3" 0 0 0 2.19692173382033 0 0.571434115876509 0 0 0 0 0 0 0 0 0 0 0 0 1.82944368136659 0 0 0 1.96051171011902 0 0.219091058246197 0 0 0 0 0 TRUE 0.46139264161614 0 0 0.0365151763743661 0.631659231914269 0.802936538867019
"114382" "TRINITY_DN204672_c13_g1" 0 0 0 0 0 0 0 0 0 0 0.286881147788162 0 0 0 0 1.13487805434311 0 0 0 0 0 0 0 0.655351828612554 0 0 0 0 0 0.102993993323326 TRUE 0 0.0478135246313603 0.189146342390519 0.0171656655538876 0.109225304768759 0.769749056798654
"114383" "TRINITY_DN204672_c18_g1" 0 0 0 0 0 0 0 0 0 0 0 0 0 0 0.851998837112446 0.401630466584741 0 0 0 0 0 0 0 0 0 0 0 0 0 0 TRUE 0 0 0.208938217282864 0 0 1
"114384" "TRINITY_DN204672_c2_g1" 1.3305584000308 2.57022003262646 0 0 2.0686708106651 2.62573806190865 0 3.09440499380133 0 0 0 2.76277401312463 0 2.71149490665009 0 0 0 2.88518386632035 1.48078212440398 2.22743303803698 1.8015725694636 1.6617495998107 0 2.86750115092239 0.276198865032242 2.91399039267484 0.393965275660243 2.33084518962342 0.250961573533219 2.47845415341602 TRUE 1.4325312175385 0.976196501154327 0.932779795495073 1.44073590832333 1.67317308043961 0.285452969806515
"114385" "TRINITY_DN204672_c9_g1" 0 0 0 0 0 0 0 0 0 0 0.0440443327060212 0 0 0 0.16478627814334 0 0 0 1.23020301336642 1.44784364436209 0 0.0976107966264223 0 0 2.27232185276999 0 1.21225804420273 0.733788168625182 1.99457972421575 1.03421571533791 TRUE 0 0.0073407221176702 0.0274643796905566 1.20786058419193 0.462609575725822 0.897046338781966
"114386" "TRINITY_DN204673_c0_g1" 0 0 0 0 0 0 0 0 0 0 0 0 0 0 0 0 0 0.730313886293776 0 0.070389327891398 0 0 0 0 0 0 0 1.10969486482593 1.02927618237063 0 TRUE 0 0 0.121718981048963 0.35649517453276 0.0117315546485663 0.906414907387992
"114387" "TRINITY_DN204673_c1_g1" 0 0 0 0 0 0 0.663572335417523 0 0 1.68929916053589 0 0.768925335563751 0 0 0 0 0 0 2.26183165875214 2.49134004687872 1.71457523885163 0.790772037862 0 0.0538064436957938 0 1.31150311546827 0 1.48902906385044 0 0 TRUE 0 0.520299471919528 0 0.466755363219785 1.21872090434005 0.797522379483222
"114388" "TRINITY_DN204673_c1_g2" 0 0 0 0 0 0 0 0 0 0 0 0.374065718222538 0.265436896049098 1.63087138301258 1.90958111597968 1.38294386956899 1.74243744537627 1.48542682717024 0 0 0 0 0 0 0.276198865032242 0 0.00719550140420377 0 0 0 TRUE 0 0.062344286370423 1.40278292285948 0.0472323944060743 0 0.980471554259954
"114389" "TRINITY_DN204674_c2_g1" 5.99358379424744 5.82535316110649 6.90449614038072 1.16285452819051 4.99855658313033 4.75478063190594 4.78549824132605 4.01801096049819 4.13241232986512 3.33999248424772 3.43362716708478 4.43756067110022 0 0.0200576523412535 2.39780296186249 0 0 0 2.28688114778816 0.197865391353738 1.82293404802837 0 2.24214516084958 0 2.40163046658474 2.80260683364216 1.85559110771045 2.27262045466299 3.19629228571223 0.166072675946706 TRUE 4.93993747316024 4.02451697568702 0.402976769033957 2.11580230404321 1.09163762466998 0.613611826317821
"114390" "TRINITY_DN204674_c3_g1" 3.62374983122673 3.12730310578213 4.06970216663007 3.8860623383456 3.27961986626824 3.24549566281992 2.61140848102496 2.17344728605727 2.95158779481475 1.80900277493909 2.12565110166152 2.57119138094856 0.405992359675837 1.01221108395087 1.56218135647187 0.75702324650746 0.11503324294624 1.0264459803038 1.66266125547509 1.42867840994823 0.974529312483882 1.30451104180995 1.28451413324425 1.14665522211947 0.510961919277379 0.420078115979374 0 1.29748491571057 0.465713319595964 0 TRUE 3.53865549517878 2.37371480324102 0.813147878309346 0.449039711760549 1.30025822918014 0.65126863654739
"114391" "TRINITY_DN204674_c3_g2" 1.46205231879643 2.21940088215824 1.50487458939846 1.15962918582123 2.05484847699562 2.26423615104355 1.4425454561053 0.0854246562526777 0 0 1.93054811924785 0.725959234509188 2.31527638701493 0 1.28865386360517 2.83390207666916 1.69421160776789 1.47664090866952 1.8491986517647 1.6378420603241 0.568518597792544 0.866314561377047 2.16124275834251 0 1.20851725980554 1.32481060342048 2.31266517355839 1.19345636574959 0.606915941825205 0.663572335417523 TRUE 1.77750693403559 0.697412911019171 1.60144747395445 1.21832294662946 1.18051943826682 0.339284888300774
"114392" "TRINITY_DN204674_c3_g4" 0 0 0.867896463992655 0.0313951962755343 0.105678077894537 0 0 0.130930869826449 0 0.16349873228288 0 0 0 0.0717626693000913 0 0 0 0 0 0 0 0 0 0 0 0 0 0 0 0 TRUE 0.167494956360454 0.0490716003515547 0.0119604448833485 0 0 0.908904652174182
"114393" "TRINITY_DN204675_c0_g1" 0 0 0 0 0 0.982582946922591 0 0 0 0 0 0 0.999278472082541 0 0 0 0 0 0 0 0 0 0 0 0 0 0 0 0 0 TRUE 0.163763824487098 0 0.166546412013757 0 0 0.754176895036365
"114394" "TRINITY_DN204675_c1_g1" 0 0 0 0 0.222804561045261 0.508935661864395 1.65901117119815 1.43829285157915 0 0.111031312388744 0 0.606915941825205 1.39451414195596 0 0.0854246562526777 0 0 0.570462931026041 0.0172092900322231 0 0 0 0 0 0.187767747046025 0 0.366252263699564 0 0 0.292781749227846 TRUE 0.121956703818276 0.635875212831874 0.341733621539113 0.141133626662239 0.00286821500537052 0.761080415322907
"114395" "TRINITY_DN204675_c2_g1" 0 0 0 0 0 0 0 2.02715405150373 0.58014548442338 0 0 1.52807116457874 0 0 0 0 0 0.197865391353738 1.34312351940185 2.6955484681331 0.712815854437372 2.11569915343159 0.196607044094818 0.910732661902913 0 1.85758295538415 0 0 0 0 TRUE 0 0.689228450084307 0.032977565225623 0.309597159230691 1.32908778356694 0.805918919107901
"114396" "TRINITY_DN204675_c3_g1" 0 0 0 0.625738061908648 2.46519088792598 0 0 0 0 0 0.361768359419153 0 0 0 0 0 0 0 0 0 0 0 0 0 0 0 0 0 0 0 TRUE 0.515154824972438 0.0602947265698589 0 0 0 0.97073951186758
"114397" "TRINITY_DN204676_c1_g1" 0 0 0 0 0 0 0 3.21350281998392 0 0 0 0 0 0 0 0 0 0 0 4.22897256976016 0 0 0 0 0 3.48426705261196 0 0 0 0 TRUE 0 0.535583803330653 0 0.580711175435327 0.704828761626693 0.604054545039546
"114398" "TRINITY_DN204676_c1_g2" 0.930548119247855 0 0 4.15153414134792 0 0 0 0 0 2.84859790428949 0 0 0 0 0 5.1313836995929 0 0 0 0 0 4.37169824670375 0 0 0 0 0 1.18586654531133 0 0 TRUE 0.847013710099295 0.474766317381581 0.855230616598816 0.197644424218556 0.728616374450625 0.34285537066881
"114399" "TRINITY_DN204676_c1_g3" 0 0 0 0 0 0 0 0 0 0.73725410432433 0 0.345964030342872 0 0 0 0 0 0 0 0 0 0 0 0.277389698810864 0 0 0 0 0 0.710172748279662 TRUE 0 0.180536355777867 0 0.118362124713277 0.0462316164684773 0.77207673701984
"114400" "TRINITY_DN204676_c7_g1" 0 0 0 0 0 0 0 0 0 0 0 0 0 0 0 1.83390207666916 0 0 0.0922074380970889 0 0 0 0 0 0 0 0 0 0 0 TRUE 0 0 0.305650346111527 0 0.0153679063495148 0.987430157903447
"114401" "TRINITY_DN204677_c1_g1" 2.58880456701555 2.03808494731697 2.80343371146442 1.35106289894039 3.06781078378962 2.84458651552164 1.13815914522947 1.3790663992809 1.90535089958096 0.558757430373762 1.84759610226264 0.953823953941167 0 0 0 0 0 0 0.752748591407134 0 0 0 0.205392512989685 0.526068811667588 0 0 0 0 0 0 TRUE 2.4489639040081 1.29712565511148 0 0 0.247368319344068 0.842331896774004
"114402" "TRINITY_DN204677_c1_g2" 5.29898816239159 5.35815007126393 6.120745906891 4.27463440251759 5.60395267610591 5.49847427645205 4.40762467556661 4.95921373878461 5.48207382029194 4.35424056483631 4.40810042001969 3.85079942312548 1.01506932171765 0 2.28688114778816 1.83309248347121 1.50080205305716 2.79035501371084 3.50855542157028 1.95345150136626 0.420078115979374 1.48902906385044 2.36345145707171 2.68795649404448 0.922958964236172 0 1.76765479823735 0.988412025724788 2.22835695420105 0 TRUE 5.35915758260368 4.57700877377077 1.57103333662417 0.984563790399893 2.07042034231376 0.570686898954862
"114403" "TRINITY_DN204677_c1_g3" 0 0 0 0.604071323668861 0 3.33328060211727 2.69242719808971 0 0 0 0 0.64984535230601 0 0 0 1.34936527759421 0 0.869476633965402 0 0 0 0 0 0 0 0 0 0 0 0 TRUE 0.656225320964355 0.557045425065953 0.369806985259936 0 0 0.64690008876683
"114404" "TRINITY_DN204678_c0_g1" 0.734655433479005 0 0.827006009638977 0 0.895302621333307 0 0 0.159629185821228 0.7982579326445 0 1.06901467791518 0 0 0 0 0 0 0 0 0 0 0.942608336111663 0 0 0 0 0 0 0 0 TRUE 0.409494010741881 0.337816966063485 0 0 0.157101389351944 0.697847622655833
"114405" "TRINITY_DN204678_c2_g1" 0 1.62713987096555 1.49671798793518 2.98786654898722 3.08236196955747 2.33628338786443 1.19345636574959 2.00216242115062 1.58688481285218 2.91111630637822 1.14990966753492 1.60407132366886 0.866314561377047 0 1.38349694415537 2.83228243570098 0 2.38653507018475 1.50741409901544 0.249748715083569 0 1.62480276525295 0.922197848396367 1.60122108558495 1.43028527297778 0 0.831066510605073 0 0.0662614422687213 0.0881415968690176 TRUE 1.92172829421831 1.7412668162224 1.24477150190302 0.402625803786765 0.984230752222212 0.431124721521424
"114406" "TRINITY_DN204678_c3_g2" 1.1991226420136 0 0 0 0 0 1.7995018140616 0 0 0 0 0 0 0 0 0 0 0 1.114367024952 0 0 0 0 0 1.39506279951758 0 0 0 0 0 TRUE 0.199853773668933 0.299916969010266 0 0.232510466586263 0.185727837492 0.484780671308032
"114407" "TRINITY_DN204679_c0_g1" 0 0 0 0.788268082866837 2.82007682109751 0 1.24914190328035 0 0 2.27052894238072 0 0 0 0 0 0 0 0 0 0 0 1.75317662732212 0 0 0 0 0 0 0 0 TRUE 0.601390817327392 0.586611807610178 0 0 0.292196104553687 0.634676866172763
"114408" "TRINITY_DN204679_c2_g1" 0.37851162325373 2.52807116457874 0.468843942974637 2.60050764534579 1.10299399332333 2.24731993497982 1.03773362744651 2.27709208250431 1.06695024392463 2.22558342875685 1.9869569625244 2.05102400302447 1.60928217991657 1.30275771563804 1.15962918582123 2.38515489688434 1.42223300068305 2.03773362744651 2.46754034205384 2.73422186622078 0 2.57966289701601 1.49467161164755 0.708407983483596 2.48129894154757 2.28776777797538 2.27082791555366 1.57191946324556 2.28953940534605 2.67694435910691 TRUE 1.55437471740934 1.77422339136353 1.65279843439829 2.26304964379585 1.66408411673696 0.265871091457639
"114409" "TRINITY_DN204680_c0_g1" 0.854394677753101 0 0.936590829823938 0.490570130446201 0.479230561206336 0.584962500721156 2.81434533496322 4.1583370271671 4.66556331917026 4.26401090005437 3.94832050386306 4.30757424460461 0 0.293958979028694 1.37183761733042 1.23817541857738 0 0.503857532577429 0 0 0 0 0 0 0 0 0.389566811762726 0 0 0 TRUE 0.557624783325122 4.02635855497044 0.56797159125232 0.0649278019604543 0 0.926079349349785
"114410" "TRINITY_DN204680_c0_g3" 0 0 0 0 0 0 2.13487805434311 0 0 0 0.859174455866435 1.39725534559443 0 0 0 0 0 0 0 0 0 0 0 0 0 0 0 0 0 0 TRUE 0 0.731884642633996 0 0 0 1
"114411" "TRINITY_DN204681_c2_g3" 0 1.1394694950388 0 0 0.178873958169795 0.456280481510725 0.445726703349984 0 0 0 0 0 0.284514133244245 0 0 0 0 0 0 0 0 0 0 0 0 0 0 0 0 0 TRUE 0.295770655786553 0.074287783891664 0.0474190222073742 0 0 0.897127382553064
"114412" "TRINITY_DN204681_c3_g1" 0 0 0 0 0 0 0 0 0 0 0 0 0 0 0 0 0 0 0 0 0 0 0 0 0 0.432959407276106 0 1.28095631383106 0 0 TRUE 0 0 0 0.285652620184527 0 1
"114413" "TRINITY_DN204682_c1_g1" 0 0 0 0 0 0 0.839959587489532 1.24305970607253 0 0 1.19975085671584 0 0.508935661864395 0 0 0 0 0 0.225274929869569 0 0 0.562669826102702 0 0.151858816727005 1.81762325751143 1.88048962668782 2.34596403034287 0.779890039340047 0 1.88244741643173 TRUE 0 0.547128358379649 0.0848226103107326 1.45106906171898 0.156633928783213 0.864137256062194
"114414" "TRINITY_DN204682_c1_g2" 0 0.116364756691785 0 1.03280614508324 0.722466024471091 0.572404647390332 0 1.32826202860941 0 0.137503523749935 0.773996325111173 0.905350899580958 0.368489000645104 0 0 0.986956962524401 0.704871964456353 0 0.43616183931445 0.7311832415722 0 0.762986564880576 0.396159489073155 0.0935601761623378 0.7982579326445 0.830255324167683 1.45312244659581 0.729444006833663 1.26122990898705 1.32768736417605 TRUE 0.407340262272741 0.524185462841913 0.343386321270976 1.06666616390079 0.40334188516712 0.606659049393817
"114415" "TRINITY_DN204682_c2_g1" 1.36457243229586 0 0 0 0 0 0 0 0 0 0 0 2.16928366111573 0 0 0 0.398350370345965 0 0 0 0 0 0 0 0 0 0 0 0 0 TRUE 0.227428738715976 0 0.427939005243616 0 0 0.867137176134186
"114416" "TRINITY_DN204682_c3_g1" 0.605968358841458 2.6583257511009 1.18713429147454 2.24305970607253 2.58472203150802 2.24275492207628 1.95717170724639 1.95196072878113 1.79410389855975 2.2144356975081 1.98841202572479 2.06108492060131 2.00539998774259 2.45811948117451 1.17504548611091 2.67038715697383 1.87066062667928 2.50029217673417 1.87066062667928 1.85877674530819 1.27202318906105 1.7158933705476 1.99891757275836 2.47819525793917 1.93772102576179 1.80611779603563 1.2606279081267 1.40435819483331 0.892196710465485 1.41142624572647 TRUE 1.92032751017895 1.99452816307024 2.11331748590255 1.4520746468249 1.86574446038228 0.144393255071248
"114417" "TRINITY_DN204683_c4_g1" 0 0 0 0 0 0 0 0 0 0.155749232677945 0 0 0 0 0 0 0 0 0 0 0 0 0 0 0 0 0 0 0.0496307677246004 0 TRUE 0 0.0259582054463241 0 0.00827179462076674 0 0.920335453871503
"114418" "TRINITY_DN204683_c6_g2" 1.88830489520849 2.04823618565285 1.19786539135374 2 2.2066432239834 1.93130484365067 1.86789646399265 2.27679440478926 2.25217341320203 2 2.16639409625346 2.26693642330279 2.04649106019403 1.61258840669872 1.93054811924785 1.04124298223188 1.39944456458946 1.6406209280357 2.24366908096686 2.34653146202802 1.87263179113525 2.31150311546827 1.39889757120247 1.906505825626 3.32192809488736 3.27351588970212 3.22958792274065 3.02998286621571 2.72530490157444 3.47482538208634 TRUE 1.87872575664152 2.1383658002567 1.61182267683294 3.17585750953444 2.01328980773781 0.398414127639083
"114419" "TRINITY_DN204684_c1_g4" 0 0 0.00144197417390632 1.3138262963904 0 0 0 0 0 1.06419306192749 0 0 0 0 0 0.280956313831056 0.953823953941167 0 0 0 0 0 0 0 0 0 0 0 0 0 TRUE 0.219211378427384 0.177365510321249 0.20579671129537 0 0 0.56302197408112
"114420" "TRINITY_DN204685_c1_g1" 0 1.74373037604463 2.22712493444993 3.877744249949 0 4.9027007017031 0 0 0 0 0 0 0 0 0 0.282143228781498 0 1.97085365434048 0 0 0 0 0 0 0 0 0.258217389536018 0 0 0 TRUE 2.12521671035778 0 0.37549948052033 0.0430362315893363 0 0.950765525455613
"114421" "TRINITY_DN204685_c1_g2" 0 0 0.518031492602169 3.87469861932643 0 2.84197311892718 0 0 0 0 0 0 0 0 0 1.63505782972521 0 2.04299446361841 0 0 0 0 0 0 0 0 0 0 0 0 TRUE 1.2057838718093 0 0.613008715557271 0 0 0.872902447551102
"114422" "TRINITY_DN204685_c2_g1" 0 3.79587082473394 0 1.14665522211947 0 0.372952097911829 0 0 0.0257375614136083 0 0 0 0 0.863938450423972 0.839153387389821 0 0 0 0 0 0 0 0 0 0 0 0 0 0 0 TRUE 0.885913024127538 0.00428959356893471 0.283848639635632 0 0 0.918688904735222
"114423" "TRINITY_DN204685_c2_g2" 0 0 0 0 0 0 0 0.0468402542029724 0 0 0 0.728573602559365 0.592636428606577 0 0 0 0 0.51500591643373 1.64200835725712 1.27738969881086 0 0.367371065648529 0 0.260627908126699 0 0 0.877351626449262 0 0.855989697308481 1.3684890006451 TRUE 0 0.129235642793723 0.184607057506718 0.516971720733808 0.591232838307203 0.648694064671286
"114424" "TRINITY_DN204685_c2_g4" 0 0 0.206643223983395 0 0 0.722466024471091 0 0 0 0 0 0 0 0 0 0 0 0 0 0 0 0 0 0 0 0 0 0 0 0 TRUE 0.154851541409081 0 0 0 0 1
"114425" "TRINITY_DN204686_c11_g1" 0 0 0 0 0 0 0 0 0 0 0 0 0 0 0 1.26783539209762 0 0 0 0 0 0 0 0 0.0285691521967709 0 0 0 0 0 TRUE 0 0 0.211305898682936 0.00476152536612849 0 0.994366549400884
"114426" "TRINITY_DN204686_c6_g1" 0 0 0 3.09963185001446 0 0 0 0 0 0 0 0 0 0 0 0 0 0 1.54646235816709 0 0 0 0 0 2.04718936371245 0 0 0 0 0 TRUE 0.516605308335743 0 0 0.341198227285409 0.257743726361182 0.710154955832676
"114427" "TRINITY_DN204687_c17_g1" 7.26236738090467 7.01392000836173 7.32066518412251 6.96438707950606 6.75335048064372 6.55305325276641 7.21956544905286 6.8093244016143 6.80410520090679 6.78636112069548 7.04960898774376 6.7015351954714 5.90828452718961 6.23208509872283 6.09146712262072 5.95205394721174 5.8988129772361 5.57649190510078 6.9974956534221 6.82317614195457 7.24648409657392 6.73640193131829 7.0607823827327 6.72860081064319 6.25736898381069 6.12180286433939 6.45369864550493 5.9263553027107 5.82051087176392 6.24347867896042 TRUE 6.97795723105085 6.89508339258076 5.94319926301363 6.13720255784834 6.93215683610746 0.0718042117589544
"114428" "TRINITY_DN204687_c18_g1" 0 0 0 0 0 0 3.20116334041507 2.59191872937568 2.71259578044703 1.67310409759017 0.237563718317676 2.60383401878455 2.96162332828694 1.35049724708413 1.31672502157875 0 0.947105051567875 0 3.61506311393068 3.34695688937888 2.36681177312713 1.9656919492247 0 2.88986288136518 2.72552304552903 2.10668332357977 3.19676439753784 2.90496571868403 0.613531652917927 2.0703893278914 TRUE 0 2.17002994748836 1.09599177475295 2.26964291102333 2.36406443450443 0.41460302937713
"114429" "TRINITY_DN204687_c8_g1" 0 0 0 0 0.32077347694587 0.149259365499623 0 0 0 0 0 0 0 0 0 0 0 0 0 0 0 0 0 0 0 0 0 0 0 0 TRUE 0.0783388070742489 0 0 0 0 1
"114430" "TRINITY_DN204688_c2_g1" 0 0 0 0 0 0 0.668119124686432 0 0 0 1.1940870521163 0 3.51172103270762 0 3.18189764310839 5.04382567297434 5.80555042521086 6.38818953715608 0 0 0 0 0 0 2.17024556472346 0.828631581688019 1.00288250853312 0 2.01863417413905 1.83713591392318 TRUE 0 0.310367696133789 3.98853071852621 1.30958829050114 0 0.898461607734996
"114431" "TRINITY_DN204688_c3_g1" 0 0 0 0 0 0 0 0 0 0 0 0 0 1.48748634934854 2.91015700383547 2.93168305705981 0.334568275666133 3.66197756774053 0 0 0 0 0 0 0 0 0 0 0.814755482809874 0.246104009883917 TRUE 0 0 1.88764537560841 0.176809915448965 0 0.976583271713314
"114432" "TRINITY_DN204688_c5_g1" 0 0 0 0 0 0 0 0 0 0 0 0 0 0 0 6.50565278919611 0 0 0 0 0 0 0 0 0 0 0 0.0157829972409275 0 0 TRUE 0 0 1.08427546486602 0.00263049954015458 0 0.999393489102772
"114433" "TRINITY_DN204689_c13_g1" 0 0 0 0 0 0.718087583960517 0 0 0 0 0 0 0 0 0 1.32308178950373 0 0 0 0 0 0 0 0 0 0 0 0 0 0 TRUE 0.119681263993419 0 0.220513631583955 0 0 0.864315345117504
"114434" "TRINITY_DN204689_c16_g1" 0 0 0 0 0 0.133563525741106 0 0 0 0 0 0 0 0 0 0.323081789503733 0 0.0962618530584035 0 0 0 0 0 0 0 0 0 0 0 0 TRUE 0.0222605876235176 0 0.0698906070936894 0 0 0.920373464514062
"114435" "TRINITY_DN204689_c18_g1" 0 0 0 0 0 0 0 0 0 0 0 0 0 0 0 1.23572705983806 0 0.413594082409175 0 0 0 0 0 0 0 0 0 0 0 0 TRUE 0 0 0.274886857041206 0 0 1
"114436" "TRINITY_DN204689_c19_g1" 0 0 0 0 0 0 0 0 0 0 0 0 0 0 0 0.725086724630227 0 0.483364360713349 0 0 0 0 0 0 0 0 0 0 0 0 TRUE 0 0 0.201408514223929 0 0 1
"114437" "TRINITY_DN204689_c2_g1" 0 0 3.27947129564447 4.19668572296163 0 4.90996506675797 0 3.16703672211749 4.15421053058834 0 0 0 0 0 3.65363331138625 0 0 0 0 4.96472207016909 5.74787072357423 0 0 0 0 3.24853483613868 3.94401506587589 0 0 0 TRUE 2.06435368089401 1.22020787545097 0.608938885231042 1.19875831700243 1.78543213229055 0.417089080407665
"114438" "TRINITY_DN204689_c7_g1" 0 2.37517847958961 1.36793014143188 1.70531444108638 2.94691796798583 0.867105729502655 0 2.12697285625777 0 0 0 0 3.09017594979021 2.47586310559153 0 1.58255600301406 0 1.30217279974075 0.40381306161659 0 0 0 0 0 3.02165738827403 4.09271486352265 2.19692173382033 2.38239058287347 0 1.68212378961972 TRUE 1.54374112659939 0.354495476042961 1.40846130968942 2.22930139301837 0.0673021769360983 0.62163033452605
"114439" "TRINITY_DN204689_c8_g1" 0 0 0 0 0 0 1.6535186707536 1.58159227883601 0 0 2.04649106019403 1.27679440478926 0 0 0 0 0 0 0.837539634379403 0 0 0.864730922314751 0 1.59311469648462 2.97654693984849 1.56997709332457 0.771463058365651 0 0 1.06488285158485 TRUE 0 1.09306606909548 0 1.06381165718726 0.549230875529795 0.631073871396481
"114440" "TRINITY_DN204689_c8_g2" 0 0 0 0.654435540845399 0 0.865522959139964 0.64984535230601 0.398350370345965 0 0 0 0.395062799517578 0.532067552289031 0 0 0 0 0 2.41413553298445 0.984771612385425 0.151858816727005 0.154453592679872 0.718087583960517 0.150559676575381 3.27441076931784 2.7905635408545 2.07724299893246 1.10232219119669 0.0593552776164212 1.94035471153329 TRUE 0.253326416664227 0.240543087028259 0.0886779253815051 1.8740415815752 0.762311135885442 0.820593820038263
"114441" "TRINITY_DN204689_c9_g1" 3.67705715337153 6.32010554166929 6.22328738748362 7.93886797548197 3.73606362787181 7.21940088215824 0.549915553621955 0 1.27679440478926 1.27679440478926 0.0840642647884745 0.52707033551266 5.92516868063287 3.75542173473424 8.38466720756695 10.745465929004 7.375821403444 8.48794451491727 0 0 0 0 0 0 0 0 0 0 0 0 TRUE 5.85246376133941 0.619106493916935 7.4457482450499 0 0 0.782709203888313
"114442" "TRINITY_DN204689_c9_g2" 0 2.12201002012581 2.02609181434133 5.1534810985137 0 3.07536148281424 0.241230035515445 0 0 0 0 0 2.80982599609745 2.67807190511264 2.77526129234775 9.3482722613816 1.97599695761644 5.12920057487283 0 0 0 0 0 0 0 0 0.270229907237998 0 0 0 TRUE 2.06282406929918 0.0402050059192409 4.11943816457145 0.0450383178729996 0 0.869638327650751
"114443" "TRINITY_DN204690_c1_g1" 0 0 0 0 0 0 0.0772429989324604 0 0 0 0.677169938818245 0 0 0 0 0 0 0 0 0 0 0 0 0 0 0.350497247084133 1.25459404303314 0.620117165028684 0.549915553621955 0.64984535230601 TRUE 0 0.125735489625118 0 0.570828226845654 0 0.944932869595499
"114444" "TRINITY_DN204691_c2_g1" 0 0 0.927517246198476 0.652601217596519 1.83875011833314 0 0.108357178090419 0 0 0 0 0 0 0 0 2.00863030514344 0.870266070395983 0 0 0 0 0 0.334568275666133 0 0 0 0 0 0 0 TRUE 0.569811430354689 0.0180595296817364 0.479816062589904 0 0.0557613792776888 0.757096408541371
"114445" "TRINITY_DN204691_c3_g1" 4.12672511949389 3.34198574722862 3.43108803384847 2.70398660386343 3.26468654754262 3.1586601753465 3.63447710474821 3.56693689529116 3.56498780095989 3.57119138094856 3.4306867092483 3.88596475675397 3.89936900827598 4.4727476930995 4.05406702258947 3.61070006213476 3.92628413290262 3.57325332721532 4.02918782254571 4.10114578420201 4.30012372456901 4.52130205560918 4.10576187512634 3.97920223563094 3.97581358360401 4.23580363397575 4.2254291875592 4.48039439001216 4.55887985347544 4.34986062353587 TRUE 3.33785537122059 3.60904077465835 3.92273687436961 4.3043635453604 4.17278724961387 0.126327265846517
"114446" "TRINITY_DN204692_c2_g1" 0 1.21536797220348 0 0 0 0 0 0 0 0 0 0 0 0 0 0 0 0.293958979028694 0 0 0 0 0 0 0 0 0 0 0 0 TRUE 0.20256132870058 0 0.0489931631714491 0 0 0.939532926292326
"114447" "TRINITY_DN204692_c4_g1" 0 4.58165253046128 7.12201002012581 5.25414048420073 0 0 0 0 5.45055144330648 0 4.21629964484864 4.53287796758663 0 0 5.17192735435346 0 0 0 0 0 4.2295110179702 0 4.31513144352349 4.65041992519221 0 0 0.705756782049797 0 0.961993677420255 0.973794929652606 TRUE 2.82630050579797 2.36662150929029 0.861987892392243 0.440257564853776 2.19917706444765 0.480943019068031
"114448" "TRINITY_DN204692_c6_g1" 0 1.02219023963407 0 3.16285452819051 0 1.13356352574111 0 0 0.882838655767251 0 0 0 0 0 0 0 0 0 0 0 0.374065718222538 0 0 0 0 0 0 0 0 0 TRUE 0.88643471559428 0.147139775961209 0 0 0.062344286370423 0.940919489431551
"114449" "TRINITY_DN204692_c7_g2" 1.95865710767711 0 0 1.35275852504064 0.455228571117139 0.442545456105304 0 1.39725534559443 0 1.97526332167849 0.236339539168374 0 2.22187708107703 0 0 1.87617311443746 1.68974643849356 1.99095486039699 0.01292617444427 0.070389327891398 0 0.58111017522555 0 0 0 0 1.2097652659741 0 0.138814468902282 0 TRUE 0.701531609990032 0.601476367740216 1.29645858240084 0.224763289146064 0.11073761292687 0.684041414425882
"114450" "TRINITY_DN204692_c8_g1" 3.83814500331236 3.73498052343589 3.67931118873496 3.91790907385298 3.83521669741211 3.63203550398342 3.33499724490688 3.26693642330279 2.95270630763022 3.21147951359138 3.27604994167305 3.30611638772946 3.53431066500972 2.56584085376054 3.28036248997378 2.89685307289671 3.46806192378074 3.22558342875685 2.89530262133331 2.63156996830952 2.03351110236132 3.13438524646782 2.94260833611166 3.07073278582443 5.20284866332934 5.43642838805255 5.41832489907452 5.10864990306675 4.84212402055808 5.19707905294604 TRUE 3.77293299845529 3.22471430313896 3.16183540569639 5.20090915450455 2.78468501006801 0.377793029409694
"114451" "TRINITY_DN204693_c1_g1" 0 0 0 0 0.390667685559667 1.80322703643493 5.45657619317051 5.64757354964535 6.49559923556257 6.36598991894032 5.94715181867295 6.28312540410626 0 3.52004502403982 0.360645202460216 2.37767905900582 0.984771612385425 1.92675853198647 7.44190670454224 8.47358399806519 7.08978413610572 8.01725383896894 7.69089195571072 8.55447757569437 8.02120208850482 6.81590839887873 7.74579531373699 6.41447383643093 8.64211669399364 6.60510907383293 TRUE 0.365649120332433 6.03266935334966 1.52831657164629 7.37410090089634 7.87798303484786 0.514446277729252
"114452" "TRINITY_DN204693_c1_g2" 0 0 0 0 0 0 0 0 0 0.884402552983687 0 0 0 2.51247974691963 0 0 0 0 0.411426245726465 1.35106289894039 0 1.59407075685154 0 0 2.3790663992809 1.151858816727 0 0.253384235800074 3.63552224145975 0 TRUE 0 0.147400425497281 0.418746624486605 1.23663861554462 0.559426650253065 0.772452985438021
"114453" "TRINITY_DN204693_c2_g1" 0 0 0 0.612588406698718 0 0 0 0 0 0.181420640280142 0 0 0 1.05519565424212 0 0 0 0 0.272620454662992 0 0 0 0 0 2.00288250853312 0 0 0 0.235114320376357 0 TRUE 0.10209806778312 0.0302367733800236 0.175865942373687 0.372999471484913 0.045436742443832 0.762977193658727
"114454" "TRINITY_DN204694_c2_g1" 0 0 0 0 1.27619886503224 0.216610068742442 0 0 0 0 0 0 0 0 0 0 0 0 0 0 0 0 0 0 0 0 0 0 0 0 TRUE 0.248801488962447 0 0 0 0 1
"114455" "TRINITY_DN204694_c4_g1" 0 0 0 0 0.199122642013601 0 0 0 1.35049724708413 0 0 0 0 0 0 0 0.283329168051641 0 0 0 0 0 0 0 0 0 0 0 0 0 TRUE 0.0331871070022668 0.225082874514022 0.0472215280086069 0 0 0.910689967879071
"114456" "TRINITY_DN204694_c5_g1" 0 0 0 0.630405471482323 1.07519031415522 1.36457243229586 0.141432790929296 0.236339539168374 1.55924706046191 0 0.758729568457863 1.52707033551266 0 1.30859386858428 0 0 0 0 0.647084212628954 0 0 0 1.00072116724365 0 0 0 0.181420640280142 0 0 0.841570637395517 TRUE 0.5116947029889 0.703803215755018 0.218098978097379 0.170498546279276 0.274634229978768 0.582650934578389
"114457" "TRINITY_DN204695_c0_g1" 0 0 0 0 0 0 0 0 0.813114191346289 0 0 0 0 0 1.2606279081267 2.69019357782485 0 0 0 1.86671019967403 0 0.496717987935177 0 0 0 0 0 0 0 0 TRUE 0 0.135519031891048 0.658470247658592 0 0.393904697934867 0.79899481726454
"114458" "TRINITY_DN204695_c1_g1" 0 1.01435529297707 0.12961273813047 0 0 2.00252250976871 0 0 0 1.08406426478847 0 0 0 0 0 2.87656605875172 0 0 0 1.87263179113525 0.944858445807539 1.20288783347014 0 0 0 0 0 0 0 0 TRUE 0.524415090146042 0.180677377464746 0.47942767645862 0 0.670063011735489 0.558056435244256
"114459" "TRINITY_DN204695_c2_g1" 0.865522959139964 0 0 1.64754476970897 0 0.0257375614136083 0 0 0 0 0.387362540835996 0 1.34255474547732 0.0922074380970889 0 2.49595093694278 0.794103898559748 1.46884394297464 1.30041662783687 0.255802836602718 0 0 0 0 0 0 0 0 0 0 TRUE 0.423134215043756 0.0645604234726659 1.0322768270086 0 0.259369910739932 0.819073593025126
"114460" "TRINITY_DN204695_c3_g1" 0.877351626449262 0 0 0 0 0 0 0 0 0 0 0 0 1.97965955171582 0 0 0 0 0 1.70132725741294 0 0 0 0 0 0 0 0 0 0 TRUE 0.146225271074877 0 0.329943258619304 0 0.283554542902157 0.674353238966368
"114461" "TRINITY_DN204695_c4_g1" 0 0 0 0.553851968181126 0 0 0.289244285156642 0 0 0 0 0 1.63645061667898 0 0 0 0 0 0 0 0 0 0 0 0 0 0 0 0 0 TRUE 0.0923086613635209 0.0482073808594404 0.272741769446496 0 0 0.871200474254342
"114462" "TRINITY_DN204695_c5_g1" 2.77040621629884 2.76489812281471 3.25489633639012 3.32178381816932 2.46362245685189 3.12895322038601 3.15007219725299 3.27411253778378 2.94785314338702 2.94429624730427 3.14828336250318 3.07073278582443 1.30801131455218 2.2066432239834 2.80756100662918 3.06056624540576 2.02927618237063 2.47404659931931 2.86393845042397 3.47974793436622 1.17120682741814 3.19692173382033 3.13815914522947 2.95977015521147 2.71237567288067 2.63273352595054 2.47326739592964 2.74931972457408 2.40871186102943 2.08814159686902 TRUE 2.95076002848515 3.08922504567594 2.31435076204341 2.51075829620556 2.80162404107827 0.144001086727403
"114463" "TRINITY_DN204695_c6_g1" 2.21007709890321 0 0 0 0 0 0 0 0 0 0 0 0 2.44678556214312 0.6915341649192 0 0 0 0 0 0 0 0 0 0 0 0 0 0 0 TRUE 0.368346183150535 0 0.52305328784372 0 0 0.823944236796103
"114464" "TRINITY_DN204695_c7_g1" 1.15055967657538 0 0 0.36289064266586 0 0.7982579326445 0 0 0 0 0 0 0 0 1.43669488755288 3.40176697555403 0 0 0 1.59931779369823 1.4662355621504 0 0 0 0 0 0 1.03984026453179 0 0 TRUE 0.385284708647624 0 0.806410310517818 0.173306710755298 0.510925559308105 0.668432755397106
"114465" "TRINITY_DN204696_c2_g1" 4.9468244170964 5.18388345903223 4.59395128394841 4.93668504664297 4.90294183005533 5.05250284277499 4.05424071570801 3.56083721158577 4.17712050284652 3.83582304165229 3.84317989025717 3.76871365703049 4.34957758953802 3.18792606748963 4.40612845656202 4.89515718103469 4.02121319508696 5.04137441711931 3.92495498496888 3.29292895549713 2.73465543347901 4.04500604200744 3.26528685756517 3.45496547363471 4.08865045409876 3.8744035393784 4.06781078378962 4.07141945648989 4.01658546043445 3.95168103734449 TRUE 4.93613147992506 3.87331916984671 4.31689615113844 4.01175845525593 3.45296629119206 0.207125046653396
"114466" "TRINITY_DN204698_c4_g1" 0 0 0 0 0 0 0 0 0 0 0 0 0.68885174386588 0 0 0 0 1.00288250853312 0 0 0 0 0 0 0 0.443606651475615 0 0 0 0 TRUE 0 0 0.281955708733167 0.0739344419126025 0 0.934444985841224
"114467" "TRINITY_DN204698_c5_g1" 0 0.511973981781801 0 0.345964030342872 0 0 0 0 0 0 0 0 0 0 0 0 0 0 0 0 0 0 0 0 0 0 0 0 0 0 TRUE 0.142989668687445 0 0 0 0 1
"114468" "TRINITY_DN204698_c7_g1" 0 0 0.347098670622268 0 0 0 0 0 0 0 0 0 0 0.639695233399582 0 0 0 0 0 0 0 0 0.183962834842595 0.890641243963444 0 0 0 0 0 0 TRUE 0.0578497784370447 0 0.106615872233264 0 0.179100679801006 0.770428494669812
"114469" "TRINITY_DN204698_c8_g1" 0 0 0 0 0 0 0 0 0 0.0786098346963665 0 0 0 0 0.987684677566761 0 0 0 0 0.126972856257766 0 0 0 0.639695233399582 0 0 0 0 0 1.08678376614207 TRUE 0 0.0131016391160611 0.164614112927793 0.181130627690344 0.127778014942891 0.578351586804788
"114470" "TRINITY_DN204699_c0_g1" 1.95382395394117 1.50639883152745 1.04334450487717 3.16767906186135 0.803227036434928 3.25308162540759 0 1.28273632027634 0.112366523072563 1.13224779829844 0.38404980679516 0.70310069960416 2.64777499312618 1.27857955045842 0 1.30275771563804 0 2.06419306192749 1.56413424345824 1.88596475675397 0 1.16671544496642 0.724213686757358 0 0 0 0 0.657182660128423 0.999278472082541 0 TRUE 1.95459250234161 0.602416858007777 1.21555088685835 0.276076855368494 0.890171355322665 0.618307146888394
"114471" "TRINITY_DN204699_c1_g1" 0 4.4070807754505 0 0 0 3.88859714580017 0 0.646162657157894 0 0 0 0 0.895302621333307 4.74329952788826 0 0 0 0 0 1.78826808286684 0 0 0 0 0 3.60038870433076 0 0 0 0 TRUE 1.38261298687511 0.107693776192982 0.939767024870261 0.600064784055127 0.298044680477806 0.648207726228324
"114472" "TRINITY_DN204699_c2_g1" 4.36457243229586 3.93932062257951 4.86715516310751 4.08992181249924 5.05606323201852 3.64374076955458 5.49355127064914 5.38373884763006 8.19350564805172 4.52343649885959 5.48539462379652 4.28036248997378 1.73508887047818 5.44241275178282 3.85877674530819 2.80384697272215 4.4235781709818 4.12911812808932 4.55225409491605 5.51371180713782 6.14602382343974 1.76553474636298 6.1515544356999 4.98531826033926 6.95894704651095 6.06149540625833 5.51629886594323 6.00283751359991 6.64856610603539 5.79269920808604 TRUE 4.3267956720092 5.5599982298268 3.73213693989374 6.16347402440564 4.85239952798263 0.250774388901006
"114473" "TRINITY_DN204699_c3_g1" 0 0 0 0 0 0 3.3704433048213 3.64339445347989 4.54609188222903 3.07433416610274 3.51450103627429 2.1861835863061 0 1.21723071622067 0 0.455228571117139 0.254594043033141 0.602171790753379 0.31034012061215 0 0 0 0 0 2.1586601753465 1.92371967874939 0 0.499782120147312 0.260627908126699 2.77862912589557 TRUE 0 3.38915807153556 0.421537520187388 1.27023650137758 0.0517233534353584 0.871391556678678
"114474" "TRINITY_DN204700_c4_g1" 0 0 0 0 0 0 0 0 1.28688114778816 0 0 0.446785562143122 0 0 0 0 0 0 0 0 0 0 0 1.25338423580007 0 0 0 0 0 0 TRUE 0 0.288944451655214 0 0 0.208897372633346 0.819258190080584
"114475" "TRINITY_DN204700_c5_g1" 0 0 0 0 0 0 0 0 1.21225804420273 0 0 0 0 0 0 0 2.24762375619625 0 0 0 0 0 0 0 0 0 0 0 0 0 TRUE 0 0.202043007367122 0.374603959366042 0 0 0.865162258489574
"114476" "TRINITY_DN204700_c5_g2" 0 0 0 0 0 0 0 0 0.370722275148167 0 0 0 0 0 0 0 0 0.00719550140420377 0 0 0 0 0 0 0 0 0 0 0 0 TRUE 0 0.0617870458580279 0.00119925023403396 0 0 0.995147646980932
"114477" "TRINITY_DN204700_c8_g1" 0 0 0 0 0 0 0 0 0 0 0.0786098346963665 0 0 0 0 0 0.430820496519772 0 0 0 0 0 0 0 0 0 0 0 0 0 TRUE 0 0.0131016391160611 0.0718034160866286 0 0 0.954383649726866
"114478" "TRINITY_DN204701_c13_g1" 0 0 0 0.0840642647884745 0.539034702970754 0 1.44413695658759 1.93508252331866 0.763836458890951 1.19786539135374 0 2.24792751344359 0.206643223983395 0 0 0.141432790929296 0 0 0.893750501720566 0 0.61635769699669 0 0.791605724704552 0.67626740826589 0 0 0.194087052116302 0 0 0 TRUE 0.103849827959871 1.26480814059909 0.0580126691521151 0.0323478420193837 0.49633022194795 0.86350883210788
"114479" "TRINITY_DN204701_c18_g1" 0 0 0 0.283329168051641 0 0.133563525741106 0 0 0 0 0 0 0 0 0 0 0 0 0 0 0 0 0 0 0 0 0 0 0 0 TRUE 0.0694821156321245 0 0 0 0 1
"114480" "TRINITY_DN204702_c0_g1" 0 0 0 0 0 0 0 0 0 0 0 0 0.190298791626595 0 0 0 0 0 0 0 0 0 0 0 0.359521170427595 0 0 0 0 0 TRUE 0 0 0.0317164652710991 0.0599201950712659 0 0.867672054332528
"114481" "TRINITY_DN204702_c0_g2" 3.22650852980868 2.99004721957379 0 1.38625914113335 1.9061209529971 2.23572705983806 2.23081784186108 2.61518085131524 0.0745054363636298 1.9452331231349 3.14225004299946 3.07296327155522 2.26843439357638 2.17056605679207 0.895302621333307 1.8073549220576 1.58640447489506 1.81966818349646 0.896078055397064 0 0 1.38017531174203 0 0.741574847418796 3.73779490541058 4.24222139509837 4.77399632511117 4.89578731646331 4.19935825458511 3.56608449051547 TRUE 1.95744381722516 2.18015842787159 1.75795510869181 4.23587378119733 0.502971369092981 0.622360754038279
"114482" "TRINITY_DN204703_c7_g1" 5.85449441815488 6.05680026314344 5.36740601423299 5.95314881283224 6.04268810783191 5.7649246544054 4.37148916551584 4.71731998881557 5.08270258933025 5.63087138301258 4.73020518004041 5.29653082509808 4.89399313050991 4.55379054423047 4.9121228880048 4.78905103574748 5.47893945724786 4.89936900827598 3.62257900253003 4.00090140274153 2.6583257511009 4.74846123300404 3.96993327469786 5.13442632022093 4.1179443347893 3.59108096210454 3.59836520532364 4.79311555527435 3.80302033179371 4.5882648943075 TRUE 5.83991037843348 4.97151985530212 4.92121101066941 4.08196521393217 4.02243783071588 0.229562923727298
"114483" "TRINITY_DN204704_c2_g1" 0 1.40381306161659 0 1.09085343045111 0 0.570462931026041 0.728573602559365 3.08133962745194 0 0 0.610700062134764 0.687956494044482 0 4.89569039046369 0 0 0 0.643394453479892 2.38128337250378 3.16832111573972 0.522055749160964 2.50131174924366 2.67197266075006 0.326537348139952 0.144046369616707 0.565597175854225 0.882056070968626 0.922958964236172 2.1798294908513 0.189033824390017 TRUE 0.510854903848957 0.851428297698425 0.92318080732393 0.813920315986175 1.92858033258969 0.598229812820962
"114484" "TRINITY_DN204704_c2_g2" 0 0 0 2.12465899041952 0.540027269257507 1.18840092460321 1.64293256935849 0 0.717210299019596 0.712815854437372 0 1.13356352574111 0 0 0 3.62480276525295 0 2.09862167722896 0.647084212628954 0 0.196607044094818 0 0 1.16285452819051 0.24000896473507 0 0 0 0.439357178474257 0 TRUE 0.642181197380039 0.701087041426093 0.953904073746984 0.113227690534888 0.334424297485714 0.530634086771454
"114485" "TRINITY_DN204704_c2_g3" 0 2.74373037604463 0 0 0 0.0510240030244669 0 3.92229300983837 0 0 1.10969486482593 1.35275852504064 0 2.62667275260599 0 0 0 0 3.68302266506368 2.85579041627482 0 2.89627184880738 3.60015079287889 2.68257329734758 0.230203013366421 1.3397075074486 1.49927188316909 0 1.6959938131099 1.5670586262992 TRUE 0.465792396511516 1.06412439995082 0.437778792100999 1.05537247389887 2.61963483672872 0.711499097118697
"114486" "TRINITY_DN204704_c2_g4" 0 0 0 0 0 0 0 0 0.751035176667862 0 0 0 0 0 0 0 0 0.718087583960517 0 0 0 0 0.475084882948783 0 0 0 0 0 0 0 TRUE 0 0.125172529444644 0.119681263993419 0 0.0791808138247971 0.602824040744976
"114487" "TRINITY_DN204705_c14_g1" 0 0 0 0 0 0 0 0 0 0 0 0 0 0 0 0 0 0 0 0.646162657157894 0 0 0.291603558030565 0 0 0 0 0 0.502839758255931 0 TRUE 0 0 0 0.0838066263759886 0.156294369198076 0.865947463741035
"114488" "TRINITY_DN204705_c1_g2" 0 0 0 0 0 0 0 0 0 1.05032755355842 0 0 0 0 0 0 0 0 0.146655222119465 0 0 0 0 0 0 0 0 0 0 0 TRUE 0 0.175054592259737 0 0 0.0244425370199109 0.965092979418037
"114489" "TRINITY_DN204705_c8_g1" 0 0 0 0 0.732052073300289 0 1.12498976997866 2.11536623660978 0 0 1.22342254993494 1.22589186169034 1.799087306074 1.42867840994823 0 0.380729448503549 0.189033824390017 0 0 0 0 0 0 0 0 0.702214251010441 1.34709867062227 0 0 0 TRUE 0.122008678883382 0.94827840303562 0.632921498152633 0.341552153605451 0 0.710928160144896
"114490" "TRINITY_DN204706_c1_g1" 0 0 0 0 0 0 0 0 0 0 0.337996463515016 0.677169938818245 0 0 0 0 0 0 0 0 0 0 0 0 0 0 0 0 0 0.784085142734757 TRUE 0 0.169194400388877 0 0.130680857122459 0 0.806907236849886
"114491" "TRINITY_DN204706_c1_g2" 4.3193289038394 3.80714880804327 4.10324583849127 4.72104448833216 5.17352723812251 4.45397843053419 4.42445185957122 5.34943605171382 5.00121676069199 5.41027325618645 4.74179054526489 5.24420207293948 4.49268641275173 4.22589186169034 4.01471235152137 3.83106651060507 4.26708629034088 4.47476049957678 4.30597052098439 5.62254971963479 4.56376827845203 5.43305959095316 4.24587590979529 4.95898183525565 4.15031595750378 4.36862868162898 4.16333770822547 5.06595998810168 4.27142567609293 4.39506279951758 TRUE 4.42971228456047 5.02856175772797 4.21770065441436 4.4024551351784 4.85503430917922 0.109839788891132
"114492" "TRINITY_DN204707_c10_g2" 0 0 0 0 0 0 0 0 0 0 0 0 0 0.552868871011303 0 0.350497247084133 0.111031312388744 0 0 0 0 0 0 0 0 0 0 0 0 0 TRUE 0 0 0.16906623841403 0 0 1
"114493" "TRINITY_DN204708_c2_g1" 0.760433874670112 0 1.29513524900082 1.1788739581698 0.531069492725954 0.800744623936777 0.453122446595813 0.285698125958125 0 0 0 0.207892851641333 0 0 0.147957881387101 0 0 1.08882003329859 0 0 0 0 0 0 0.544979883255804 0 0 1.46466826700344 1.05935527761642 0.834306702962908 TRUE 0.761042866417243 0.157785570699212 0.206129652447614 0.650551688473096 0 0.666751060818781
"114494" "TRINITY_DN204708_c3_g1" 0 0 0 0 0.787432464516868 0.407080775450501 0 0 0 0 0 0 0 0 1.53356334821451 0 0 0.587845009254278 0 0 0 0 0 0 0 0 0 0 0 0 TRUE 0.199085539994561 0 0.353568059578132 0 0 0.859231105156879
"114495" "TRINITY_DN204708_c4_g1" 0 0 0 0 0 0 0 0.0745054363636298 0 0 0 0 0 0 0 0 0 0 0 0 0 0 0 0 0 1.13290581201151 0.0840642647884745 0 0 0 TRUE 0 0.0124175727272716 0 0.20282834613333 0 0.984694480623644
"114496" "TRINITY_DN204708_c4_g2" 0.10969486482593 0 0 0.429749850800216 0.423309237242387 0 0 0 0 0 0 0 0.00144197417390632 0 0 0 0 0 0 0 0 0 0 0 0 0.385154896884344 0 0.496717987935177 0 0.236339539168374 TRUE 0.160458992144755 0 0.000240329028984387 0.186368737331316 0 0.784433640165655
"114497" "TRINITY_DN204709_c1_g1" 0 0.55581615506164 0 2.00970547228367 0 0 0 0 0 0 0 0 0 0 0 2.38432615868584 0 0 1.09288396567848 0 2.08236196955747 0 0 0 0 0 0 0 0 0 TRUE 0.427586937890884 0 0.397387693114307 0 0.52920765587266 0.610278393627538
"114498" "TRINITY_DN204709_c2_g2" 0 0 0 0 0.327687364176047 1.7084079834836 0 0 0 0 0 0 0.606915941825205 1.04544297076117 0 0 0 1.58928410667125 0 0.500802053057158 0 0 0 0 0 0.704871964456353 0.0607391578576785 0 0 0 TRUE 0.339349224609941 0 0.540273836542937 0.127601853719005 0.0834670088428596 0.745305968037533
"114499" "TRINITY_DN204709_c3_g1" 1.08406426478847 3.24656010189706 0.0840642647884745 1.44678556214312 0.644317778337577 2.53306492186964 1.76298656488058 1.49364733397521 0.526068811667588 0 1.73638840070346 2.10634831950515 1.66129355585531 1.03139519627553 0 1.72683121703249 0 2.33771109212829 2.20882936257385 0.794935662803536 0 1.42653313811667 1.55090066464752 0.632268215499513 0.975263321678493 1.0621217119078 2.36653204553713 0.600269753509005 1.26843439357638 1.95270630763022 TRUE 1.50647614897072 1.27090657178866 1.12620517688194 1.37088792230651 1.10224450727352 0.191782063463444
"114500" "TRINITY_DN204709_c3_g4" 0.270229907237998 2.36092607368487 0 0.595503660502742 0.716332480287987 1.75103517666786 1.74114335495532 0.31034012061215 0 1.52004502403982 0.9061209529971 1.90996506675797 1.91341603328531 2.43882511317562 0.755314904045098 1.77273024776718 0.480265122054463 1.91762270172628 1.63645061667898 0 0 1.76595900604575 0.694211607767891 0 0.833497336859835 1.91494715047958 1.57821416547245 0 0.595503660502742 1.59502618406585 TRUE 0.949004549730244 1.06460241989373 1.54636235367566 1.08619808289674 0.682770205082104 0.388472040752327
"114501" "TRINITY_DN204710_c2_g1" 2.63737839487229 2.25761413004954 3.04299446361841 0.313826296390398 0.609754962172443 0.725959234509188 1.75574217934539 1.48748634934854 0 0 0 0 1.17696099208944 2.18523225423016 2.53505759489484 2.07587486697513 0 0.93432777831537 2.40026466600854 1.68302266506368 1.14012422390907 1.34255474547732 1.77526129234775 0.460480470040011 1.69242719808971 2.13848684427481 2.00180224263399 2.62784026504398 2.06901467791518 0.261831658752137 TRUE 1.59792124693538 0.540538088115654 1.48457558108416 1.79856714778497 1.46695134380773 0.292494268811215
"114502" "TRINITY_DN204710_c2_g2" 4.62941490961077 4.24427819857814 4.50944249308018 3.72639529165045 3.63876894441695 3.70487196445635 3.89481776330794 3.87960775377905 3.45930045858076 3.48684306443981 3.99720206698455 3.94542042531509 4.19975085671584 4.11711319348224 4.23863402362735 4.23135560194006 3.62958976407509 3.62713987096555 4.28909670241999 4.17823658460481 3.53480866123175 4.17112674665207 4.14453588894761 3.49646234958226 4.46107011403305 4.38750040648098 4.32696871158789 4.70420799495431 4.17911290067856 3.81516551408758 TRUE 4.07552863363214 3.77719858873453 4.00726388513435 4.3123376069704 3.96904448890641 0.0823401923111474
"114503" "TRINITY_DN204710_c2_g5" 0.938097561074093 3.18982455888002 1.77736710945041 0.913798964950696 0 1.69019357782485 1.72595923450919 1.36793014143188 0.925999418556223 0 0.84639302085236 0.16349873228288 1.62293035092018 1.37128005402265 0.722466024471091 2.23878685958712 0.144046369616707 1.449957483628 3.04019107183829 1.48954293564247 1.32768736417605 1.906505825626 2.07724299893246 0.0356239097307212 3.09575567386806 2.88068552526112 2.33656904176912 0 0.0827025893302493 0.522055749160964 TRUE 1.41821362869668 0.838296757938756 1.25824452370762 1.48629476323159 1.646132350991 0.240484874961007
"114504" "TRINITY_DN204711_c1_g1" 0 0 0 0 0 0 0 0 0 0 0 0 0 0 0 0 0 0 0 0 0 0 0 0 0.947853143387017 1.45364926604329 0 0 0 0 TRUE 0 0 0 0.400250401571718 0 1
"114505" "TRINITY_DN204711_c2_g1" 0 0.0867837661420667 0 0.284514133244245 0.190298791626595 0.0565835283663675 0 0 0 0 0 0 0 0 0 0 0 0 0 0 0 0 0.443606651475615 0 0 0 0 0 0 0 TRUE 0.103030036563212 0 0 0 0.0739344419126025 0.820599787259026
"114506" "TRINITY_DN204711_c4_g3" 0 0 0 0 0 0 0.62105550329974 0.359521170427595 0 0 0.0786098346963665 0 0 0 0 0 0 0 0 0 0 0 0 0 0 0 0 0 0 0 TRUE 0 0.176531084737284 0 0 0 1
"114507" "TRINITY_DN204711_c5_g3" 0 0 0 0 0 0 0 0 1.52054796810658 0 0 0 0 0 0 0.625738061908648 2.80920862427109 0 0 0 0 0 0 0 0 0 0 0 0 0 TRUE 0 0.253424661351096 0.572491114363289 0 0 0.889332491372836
"114508" "TRINITY_DN204712_c2_g1" 0.371837617330421 0 0.42867840994823 0 0 0 0 0.0565835283663675 0 0 0 0 1.20414071678023 1.91149984886111 0 1.07587486697513 0 0 0 0.18269229751619 0 1.23020301336642 0.530070742225084 0 0.797428082152313 0.244887059123534 0 0 0 0.0172092900322231 TRUE 0.133419337879775 0.00943058806106125 0.698585905436077 0.176587405218012 0.323827675517949 0.769797457380974
"114509" "TRINITY_DN204712_c3_g1" 2.25550073314839 3.32797472500578 2.82028109650187 3.01881218574282 2.78847691185191 3.01364091066939 3.69265037003553 3.95401014417707 3.53940699535789 4.35409948376433 4.48626386267591 4.26401090005437 4.1644644993886 3.48645695576873 3.30246528733241 3.69532574408157 3.94906796585291 3.57905943566079 3.65053481231478 3.9159988517389 4.88088139723765 4.73779490541058 3.82079165850631 3.92808602012301 3.87115367033976 3.65007520892099 3.6406209280357 3.02697706628104 2.93489387408127 3.46244501354301 TRUE 2.87078109382003 4.04840695934418 3.6961399813475 3.43102762686696 4.15568127422187 0.154990798469694
"114510" "TRINITY_DN204712_c4_g1" 0 0 0 0 0 0 0 0.786596361890807 0 0 0 0 0 0 0 0 0 0 0 0.0854246562526777 0 0 0 0 0 0 0 0 1.11036324336042 0 TRUE 0 0.131099393648468 0 0.18506054056007 0.0142374427087796 0.803663120299176
"114511" "TRINITY_DN204712_c4_g2" 1.63737839487229 0.887525270741587 1.74674271577774 2.1740867785504 2.40408565397279 0.405992359675837 2.03703073094497 3.31658022356178 3.13635546874861 2.02467428041162 2.46362245685189 0 3.90120480571599 0 2.60620531294249 1.08406426478847 0 0 2.56559717585422 1.83713591392318 1.98148736779826 0 1.93281710274185 0 1.80529245560071 0.911499848861108 1.8261925362366 0 2.40490312214513 0 TRUE 1.54263519559844 2.16304386008648 1.26524573057449 1.15798132714059 1.38617292671959 0.381423178837074
"114512" "TRINITY_DN204712_c4_g4" 0 0 0 0 0 0 0.877351626449262 0 0.100304905795685 0 0 0 0 0 0 0 0 0 0 0 0 0 0 0 0 0 0.210388864445403 1.1991226420136 0 0 TRUE 0 0.162942755374158 0 0.234918584409834 0 0.826596567717806
"114513" "TRINITY_DN204712_c4_g5" 0 0 0 1.4931349223055 0 0.345964030342872 0.863145542989399 0.975996957616443 1.66993383566896 0.0786098346963665 1.85917445586644 0 0 0 0 0 0 0 1.17440641852975 1.12697285625777 0 0 0 0 0 0 1.78073003647638 0.181420640280142 2.10265813136374 0 TRUE 0.306516492108063 0.907810104472934 0 0.67746813468671 0.383563212464586 0.623393749276083
"114514" "TRINITY_DN204713_c0_g1" 0 1.1263121303287 0 1.31266517355839 0 0.814755482809874 0 0.878136766626948 0 0.979659551715824 1.18776774704602 1.91762270172628 2.95289264215304 0 1.86868676532214 2.41792000781197 0 1.8471951865894 1.07929276727285 2.02821550713044 0.481298941547565 0 1.60833615034766 0.538041453333664 0.831877241191673 1.2097652659741 0 0 0 1.56169272139831 TRUE 0.542288797782829 0.82719779451918 1.51444910031276 0.600555871427348 0.955864136605363 0.517001495835932
"114515" "TRINITY_DN204713_c1_g1" 1.37350901551801 0 0 4.76892533556375 0 0 1.89375050172057 0 0 0 0 0 3.38156025476946 0 0 0 0 0 1.63505782972521 0 0 0 0 0 0 0 0 0 0 0 TRUE 1.02373905851363 0.315625083620094 0.56359337579491 0 0.272509638287536 0.718744711329384
"114516" "TRINITY_DN204713_c3_g1" 0 0.192825403552391 0 2.40572012738125 0 1.1407786557828 0.279768421593595 0.571434115876509 1.03421571533791 2.83005245627156 3.06901467791518 2.72421368675736 2.96974912828866 2.61706334388818 2.66448284036468 3.70431867776083 1.22650852980868 2.75872956845786 2.09186905530185 3.28229152451488 1.70973175942069 2.00252250976871 2.20914139783859 2.10097764772482 0.549915553621955 2.07073278582443 1.32019582126613 1.16027483140859 0.584962500721156 2.62573806190865 TRUE 0.623220697786073 1.75144984562535 2.65680868142815 1.38530325912515 2.23275564909492 0.436097008647782
"114517" "TRINITY_DN204713_c5_g1" 0 0 0 0 0 1.62105550329974 0 0 0 0 0 1.39670752138398 0.296310560708092 0.510961919277379 0 0 1.52707033551266 2.65420637794429 0 0 0 0 0 0.595503660502742 0 0 0 0 0 1.95419631038688 TRUE 0.270175917216623 0.232784586897329 0.831424865573737 0.325699385064479 0.0992506100837903 0.720987867429878
"114518" "TRINITY_DN204713_c8_g1" 0.756169328139299 0 0 2.93753272124663 3.99566540973611 3.20492321668599 3.71314590249026 0 1.12961273813047 1.12300395405482 0 0 1.65626753479429 0 0 0 1.70398660386343 0 1.21661006874244 0 0 0 0 0 1.5385381636298 0 0 0 0 0 TRUE 1.81571511263467 0.994293765779258 0.560042356442953 0.256423027271634 0.202768344790407 0.722763846559256
"114519" "TRINITY_DN204714_c1_g1" 0 0 0 0 0 0 0 0 0 0 0 0 0 0 0 0 0 0 0 0 0 0 0 1.19345636574959 0.549915553621955 0 0 0 0 0 TRUE 0 0 0 0.0916525922703259 0.198909394291598 0.884806104059664
"114520" "TRINITY_DN204714_c4_g1" 0 0 0 0 0 0 0 0 0 0 0.447843644362086 0 0 0 0 0 0 0 0 0 0 0 0 0 0.694211607767891 1.8499992594661 2.13783137173246 0.822118274729345 3.8471951865894 1.49159659441045 TRUE 0 0.0746406073936809 0 1.80715871578261 0 0.98967431488698
"114521" "TRINITY_DN204715_c2_g1" 1.14665522211947 1.4541758931858 0 0.0881415968690176 0 0 1.10701824988212 0.284514133244245 0 0 0 0 2.49518347790833 0.771463058365651 0 0.248534836138679 0 0.273814244587037 1.56071495447448 0.334568275666133 0 0.0717626693000913 0 0 2.23786960086751 3.23557389936858 2.15639661659767 1.70929063572336 1.32596199617185 0.94335876267781 TRUE 0.448162118695714 0.231922063854394 0.63149926949995 1.9347419185678 0.327840983240117 0.788159803181428
"114522" "TRINITY_DN204715_c2_g2" 0 1.13290581201151 0 0.24731993497982 1.30859386858428 0.121678556588252 1.43028527297778 0.795766947782392 0 0 0 0 1.55434326566276 1.65764000520782 0 0.930548119247855 1.35219353774503 0 2.7415748474188 1.03703073094497 0 0.878136766626948 0 0 3.42250213510056 3.94354630834475 2.25187054870194 0 0.264236151043547 0.158337027167101 TRUE 0.468416362027309 0.371008703460029 0.915787487977246 1.67341536172632 0.776123724165118 0.621830847330942
"114523" "TRINITY_DN204716_c6_g1" 0 0.471967787661516 0 0 0 0 0 0 0 0 0 0 0 0 0.0412429822318813 0 0 0 0 0 0 0 0 0 0 0 0 0 0 0 TRUE 0.078661297943586 0 0.00687383037198022 0 0 0.978153709156598
"114524" "TRINITY_DN204716_c7_g1" 0 0 0 0 0 0 0 0 0 0.0356239097307212 0 0.6535186707536 0 0 0.987684677566761 0 0 0 0 0 0 0 0 0 0 0 0 0 0 0 TRUE 0 0.114857096747387 0.164614112927793 0 0 0.825566145720191
"114525" "TRINITY_DN204716_c7_g2" 0 0 0 0 0 0 0 0 0 0 0 0 0 0 0 0 0.733788168625182 0 0.243669080966863 0 0 0 0 0 0 0 0 0 0 0 TRUE 0 0 0.122298028104197 0 0.0406115134944771 0.91698248507352
"114526" "TRINITY_DN204716_c8_g1" 0.738119288782576 0.752748591407134 0 0 0 0 0 0.0468402542029724 0 0 0.154453592679872 0 0 0 0 0 0 0 0 0 0 0 0 0 0 0 0 1.26363540356833 2.00504061670053 0 TRUE 0.248477980031618 0.0335489744804741 0 0.544779336711477 0 0.870577435896096
"114527" "TRINITY_DN204716_c8_g2" 0 0 0 0 0 0 0 0 0 0 0.0538064436957938 0 0 2.22434903720271 0 0 0 0 0 0 0 0 0 0 0 0 0 0 0 0 TRUE 0 0.00896774061596564 0.370724839533785 0 0 0.993952562885155
"114528" "TRINITY_DN204717_c0_g1" 0.220329954879556 0 0 0 0 0 3.1588217222971 0 0 0 0 2.8665123940878 0 0 0 0 0 0 3.24579986841744 0 0.140124223909071 0 0 3.670500465047 0 0 0 0 0 0 TRUE 0.0367216591465926 1.00422235273082 0 0 1.17607075956225 0.778724195926599
"114529" "TRINITY_DN204717_c3_g1" 0 0 0 0 5.786282698439 0.62760683812965 0.574343753920013 4.98600127913508 0 0 5.13840492649147 0 1.30684550031428 0 0 0 7.30169738089637 0.599317793698226 0 6.12911812808932 0 0 5.51626734437183 0 0 0 0 0 0 0 TRUE 1.06898158942811 1.78312499325776 1.53464344581815 0 1.94089757874352 0.434958588677325
"114530" "TRINITY_DN204717_c4_g1" 0 0 2.2901294646757 0 0 0 1.28451413324425 0 0 0 0 3.0830431287018 0 0 0 0 0.666302128173095 0 3.72563210513832 5.01194283360936 3.46597446450407 3.3389948190772 1.80776706176642 4.69186911714163 0 0 0 0 0 0 TRUE 0.381688244112617 0.727926210324341 0.111050354695516 0 3.6736967335395 0.916932119220113
"114531" "TRINITY_DN204717_c5_g1" 0 0 0 0 0 0 0 0 1.02927618237063 0 0 0 0 0 0 0 0 0 0 0 1.24123003551545 0 0 0 0 0 0.119024103142275 0.238786859587116 0 0.572404647390332 TRUE 0 0.171546030395105 0 0.155035935019954 0.206871672585908 0.60533266670496
"114532" "TRINITY_DN204717_c6_g1" 0 0 0 0 0.269033146455237 0.0565835283663675 0 0 0 0 0 0 0 0 0 0 0 0 0 0 0 0 0 0 0 0 0 0 0 0 TRUE 0.0542694458036008 0 0 0 0 1
"114533" "TRINITY_DN204717_c7_g1" 1.14339341869319 1.45522857111714 0 0 0 0 0 0 1.37517847958961 0 1.26423615104355 0 0 0 0 0 0 0 1.82497146545623 1.8261925362366 0 0 1.39780296186249 0 0.0922074380970889 1.1609201881811 0 0 0.101650076094435 0 TRUE 0.433103664968388 0.43990243843886 0 0.225796283728771 0.841494493925886 0.673556275451758
"114534" "TRINITY_DN204718_c3_g1" 2.24883840164025 2.57966289701601 0 0 0 0 0 0.463622456851893 0 0 0 0 0 3.57022003262646 0 0 2.43028527297778 0 0 1.9214363308063 0 0 0 0 0 1.45206823022381 0 0 0 0 TRUE 0.804750216442709 0.0772704094753155 1.00008421760071 0.242011371703968 0.320239388467716 0.638962559184604
"114535" "TRINITY_DN204718_c4_g1" 0 0 0 0 0 0 0.587845009254278 0 0 0.137503523749935 0.324234562270531 0 0 0 1.65992455840238 0 0.718087583960517 0.380729448503549 0 0 0 0 0 0 0 0 0 0 0 0 TRUE 0 0.174930515879124 0.459790265144407 0 0 0.904885700535557
"114536" "TRINITY_DN204718_c5_g1" 0.0786098346963665 0 0 0 0 0 0 0 0 0 0 0 0 1.64431777833758 0.366252263699564 0 0 0 0 0 0 0 0 0 0 0 0 0 0 0 TRUE 0.0131016391160611 0 0.33509500700619 0 0 0.990225429473634
"114537" "TRINITY_DN204718_c7_g2" 0 0 0 0 0 0 0 0.018634174139051 0 0 0 0 0 0 0.0398402645317911 0 0 0 0 0 0 0 0 0 0 0 0 0 0 0 TRUE 0 0.00310569568984183 0.00664004408863185 0 0 0.883069462778155
"114538" "TRINITY_DN204718_c7_g5" 0 0 0 0 0 0 0 0 0 0 0 0 0 0.765534746362977 0 0 0 0.14535138557262 0 0 0 0 0 0 0 0 0 0 0 0 TRUE 0 0 0.1518143553226 0 0 1
"114539" "TRINITY_DN204719_c1_g1" 0 0 0 0 0 3.29381187782633 0 0 0 0 0 0 0 0 0 0 0 6.41817307816705 0 0 0 0 0 0 0 0 0 0 0 0 TRUE 0.548968646304389 0 1.06969551302784 0 0 0.871699787552044
"114540" "TRINITY_DN204719_c1_g2" 0 0.663572335417523 0 0.960511710119024 0.100304905795685 0 0 0 0 0 0 0 3.19896554558606 0.242450073677701 1.90573597766703 0 0 0 0 0 0 0 0 0 0 0 0 0 0 0 TRUE 0.287398158555372 0 0.891191932821798 0 0 0.919378153018795
"114541" "TRINITY_DN204719_c2_g1" 0 0 1.19345636574959 0 0 0 0 0 0 0 0 0 0 0 1.59979385212224 0 0 0 0 0 0 0 0 0 0 0 0 0 0 0 TRUE 0.198909394291598 0 0.26663230868704 0 0 0.813498413535222
"114542" "TRINITY_DN204720_c2_g1" 0 0 0 0 0 0 5.10114578420201 3.70431867776083 2.11470017240548 5.96617664435471 4.54670928928295 4.89607805539706 0 0 0 0 0 0 7.1795309548671 5.98818476881445 8.87312723850936 5.27720369581422 7.4717321082859 6.52780538706841 4.33356685113426 4.40299497537925 3.3956112485038 4.74098151200394 3.30990375572274 3.44028782084042 TRUE 0 4.38818810390051 0 3.9372243605974 6.88626402555991 0.697752931284791
"114543" "TRINITY_DN204720_c2_g2" 0 0 0 0 0 0 5.29968425813695 3.77568270173906 5.35240543391063 5.88261859669629 5.41974112430727 5.63859519900325 0 0 0 0 0 0 7.03268494585262 7.07159107310115 8.49547132289123 7.18694618079665 7.44781885443868 7.78899232901822 4.79493566280354 4.62093824438629 4.20609617133546 5.16804025232648 3.45838200415601 3.54473265593262 TRUE 0 5.22812121896558 0 4.29885416515673 7.50391745101642 0.682599940420725
"114544" "TRINITY_DN204720_c2_g3" 0 0 0 0 0 0 4.85484345526879 3.03051265202529 2.59836520532364 4.4537151049499 4.19235200074555 4.22928027905873 0 0 0 0 0 0 6.47531190792 5.26292169088074 7.95395778060191 5.13987873540148 6.52017077649498 5.4079645090407 3.5846017818692 3.28776777797538 2.98768467756676 2.83005245627156 1.2066432239834 2.29130885982897 TRUE 0 3.89317811622865 0 2.69800979624921 6.12670090005663 0.731046609749754
"114545" "TRINITY_DN204720_c2_g4" 0 0 0 0 0 0 3.41602901132623 0 2.87282875953489 3.65477921695952 2.35191096110308 2.62760683812965 0 0 0 0 0 0 4.39821353769628 5.33052254732287 6.38731083782236 4.26303440583379 5.12337650280857 3.87371478469959 2.73053127423073 2.64593217628179 2.26153081524341 1.46466826700344 0 1.43722773891291 TRUE 0 2.48719246450889 0 1.75664837861205 4.89602876936391 0.783301883882093
"114546" "TRINITY_DN204720_c2_g5" 0 0 0 0 0 0 6.39001414306111 3.91790907385298 4.48504033923449 6.34411833452143 6.00999652554523 5.86123582166862 0 0 0 0 0 0 8.00451262813387 6.86641348112345 9.56453250611757 7.00032682357362 8.10541618016973 7.32978737039149 5.59529478400598 5.70260213929171 5.25591610909058 3.28392177230762 2.61518085131524 3.97572188785663 TRUE 0 5.50138570631398 0 4.40477292397796 7.81183149825162 0.682975796632677
"114547" "TRINITY_DN204720_c2_g6" 0 0 0 0 0 0 5.76024756421064 3.98986562286629 4.95782175812709 5.70835279978436 5.64402930279306 5.88132201197776 0 0 0 0 0 0 7.48271923480675 8.30601154749712 9.16752853914161 7.31856992352858 7.95731102852324 7.39643353125099 5.13865066588866 5.89425997505721 5.06884275453526 6.88575737395423 4.82171021503467 4.18990360849736 TRUE 0 5.32360650995987 0 5.33318743216123 7.93809563412472 0.664378131944232
"114548" "TRINITY_DN204721_c2_g2" 0 0 0 0 0.58207422139633 0.951587794814754 0 0 1.03632749181776 0 1.73595535401226 1.82252621903883 0 0 0 0 0 0.929790997718597 0 0 0 0 0 0.0510240030244669 0 0 0.119024103142275 0 0 0.799087306074004 TRUE 0.255610336035181 0.765801510811477 0.154965166286433 0.153018568202713 0.00850400050407781 0.813235524169251
"114549" "TRINITY_DN204721_c3_g1" 5.57582662272755 4.08822641887221 5.5372028667264 4.72475939733651 4.86140953719551 4.94766615679601 4.84277774529544 5.08240455142731 5.03790929807576 5.86250098466502 5.42451904447545 5.39025495632187 4.90741948683271 5.80720033930757 5.83050886892869 5.35674246079942 4.83086375675176 5.51573137225724 5.38529297364579 5.78141217420869 5.47144761637739 6.06639061763174 5.91128411876113 6.18449850736367 5.46956042171122 5.1343441715453 5.77251912681255 6.46519088792598 6.71590709475022 5.50627187284027 TRUE 4.95584849994236 5.27339443004348 5.3747443808129 5.84396559593092 5.80005433466474 0.0843528553467689
"114550" "TRINITY_DN204721_c3_g3" 0.285698125958125 0 1.5859239769586 0.487486349348536 0 0 0 0 0 0 0 1.08338358771008 1.19534759832222 0.520045024039818 0 0 0 0 0.297484915710575 0.823749360308273 0 0 0 0.679874147746623 0 0 0.212880566344385 0 0 0.698662999885884 TRUE 0.39318474204421 0.180563931285014 0.285898770393673 0.151923927705045 0.300184737294245 0.415941624602328
"114551" "TRINITY_DN204722_c3_g1" 2.25791579132422 2.31759350462347 0.952333566369686 1.29572302453997 1.62527048937469 1.32135090142462 1.82252621903883 1.13750352374994 3.79732431726998 1.44413695658759 1.15380533607904 1.14339341869319 2.43189034828618 1.25398926623079 1.44307615136267 1.9627340905958 1.07382023329167 1.31903981556254 4.09761079662642 2.31411643114067 1.42867840994823 0.843179890257174 1.36120689023873 0.607862902831235 0.357270475679559 0 0 0 0 0 TRUE 1.62836454627611 1.74978162856976 1.58075831755494 0.0595450792799266 1.77544255350708 0.293352302251675
"114552" "TRINITY_DN204722_c4_g1" 2.34170116392739 3.02927618237063 2.37878903793411 2.27112682678252 3.28243980500639 2.21692042585688 2.00504061670053 2.45364926604329 2.4512770620982 3.04561770521798 2.68683664997608 2.77673568699921 1.09220743809709 0.298658315564515 1.62480276525295 0.584000383285773 1.75017770559306 0.989139007368233 0.0454429707611671 1.02927618237063 1.22094900446678 0.424384671538097 0.0648828515848544 0.855989697308481 3.42034765265291 4.01863417413905 4.00108161572545 2.69821847822441 2.36008329591333 3.7593689192509 TRUE 2.58670890697965 2.56985949783922 1.05649760252694 3.37628902265101 0.606820896338335 0.495016062166883
"114553" "TRINITY_DN204722_c5_g1" 0 0 0 0 0 0 2.0775848292956 2.52180456172394 0 2.10097764772482 1.25398926623079 2.11270013274936 0.00719550140420377 0 0 0 0 0 3.39011735366633 1.85559110771045 1.57337452644594 2.63110428236588 3.67072705449947 3.37476129465031 2.71061360238268 2.36204901208824 1.75017770559306 2.09895848008817 1.99240589903165 1.60644222813161 TRUE 0 1.67784273962075 0.00119925023403396 2.0867744878859 2.74927926988973 0.657563300408935
"114554" "TRINITY_DN204722_c6_g1" 4.50931580196783 6.0851059295775 5.22931873810681 8.00469239061691 7.17190734457474 7.11200154913535 6.53119428793739 6.99314219623285 7.16549996858422 6.75091462558854 6.84141967786825 6.77258510542973 0 0 0.147957881387101 0 2.79431188458201 0.468843942974637 4.20742436810389 3.25625587320273 3.73768676140986 3.74899785009815 3.07604595443941 3.09423606984577 0 0 1.91571210014802 0 0 0.231432408447965 TRUE 6.35205695899652 6.8424593102735 0.568518951490624 0.357857418099331 3.52010781284997 0.605458335527726
"114555" "TRINITY_DN204723_c1_g1" 0 0.374065718222538 0 0.841570637395517 0 0.360645202460216 0.162210036314307 0 1.18840092460321 0.58880456701555 0.189033824390017 0.0894981508391026 3.27917410848905 0 0 1.89025211515707 1.4340276746636 0.464668267003444 0.288063200325316 0.0257375614136083 2.33999248424772 0.849599011151452 0.565597175854225 1.03632749181776 0 0 0.659924558402378 0 0 0 TRUE 0.262713593013045 0.369657917193698 1.17802036088553 0.109987426400396 0.850886154135015 0.661880824889881
"114556" "TRINITY_DN204723_c2_g1" 3.27738969881086 3.76818432477693 3.57676397767313 4.68189898322411 3.73844359923486 3.86036693013812 3.66777861210685 3.84046323386954 3.36120689023873 3.31701457402145 3.62924003395155 3.60359667486021 2.77209679219569 2.60050764534579 2.62480276525295 4.31498648546852 2.85159914323515 3.28347734193776 3.62573806190865 3.27247116144188 3.46336088581666 3.42290574261218 3.43616183931445 3.17998868478701 3.32739994609742 3.01524777369894 2.88068552526112 2.40108430150501 2.49518347790833 2.98002530023873 TRUE 3.817174585643 3.56988333650805 3.07457836223931 2.84993772078493 3.40010439598014 0.155494232303999
"114557" "TRINITY_DN204724_c11_g1" 0 0 0 0 0 0 0 0 0 0 0 0 0 0 0 1.5165194976611 0.645240512645265 0 0 0.112366523072563 0 0 0 0 0 1.29983076182237 0 0 0 0 TRUE 0 0 0.36029333505106 0.216638460303728 0.0187277538454272 0.836684312994716
"114558" "TRINITY_DN204724_c1_g1" 0 0 0 1.32538641465977 0 0 0 0 0 0 0 0 0 0 0 0.687060688339892 0.133563525741106 0 0 0 0 0 0 0 0 0 0 0 0 0 TRUE 0.220897735776629 0 0.136770702346833 0 0 0.845210384495368
"114559" "TRINITY_DN204724_c2_g1" 0 0 0 1.34426039498542 0 0.639695233399582 0.964213777946939 0 1.83551990138694 0 0 0 0 0 0 0 0 0 0 0 0.704871964456353 0 0 0 0.00288250853312137 0 3.47079713841836 0 0 0.222804561045261 TRUE 0.3306592713975 0.466622279888979 0 0.616080701332791 0.117478660742725 0.628798544553388
"114560" "TRINITY_DN204724_c3_g1" 0 0 0 1.36232961017157 1.21288056634438 0 0 0 0 0 0 0 0 0 0 1.74674271577774 0 0 0 0 0 0 0 0 0 0 0 0 1.25519856641969 0 TRUE 0.429201696085992 0 0.291123785962956 0.209199761069948 0 0.708573176902904
"114561" "TRINITY_DN204724_c5_g1" 0 0 0 0 0 0 0 0 0 0 0 0.153156788061421 0 0.333423733725192 0 0 0 0.565597175854225 0 0 0 0 0 0 0 0 0 0 0 0 TRUE 0 0.0255261313435701 0.149836818263236 0 0 0.957410115151529
"114562" "TRINITY_DN204724_c6_g1" 0 0 0 0 0 0 0 0 0 0 0 0 0 0.500802053057158 0 0 0 0.22404027421793 0 0 0 0 0 0 0 0 0 0 0 0 TRUE 0 0 0.120807054545848 0 0 1
"114563" "TRINITY_DN204724_c8_g1" 0 0 0.843983844048327 0 3.16510798514454 4.31925663720073 0 0 0 0 0 0 0 0 0 0 0 6.33965406803134 0 0 0 0 0 0 0 0 0 0 0 0 TRUE 1.38805807773227 0 1.05660901133856 0 0 0.809696541468786
"114564" "TRINITY_DN204725_c2_g1" 3.3526172989585 0.623866861852698 1.04124298223188 1.69510298564048 1.3956112485038 0.738119288782576 1.91953077638729 0.64984535230601 0 0 0 0 3.27381424458704 0 0 0 0 0 2.9741621677966 0 0 0.429749850800216 0 0 1.85039939677025 0.212880566344385 0.702214251010441 1.65718266012842 0 1.05588975819628 TRUE 1.47442677766166 0.428229354782217 0.545635707431173 0.913094438741631 0.567318669766136 0.583858926074735
"114565" "TRINITY_DN204725_c3_g1" 0.909197062991687 0.768925335563751 1.05450121618256 0 0 0 0.0894981508391026 0 0 0 0 0 0.0745054363636298 1.57094860517333 0.298658315564515 0.687956494044482 0 0.518031492602169 0 0 0.454175893185802 0 0 0 0 0 0 0 0 0 TRUE 0.455437269123 0.0149163584731838 0.525016723958021 0 0.0756959821976337 0.73998465911846
"114566" "TRINITY_DN204725_c4_g1" 4.5626698261027 4.07673010147814 4.05415387176271 4.39773452119544 4.42209841464434 3.75584897840091 2.31237474677515 2.36793014143188 3.23112515787905 3.30363464507901 2.55434326566276 3.03298241669943 3.45772560711075 3.42492208821069 3.4027221768456 3.22249546730206 3.70918033372087 3.45404425442109 2.37767905900582 2.57700577689281 3.04036644350822 2.94279597935065 2.65580975435545 2.877744249949 3.31542131594578 3.02962956756306 3.26498673377776 3.14567745519564 2.9429835981871 3.21769602667169 TRUE 4.21153928559737 2.80039839558788 3.44518165460184 3.15273244955684 2.74523354384366 0.279150375901827
"114567" "TRINITY_DN204725_c5_g1" 0 0 0 0 0 1.36625226369956 0 0 0 0 0 0 0 0 0 1.40544784370754 0 0 0 0.779890039340047 0 0 0 0 0 0 1.03139519627553 1.41792000781197 0 0 TRUE 0.227708710616594 0 0.234241307284589 0.40821920068125 0.129981673223341 0.637491517953658
"114568" "TRINITY_DN204725_c6_g1" 0 0 0 0.963474123974886 0 0 0 0 0 0 0 0 1.07860983469637 0 0 0 0 0 0.0786098346963665 0 0 0 0 0 0 0 0 0 0 0 TRUE 0.160579020662481 0 0.179768305782728 0 0.0131016391160611 0.758465961196107
"114569" "TRINITY_DN204726_c5_g1" 0.249748715083569 0 0.361768359419153 0 0 0 0 0 0 0 0 0 0 0 0 0 0 0 0 0 0 0 1.72639529165045 2.23511432037636 0 0 0 0 0 0 TRUE 0.10191951241712 0 0 0 0.660251602004468 0.961408835621261
"114570" "TRINITY_DN204727_c1_g2" 1.16864203555884 0 0.605968358841458 0 1.18142064028014 0.467801156488407 0 0 0.189033824390017 0 0 0 1.46936505370484 0 0.111031312388744 0.0114956388378294 1.76341157447001 1.68032435684402 0 2.01077983875324 0.704871964456353 0 1.82211827472934 0 1.00288250853312 0 0.301002256032814 0 0 0 TRUE 0.570638698528141 0.0315056373983361 0.839271322707573 0.217314127427656 0.756295012989823 0.530618575390966
"114571" "TRINITY_DN204727_c2_g1" 0 0.49467161164755 0 1.06419306192749 0.843983844048327 0.9061209529971 0 0 0.560714954474479 0 1.35275852504064 0.700439718141092 1.99421764740599 0 0 1.32538641465977 0.524063675777211 1.52957110757389 0.667210912480871 0.0922074380970889 0 0 0.809825996097451 0 2.27887686010211 1.49722912878761 2.72987901212594 0 2.033158666781 0.902266569083071 TRUE 0.551494911770078 0.435652199609368 0.895539807569479 1.57356837281329 0.261540724445902 0.659336753260792
"114572" "TRINITY_DN204727_c3_g1" 2.14110576043013 1.30684550031428 2.09186905530185 2.0894981508391 1.56510969653183 1.99240589903165 0.0717626693000913 1.21661006874244 0 0.242450073677701 0.154453592679872 0.479230561206336 3.56010351346474 3.13897825331988 3.33628338786443 2.36737106564853 2.19849415363908 2.45995613965412 0.0551956542421246 0.92523990548741 0 0.965691949224705 0.561692721398309 0.359521170427595 1.93809756107409 1.0621217119078 1.5489297694764 1.09828479572342 1.72159139877538 1.29865831556452 TRUE 1.86447234374147 0.360751160934407 2.84353108559846 1.44461392542027 0.477890233463357 0.635336528887765
"114573" "TRINITY_DN204727_c4_g1" 0 0 0 4.37510895714347 0 3.85419517626058 0 0 0 0 0 0 0 0 0 5.82063850887603 0 0 0 0 0 0 0 0 0 0 0 0 0 0 TRUE 1.37155068890067 0 0.970106418146005 0 0 0.82317342953552
"114574" "TRINITY_DN204727_c4_g2" 0 0 0 1.93470520017256 0 2.18491500408245 0 0 0 0 0 0 0 0 0 2.692873507464 0 0 0 0 0 0.654435540845399 0 0 0 0 0 0 0 0 TRUE 0.686603367375836 0 0.448812251244 0 0.1090725901409 0.796867861456496
"114575" "TRINITY_DN204728_c0_g1" 0 0 0 0 0 0 0 0 0 0 0 0 0 0 0 0 0 0 4.75445997362548 1.42545930476536 1.03984026453179 2.09153059312062 0 0 0 0 0 0 0 0 TRUE 0 0 0 0 1.55188168934054 1
"114576" "TRINITY_DN204728_c1_g1" 1.85638817681409 0 0 0 0 0 0 0 0 0 0 0 0 0 0 0 0 0.128293401009818 0 0 0 0 0 0 0 0 0 0 0 0 TRUE 0.309398029469015 0 0.0213822335016363 0 0 0.982722713571954
"114577" "TRINITY_DN204728_c2_g1" 0 0 0 0 0 0 0 0 0 0 0 0 0 0 0 0 0 0 0 0 2.50233060171601 1.41196851036013 0 0 0 0 0 0 0 0 TRUE 0 0 0 0 0.652383185346024 1
"114578" "TRINITY_DN204728_c3_g1" 0 0 0 0 0 0 1.16027483140859 0 0 0 0 0 0 0 0 0 0 0 4.91197913362047 3.202260983562 2.41088377719558 2.05311133645956 0 0 0 0 0 0 0 0 TRUE 0 0.193379138568099 0 0 2.09637253847294 0.976938838992214
"114579" "TRINITY_DN204728_c3_g2" 1.37740143078579 0 1.70043971814109 0 0 1.12763327972587 0 0 0 0 0 0 0 0 0 0 0 0 0 0 0 0 0 0 0 0 0 0 0 0 TRUE 0.70091240477546 0 0 0 0 1
"114580" "TRINITY_DN204728_c6_g1" 0 0 0 0 0 0 0 0.831066510605073 0 0 0 0 0 0 0 0 0 0 0 0 0 0 0 0.815575428862573 0 0 0 0 0 0 TRUE 0 0.138511085100845 0 0 0.135929238143762 0.754660000597071
"114581" "TRINITY_DN204729_c2_g1" 0 0 0 0 0 0 0.16478627814334 0 0 0 0 0 0 0 0 0 0.49364733397521 0 0 0 0 0 0 0 0 0 0 0 0 0 TRUE 0 0.0274643796905566 0.082274555662535 0 0 0.916546557227221
"114582" "TRINITY_DN204731_c2_g1" 1.48439596250267 1.95828590092326 0 1.05866283937856 2.13224779829844 0 0 0 0 0 0 0 2.84036251865844 2.99004721957379 0 0.101650076094435 0 0 0 0 0 0.319617934200161 0 0 1.5670586262992 1.54002726925751 0 0 1.54002726925751 0 TRUE 1.10559875018382 0 0.988676635721111 0.774518860802368 0.0532696557000269 0.589257596410657
"114583" "TRINITY_DN204732_c1_g1" 0 0 0 0 0 0 0 0 0 0 0 0 0 0 0 0 0 0 0 0 0.358396261956654 0 0 0 0 0 0 0.921436330806298 0 0.855989697308481 TRUE 0 0 0 0.296237671352463 0.059732710326109 0.949590551689965
"114584" "TRINITY_DN204732_c5_g1" 0 0 0 0 0 0 0.119024103142275 0 0 0 0 0 0 0 0 0 0 0 0 0 0 0 0 1.05380644369579 0 0 0 0 0 0 TRUE 0 0.0198373505237124 0 0 0.175634407282632 0.971763291101911
"114585" "TRINITY_DN204733_c10_g1" 0 0 0 0 0 0 0 0 0 0 0 0 0 0 0 0 0 0 0 0 0 0 0 0 0 0 0 0 2.94579495674006 0.487486349348536 TRUE 0 0 0 0.572213551014766 0 1
"114586" "TRINITY_DN204733_c10_g2" 0 0 0 0 0 0 0 0 0.404903122145131 0 0 0 0 0 0 0.0976107966264223 0 0 0 0 0 0 0 0 1.36401205355861 0 0 0 0 1.13487805434311 TRUE 0 0.0674838536908551 0.0162684661044037 0.416481684650288 0 0.949726288764904
"114587" "TRINITY_DN204733_c11_g1" 2.92048386821087 3.11636475669178 3.61600474407973 2.91666771722005 2.95642843312336 3.12565110166152 4.09448944836251 4.09516490692972 3.86165766595468 4.21046679530516 4.27857955045842 4.44837239461205 3.06918658080974 2.79970902340355 3.38128337250378 3.48271923480675 2.81598522720104 3.35092150676691 4.13561695066702 3.97204927073707 3.85309742464605 4.00144197417391 4.14584046237516 4.00827173796354 3.91389468198778 3.74232964883264 3.81608765860021 3.29586993101542 3.49863383307648 3.50474749649957 TRUE 3.10860010349789 4.16478846027043 3.1499674909153 3.62859387500201 4.01938630342712 0.165230845125604
"114588" "TRINITY_DN204733_c3_g1" 0 0 0 0.860764202628828 0 4.13224779829844 0 0 0 0 0 4.20100646605609 0 0 0 0 0 5.00535507125756 0 0 0 0 0 4.24069594421251 0 0 0 0 0 4.44247910546989 TRUE 0.832168666821211 0.700167744342682 0.834225845209593 0.740413184244982 0.706782657368752 0.107096636394356
"114589" "TRINITY_DN204733_c4_g1" 0 4.45522857111714 4.28791549671209 5.11703005301019 5.20515788392009 5.00827173796354 2.31585601540396 0 3.99095486039699 4.80001978162573 3.91790907385298 0 0 0 0 0 0 0 1.35106289894039 0 3.13027195451886 2.4027221768456 2.38487870371017 0 0 0 2.78135971352466 2.76064677145215 3.06263982828646 0 TRUE 4.01226729045384 2.50412328854661 0 1.43410771887721 1.54482262233584 0.658356906903662
"114590" "TRINITY_DN204733_c7_g1" 0 0 0 0 0 0 0 0 0 0 0.16349873228288 0 0.173767067736706 0 0.835115615258218 0 0.529071299829111 0 0.0524158941511385 0.00144197417390632 0 0 0 0 0 0 0 0 0 0.946356571633634 TRUE 0 0.0272497887138133 0.256325663804006 0.157726095272272 0.00897631138750748 0.810834201601937
"114591" "TRINITY_DN204733_c8_g1" 0 0 0 0 0 0 0 0 0 0 0.742437445376266 0 1.68257329734758 0 0.849599011151452 3.17472598770613 2.51096191927738 3.4262647547021 2.08678376614207 2.00396196615242 3.49044177108486 1.5119739817818 2.82497146545623 4.21692042585688 0 0 0 0 0 0.172487515510134 TRUE 0 0.123739574229378 1.94068749503077 0.028747919251689 2.68917556274571 0.805407369315202
"114592" "TRINITY_DN204733_c9_g1" 0 0 0 0.219091058246197 0 0 1.80198636411462 0.893750501720566 1.73074862941621 1.84358192315399 0.302172799740752 1.7995018140616 0 0.221567788538409 0 0.756169328139299 0 1.14469902515414 0.207892851641333 1.03984026453179 1.35162832910278 0.648005179810493 0 0 4.98786654898722 3.29160355803056 3.92248331389363 3.01596136097249 3.17488574575302 4.59215800212536 TRUE 0.0365151763743661 1.39529033870129 0.353739356971974 3.83082642162705 0.541227770847733 0.8481546547137
"114593" "TRINITY_DN204734_c0_g1" 0 3.40748871975999 0 3.32351418724139 3.95930648975966 4.08601942438067 5.28492124034775 4.7599547420113 3.02431967919541 4.76362403232193 4.32632161803998 2.46910452186831 2.15995204473292 0 0 2.59836520532364 0 1.85678654628808 4.48491148691083 0 5.86735288059039 0 0.892973815273334 0 0 0 0 0 0 0 TRUE 2.46272147019028 4.10470763896411 1.10251729939077 0 1.87420636379576 0.668706908517512
"114594" "TRINITY_DN204734_c1_g1" 0 6.10114578420201 1.51146803927587 3.6399267127488 4.46270675067016 3.08491465976794 6.1463497411348 5.52788356200711 3.77125175187814 5.36758074445725 5.02090217846186 4.58442138861596 1.72377696962344 0 0 3.50271248596606 3.36232961017157 1.47767732756531 4.79654584267105 1.21225804420273 6.38368701458567 0.833497336859835 1.80611779603563 0 0 0 0 0 0 0 TRUE 3.13336032444413 5.06973156109252 1.67774939888773 0 2.50535100572582 0.639208672052402
"114595" "TRINITY_DN204734_c3_g1" 1.94148196386898 5.95680011805158 1.14339341869319 6.40969641568496 7.1822056236369 6.19910300589564 8.71268518955448 7.71909443320158 6.16504767054594 8.25700590227572 7.41107027376079 6.74674271577774 3.96735308359463 0 0.0299828662157143 5.28854313265907 5.52409502746717 3.76776071909499 7.4310462344111 2.51349074558812 8.76163765859087 3.12283834594571 4.25791579132422 1.94560770318137 0 0 0 0 0 0 TRUE 4.80544675763854 7.50194103085271 3.09628913817193 0 4.67208941317357 0.580980933558644
"114596" "TRINITY_DN204734_c4_g1" 0 0 0 1.05450121618256 2.08031656036671 0.905350899580958 1.06901467791518 2.19314091914488 0 1.28392177230762 0 0 0 0 0 0.0976107966264223 0 0 1.3928669162308 0 0.167357927738514 0 0 0 0 0 0 0 0 0 TRUE 0.673361446021706 0.757679561561279 0.0162684661044037 0 0.260037473994886 0.686652697822512
"114597" "TRINITY_DN204734_c5_g1" 1.22032995487956 7.25913122408 3.21163525332715 5.75931565083873 6.37830352723093 6.69052884140146 8.007436603329 0 7.27136030809586 7.53149063330752 8.47463072580312 6.84360704649056 4.30451104180995 0 1.48851500895781 0 6.67636615004951 3.31237474677515 6.41792000781196 0 8.91708261627436 2.60407132366886 4.58496250072116 2.11869195279181 0 0 0 0 0 0 TRUE 5.08654074195964 6.35475421950434 2.6302944912654 0 4.10712140021136 0.534838161122514
"114598" "TRINITY_DN204735_c0_g1" 0 0 0 0 0 0 0 0 1.99240589903165 0 0 0 0 0 2.48697174437041 0 0 0 0 0 0.291603558030565 0 0 0 0 0 0 0 0 0 TRUE 0 0.332067649838608 0.414495290728401 0 0.0486005930050941 0.770402552599122
"114599" "TRINITY_DN204735_c3_g1" 0 0 0 0 0.284514133244245 0 0 0.469885976274464 0.900721927564115 0 1.22094900446678 1.20726817311203 0 0.134878054343112 0 0 0 0 0 0 0 0 0 0 5.5186924924252 6.00436655462179 6.90230275179148 5.59726299036976 4.37934370731461 5.68714469375751 TRUE 0.0474190222073742 0.633137513569564 0.022479675723852 5.68151886504672 0 0.969064777034098
"114600" "TRINITY_DN204735_c5_g1" 4.19432348844049 3.00701605056239 3.27887686010211 2.21350281998392 1.77652515142191 1.93545974780529 2.56827537178828 2.57531233068744 2.64800517981049 2.90419504823787 2.99457972421575 2.9086207917474 1.47819525793917 3.72399534471519 2.09254574154357 1.43349363984688 2.07690108755726 0.923719678749389 1.62993940943954 1.06626144226872 1.90110824301451 0.858378925082071 0.888304895208487 0.62854031926276 0.850399396770255 1.06419306192749 0.738119288782576 1.27560307933685 1.60169651648096 0.58111017522555 TRUE 2.73428401971935 2.76649807441454 1.95480845839191 1.01852025308728 1.16208887237935 0.379206001703824
"114601" "TRINITY_DN204735_c5_g2" 1.22958792274065 1.00432160595009 0.146655222119465 0 0 0 2.22589186169034 0.855192407959154 0.366252263699564 0.185232254230161 1.25217341320203 0.882838655767251 1.34539637539127 1.57579637532908 0.889084098598149 0 0.686164326061359 0.441483479582645 1.57191946324556 1.06004738366994 0.868686765322135 0.416839741912829 0.728573602559365 0.0731347046302154 0.364012053558615 1 1.54349588342577 0.630405471482323 0.168642035558839 0.0100636833446975 TRUE 0.396760791801702 0.961263476091416 0.82298744249375 0.619436521228374 0.78653361022334 0.317117930969464
"114602" "TRINITY_DN204735_c5_g3" 0.853596506202512 1.81516551408758 1.10433665981474 1.70310069960416 1.58448152220665 1.64616265715789 1.33285112207215 2.07826824713921 2.8665123940878 3.27843087265741 2.80632405739003 2.74695764241365 0.776525151421912 0.396159489073155 0.0908534304511135 0.920674411041618 2.22002033044637 0.374065718222538 0.168642035558839 0 1.4931349223055 0.619178216059069 0.316145742293356 0.358396261956654 0 0 0 0 0 0 TRUE 1.45114059317892 2.51822405596004 0.796383088442784 0 0.492582863028904 0.727972324566848
"114603" "TRINITY_DN204736_c2_g1" 0 4.4801358425131 4.90986908864258 3.13897825331988 0.254594043033141 2.39396527566024 2.63876894441695 2.49901669699333 4.92974366442766 4.317159328453 3.94073056018486 3.84579110371371 0 0 0 0 0 0 2.01292617444427 2.54423807415168 2.34568023078636 1.75103517666786 2.28006548636163 2.98440706531061 2.73660487531425 2.63459326844576 3.32019582126613 2.27738969881086 2.1551015581257 2.58976348698498 TRUE 2.52959041719482 3.69520171636492 0 2.61894145149128 2.31972536795374 0.494732777133302
"114604" "TRINITY_DN204736_c3_g1" 3.23695175858808 4.06514143770191 1.77315239701405 5.05497867825385 5.79553319729144 4.68133681393013 1.6631168673661 2.55900226618952 4.49146832634716 3.93706185240179 2.62410089462811 3.42706975521079 2.95828590092326 0 0 0 2.15120939288489 1.07244885006969 1.94073056018486 3.33870964512076 0 2.31324585178756 0 2.30859386858428 3.13422093976063 0 3.34354995273888 0 0 0.971589535530062 TRUE 4.10118238046324 3.11696999369058 1.03032402397964 1.24156007133826 1.65021332094624 0.570912315221176
"114605" "TRINITY_DN204736_c4_g1" 1.05588975819628 0.882838655767251 0 1.24000896473507 4.24450655139592 0 0 0.302172799740752 0.36513259345253 0 2.92371967874939 0 0 0 0 0 0.486456955768731 0 0 0 0 0 1.95009509417369 0 0 0 0 0.343692069179019 4.01453383329546 0 TRUE 1.23720732168242 0.598504178657112 0.0810761592947885 0.726370983745746 0.325015849028948 0.650226938446191
"114606" "TRINITY_DN204736_c4_g2" 0.204140716780225 0 0.0593552776164212 0 1.70132725741294 0 0 0 0 0 0 0 0 0 0 0 0 0 0 0 0 0 0 0 0 0 0 0 1.69242719808971 0 TRUE 0.327470541968265 0 0 0.282071199681618 0 0.784659104001976
"114607" "TRINITY_DN204736_c5_g1" 0.684369929013007 1.8972404255748 3.4944156103975 3.50969584193339 0 1.70664105730941 0.879705766282288 3.01970191444255 0.395062799517578 1.877744249949 0 0 0 1.9038095585787 5.50083391434493 3.83935497965465 0 0 1.88596475675397 3.16398169664856 2.42733798892744 1.96974912828866 0 0 1.47767732756531 2.04649106019403 1.26723614181241 0.711054321812066 0 0 TRUE 1.88206047737135 1.0287024550319 1.87399974209638 0.917076475230636 1.57450559510311 0.283460290952479
"114608" "TRINITY_DN204736_c5_g2" 0 0 0 3.56839698991614 1.64247053731582 1.48800077083407 0 0 0 0 0 0 0 0 0 3.05693028838267 0 0 0 1.24731993497982 0 0 0 0 0 0 0 0 0 0 TRUE 1.11647804967767 0 0.509488381397112 0 0.20788665582997 0.839366515661864
"114609" "TRINITY_DN204737_c11_g1" 0 0 0 0 0 0 0 0 0 0 0 0 0 0 0 0 0 0 0.684369929013007 0 0 0 0 1.06901467791518 0 0 0 0 0 0 TRUE 0 0 0 0 0.292230767821365 1
"114610" "TRINITY_DN204737_c12_g1" 0 0 0 0 0 0 0 0 0 0 1.34936527759421 0 0 0 0 0 0 0 0 0 0 0 0 0 0 0 0 0 0 0.18269229751619 TRUE 0 0.224894212932369 0 0.0304487162526984 0 0.966152179000427
"114611" "TRINITY_DN204737_c2_g1" 0 0 0 0 0 0 0 0.102993993323326 0 0 0 0 0 0 0 0 0 0.468843942974637 0 0 0 0 0 0 0 0 0 0 0 0 TRUE 0 0.0171656655538876 0.0781406571624396 0 0 0.94508087666129
"114612" "TRINITY_DN204737_c4_g1" 0 0 0 0 0 0 0 0 0 0 0 0 0 0 0 0 0 0 0 0 0.603121869839996 0 0 0 0 0 0 0.180147861158429 0 0 TRUE 0 0 0 0.0300246435264048 0.100520311639999 0.925326923890929
"114613" "TRINITY_DN204737_c6_g1" 0 0 0 0 0 0 0 0.0894981508391026 0 0 0 0 1.53903470297075 0 0 0 1.36120689023873 0 0 0 0 0 0 0 0 0 0 0 0 0 TRUE 0 0.0149163584731838 0.483373598868247 0 0 0.992285284866556
"114614" "TRINITY_DN204737_c7_g4" 0 0 0 0 0 0 0 0 2.62970632194555 0 0.153156788061421 0 0 0.10701824988212 0 0 0.727702672837238 0 0 0 0 0 0 0 0 0 0 0 0 0 TRUE 0 0.463810518334496 0.13912015378656 0 0 0.925012398227767
"114615" "TRINITY_DN204737_c9_g1" 0 0 0 0 0 0 0 0.568518597792544 1.1947174628936 0.0962618530584035 0 0.476122419880152 0 2.05623668498427 0 0 0 0 1.82293404802837 1.85519240795915 3.1101961777542 2.07004578817293 2.53605290024021 2.75424616183689 0 0 0 0 0 0 TRUE 0 0.389270055604116 0.342706114164045 0 2.35811124733196 0.922398045194396
"114616" "TRINITY_DN204738_c0_g1" 0 0 0 0 0 0 0 0.633198686374004 0 0 0 0 0 0 0 0 0 0 0 0 0 0 0 0 0 0.337996463515016 0 0 0 0 TRUE 0 0.105533114395667 0 0.0563327439191693 0 0.866551972236967
"114617" "TRINITY_DN204738_c1_g1" 0 0 0 0 0 0 0 0.773152397014052 0 0 0 0 0 1.68571593599065 0 0 0 0 0 0 0 0.544979883255804 0 0 0 0 0 0 0 0 TRUE 0 0.128858732835675 0.280952655998442 0 0.090829980542634 0.804514471844388
"114618" "TRINITY_DN204738_c2_g1" 0 0.0157829972409275 0 0 0.0894981508391026 0 0 0.684369929013007 0 0 0 0 0 0 0 0 0 0 0.467801156488407 0 0 0.871843648509318 0 0 0 0.939602720356044 0.233888060174277 0 0 0.725086724630227 TRUE 0.0175468580133383 0.114061654835501 0 0.316429584193425 0.223274134166287 0.719619573561904
"114619" "TRINITY_DN204738_c3_g1" 3.1402878597104 2.43269221678717 1.93772102576179 1.51247974691963 3.05084992217468 2.65099426933805 3.60383401878455 2.69086402708526 0.997111720675174 0.961993677420255 2.1811025507538 3.22481205781355 2.57191946324556 2.56924802986718 0.0989584800881688 3.21614440785049 1.98841202572479 2.4340276746636 1.51500591643373 2.3305584000308 0.00863030514344006 2.59263642860658 1.1479578813871 0.382943869568991 2.53431066500972 1.08474462086847 3.22881869049588 0.885964756753971 0.0962618530584035 2.09491164702547 TRUE 2.45417084011529 2.2766196754221 2.14645168023996 1.65416870553532 1.32962213352844 0.245482214027745
"114620" "TRINITY_DN204738_c3_g2" 0 0 0 0 0 0.797428082152313 0 0.371837617330421 0 0 0 0.260627908126699 2.26573692621362 0 0 0 0 0.898401859992193 0 0 0 0 0 0 0 0 0 0 0 0 TRUE 0.132904680358719 0.10541092090952 0.527356464367635 0 0 0.887023475878878
"114621" "TRINITY_DN204738_c4_g1" 0.0257375614136083 0 0.0648828515848544 0 0 0 0 0 0 0 0 0 0 0 0 0 0 0 0.891419186846079 0 0 0 0.146655222119465 0 0.589763486984977 0 0 0 0 0 TRUE 0.0151034021664104 0 0 0.0982939144974962 0.173012401494257 0.836142791377197
"114622" "TRINITY_DN204739_c0_g1" 0 0 0 0 0.906890595608518 0 0 0 0 0 0 0 0 0 0 0 0 0 0 0 0.446785562143122 0 0 0 0 0 0 0 0 0.173767067736706 TRUE 0.15114843260142 0 0 0.0289611779561177 0.0744642603571871 0.828933988045316
"114623" "TRINITY_DN204739_c3_g1" 0.831877241191673 0 0 0 0 0 0 0 0 0 0 0 1.66630212817309 0 0 0 0 0 3.37490036970135 0 0 0 0 0 0 0 0 0 0 0 TRUE 0.138646206865279 0 0.277717021362182 0 0.562483394950225 0.814944213480157
"114624" "TRINITY_DN204739_c5_g1" 4.51210043968966 3.56205921321811 3.80869394585926 3.2861418728343 4.58952381673924 3.50398470389761 2.60098331137083 2.67694435910691 2.76256143004889 3.57700577689281 2.38211385993393 2.47326739592964 2.93564832306742 1.16285452819051 2.67287788119757 1.35839626195665 3.17855530658575 0.36289064266586 1.52105073690096 1.29219277390189 0.892196710465485 1.64616265715789 0.670840335881562 1.4756037446846 1.69866299988588 0.535057594894842 1.01221108395087 0.863938450423972 1.46936505370484 0.764685852522134 TRUE 3.87708399870636 2.74547935554717 1.94520382394396 1.05732017256376 1.2496744931654 0.54877958231269
"114625" "TRINITY_DN204740_c2_g1" 4.92343445781053 5.29473101436237 5.80208979423553 5.19369290544803 4.78816365703777 4.99240589903165 4.93054811924786 4.57228336665041 4.57579637532908 4.33671184751443 4.68212378961972 4.76404885418628 4.31940116685832 4.30114862594527 4.64742964422186 4.35304093573761 3.83420555702808 4.47961860846942 4.70780084666687 4.52594357228725 4.22504351240496 4.64990281989314 4.68537955195908 4.65523732446226 4.36289064266586 3.8319785504885 4.04814897949688 4.99584627791674 4.2126471520188 3.92210268067702 TRUE 5.16575295465431 4.6435853920913 4.32247408971009 4.2289357138773 4.57488460461226 0.140015020255644
"114626" "TRINITY_DN204740_c2_g3" 0 0 0 2.54596836910529 0 0 0 0 0 1.94710505156787 0 0 0 0 0 2.72137265947682 0 0 0 0 0 2.23480785302717 0 0 0 0 0 2.56462205243698 0 0 TRUE 0.424328061517549 0.324517508594646 0.453562109912803 0.427437008739497 0.372467975504528 0.146340423666582
"114627" "TRINITY_DN204741_c0_g1" 0 0 0 0 0 0 0 0 0 0 0 0 0 0 2.17184731357334 0 0 1.24123003551545 0 0 0 0 0 0 1.08882003329859 0.202887833470143 0.0285691521967709 0 0 1.28747229511907 TRUE 0 0 0.568846224848131 0.434624885680761 0 0.808988410797314
"114628" "TRINITY_DN204741_c1_g1" 0 0 0 0 0 0 0 0 0 0.12300395405482 0 0 0 0 1.03984026453179 1.34255474547732 0 0 0 0 0 0 0 0 0 0 0 0 0 0 TRUE 0 0.0205006590091366 0.397065835001519 0 0 0.987092405589958
"114629" "TRINITY_DN204741_c2_g1" 0 0 0 0 0 0 0 2.52782102239503 4.02839234049965 0.162210036314307 0 2.71083397892643 2.40490312214513 0 2.94467107064773 1.92181713984662 0 1.58496250072116 1.59693514238723 2.70243591422681 1.7982579326445 1.14274017211608 1.69242719808971 4.44440203606301 0 0 0 0 2.1807843910787 0.783247097378116 TRUE 0 1.5715428963559 1.47605897222677 0.494005248076136 2.22953306592122 0.60287569056579
"114630" "TRINITY_DN204741_c3_g1" 3.60252814373553 4.01934608880481 4.09389816258555 3.53580413827031 3.31251996747495 3.64984535230601 3.99358379424744 3.83875011833314 4.01765471750833 4.00674683244058 4.01881218574282 4.02618036398327 3.29542916670396 3.60502015306241 4.65746851779265 3.22558342875685 3.94044868287616 3.91169158187234 3.61105431506248 3.71786831273266 3.8626497544554 3.78052008303922 3.63645061667898 3.66641575752304 2.91972144513017 3.08151006812092 3.31222951145607 2.7158933705476 2.83632813392398 3.38653507018475 TRUE 3.70232364219619 3.98362133537593 3.77260692184406 3.04203626656058 3.7124931399153 0.107002224072251
"114631" "TRINITY_DN204741_c3_g2" 0 0 0.959770155211467 0.15704371014558 0 0 0 0 0 0 0 0 0 0 0 0.631337144127481 0 0 0 0 0 0 0 0 0 0 0 0 0 0 TRUE 0.186135644226175 0 0.10522285735458 0 0 0.858674492744222
"114632" "TRINITY_DN204741_c4_g1" 0 0 0 0 0 0 0 0 0 0 0 0 0 0 0 0 0 0 0 0 0 0 0 0 0 0.832687516439532 0.301002256032814 0 0 0 TRUE 0 0 0 0.188948295412058 0 1
"114633" "TRINITY_DN204742_c1_g1" 3.04264433740849 2.46414545669119 4.33370995434728 3.41115503695776 3.63668261716848 2.80136562762277 2.14535138557262 2.92371967874939 2.7057567820498 1.59407075685154 2.11569915343159 1.49722912878761 1.38183708390605 2.08168048865633 5.31066730768578 4.43995551747816 3.64004243849714 3.82028109650187 2.17951105027151 1.80074462393678 0.878921479749851 1.90496571868403 3.40884770162469 1.10701824988212 3.1402878597104 1.57094860517333 3.30917618747851 3.91953077638729 4.38487870371017 2.21381384618775 TRUE 3.28161717169933 2.16363781424042 3.44574398878756 3.08977266310791 1.8800014706915 0.244355561989686
"114634" "TRINITY_DN204742_c3_g1" 0 0 0 0 0 0 0 0 0 0 1.52857131887076 0 0 0 0 0 0 0 0 0 0 0 0 0 0 0 0.682573297347578 0 0 0 TRUE 0 0.25476188647846 0 0.113762216224596 0 0.888364172328604
"114635" "TRINITY_DN204743_c0_g1" 0.58207422139633 0.0717626693000913 0 0 0 0 0 0.484395962502666 0 0 0 2.03984026453179 0 0.814755482809874 0 0 0 0 0 1.09895848008817 0 1.4931349223055 0 2.2862897581341 0 0.465713319595964 0 0.92523990548741 0 1.19723635491871 TRUE 0.10897281511607 0.420706037839076 0.135792580468312 0.431364930000347 0.813063860087962 0.662745936307775
"114636" "TRINITY_DN204743_c3_g1" 0 1.33628338786443 1.12895322038601 1.25701061820602 0 0.210388864445403 2.82944368136659 0.483364360713349 1.10567807789454 2.22620022869822 3.06849884629981 0.759581973233555 0.11503324294624 0 0 0.624802765252947 0 0.65901117119815 3.12167855658825 2.49108345371826 0.889862881365179 2.07792657868507 2.80653028925957 1.2097652659741 0 0 0 0 0.982582946922591 0 TRUE 0.655439348483644 1.74546119470101 0.233141196566223 0.163763824487098 2.09947450426507 0.666844541508572
"114637" "TRINITY_DN204744_c0_g1" 0 0 0 0 0 2.44810804371056 0 0.279768421593595 0 0 0 2.11303366529989 0 0 0 0 0 1.00504061670053 0 0 0 0 0 0 0 0 0 0 0 0 TRUE 0.408018007285093 0.398800347815581 0.167506769450088 0 0 0.653013404338564
"114638" "TRINITY_DN204744_c2_g1" 0 0 0 0 0 0 0 0 1.38128337250378 0 0 0 0 0 0 0 0 0 0 0 0 0 0 0 0 0.00288250853312137 0.434027674663597 0 0 0 TRUE 0 0.230213895417297 0 0.0728183638661198 0 0.920923144393472
"114639" "TRINITY_DN204744_c2_g2" 0 0 0 0 0 0 0 0 0.120351940365222 0 0 0 0 0 0 0 0 0 0 0 0 0 0 0 3.45061742373415 3.64085225891744 3.72399534471519 3.08048712193704 2.28421798317836 3.0164963198962 TRUE 0 0.020058656727537 0 3.19944440872973 0 0.99843264531548
"114640" "TRINITY_DN204744_c2_g3" 0 0 0 0 0 0 0 0 0 0 0 0 0.49364733397521 0 0 0 0 0 0 0 0 0 0 0 0 0 0.684369929013007 0 0 0 TRUE 0 0 0.082274555662535 0.114061654835501 0 0.819670870589264
"114641" "TRINITY_DN204745_c0_g1" 2.81803247465809 3.05606323201852 0 5.57485839129278 3.55434326566276 3.29586993101542 0.952333566369686 2.01792190799726 2.77946985729517 2.12300395405482 1.89607805539706 2.54843662469604 2.79389588254888 0 0 3.27052894238072 2.70376517879341 1.79285535236249 0.305678743242287 1.75445997362548 0 0 2.17440641852975 1.87066062667928 4.85892589961599 5.4175825116023 3.94101238243044 4.48362233032349 3.61812116750215 5.22172244309619 TRUE 3.0498612157746 2.05287399430167 1.76017422601425 4.59016445576176 1.01753429367947 0.570797309893868
"114642" "TRINITY_DN204745_c5_g1" 1.98477161238543 1.55924706046191 2.6724253419715 1.39999135066418 2.34766565630097 0 2.7084079834836 2.70354371973382 1.03351110236132 3.27037943255718 2.29660423908893 2.97691347822467 0 0 1.70884937710518 2.79285535236249 0 1.52255799287044 2.89704676223591 3.06333036080695 3.605257262939 4.16800012451782 4.06565847093199 3.17024556472346 0 0.0285691521967709 1.09017594979021 1.43882511317562 2.94166975365654 0.410341104614087 TRUE 1.66068350363066 2.49822665924159 1.00404378705635 0.984930178905538 3.49492309102586 0.560227509396382
"114643" "TRINITY_DN204745_c6_g1" 2.35586200632929 2.88186035842123 0 3.25610487680918 1.53505759489484 0 1.51853513898218 0.034215715337913 0.291603558030565 0.789937868980195 0 0 1.38349694415537 0 0 0.835115615258218 1.94673086014031 0 0.622930350920177 0.353887836284907 0 0 0 0 3.59215800212536 4.27351588970212 2.28006548636163 2.15930625464117 2.34766565630097 3.14306683237807 TRUE 1.67148080607576 0.439048713555142 0.694223903258982 2.96596302025155 0.162803031200847 0.74986569001128
"114644" "TRINITY_DN204745_c7_g1" 4.17998868478701 4.70548033484162 3.00773372004163 5.09790570997703 3.68672461774609 2.79784306706554 3.96504543563966 4.26940724085404 4.09988428273055 3.57264717828792 3.45641191639816 4.03333489533321 1.70088355602827 3.4083042624843 2.00468115611791 2.69932952567316 2.25912180605768 1.71545412711572 2.50994914630431 1.1407786557828 3.41643443356885 0 1.72857360255936 1.65489375747332 5.54389795079745 6.86333141977238 5.36625226369956 4.44718243391883 4.87617311443746 5.80289112635198 TRUE 3.91261268907649 3.89945515820725 2.29796240557951 5.48328805149628 1.74177159928144 0.459639830114771
"114645" "TRINITY_DN204745_c8_g1" 0.283329168051641 0.6915341649192 1.02856915219677 2.1394694950388 1.42492208821069 1.93206117134342 1.97306017280408 1.19975085671584 3.10148199838225 1.41792000781197 1.22835695420105 1.58351908385149 0 0 0 0 0 0.0976107966264223 0.11503324294624 0.983312871067121 0 0.140124223909071 1.05797006863733 0.841570637395517 0 0 0 0 0 0 TRUE 1.24998087329342 1.75068151229445 0.0162684661044037 0 0.523001840659213 0.744492192398827
"114646" "TRINITY_DN204745_c8_g2" 1.21598915414672 1.33742566428269 1.20351441113076 1.04054179386285 1.1036654827657 1.41467678042689 1.06763871687536 0.660837367696284 1.23511432037636 0.958285900923258 0.506906554580693 1.13158948432814 0 0 0 0 0 0 0 0 0 0 0 0 0 0 0 0 0 0 TRUE 1.21930221443593 0.926728724130015 0 0 0 0.809987894478086
"114647" "TRINITY_DN204746_c1_g1" 0 0.467801156488407 0 0 0 0 0 0 0 0 0 0 0 0 0 0 0 0 0.492622328574446 0 0 0 0 0 0 0 0 0 0 0 TRUE 0.0779668594147345 0 0 0 0.0821037214290743 0.762596450996175
"114648" "TRINITY_DN204746_c2_g1" 0.650764559116902 0 0 0.847195186589395 0 0 0.333423733725192 0 0.857582955384148 0 0 0 0 1.47508488294878 1.1407786557828 1.51045562166176 1.07176266930009 0.854394677753101 0 1.1991226420136 0.933572638261024 0 0 0 0 0 0 0.0676387168753633 0 0 TRUE 0.249659957617716 0.198501114851557 1.00874608457442 0.0112731194792272 0.355449213379104 0.798045460153783
"114649" "TRINITY_DN204746_c3_g1" 3.3389948190772 0.462575888042204 2.42304025336151 2.52331103075142 1.67671874411843 1.64015815496328 0 0.126972856257766 0 0.173767067736706 0 0.863938450423972 0.925999418556223 3.25156762060825 3.28036248997378 2.55606149049984 0 2.05380644369579 0.0772429989324604 0 0 0.888304895208487 0 0.0157829972409275 0.640620928035698 1.17248751551013 1.09423606984577 2.64500988439109 1.75403231835604 2.08882003329858 TRUE 2.01079981505234 0.194113062403074 2.01129957722231 1.56586779157289 0.163555148563646 0.510970933650592
"114650" "TRINITY_DN204746_c3_g2" 2.22063951287686 1.12167855658825 2.06901467791518 1.95568477586932 1.7583031771319 0.841570637395517 1.56462205243698 1.01934608880481 0.776525151421912 0.319617934200161 0.655351828612554 0.706641057309408 2.75339059766599 1.93997876494071 2.01149563883783 1.90996506675797 3.43829285157915 2.17088647767976 0.734655433479005 0.998556583130331 0.393965275660243 0.454175893185802 1.04614178164472 0 1.1479578813871 1.77104041443678 1.04124298223188 1.28095631383106 0.808179083771471 1.35106289894039 TRUE 1.66114855629617 0.840350685464305 2.37066823291023 1.23340659576645 0.604582494516684 0.542377095221328
"114651" "TRINITY_DN204746_c4_g1" 0 0 0 1.00575926928868 0.645240512645265 0.849599011151452 0.586884812852185 0.138814468902282 0 0 0 0 0 0 0 1.00216242115062 0 0.633198686374004 0 0 0 0 0 0 1.14404636961671 0.567545447643747 0 0 0 0.340277404766254 TRUE 0.416766465514234 0.120949880292411 0.272560184587437 0.341978203671118 0 0.558812710828669
"114652" "TRINITY_DN204746_c4_g2" 2.1804661612239 1.38072944850355 2.53256632326751 1.30684550031428 0.961252884058208 1.09288396567848 0.537047519404657 0.195347598322219 0.283329168051641 0 0.133563525741106 0 1.43189034828618 2.86671019967403 2.6583257511009 2.63389614591908 1.93809756107409 2.06453799798195 0 0 0 0 0 0 0.386259141133346 0 0 1.63505782972521 0.227741075839128 0.178873958169795 TRUE 1.57579071384099 0.191547968586604 2.26557633400604 0.404655334144581 0 0.760326546498258
"114653" "TRINITY_DN204746_c4_g3" 0 0 0 0.0551956542421246 0 0 0 0 0 0 0 0 0 1.59788867516543 0 0.474046599319306 0.519038609600059 0 0.0593552776164212 0 0 0 0 0 0 0 0 0 0 0 TRUE 0.00919927570702077 0 0.431828980680798 0 0.00989254626940354 0.988947116317711
"114654" "TRINITY_DN204746_c5_g1" 0.566571640626761 0.839153387389821 0.938850337006064 1.76298656488058 1.5119739817818 0.852797892818771 0 0 0.932817102741851 0.723340120251171 0.108357178090419 0.961993677420255 0 0 0 1.54843662469604 1.5786972376487 0.410341104614087 0 0 0 0.128293401009818 0 0.340277404766254 0.467801156488407 0 1.67716993881825 1.36289064266586 1.7084079834836 1.69064057861569 TRUE 1.07872230075063 0.454418013083949 0.589579161159805 1.15115171667863 0.078095134296012 0.522040714224813
"114655" "TRINITY_DN204746_c6_g1" 0.133563525741106 0.317304068361915 0.623866861852698 1.30451104180995 0.793271654498083 0.559736524432983 0 0.316145742293356 0 0 0 0 0.669933835668961 0 0 0.767231037023876 0 1.12167855658825 0 0.233888060174277 0 0.624802765252947 0 0.29983076182237 0.216610068742442 0.348232419239271 0 0.449957483628003 0.273814244587037 0 TRUE 0.622042279449456 0.0526909570488927 0.426473904880181 0.214769036032792 0.193086931208266 0.64350460632869
"114656" "TRINITY_DN204746_c7_g1" 0 0 0 0.801572569463598 0 0 0 0 0.189033824390017 0 0 0 2.75103517666786 0 2.24579986841744 0 0.763836458890951 1.83995958748953 0 0 0 0 0 0 0.00288250853312137 0 0.767231037023876 0 1.23450132056221 0 TRUE 0.133595428243933 0.0315056373983361 1.26677184857763 0.334102477686535 0 0.901481165710833
"114657" "TRINITY_DN204747_c5_g1" 6.31041283526356 5.91475584967165 5.4950235392098 6.24193549589192 7.17424660739241 6.51279576011628 5.34056226902641 5.49182103608365 6.13740105597469 5.78988571740715 5.65099426933805 6.4131370753706 5.81057163474115 4.12829340100982 5.20324031688829 6.00123928362232 6.87442813167938 6.0525245791122 3.91370324156275 4.720059526764 3.15785216914174 4.76760183489217 4.49614273792787 5.19353521662496 3.63934794472206 4.1516964881709 4.82756500665014 4.41792000781196 4.19503256501146 5.21466882266671 TRUE 6.2748616812576 5.80396690386676 5.67838289117552 4.40770513917221 4.37481578781891 0.192616835580512
"114658" "TRINITY_DN204748_c0_g1" 0 0 0 0 0 0 0 0 0 0 0 0 0 0 0 0 0 0 0 0 0 0 0 0 0 1.6544355408454 0 0 0 0.303342394487331 TRUE 0 0 0 0.326296322555455 0 1
"114659" "TRINITY_DN204749_c5_g1" 5.0783536516111 4.98390566262789 5.22935719612968 4.73844359923486 4.54825165193588 4.47021145739054 5.14555518772314 5.14714385719302 4.9923152518612 5.30158764660319 5.28662244464333 4.50010092664561 4.9205315062779 5.78696221641434 5.41372946410504 5.11286690866318 5.49300679094604 4.84904848834631 4.81378119121704 4.82211827472934 4.48071750924146 4.91279355246675 4.8731733895393 4.90318291811272 5.25719924277855 4.80302033179371 4.94317119262737 4.92390979472 4.84016106714085 4.51746468018113 TRUE 4.84142053648833 5.06222088577825 5.26269089579214 4.88082105154027 4.80096113921777 0.0696098250476563
"114660" "TRINITY_DN20474_c0_g1" 0 0 0 0 0 0 0 0 0 0 0 0 0 0 2.07587486697513 0 0 0 0 0 0 0 0 0 0 0 0.270229907237998 0 0 0 TRUE 0 0 0.345979144495855 0.0450383178729996 0 0.96745590117966
"114661" "TRINITY_DN204750_c0_g1" 0 0.341416524478722 0 0 1.51500591643373 0 0 0.55581615506164 0 0 1.24731993497982 1.3956112485038 0.975263321678493 4.22843392051337 0 0 3.23710477285782 0.813935070481317 0.00288250853312137 2.75659635050171 0 0 1.25519856641969 1.99819550315325 0 0.583037623796664 0 0 0.748461233004035 0.546956178141411 TRUE 0.309403740152075 0.53312455642421 1.54245618092183 0.313075839157018 1.0021454881013 0.650273756473094
"114662" "TRINITY_DN204750_c1_g1" 0 0.063502942306158 0 0 0 0 0.599317793698226 0.347098670622268 1.50589092972996 1.37295209791183 3.37754025157406 1.48284828306847 2.4262647547021 1.2821432287815 3.42075186326705 0 1.33571191032046 0 1.61353165291793 1.55679724659274 0.130930869826449 2.07347750967897 1.86591881455221 1.00144197417391 0 0 0 0 0 0 TRUE 0.010583823717693 1.44760800443413 1.41081195951185 0 1.37368301129037 0.517293565323214
"114663" "TRINITY_DN204750_c1_g2" 0 0 0 0 0 0 0 0.674460651560259 0.583037623796664 0 2.2621324395394 0.0468402542029724 0 0 2.40816837070811 0 0 0 0 2.70199255373134 1.175684270731 2.05935527761642 2.34539637539127 1.28865386360517 0 0 0 0 0 0 TRUE 0 0.594411828183216 0.401361395118018 0 1.5951803901792 0.843940342197071
"114664" "TRINITY_DN204751_c2_g3" 0.714575238851626 0 0.732052073300289 0 1.61541629726287 0.635986503745623 5.80245174127562 3.60371535170319 1.87499363893297 3.25504745931917 3.23786960086751 4.2743362172138 3.8011586560937 2.96735308359463 3.74588268890226 2.98531826033925 3.66106547980695 3.36261015369037 0.283329168051641 0.329984649758421 1.36064520246022 1.43829285157915 0.685267406516842 0.995665409736109 4.23066415929999 3.81177926577102 5.19786539135374 4.27470893921471 6.00333238070019 7.06052301405442 TRUE 0.616338352193401 3.67473566821871 3.42056472040453 5.09647885839901 0.848864114683729 0.580077584281909
"114665" "TRINITY_DN204751_c2_g4" 1.86631456137705 0 0 0.01292617444427 3.34027740476625 2.7737853893639 3.19455988602261 2.90515832198728 2.88537912855803 2.26453643099903 1.1583370271671 1.9429835981871 3.51916444980607 4.27291899476564 2.84899843040002 5.59269622076279 5.39355348886113 3.97397856040967 0 0 0 0.151858816727005 0 0 2.14860877020522 2.54250570147826 4.08898959256785 2.32221660504549 3.34681509420054 4.55071600756074 TRUE 1.33221725499191 2.39182573215353 4.26688502416755 3.16664196184302 0.0253098027878342 0.5947866703342
"114666" "TRINITY_DN204751_c2_g5" 0 0 0 0 0 0 1.49876146567185 0 0 0 0 0.273814244587037 0 0 0 0 0 0 0 0 0 0 0 0 0.786596361890807 1.71808758396052 1.35162832910278 0.12961273813047 2.26633679942013 3.77578803485639 TRUE 0 0.295429285043148 0 1.67134164122685 0 0.955809560751103
"114667" "TRINITY_DN204751_c3_g1" 0 0 0 0 0 0 0 0 0 0 0 0 0 0 0 0.24000896473507 0 0 0 0 0 0 0 0 0 0 0 0 0.140124223909071 0 TRUE 0 0 0.0400014941225117 0.0233540373181784 0 0.854042718712878
"114668" "TRINITY_DN204752_c1_g1" 0 0 0 0.255802836602718 1.76085963682191 2.29484127140614 0 0 0 0 0 0 0 0 0 0 0 1.94560770318137 0 0 0 0.61541629726287 0 1.49774008860909 0 0 1.76085963682191 0 0.975996957616443 0.565597175854225 TRUE 0.718583957471794 0 0.324267950530229 0.550408961715429 0.352192730978661 0.573164127007221
"114669" "TRINITY_DN204752_c3_g1" 0 0 0 0 0.745882688902259 0.296310560708092 0 0 1.67310409759017 0 0 0 0 0 0 0 0 0 0.258217389536018 0 0 0 0.221567788538409 2.03948937190185 0.611644543373662 1.37962096205571 1.12763327972587 0.291603558030565 1.21536797220348 0.18269229751619 TRUE 0.173698874935059 0.278850682931696 0 0.801427102150913 0.419879091662713 0.727851526611717
"114670" "TRINITY_DN204752_c4_g1" 0 0 0 0.379620962055708 0.443606651475615 0 0 0 0.918386234446348 0 0.955312803444705 0.210388864445403 0 0 0 0 0 0 0 0 0 0 2.05519565424212 3.32365829102624 0 0.964953052900799 0.0496307677246004 0 2.76977173924945 1.76256143004889 TRUE 0.137204602255221 0.347347983722743 0 0.92448616498729 0.896475657544728 0.626541668273186
"114671" "TRINITY_DN204752_c5_g1" 0 0 0 0 0 0 0 0 0 0 0 0 0.878136766626948 0.0412429822318813 0.128293401009818 0 0.212880566344385 0 0 0 0 0 0 0 0 1.40108430150501 0.883620816285671 1.24061962931176 0 0 TRUE 0 0 0.210092286035505 0.587554124517073 0 0.910607262689124
"114672" "TRINITY_DN204752_c5_g2" 0.977463111239467 0 0.457331625485014 0 1.23511432037636 0.0579700686373299 0 0 0 0 0.690640578615693 0.704871964456353 0 0 0 0.375178479589612 0 0 0 0 0 0.874993638932967 2.17727999596932 3.26363540356833 0 0 0.491596594410448 3.0962618530584 4.17104666144064 2.11136523092765 TRUE 0.454646520956361 0.232585423845341 0.0625297465982687 1.64504505663952 1.05265150641177 0.726084524168948
"114673" "TRINITY_DN204753_c0_g1" 0 0 0 0 2.70619898742978 0 0 0 0 0 0 0 0 0 0 0.986956962524401 0.54399071966485 0 0 0 0 0 3.70895970441307 0 0 0 0 0 0 0 TRUE 0.45103316457163 0 0.255157947031542 0 0.618159950735511 0.714397903502598
"114674" "TRINITY_DN204753_c3_g2" 0 0.505890929729957 0 0 0 0 0 0 0 0 0 0 0 0 0.398350370345965 0 0 0 0 0 0 0 0 0 0 0 0 0 0 0 TRUE 0.0843151549549929 0 0.0663917283909941 0 0 0.803144142869589
"114675" "TRINITY_DN204753_c5_g1" 0 2.99240589903165 0 0 0 0 0 0 0 0 0 0 0 0 0 0 0 0.453122446595813 0 0 0 0 0 0 0 0 0 0 0 0 TRUE 0.498734316505275 0 0.0755204077659688 0 0 0.9621439686088
"114676" "TRINITY_DN204753_c5_g2" 0 0 4.25187054870193 0 0 0 0 0 0 0 0 0 0 0 6.84508854950412 0 1.59311469648462 0 0 0 0 0 0 0 0 0 0 0 0 0 TRUE 0.708645091450323 0 1.40636720766479 0 0 0.87402914978603
"114677" "TRINITY_DN204753_c6_g1" 3.19455988602261 2.87243479584022 3.87666427810982 2.52807116457874 1.78282789207489 2.75851638854748 0 0.366252263699564 0 0 1.61494536693687 0 1.64477921926295 1.26663664251399 2.41142624572647 0.401630466584741 0.375178479589612 0.621993231666123 1.0962618530584 3.02378761389678 1.28451413324425 0.485426827170242 0 0 0 2.12167855658825 1.48181557361786 1.54300087740243 0 1.36737106564853 TRUE 2.83551240086229 0.330199605106072 1.12027404755731 1.08564434554285 0.981665071228279 0.689845910357795
"114678" "TRINITY_DN204754_c0_g1" 2.34681509420054 0 0 0 0 0 0.420078115979374 0 0 0 0 1.23817541857738 2.51752767033727 0 0 0 0 0 0.745022149037264 2.00827173796354 0 0.331131922217202 0 0.16478627814334 0 0 0 0 0 0 TRUE 0.391135849033424 0.276375589092792 0.419587945056211 0 0.541535347893558 0.498140154926645
"114679" "TRINITY_DN204754_c4_g1" 1.03703073094497 1.57724753559315 0 0 2.08644410868531 0 0 0 0 0 0 0 1.83025532416768 4.63587045217971 3.97260075967378 0.984771612385425 0 2.50360315630226 0 0 0 0.00863030514344006 0 0 0 0 0 6.58169771752896 6.12285904799901 0 TRUE 0.783453729203905 0 2.32118355078481 2.11742612758799 0.00143838419057334 0.687409657887549
"114680" "TRINITY_DN204754_c5_g1" 2.95717170724639 4.06108492060131 2.62152444367146 2.65695393320906 2.15120939288489 2.9452331231349 3.64050524868344 3.45167270039518 4.32955418726354 4.4365616439563 4.1606782132205 3.8375396343794 5.72971590051172 3.45259543470287 3.15461561132689 3.44810804371056 5.2140082035202 3.14355668413114 3.1414327909293 1.96199367742026 4.4295490162428 2.28894910458459 3.07090448413358 2.57458595908148 0.843179890257174 0 0.692427198089708 0 0 0.658097205351372 TRUE 2.89886292012467 3.97608527131639 4.02376664631723 0.365617382283042 2.911235838732 0.369260055019121
"114681" "TRINITY_DN204755_c0_g1" 0 0 0 0 0 0 0 0 0 0 0.105678077894537 0.00288250853312137 0 0 0 0 0 0 0 0 0 0 0 0 0 0 0 0 0 0 TRUE 0 0.0180934310712764 0 0 0 1
"114682" "TRINITY_DN204755_c1_g1" 0 0 0 0 0 0 0 0.447843644362086 0 0.510961919277379 0 0.0662614422687213 0 0 0 1.58062791045727 0 0.289244285156642 1.56559717585423 2.45759429185641 3.12581638722519 0.257010618206024 1.4032677223393 0.446785562143122 1.51903860960006 0 0 0.635057829725214 0 0 TRUE 0 0.170844500984698 0.311645365935651 0.359016073220879 1.54267862627071 0.863629091987958
"114683" "TRINITY_DN204755_c1_g2" 0 0 0 0 0 0 0.650764559116902 0 0 0 0 0 0 0 0 0 0 0 0.651683180632109 0 0 0 0 0 0 0 0 0 0 0 TRUE 0 0.108460759852817 0 0 0.108613863438685 0.750352403415689
"114684" "TRINITY_DN204756_c0_g1" 0.0648828515848544 0 0 0 0 0 0 0 0 0 0 0.133563525741106 0.574343753920013 1.30859386858428 0.938097561074093 0 0 0.267835392097615 1.23204671335011 0.586884812852185 0 0.237563718317676 0 1.63969523339958 0 0.700439718141092 1.91226662806645 3.22280456104526 2.6095185904113 1.49005662446431 TRUE 0.0108138085974757 0.0222605876235176 0.514811762612666 1.6558476870214 0.616031746319925 0.824271592991853
"114685" "TRINITY_DN204756_c10_g1" 0 0 0 0 0 0 0 0 0 0 0 0 0 0 0 0.799087306074004 0 0 0 0 0.420078115979374 0 0 0 0 0 0 0 0 0 TRUE 0 0 0.133181217679001 0 0.0700130193298957 0.86857565100012
"114686" "TRINITY_DN204756_c2_g1" 0 0 0 0 0 0 0 0 0 0 0.22404027421793 0 0 0 0 0 0 0 0 0 0 0 0 0.58111017522555 0 0 0 0 0 0 TRUE 0 0.0373400457029884 0 0 0.0968516958709249 0.903615405576502
"114687" "TRINITY_DN204756_c4_g1" 0 0 0 0 0 0 0 0 0 0 0 0 0 1.04334450487717 0 0 0 0 0.243669080966863 0 0 0 0 0 0 0 0 0 0 0 TRUE 0 0 0.173890750812862 0 0.0406115134944771 0.941613465200656
"114688" "TRINITY_DN204756_c5_g2" 0 0 0 0 0 0 0 0 0 0 0 0 0 0 0.140124223909071 0 0.894526770257394 0.475084882948783 0 0 0 0 0 0 0 0 0 0 0 0 TRUE 0 0 0.251622646185875 0 0 1
"114689" "TRINITY_DN204756_c7_g1" 0 0.452068230223811 0 0 0 0 0 0 0 0 0 0 0 0 0 0 0 0 0 0 1.38901605968851 0 0 0 0 0 0 0 0 0 TRUE 0.0753447050373018 0 0 0 0.231502676614752 0.9186351685658
"114690" "TRINITY_DN204756_c7_g2" 0.524063675777211 0 0 0 0 0.263034405833794 0.0745054363636298 0 0 0 0 0 0 0 0 0 0 0.895302621333307 0 0 0 0 0 0 0 0 0 0 0 0 TRUE 0.131183013601834 0.0124175727272716 0.149217103555551 0 0 0.759409975620446
"114691" "TRINITY_DN204756_c8_g2" 0 0 0 0 0 0 0 0 0 0.288063200325316 0 0 0 0.0412429822318813 0 0 1.84157063739552 0.871843648509318 0 0 0 0 0 0 0 0 0 0 0 0 TRUE 0 0.0480105333875527 0.459109544689453 0 0 0.973856711354135
"114692" "TRINITY_DN204756_c8_g3" 0 0 0 0 0 0 0 0 0 1.18142064028014 0 0 0 0 0 0.6535186707536 0 0 0 0 0 0 0 0 0 0 0 0 0 0 TRUE 0 0.19690344004669 0.108919778458933 0 0 0.861709147345133
"114693" "TRINITY_DN204757_c2_g1" 0.0648828515848544 0.0551956542421246 0 0.62760683812965 0 0 0 0 0 0 0 0.133563525741106 0 1.63087138301258 0 0.242450073677701 0 1.2732174731035 0 0 0 0 0 0 0.43616183931445 0 0.590721770009841 1.52255799287044 0 0 TRUE 0.124614223992771 0.0222605876235176 0.524423154965629 0.424906933699121 0 0.727423484307779
"114694" "TRINITY_DN204757_c5_g2" 0 0 0 0 0 0 0 0 0 0 0 0 0.0827025893302493 0 0 0 0 0.10701824988212 0 0 0 0 0 0 0 0 0 0 0 0 TRUE 0 0 0.0316201398687283 0 0 1
"114695" "TRINITY_DN204757_c5_g3" 0 0 0.520045024039818 0 0 0 0 0 0 0 0 0 0 0.14535138557262 1.52556778890135 0 0 0 0 0 0 0 0 0 0 0 2.21971063954878 0 2.80797308747771 0 TRUE 0.0866741706733029 0 0.278486529078995 0.837947287837749 0 0.891054990853135
"114696" "TRINITY_DN204757_c5_g6" 0 0 0 0 0 0 0 0 0 0 0 0 0 0 0 0 2.04334450487717 0.0813396274519388 0 0 0 0 0 0 0 0 0 0 0 0 TRUE 0 0 0.354114022054851 0 0 1
"114697" "TRINITY_DN204758_c0_g1" 2.04229412620617 0 0 1.37462220619121 2.17632277264046 0 1.5449798832558 0.802400040114839 0.784085142734757 4.25723696473384 1.9126498648972 2.47638168756724 0 0 0 0 0 0 1.2190910582462 2.28924428515664 1.46048047004001 4.51494281607547 2.67829730860359 0.723340120251171 0 0.825378603892931 0 2.37989816352469 0 0 TRUE 0.932206517506307 1.96295559721728 0 0.534212794569604 2.14756600972885 0.600783527286527
"114698" "TRINITY_DN204758_c0_g2" 0 0 0 0 0 0 0 0 0 0.0565835283663675 0 1.02786177535451 0 0 0 0 0 0 0.584962500721156 0 0 0.993493221058416 0.809002774939086 1.89413868819967 0 0 0 0 0 0 TRUE 0 0.18074088395348 0 0 0.713599530819721 0.936679861691522
"114699" "TRINITY_DN204758_c1_g1" 0 2.36373178254445 0 3.50296701931903 2.42653313811667 2.12201002012581 0 1.83794324189103 0 3.56157053676636 0 1.81762325751143 0 4.30691839131043 0 3.14584046237516 0 0 0 0.639695233399582 0 3.15072213308598 0 0.572404647390332 0 1.58111017522555 0 3.82984955984469 0 1.64662350847658 TRUE 1.73587366001766 1.2028561726948 1.24212647561427 1.17626387392447 0.72713700231265 0.373747118712841
"114700" "TRINITY_DN204759_c2_g1" 0.0496307677246004 0 0 0 0 0 0 1.77104041443678 1.36625226369956 0 0.544979883255804 0 0 0 0 0 0 0 1.47352717715676 0 0.500802053057158 0 0 0 0.801572569463598 0.746742715777736 0.610700062134764 0.0384361816561079 0 0 TRUE 0.00827179462076674 0.613712093565358 0 0.366241921505368 0.329054871702319 0.71339631595775
"114701" "TRINITY_DN204760_c0_g1" 0 0 0 0 0 0 0 0 0.400537929583729 0 0 0 0 0 0 0 0 0 0 0 0.852797892818771 0 0 0 0 1.29278174922785 0.448900951145128 0 0 0 TRUE 0 0.0667563215972881 0 0.290280450062162 0.142132982136462 0.820096992676378
"114702" "TRINITY_DN204760_c1_g1" 0.0384361816561079 0 0 0 0.482332020747376 0 0 0 2.37767905900582 0 0 0 0 0 0 0 0 0 0 0 0 0 0.0976107966264223 0 0 0 0 0 0 0 TRUE 0.0867947004005807 0.396279843167636 0 0 0.0162684661044037 0.934980817040077
"114703" "TRINITY_DN204760_c2_g1" 0 0.272620454662992 0 0.533064921869638 0 0 0 0 0.661749599810705 1.68392098080932 0 0 0 0 0 0 1.24000896473507 0 0.173767067736706 0 0 0 0 0 0 0 0 0 0 0 TRUE 0.134280896088772 0.390945096770005 0.206668160789178 0 0.0289611779561177 0.763451289010738
"114704" "TRINITY_DN204760_c2_g2" 0 0 0 0 0 0 0 0 2.4512770620982 0 0 0 1.24123003551545 0 0 0 0.703986603863431 0 0 0 0 0 0 0 0 0 0 0 0 0 TRUE 0 0.408546177016367 0.324202773229813 0 0 0.801611915942109
"114705" "TRINITY_DN204761_c4_g1" 0.190298791626595 1.19597745864259 0 1.64154602908752 0.697773819555186 0 0 1.05172011644733 0 0 0 0.150559676575381 0 0 0 0 0.444667066841908 1.15704371014558 0 0 0 0 0.160920188181103 0 0 0.754459973625479 0 0.0440443327060212 0 0 TRUE 0.620932683151982 0.200379965503785 0.266951796164581 0.13308405105525 0.0268200313635172 0.747462220500637
"114706" "TRINITY_DN204761_c4_g2" 0 1.57918014812715 0 0 0.0412429822318813 0.905350899580958 0 0 0 0 0 0.390667685559667 0 0 0 1.47456583453847 0.815575428862573 1.02502879449152 0 0 0.231432408447965 0 0 0 0 0 0 0 0.569491091958716 0 TRUE 0.420962338323332 0.0651112809266112 0.552528342982095 0.0949151819931194 0.0385720680746608 0.719670096028992
"114707" "TRINITY_DN204762_c12_g1" 0 0 0 0 0 0 0 0 0 0.554834395894193 0.441483479582645 0 0 0 0 0 0.742437445376266 0.833497336859835 0 0 0 0 0 0 0 0 0 0 0 0 TRUE 0 0.16605297924614 0.26265579703935 0 0 0.841948111256362
"114708" "TRINITY_DN204762_c12_g2" 0 0.774839759827326 0 1.43349363984688 1.56657164062676 0.421155960662223 0.956800118051577 2.33856703700115 4.81460169103136 0.625738061908648 2.13356352574111 2.31004922535138 0 0 0 0 3.11885803752587 0.855192407959154 0.404903122145131 2.84478735007906 0 1.69866299988588 1.9913177569002 2.0799753767206 1.35670725293538 0.371837617330421 0.0867837661420667 1.00575926928868 1.08882003329859 1.21225804420273 TRUE 0.699343500160532 2.1965532765142 0.662341740914171 0.853694330532979 1.50327443428848 0.576762598287915
"114709" "TRINITY_DN204762_c12_g3" 0 0 0 0 0 0 0 0 0 0.181420640280142 0 0 0 0 0 0 0 0 0 0 0 0.816394909169121 0 0 0 0 0 0 0 0 TRUE 0 0.0302367733800236 0 0 0.136065818194854 0.944444582443324
"114710" "TRINITY_DN204762_c13_g1" 1.51903860960006 2.4122395662634 1.61022758954469 1.68481873755322 2.8471951865894 2.59239723519794 0 0.789103217501381 0 2.81270357656028 2.08270258933025 1.47923056120634 0 0 0 3.72235672525206 2.75210629932519 3.96162332828694 0 2.26122990898705 0 2.24275492207628 2.50589092972996 1.97048557294012 0 0 0 0.794103898559748 0 0 TRUE 2.11098615412478 1.19395665743304 1.73934772547737 0.132350649759958 1.49672688895557 0.459685949063283
"114711" "TRINITY_DN204762_c3_g1" 0 0 0 0 0 0 0 0 0 0 0 0 0 0 0 0 0 0 0 0.699551632523089 0.609754962172443 0 0.635986503745623 0.640620928035698 0 0 0 0 0 0 TRUE 0 0 0 0 0.430985671079476 1
"114712" "TRINITY_DN204762_c8_g1" 0 0 0 0 0 0 0 0 0 0 0 0 0 0 0 0 0 0 0 0 0 0 0 0 0 0 0.831877241191673 3.32754366229427 0.0840642647884745 0 TRUE 0 0 0 0.707247528045737 0 1
"114713" "TRINITY_DN204763_c0_g1" 0 0 0 0 0 0 0 0 0 0 0.0662614422687213 0 0 0 0 0 0 0 0 0 0 0 0 0 0 0 0 0 1.39066768555967 0 TRUE 0 0.0110435737114535 0 0.231777947593278 0 0.988088196238979
"114714" "TRINITY_DN204763_c2_g1" 0 0 0 0 0 0 0.12565110166152 0 0 0 0 0 0 0 0 0 0 0.018634174139051 0 0 0 0 0 0 2.7934797605267 1.63552224145975 1.5489297694764 0 1.77652515142191 3.05311133645956 TRUE 0 0.02094185027692 0.00310569568984183 1.80126137655739 0 0.996662401931262
"114715" "TRINITY_DN204763_c3_g1" 0 0 0 0 0 0 1.3956112485038 1.78701447377343 0 0.151858816727005 0 1.61682816660493 0 0 0.0758748669751276 0 0 0 0 1.5626698261027 0 0 0 0 0 0 0 0 0 0 TRUE 0 0.825218784268195 0.0126458111625213 0 0.260444971017117 0.917267157696302
"114716" "TRINITY_DN204763_c3_g3" 0 0 0 0 0 0 0 0 0 0 0 0 0 0 0 0 0 0 0 0 0 0 0 0 0 0 0.285698125958125 0.291603558030565 2.53729606709084 0.18269229751619 TRUE 0 0 0 0.54954834143262 0 1
"114717" "TRINITY_DN204763_c4_g1" 1.58880456701555 2.82761581382173 2.02290040211008 3.66049513188851 3.56657164062676 3.62211040486748 2.38404980679516 4.11027971297561 3.55900226618952 3.38956681176273 3.94345253855882 2.38763825895263 2.33456827566613 3.9093891022653 1.1479578813871 3.05883598009775 2.72137265947682 2.71259578044703 2.16156525639703 3.00450139223494 0 1.21225804420273 2.10768786931437 0.563646269484064 1.6378420603241 1.74803179557241 2.32394645542167 1.88283865576725 4.12746820219942 2.39944456458946 TRUE 2.88141632672169 3.29566489920574 2.64745327989002 2.35326195564572 1.50827647193886 0.287669687195793
"114718" "TRINITY_DN204763_c4_g2" 0 0 0 0 2.09254574154357 0 0 0 0 0 0 0 0 0 0 0 1.54349588342577 0 0 0 0 0 0 0 3.34695688937888 0.63876894441695 0 0 1.95828590092326 0 TRUE 0.348757623590594 0 0.257249313904295 0.990668622453182 0 0.847071229531263
"114719" "TRINITY_DN204763_c4_g3" 0 0 0 0 0 0 0 0 0 0 0.31150311546827 0 0 0 0 0 0 0 0.216610068742442 0 0 0 0 0 2.04159344865918 2.09828479572342 2.70398660386343 0.0579700686373299 1.37851162325373 1.71369581484336 TRUE 0 0.0519171859113783 0 1.66567372583008 0.0361016781237403 0.986789299928584
"114720" "TRINITY_DN204763_c4_g4" 0 0 0 0 0 0 0 0 0 0 0 0 0 0 0 0 0 0 1.36569253719753 2.4756037446846 0 0.964953052900799 0 1.73941609340103 2.24640808724638 3.03896287288467 1.92181713984662 2.87322261567735 0 1.50690655458069 TRUE 0 0 0 1.93121954503929 1.09094423803066 0.858775217862598
"114721" "TRINITY_DN204764_c1_g1" 0 0 0 0 0 0 0 0 0 0 0 0 0 0 0 0 0 0 0.309176187478515 0.249748715083569 0 0 0 0.67626740826589 0 0 0 0 0 0 TRUE 0 0 0 0 0.205865385137996 1
"114722" "TRINITY_DN204764_c3_g1" 0 0 0 0 0 0 0 0 0 0 0 0 0 0 0 0.00288250853312137 0 0 0.216610068742442 0 0 0 0.094911647025467 0 0 0 0 0 0 0 TRUE 0 0 0.000480418088853561 0 0.0519202859613181 0.997686751527084
"114723" "TRINITY_DN204764_c4_g1" 1.79410389855975 3.41778501880219 2.53828982985849 2.68862798348685 3.16944402292781 1.68750866072073 3.49210955265261 3.33856703700115 3.46165951713111 2.49646234958226 2.29219277390189 3.45391260364389 1.20288783347014 2.52957110757389 1.59502618406585 1.23817541857738 1.10902617649837 2.03948937190185 2.75274859140713 1.30801131455218 2.88772021635919 1.48542682717024 0 2.58303762379666 2.3928669162308 3.30757424460461 2.42250213510056 2.34964835324329 1.54794331129035 2.99927847208254 TRUE 2.54929323572597 3.08915063898549 1.61902934868125 2.50330223875869 1.8361574288809 0.311478845942516
"114724" "TRINITY_DN204765_c1_g1" 0 0 0 1.72683121703249 0 0 0 0 3.82751419768921 0 0.396159489073155 0.690640578615693 0 0 0 0 0 0.272620454662992 0 2.22620022869822 1.11303366529989 2.73357127092638 0 0 0 0.141432790929296 1.06832686143451 0 0 1.12167855658825 TRUE 0.287805202838749 0.81905237756301 0.045436742443832 0.388573034825342 1.01213419415408 0.619401417674967
"114725" "TRINITY_DN204765_c1_g2" 0 0 0 0 0 0 0 0 0.907659827853289 0 0 0 0 0 0 0 0 0 0 0 0 0 0 0 0 0 0 0 0 2.56949109195872 TRUE 0 0.151276637975548 0 0.428248515326453 0 0.911688755149431
"114726" "TRINITY_DN204765_c1_g3" 0 0 0 0 0 0 0 0 0 1.78952060360031 0 0 0 0 0 0 0 0 0 0 0 0.473007567916174 0 0 0 0 0 0 0 0 TRUE 0 0.298253433933385 0 0 0.0788345946526956 0.933919792965147
"114727" "TRINITY_DN204765_c2_g1" 0 0 0 0 0.491596594410448 0 0 0 0.626672752605993 0 0 0 0 0 0 0 0 0 0 0 0 0 0 0 0 0 0 0 0 0 TRUE 0.0819327657350747 0.104445458767666 0 0 0 0.803886241915671
"114728" "TRINITY_DN204766_c10_g1" 1.175684270731 1.16027483140859 0 0 1.13815914522947 0.911499848861108 0 0 0.461528559472877 0 0 0 1.61682816660493 0.827006009638977 0 0 0 0 0 3.01952401259376 2.56437816856506 2.02219023963407 1.36625226369956 2.68099940717571 0 0 0 0 0 0 TRUE 0.730936349371695 0.0769214265788129 0.407305696040652 0 1.94222401527803 0.843586081930769
"114729" "TRINITY_DN204766_c11_g1" 0 0.00432160595009347 0 0 0 0 0 0 0 0 0 0 0 3.40680874847866 2.28835856219366 3.42465340489845 0 0.497740088609093 0 0 0 0 0 0 0 0 0.734655433479005 0.227741075839128 0 0 TRUE 0.000720267658348911 0 1.60292680069664 0.160399418219689 0 0.974871016285957
"114730" "TRINITY_DN204766_c12_g1" 0 0 0 1.49415956371284 0 0 0 0 0 0 0 0 0 1.16349873228288 0 2.20914139783859 0 0 0 0 0 0 0 0 0 0 0 0 0 0 TRUE 0.249026593952141 0 0.562106688353579 0 0 0.88924407096029
"114731" "TRINITY_DN204766_c7_g1" 0 2.59024270806259 0.734655433479005 1.72246602447109 0 0 0 0 0 0 0 0 0 0 0 3.37058279672771 0 0 0 0 0 0 0 0 0 0 0 0 0 0 TRUE 0.841227361002114 0 0.561763799454618 0 0 0.833052327617644
"114732" "TRINITY_DN204766_c9_g1" 0 0 0 0 0 0 0 0 0 0 0 0 0 0 0 0 0 0 1.48954293564247 0 0 0.259423152281415 0 0 0.896853072896707 0 0 0 0 0 TRUE 0 0 0 0.149475512149451 0.291494347987315 0.87180239241212
"114733" "TRINITY_DN204767_c3_g1" 0 0 0 0 0 0 0 0 0 0 0 0 0.651683180632109 0 0 0 0.771463058365651 0 0 0 0 0 0 0.610700062134764 0 0 0 0 0 0 TRUE 0 0 0.23719103983296 0 0.101783343689127 0.892720079391693
"114734" "TRINITY_DN204767_c3_g3" 0 0 0 0 0 0 0 0 0 0 0 0 0 0.91456452349394 0 0 0 0 0 0 0 0 0 0.625738061908648 0 0 0 0 0 0 TRUE 0 0 0.152427420582323 0 0.104289676984775 0.828951909396693
"114735" "TRINITY_DN204767_c3_g5" 0 0 0 0 0 0 0 0 1.7311832415722 0 0 0 0 0 0 0 1.30742852519225 0 0 0 0 0 0 0 0 0 0 0 0 0 TRUE 0 0.288530540262033 0.217904754198708 0 0 0.811194376511396
"114736" "TRINITY_DN204768_c1_g1" 0 0.987684677566761 0 0 0 0 0 0 0 0 0 0 0 0.584000383285773 0 0 0 0 0 0 0 0 0 0 0 0.0426443374084937 0 0 0 0 TRUE 0.164614112927793 0 0.0973333972142954 0.00710738956808229 0 0.841385430257444
"114737" "TRINITY_DN204768_c2_g1" 1.93319491996043 1.93470520017256 2.03139519627553 2.70088355602827 2.45259543470287 2.47170772546326 3.79410389855975 3.98877556233775 3.52079937440518 4.02085774204152 4.76171078436334 4.22110372536788 2.65969626580899 2.23603333200583 3.76564082298086 3.43416115248586 3.2901294646757 3.3397075074486 3.64500988439109 2.95772891164632 3.33542608663634 4.15291350737044 4.31578357458946 3.8444860877578 3.35642555908681 2.82863158168802 3.34752393077005 1.54201035553661 2.59788867516543 2.88479326254353 TRUE 2.25408033876715 4.05122518117924 3.12089475756764 2.75954556079841 3.70855800873191 0.269166848532361
"114738" "TRINITY_DN204768_c5_g1" 3.41616416473313 3.36597242759338 3.61859106247932 3.80405355896735 3.5293212253457 3.77420723002214 3.20992119086384 3.36261015369037 3.53679892889127 3.24061962931176 3.27052894238072 3.24321207392828 3.83471121580473 3.75723664714994 4.36625226369956 4.5158259700415 4.23404139971217 4.21435798074988 3.22635438748887 3.22203170248449 2.80859098813998 3.5737380630589 3.53729606709084 3.79690918309234 4.60169651648096 3.68403323095845 3.80291696836606 3.98422475722408 3.84949893172018 3.88918146943751 TRUE 3.58471827819017 3.31061515317771 4.1537375795263 3.96859197903121 3.3608200652259 0.143858681291127
"114739" "TRINITY_DN204768_c6_g1" 0 0 0 0.0398402645317911 0 0 0 0 0 0.217851096811131 0 0 0 0 0 0 0 0 0 0 0 0 0 0 0 0 0 0 0 0 TRUE 0.00664004408863185 0.0363085161351886 0 0 0 0.954280394825908
"114740" "TRINITY_DN204769_c0_g1" 1.10701824988212 0 0 0 0 0 0 0 0 0 0 0 1.01934608880481 0 0 0 0 0 0 0 0 0 0 0 0 0 0 0 0 0 TRUE 0.18450304164702 0 0.169891014800802 0 0 0.76979916796463
"114741" "TRINITY_DN204769_c1_g1" 0 0 0 0.697773819555186 1.3311319222172 0 0 0 0 0 0 0 0 0 0 1.21971063954878 0 0 0 0 0 0.62760683812965 0 0 0 0 0 0 0 0 TRUE 0.338150956962065 0 0.203285106591463 0 0.104601139688275 0.772375147888256
"114742" "TRINITY_DN204769_c2_g1" 0 0 0.455228571117139 0.276198865032242 0.537047519404657 0.608809242675524 0.204140716780225 0.576280257621355 1.31092173523034 1.70088355602827 1.77568270173906 1.13619138628714 0 0 0.704871964456353 0.15704371014558 0.0257375614136083 0.389566811762726 0 0.456280481510725 0 1.08678376614207 0.600269753509005 1.14208662961753 0 0 0 0.177598929327733 0.404903122145131 0.00288250853312137 TRUE 0.312880699704927 1.11735005894773 0.212870007963044 0.0975640933343309 0.547570105129887 0.738021916955266
"114743" "TRINITY_DN204769_c3_g1" 0 0.180147861158429 0.941106310946431 1.42115596066222 0 2.06073915785768 0.302172799740752 0.457331625485014 0 0 0 0 0.915329676013009 0 2.04264433740849 3.68661257681559 0.16478627814334 3.0871233436512 0 0 0 0 0 0 0 0 0 0 0 0 TRUE 0.76719154843746 0.126584070870961 1.64941603533861 0 0 0.864531506884959
"114744" "TRINITY_DN204770_c0_g1" 0 0.963474123974886 0 0.205392512989685 0.364012053558615 0.0551956542421246 0 0 0 0 1.05450121618256 1.0264459803038 0 0 0 1.83106651060507 0.402722176845605 0 0 1.87970576628229 0.313826296390398 0 0 1.37795663381011 0 0.458382004156013 0 0 0 0 TRUE 0.264679057460885 0.346824532747727 0.372298114575113 0.0763970006926689 0.595248116080467 0.554724039927464
"114745" "TRINITY_DN204770_c1_g1" 1.35895882583233 0 0 0 0 0 0 0 0 1.13750352374994 0 0 0 0 0 0 0 0 0 0 0 0 0 0 0 0 0.255802836602718 0 0 0 TRUE 0.226493137638722 0.189583920624989 0 0.042633806100453 0 0.743681277558338
"114746" "TRINITY_DN204770_c1_g2" 1.877744249949 0.113700499164728 1.22465773412074 2.43882511317562 1.39451414195596 0 0 0.578214165472454 0.037030730944967 0 0 0 0 1.38681094647222 1.83471121580472 0.735522177296537 0 0 0 1.43295940727611 1.05032755355842 0 0.0621217119077975 0 0 0.538041453333664 0.0299828662157143 1.99313087142926 0 1.56169272139831 TRUE 1.17490695639434 0.10254081606957 0.659507389928913 0.687141318729492 0.424234778790388 0.601367518227211
"114747" "TRINITY_DN204770_c2_g1" 0 0 0 0.921436330806298 0 0.282143228781498 0 1.4070807754505 0 0.225274929869569 0.305678743242287 0.352758525040637 3.83693401132109 3.56985560833095 2.93451650158608 3.1402878597104 3.00324241748868 2.8569856897822 0 0 0 0.906890595608518 0 0 0 0 0 0 0 0 TRUE 0.200596593264633 0.381798828933832 3.22363701470324 0 0.15114843260142 0.943112092688
"114748" "TRINITY_DN204771_c2_g1" 0 0 0 0 0 0 0 0 0 0 0 0 0.967168607532628 0.813935070481317 0 0 0 0 0 0 0 0 0 0 0 0 0 0 0 0 TRUE 0 0 0.296850613002324 0 0 1
"114749" "TRINITY_DN204771_c5_g1" 3.0686708106651 3.48529800936214 2.72377696962344 3.03192446379876 3.37642931106992 3.14698099722323 4.5854433189362 5.135822132503 4.47787157324577 5.1751652797733 5.40016217882216 5.24910396906684 3.32178381816932 2.77357442277131 2.2025744425618 2.96180851473748 3.59371230845658 3.04823618565285 4.47981259296751 4.37016428054021 2.31614574229336 3.88830489520849 3.33942247434663 3.75039212114534 3.00898878322725 2.56218135647187 2.46962553850123 0.740711733399101 1.25942315228141 2.23878685958712 TRUE 3.13884676029043 5.00392807539121 2.98361494872489 2.046619570578 3.69070701775026 0.407476080857918
"114750" "TRINITY_DN204771_c6_g1" 0 0 0 0 0 0 0 0 0 0.804879608254673 0 0 0 0 0 2.16510798514454 0 0 0 0 0 0.932061171343424 0 0 0 0 0 0 0 0 TRUE 0 0.134146601375779 0.360851330857423 0 0.155343528557237 0.799439474668726
"114751" "TRINITY_DN204772_c11_g1" 0 0.286881147788162 0 0.646162657157894 0.34255474547732 0.994941710176971 1.63552224145975 1.89530262133331 0.449957483628003 1.88830489520849 1.4931349223055 2.04649106019403 0 0 0 1.12300395405482 0 0.298658315564515 2.31932890383941 2.05450121618256 0.0854246562526777 2.93489387408127 1.61306010689612 1.0962618530584 1.03632749181776 1.7057567820498 1.79701297783614 1.61494536693687 1.00144197417391 1.40816837070811 TRUE 0.378423376766724 1.56811887068818 0.236943711603223 1.42727549392043 1.68391176838507 0.463932505139298
"114752" "TRINITY_DN204772_c11_g2" 9.85386936841961 8.17051598459925 9.08886242498421 7.96234657796916 7.35123078415022 7.95464998990549 8.95108651294313 8.55585832505929 9.29553937040683 9.71208673072843 8.12984452822738 9.42824709783453 7.84358192315399 9.5375503957842 8.83228560083511 8.27863530068382 6.68974643849356 8.15367868945288 9.72130771486263 9.8636163843347 10.4462086631852 10.420600297558 9.3719247171355 10.4284439261536 9.19846959775471 9.20843434615727 8.55626845982949 10.4075343938429 9.06580923739381 8.75617600133583 TRUE 8.39691252167132 9.01211042753327 8.22257972473393 9.19878200605233 10.0420169505383 0.132883741096358
"114753" "TRINITY_DN204772_c12_g1" 2.34681509420054 1.68661257681559 1.73248629302994 1.65214227213666 1.18142064028014 1.73248629302994 0.850399396770255 0.554834395894193 1.00072116724365 0.398350370345965 0.859174455866435 0.574343753920013 0 0 0.171206827418142 0 0 0 0.468843942974637 0 0.337996463515016 0 0 0 2.46884394297464 3.29337048420475 2.62293035092018 3.04718936371245 2.28894910458459 2.72465027173297 TRUE 1.72199386158214 0.706303923340086 0.0285344712363571 2.74098891968826 0.134473401081609 0.763652304590956
"114754" "TRINITY_DN204772_c13_g1" 0.482332020747376 0 0 0 0.890641243963444 0 0 0 0 0 0.11503324294624 0 0 0 0 0.323081789503733 0 0 0 0 0 0 1.52155333054509 0 0 0 0 0 0 0 TRUE 0.228828877451803 0.0191722071577067 0.0538469649172888 0 0.253592221757516 0.70242773276439
"114755" "TRINITY_DN204772_c14_g1" 0 0 0 1.29865831556452 1.64293256935849 0 0 0 0 0 1.12697285625777 0 0 0 0 0 0.486456955768731 0 0.01292617444427 0 0 0 1.95084163754915 0 0 0 0 0 0 0 TRUE 0.490265147487167 0.187828809376294 0.0810761592947885 0 0.327294635332236 0.695981038495641
"114756" "TRINITY_DN204772_c16_g1" 0 0 0 0 0 0 0 0 0 0 0 0 0 0 0 0.542010355536609 0 0.309176187478515 0 0 0 0 0 0 0 0 0 0 0 0 TRUE 0 0 0.141864423835854 0 0 1
"114757" "TRINITY_DN204772_c19_g1" 0 0 0 0.509949146304311 0 0 0 0 0 0 0 0 0 0 0 0.55581615506164 0 0 0 0 0 0 0 0 0 0 0 0 0 0 TRUE 0.0849915243840518 0 0.0926360258436066 0 0 0.770630476615169
"114758" "TRINITY_DN204772_c20_g1" 0 0 0 0 0.967906370290147 0 0 0 0 0 0 0 0 0 0 0 0 0 0 0 0.0538064436957938 0 0 0 0 0 0 0 0 0 TRUE 0.161317728381691 0 0 0 0.00896774061596564 0.986102363475595
"114759" "TRINITY_DN204772_c21_g1" 0 0 0 0 0.890641243963444 0.133563525741106 0 0 0 0 0 0 0 0 0 0.907659827853289 0 0.0962618530584035 0 0 0.389566811762726 0 0 0 0 0 0 0 0 0 TRUE 0.170700794950758 0 0.167320280151949 0 0.0649278019604543 0.659860866231761
"114760" "TRINITY_DN204772_c22_g1" 0 0 0 0 0 0.733788168625182 0 0 0 0 0 0 0 0 0 0 0 0.697773819555186 0 0 0 0 0 0 0 0 0 0 0 0 TRUE 0.122298028104197 0 0.116295636592531 0 0 0.762270008774287
"114761" "TRINITY_DN204772_c3_g1" 0 0 0 0.543000877402426 0 0 0 0 0 0 0 0 0 0 0 0 0 0 0 0 0 0 0 0 0 0 0 0 0 0.134878054343112 TRUE 0.0905001462337376 0 0 0.022479675723852 0 0.937901548617963
"114762" "TRINITY_DN204772_c5_g1" 0 0 0 0 0 0 0 0 0 0 0 0 0 0 0 0 0 0 0 0 0.404903122145131 0 0 0.464668267003444 0 0 0.0157829972409275 0 0 0 TRUE 0 0 0 0.00263049954015458 0.144928564858096 0.995462420498799
"114763" "TRINITY_DN204772_c9_g1" 0 0 0 0 0 0 0 0 0 0.897627674279551 0 0 0.398350370345965 0 0 0.323081789503733 0 0 0 0 0 0.568518597792544 0 0 0 0 0 0 0 0 TRUE 0 0.149604612379925 0.120238693308283 0 0.0947530996320906 0.64073334785562
"114764" "TRINITY_DN204773_c1_g1" 0 0 0 0 0 1.24305970607253 0 0 0 0 0 0 0 0 0 0 0 2.58784500925428 0 0 0 0 0 0 0 0 0 0 0 0 TRUE 0.207176617678755 0 0.43130750154238 0 0 0.879913624886027
"114765" "TRINITY_DN204773_c2_g1" 4.59872249967662 4.60395267610591 4.82145511910246 4.88401173758352 4.05632340364753 4.62158305050188 3.90823648299689 4.57404094027558 3.3327079336406 4.69932952567316 4.06781078378962 3.48142811691058 3.7578766597479 2.98002530023873 2.84358192315399 4.66351540977422 2.99240589903165 3.58748501048987 3.07416287550701 3.27872821293894 3.61671056358543 4.62041046130343 3.34837407519116 2.66083736769628 3.57833494868161 3.87705708868767 3.71402566167044 4.96069703930431 4.42263668348405 3.59478738657447 TRUE 4.59767474776965 4.01059229721441 3.47081503373939 4.02458980140042 3.43320392603704 0.187676277794644
"114766" "TRINITY_DN204773_c2_g2" 3.01810000750257 1.25519856641969 1.53306492186964 0 0.0745054363636298 0.991317756900199 0 0 0 0 0 0.843983844048327 1.38183708390605 0.578214165472454 0 0 0.0200576523412535 0 0 0 0 0 0 0 0 0 0 0 0 0 TRUE 1.14536444817595 0.140663974008054 0.330018150286626 0 0 0.897263677721911
"114767" "TRINITY_DN204773_c3_g2" 0 1.26303440583379 0.108357178090419 1.83511561525822 3.41805498419237 0 0 0 0 0 0 0 0 0 0 0 1.90110824301451 0 0 0 0 0 0 0 0 0.682573297347578 0 0 0 0 TRUE 1.10409369722913 0 0.316851373835752 0.113762216224596 0 0.902496139788446
"114768" "TRINITY_DN204774_c0_g1" 0.643394453479892 0 0 0 0 0 0.51500591643373 0.659924558402378 0 0 0 0 0 0 0 0.500802053057158 0.682573297347578 0 1.83834673652123 0 0 0.440420720756767 0.150559676575381 0 0 0 0 0 0 0 TRUE 0.107232408913315 0.195821745806018 0.197229225067456 0 0.40488785564223 0.691097563920975
"114769" "TRINITY_DN204774_c0_g2" 0 0 0 0 0 0.43189034828618 0.432959407276106 0.559736524432983 0 0 0 0 0 0 0 0 0 0.393965275660243 2.56462205243698 0.698662999885884 1.6955484681331 0.34255474547732 1.67310409759017 0.178873958169795 1.12300395405482 0 0 0 0 0 TRUE 0.0719817247143634 0.165449321951515 0.0656608792767071 0.187167325675803 1.19222772028221 0.897196809955413
"114770" "TRINITY_DN204774_c1_g1" 0 1.99963928114804 0 0 0 0 2.03068920407114 2.89336221076387 0 0 0 1.58640447489506 0 0 0 2.22465773412074 0 0 2.76998326260455 2.29660423908893 0.124328135002202 0.35501626421955 2.49364733397521 0.192825403552391 1.54991555362196 0.263034405833794 0.735522177296537 0 0 0 TRUE 0.333273213524674 1.08507598162168 0.370776289020123 0.424745356125381 1.37206743974047 0.59661770694183
"114771" "TRINITY_DN204774_c1_g2" 0 0 0 0 0 0 1.62105550329974 0 0 0 0 0 0 0 0 0 0 0 2.25338423580007 1.88518386632035 0 1.43242497680476 0 0 1.97746311123947 0 0 3.26783539209762 0 0 TRUE 0 0.270175917216623 0 0.874216417222847 0.928498846487532 0.691870286439059
"114772" "TRINITY_DN204774_c1_g3" 0 0 0 0 0 0 0 0 0 0 0 0 0 0 0 0.211635253327149 0.284514133244245 0 0.537047519404657 0.959770155211467 0 0.704871964456353 0.685267406516842 0 0 0 0 0 0 0 TRUE 0 0 0.0826915644285658 0 0.48115950759822 0.957035264230082
"114773" "TRINITY_DN204774_c1_g4" 0 0 0 0 0 0 0.975996957616443 0 0 0 0 0 0 0 0 0 0 0 2.09220743809709 2.51500591643373 0 1.34027740476625 1.8972404255748 0 0 0 0.063502942306158 0 0 0 TRUE 0 0.162666159602741 0 0.010583823717693 1.30745519747865 0.966872673026476
"114774" "TRINITY_DN204775_c0_g1" 0 1.1788739581698 0 0.753604536279995 1.56754544764375 0 0.728573602559365 0.864730922314751 0 0 0 0 0.822934048028371 0.699551632523089 0 0.374065718222538 1.49159659441045 0 0 0.558757430373762 0 0 0 0 0 0 0 0 0 0 TRUE 0.583337323682256 0.265550754145686 0.564691332197408 0 0.093126238395627 0.604273424975598
"114775" "TRINITY_DN204775_c2_g3" 0 1.32423456227053 0 4.9226260254632 0.508935661864395 4.36688169655091 0 0 0 0 0 0 0.986228880227399 0 0.55581615506164 4.15728629541772 0.272620454662992 3.68650052718322 0 0 0 0 0 0 0 0 0 0 0 0 TRUE 1.85377965769151 0 1.60974205209216 0 0 0.782910816097643
"114776" "TRINITY_DN204775_c2_g7" 0 0.00719550140420377 0 0 0.418999465431266 0 0 0 0 0 0 0 0 0 0 0 0 0 0 0 0 0 0 0 0 0 0 0 0 0 TRUE 0.0710324944725782 0 0 0 0 1
"114777" "TRINITY_DN204776_c1_g1" 0 0 0 0 0 0 0 0 0 0 0.286881147788162 0 0 0 0 0.549915553621955 0 0 0 0 0 0 0 0 0 0 0 0 0 0 TRUE 0 0.0478135246313603 0.0916525922703259 0 0 0.869579453654906
"114778" "TRINITY_DN204776_c4_g2" 1.56364626948406 1.33685463912547 1.68571593599065 1.80446664273278 1.17696099208944 1.48954293564247 1.69821847822441 0.6915341649192 2.55875743037376 0.61541629726287 1.30975827142464 1.74674271577774 1.07244885006969 0 1.36289064266586 0.233888060174277 0.0214797274104514 1.15639661659767 0 0.0468402542029724 0.460480470040011 0.172487515510134 0 0 1.8949147479499 1.04893364519792 0 0 0 0 TRUE 1.50953123584415 1.4367378929971 0.641183982819658 0.49064139885797 0.113301373292186 0.555844790706303
"114779" "TRINITY_DN204777_c1_g1" 0 0 0 0 0 0 0 0.398350370345965 0 0 0 0 0.147957881387101 0 0.594548549550354 0 0 0 0.724213686757358 0.286881147788162 1.13750352374994 0.504874589398464 1.12565110166152 0 0 0 0 0 0 0 TRUE 0 0.0663917283909941 0.123751071822909 0 0.629854008225907 0.92452901873663
"114780" "TRINITY_DN204777_c2_g2" 1.70310069960416 0.771463058365651 2.37629038333705 2.67716993881825 2.80302033179371 1.48645695576873 1.08678376614207 0.799087306074004 0.264236151043547 0 1.70221425101044 0.902266569083071 2.23664568135327 1.94972167756984 2.46832264394787 1.91073266190291 2.17919253938802 3.05866283937856 2.4625758880422 1.16542962042419 1.78324709737812 1.66493787744175 3.26498673377776 2.94785314338702 1.70708299177171 0.327687364176047 1.41196851036013 0.598365205323645 1.37016428054021 1.69510298564048 TRUE 1.96958356128126 0.792431340558855 2.30054634059008 1.18506188963537 2.21483839340851 0.330385670116138
"114781" "TRINITY_DN204777_c2_g3" 1.05380644369579 1.37295209791183 1.41305242854853 1.97342759800431 1.21225804420273 0.829443681366591 2.89975568612361 2.22280456104526 2.44121786326211 2.57893871309339 3.11819358383957 2.87636959997278 3.22650852980868 2.38984210897583 3.04001567884788 1.99747307197096 2.5823151323163 2.16317666619361 3.15104699123662 3.33485426933163 3.03755793542403 3.87676249078156 3.74931972457408 3.66516534217078 2.0100636833447 0.68885174386588 1.57385922157595 2.6583257511009 1.96384399836247 1.49210955265261 TRUE 1.30915671562163 2.68954666788945 2.56655519801888 1.73117565848375 3.46911779225312 0.402122186616114
"114782" "TRINITY_DN204778_c0_g1" 0 0.886745224742109 0 0.222804561045261 0 0.248534836138679 0.111031312388744 0.470927257475127 0 0 1.6144742828377 0.340277404766254 0.0894981508391026 0 0 1.02361021518265 0 0 1.22032995487956 1.47819525793917 0 1.72944400683366 1.02290040211008 0 0.339137384919585 0.645240512645265 1.76511036187958 0 1.35388783628491 0.455228571117139 TRUE 0.226347436987675 0.422785042911304 0.185518061003625 0.759767444474414 0.908478270293744 0.561239372059641
"114783" "TRINITY_DN204778_c1_g1" 3.06091204958787 0 2.44281082813601 2.63923216324928 0 1.71017274827966 0.684369929013007 0 1.44466706684191 0.666302128173095 1.00575926928868 1.78534129870518 3.07673010147814 0 3.91006103848865 1.17376706773671 0 0.620117165028684 0 0.255802836602718 2.92390979472 1.44890095114513 0.699551632523089 0 0.280956313831056 0 0.312665173558394 0 1.70929063572336 0 TRUE 1.64218796487547 0.931073282003646 1.46344589545536 0.383818687185468 0.888027535831822 0.441847480480969
"114784" "TRINITY_DN204778_c1_g2" 3.22958792274065 2.76341157447001 2.93790930570214 3.10936055940423 3.81537048603378 3.47664090866952 2.05831649559082 2.71435543310108 2.97048557294012 1.52406367577721 1.79701297783614 2.39011735366633 0 0 0 1.08610437124329 0 0 1.57337452644594 1.09963185001446 0.717210299019596 1.31961793420016 0.923719678749389 0.176322772640463 0.728573602559365 0.381837083906047 0.919149363287674 0 0 0.206643223983395 TRUE 3.22204679283672 2.24239191815195 0.181017395207215 0.372700545622747 0.968312843511669 0.707916819297699
"114785" "TRINITY_DN204779_c20_g1" 0 0 0 0 0 0 0 0.0468402542029724 0 0 0 0 0 0 0 0 0 0 0 0 0 0 0 0 0 0 0 1.27262045466299 0 0 TRUE 0 0.00780670903382873 0 0.212103409110499 0 0.990798463510596
"114786" "TRINITY_DN204780_c1_g1" 0 0 0 0 0 0 0 0.578214165472454 0.0384361816561079 0 0 0 1.31034012061215 0 0 0 0 0.200378797984026 0.166072675946706 0.712815854437372 0 0 0 0.520045024039818 0 0 0.614474282837701 0 0 0 TRUE 0 0.10277505785476 0.251786486432696 0.10241238047295 0.233155592403983 0.564767119810395
"114787" "TRINITY_DN204780_c2_g1" 4.45877569908024 3.54966917072649 4.26356029254184 3.38418798935749 2.93168305705981 2.94054264809852 3.11420042237189 3.37281283491246 3.10634831950515 2.64938552918152 3.43616183931445 3.22573765346606 5.85496809091899 5.78031009904338 5.4824288340058 4.4350951516201 4.96259529206695 4.20640879824841 3.29542916670396 2.38377340195843 4.34504147759093 3.73226919950145 4.41487969587872 3.6716330565959 4.03262985192717 3.05050169744673 3.19235200074555 3.89830510949483 1.35670725293538 2.39725534559443 TRUE 3.5880698094774 3.15077443312525 5.12030104431727 2.98795854302402 3.64050433303823 0.347337832142677
"114788" "TRINITY_DN204780_c3_g1" 4.33435374320532 2.78135971352466 3.6422394657944 1.24853483613868 0 2.15283240468942 3.34212801783086 2.74996325816927 0.557777671394926 1.48336436071335 1.85159914323515 1.60407132366886 2.25670876758438 3.96264155972697 3.6738955757468 1.57676397767313 0 2.19440229193857 1.13684760419288 0.323081789503733 1.74674271577774 0.112366523072563 0.40381306161659 0 3.37225564844579 4.15623479785027 3.22172244309619 5.16900298504625 5.23637781049438 3.97553847887585 TRUE 2.35988669389208 1.93148396250207 2.27740202877831 4.18852202730145 0.620475282360584 0.570895895934629
"114789" "TRINITY_DN204780_c3_g2" 4.74432258224568 3.54966917072649 3.86671019967403 3.23970353548848 2.74135911731882 3.3786503372619 3.49735688570962 2.93187212658906 5.01475697762654 2.61870851231379 3.71918344048179 3.46270675067016 3.35755200461808 3.60359667486021 3.89112750742178 4.29035067472048 3.42653313811667 3.98221784631558 3.37114062951992 2.88048962668782 3.37169824670375 2.74910514956946 2.40762467556661 2.62152444367146 6.60478300420992 5.93253367488182 7.56519349376364 7.31478714435805 7.06626144226872 5.42054977211632 TRUE 3.5867358237859 3.54076411556516 3.75856297434214 6.65068475526641 2.9002637952865 0.481770403488796
"114790" "TRINITY_DN204780_c3_g5" 1.6144742828377 1.81557542886257 0 0 0 0 0 0 2.50741409901544 2.18237448827581 1.13684760419288 2.16928366111573 0 0.666302128173095 0 2.17664191765689 0.0745054363636298 1.82211827472934 0 1.87066062667928 2.04788732939655 1.34141652447872 1.59836520532364 0 1.85319725477036 4.81064874778265 5.87627136055013 2.59263642860658 2.54769659131696 1.88908409859815 TRUE 0.571674951950046 1.33265330876664 0.78992795948716 3.2615890802708 1.14305494764637 0.705871043729732
"114791" "TRINITY_DN204780_c4_g1" 0 0 0 0 0 0 0 0 0 0 0 0 0.286881147788162 0 1.45522857111714 0 0 0 0 0 0 0 0 0 0 0 0 0 0 0 TRUE 0 0 0.29035161981755 0 0 1
"114792" "TRINITY_DN204780_c5_g1" 0 0 2.63226821549951 1.63645061667898 0.921436330806298 0 0.709290635723358 0 0 0 1.13881446890228 0 4.15404846644069 4.14184147483359 4.32517051237605 2.78052008303922 1.50080205305716 1.26903314645524 1.02573756141361 0 0 1.17759892932773 1.54991555362196 1.47974793436623 0.784922701562861 0 0.0313951962755343 2.79597469420667 2.22835695420105 0.916094422938358 TRUE 0.865025860497465 0.308017517437607 3.02856928936699 1.12612399486408 0.872166663121587 0.738215165899045
"114793" "TRINITY_DN204781_c1_g1" 0 0.67626740826589 0.855192407959154 0 0.381837083906047 0 0 0 0 0 0 0 0 0 1.02219023963407 0 0 1.73031388629378 0 0 0 0 0 0 0 0 0 0 0 0 TRUE 0.318882816688515 0 0.45875068765464 0 0 0.826222158750976
"114794" "TRINITY_DN204781_c3_g2" 0 0 0 0 0 0 0 0 0 0 0 0.796597754048306 0 0 0 0 0 2.46727948045998 0 0 0 0 0 0 0 0 0 0 0 0 TRUE 0 0.132766292341384 0.41121324674333 0 0 0.919283794118472
"114795" "TRINITY_DN204781_c3_g3" 0 0 0 0 0 0 0 0 0 0 0 0 0 0 0 0 0 0 0 0 0 0 0 0 1.31788288282941 0.607862902831235 1.699107384624 0 0 0.10701824988212 TRUE 0 0 0 0.621978570027795 0 1
"114796" "TRINITY_DN204781_c4_g1" 0 0 0 0 0 0 0.420078115979374 0 0 0 0.875780063068488 0 0 0 0 0 0 0 0 0 0 0 0 0 0 0 0 0 0 0 TRUE 0 0.215976363174644 0 0 0 1
"114797" "TRINITY_DN204781_c7_g1" 0 0.34255474547732 0.886745224742109 2.1263121303287 0.137503523749935 1.62152444367146 1.84277774529544 1.7663831410013 2.43055290956901 2.03210084316702 2.80136562762277 1.48026512205446 0.605968358841458 3.08678376614207 3.94138805980796 5.46342628302167 2.34340782229781 4.85274796480088 0.800744623936777 1.06832686143451 0.67626740826589 1.28332916805164 1.59979385212224 0.917622701726283 0 0 1.29278174922785 0.0867837661420667 0 0 TRUE 0.852440011328254 2.058907564785 3.38228704248531 0.229927585894985 1.05768076925622 0.689636340845641
"114798" "TRINITY_DN204781_c8_g1" 3.33041498385285 3.54448538623609 0 4.26483664846778 5.30429199253339 4.97833293549279 6.79288137476562 5.71926559617447 5.21606678308703 5.24012348403402 4.95596369226282 4.86774823428474 5.15736714811149 4.08329848049 3.87931367631089 5.21350281998392 5.84732048470577 5.81283190623551 6.33233199637793 7.21076873763166 3.27247116144188 6.1815796587472 4.86165766595468 3.68974643849356 5.60635338949487 4.98663847173085 4.52669484554198 2.24123003551545 1.64846544302731 3.73930807086039 TRUE 3.57039365776382 5.46534152743479 4.99893908597293 3.79144837602847 5.25809260977449 0.19406346149198
"114799" "TRINITY_DN204781_c8_g2" 0 0 0 0 0 0 1.85279789281877 0 5.02927618237063 0 0 0 0 0 0 0 0 0 2.78240856492737 0 0.389566811762726 0 0 0 0 0 1.40816837070811 0 0 0 TRUE 0 1.1470123458649 0 0.234694728451351 0.528662562781683 0.833620515510357
"114800" "TRINITY_DN204783_c1_g1" 0 0 1.65397717863634 0 0 0 0 0 0 0 0 0 2.08474462086847 1.78324709737812 0.508935661864395 0 0 0 0 0 0 0 0 0 0 0 0 0 0 0 TRUE 0.275662863106056 0 0.729487896685163 0 0 0.905528637158106
"114801" "TRINITY_DN204783_c4_g1" 0 0 0 0 0 0 0 0 0 0 0 0 0 0 0 0 0.779049552837459 1.39999135066418 0 0 0 0 0 0 0 0 0 0 0 0 TRUE 0 0 0.36317348391694 0 0 1
"114802" "TRINITY_DN204783_c6_g1" 3.57519129414717 3.59514556799086 4.6231059930332 2.19880843205028 4.27142567609293 3.33413917883824 0.553851968181126 0.930548119247855 0 0 0 0.018634174139051 3.86403753321931 2.34084707705041 4.7400100728405 0 2.09423606984577 0 0.621993231666123 1.0962618530584 0.181420640280142 0 2.12134701687844 2.33571191032046 0 0 0.0621217119077975 0 0 0 TRUE 3.59963602369211 0.250505710261339 2.173188458826 0.0103536186512996 1.05945577536726 0.757371055009984
"114803" "TRINITY_DN204784_c0_g1" 0 0 0 1.36232961017157 0 0 0 0 0 1.96606125552159 0 0 0 0 0 1.88088139723765 0 0 0 0 0 0 0 0 0 0 0 1.03984026453179 0 0 TRUE 0.227054935028595 0.327676875920264 0.313480232872942 0.173306710755298 0 0.455376675076594
"114804" "TRINITY_DN204784_c15_g1" 0 0 0 0 0.2904244038653 0 0 0 0 0 0 0 0 0 0 0.306845500314283 0 0 0 0 0 0 0 0 0 0 0 0 0 0 TRUE 0.0484040673108833 0 0.0511409167190471 0 0 0.763378961425346
"114805" "TRINITY_DN204784_c1_g1" 0 0.0690146779151805 0 1.75103517666786 0 0 0 0 0 0 0 0 0 0 0 1.51500591643373 0 0 0 0 0 0 0 0 0 0 0 0 0 0 TRUE 0.303341642430507 0 0.252500986072288 0 0 0.79190049209108
"114806" "TRINITY_DN204784_c22_g1" 0 0 0 1.08338358771008 0 0 0 0 0 0 0 0 0 0 0 0.879705766282288 0 0 0 0 0 0 0 0 0 0 0 0 0 0 TRUE 0.180563931285014 0 0.146617627713715 0 0 0.797000393890566
"114807" "TRINITY_DN204784_c24_g1" 0 0 0.399444564589458 0.84478735007906 0 0 0 0 0 0 0 0 0 1.87223777364246 0 0 0 0 0 0.856786546288081 0 0 0 0 0 0 0 0 0 0 TRUE 0.207371985778086 0 0.31203962894041 0 0.14279775771468 0.719450903814818
"114808" "TRINITY_DN204784_c8_g1" 0 0 0.54794331129035 2.61258840669872 0 1.67987414774662 0 0 0 0 0 0 0 0 0 2.96845944487652 0 1.2862897581341 0 0 0 0 0 0 0 0 0 0 0 0 TRUE 0.806734310955948 0 0.709124867168436 0 0 0.78024832415763
"114809" "TRINITY_DN204784_c9_g1" 7.6936124037879 6.44448486341164 7.45397020233715 6.62276932686276 6.85727191040429 6.63540615254069 5.00508554297662 5.60990267485939 4.95786817912685 4.62374983122673 5.30782921816549 5.49633451341711 4.97636363573276 6.01916814307028 6.36402956868929 5.6404184830818 6.03320272593722 6.28512475082776 4.36303086670649 5.01475697762654 4.42552644277132 3.41629930547988 3.46270675067016 3.85589006023251 4.70995227069982 3.65053481231478 3.82527683005487 3.12878829383071 3.96430620803576 3.46740991715289 TRUE 6.95125247655741 5.16679499329536 5.88638455122318 3.7910447220148 4.08970173391448 0.319046241511831
"114810" "TRINITY_DN204785_c2_g1" 3.18412157336296 1.4125105712498 0.779049552837459 1.80364035689067 0 1.30100225603281 1.16800012451782 0.506906554580693 0.00575926928868495 1.27679440478926 0.324234562270531 0 0 0 1.08406426478847 0 0 0.880489626687819 0 0.899175630480513 0 1.48336436071335 0 0.698662999885884 0.209141397838592 0.340277404766254 0 1.97563018628082 3.67400860861722 1.80900277493909 TRUE 1.41338738506228 0.546949152574498 0.327425648579382 1.33467672874033 0.513533831846624 0.518429025454183
"114811" "TRINITY_DN204785_c3_g1" 0 0 0 0 0 0 0 0 0 0 0 0 0 0 0 0 0 0 0 0 0 0 0 0 0 0 2.07484791590017 0.417920007811965 0.6915341649192 0 TRUE 0 0 0 0.530717014771889 0 1
"114812" "TRINITY_DN204785_c4_g1" 0 0 0 0 0 0 0 0 0 0 0 0 0 0 0 0 0.00575926928868495 0.423309237242387 0 0 0 0 0 0 0 0 0 0 0 0 TRUE 0 0 0.0715114177551786 0 0 1
"114813" "TRINITY_DN204785_c4_g2" 0 0.585923976958601 0 0.560714954474479 0 0 0 0 0 0 0 0 0 0 0 0 1.71852602646226 1.42599632135108 0 0 0 0 0.0676387168753633 0 0 0 0 0 0 0 TRUE 0.19110648857218 0 0.52408705796889 0 0.0112731194792272 0.903460882608066
"114814" "TRINITY_DN204785_c5_g4" 0 0 0 0 0 0 0 0 1.22032995487956 0.211635253327149 0 0 0 0 0 0 0 0 0 0 0 0 0 0 0 0 0 0 0 0 TRUE 0 0.238660868034451 0 0 0 1
"114815" "TRINITY_DN204785_c5_g6" 0.466757615726171 0 0 0 0 0 0 0 0 0 0 0 0 0 0 0 0.458382004156013 0 0 0 0 0 0 0 0 0 0 0 0 0.871055075086629 TRUE 0.0777929359543619 0 0.0763970006926689 0.145175845847772 0 0.734477288996285
"114816" "TRINITY_DN204785_c6_g1" 2.28095631383106 3.27247116144188 2.32596199617185 2.78826808286684 2.82598909619666 2.64593217628179 3.5100757818138 3.53406160242112 2.96606125552159 3.65386256532618 3.59191872937568 3.76213616990111 2.93545974780529 2.16414264884831 3.07741392423814 3.45759429185641 2.61988248507032 3.4594316186373 3.33242151413581 3.16333770822547 3.42827641439251 3.67660592339182 3.45404425442109 3.40463068421761 4.08737797434006 3.94775965312091 3.87469861932643 3.51815742068158 3.2231135885801 4.01256867350306 TRUE 2.68992980446501 3.50301935072658 2.95232078607596 3.77727932159202 3.40988608313072 0.169034445465195
"114817" "TRINITY_DN204786_c0_g1" 5.02905527266054 5.04701481951759 5.0641068150262 3.72181010491404 4.70204798124507 4.55243855525354 3.53069504230877 3.96467586918464 3.33385304336707 3.66072329811402 3.79919094423653 3.77652515142191 3.08389412562431 3.53206755228903 3.5556934716957 3.44042072075677 3.34709867062227 3.58014548442338 3.83096513724025 4.12589902290645 4.05874941233552 3.67333027851733 3.77957491427981 3.69821847822441 4.34695688937888 3.92561971200294 3.73031388629378 4.18316888014704 3.96753753607086 3.99430817512798 TRUE 4.6860789247695 3.67761055810549 3.42322000423524 4.02465084650358 3.86112287391729 0.200472051188362
"114818" "TRINITY_DN204786_c1_g1" 3.61294219630466 4.03377537255731 3.78513201531599 3.92514493823326 4.01818904901106 3.91236244681858 4.57918014812715 4.40762467556661 4.46603974334578 4.99444395606085 4.83035674741922 4.85773223315767 4.63034722196012 3.85199883711245 4.40619650019089 4.43842593538911 5.11781969411411 4.86700685721115 4.13824107696933 4.02564898458835 4.09059941248393 4.36562255611334 4.33034327041723 4.63674061146194 3.72802933309922 3.84508854950412 3.58892446687358 3.50143914515887 3.35600291515793 3.65248649491816 TRUE 3.88125766970681 4.68922958394621 4.55196584099631 3.61199515078532 4.26453265200569 0.130467434920904
"114819" "TRINITY_DN204787_c0_g1" 0 0 0 0 0 0 0 0 0 0 0 0 0 0 0 0 0 0 0 0 0 1.70619898742978 0 0 0 0 0 1.45312244659581 2.64131480943147 0.113700499164728 TRUE 0 0 0 0.701356292532001 0.284366497904963 0.898636933562556
"114820" "TRINITY_DN204787_c1_g1" 0 0 0 0.278579550458423 0 0.651683180632109 0 0 0 0 0 0 2.43429461795993 0 0 0 0 0 0 0 0 0 0 0 0 0 0 0 0 0 TRUE 0.155043788515089 0 0.405715769659988 0 0 0.904462803698126
"114821" "TRINITY_DN204787_c3_g1" 0 0 0 5.75867627643337 0 0.869476633965402 0 0 4.15793299012946 0 3.32163952702144 0 0 0 0 0.521050736900963 0 0 0 0 1.81023743059073 0 2.30946725880824 0 0 0 0.838346736521231 0 2.01435529297707 0 TRUE 1.10469215173313 1.24659541952515 0.0868417894834939 0.475450338249717 0.686617448233161 0.527994068717974
"114822" "TRINITY_DN204788_c1_g1" 0 0 0 0 0 0 0 0 0 0 0 0 0 0 0 0 0 0 0 0.0989584800881688 0 1.93092653106403 0.331131922217202 0 0 0 0 0 0 0 TRUE 0 0 0 0 0.393502822228233 1
"114823" "TRINITY_DN204788_c2_g1" 0 0 0 0 0 0 0 0 0.745882688902259 0 0 0 0 0 0 0 0.108357178090419 0 0 0 0 0 0 0 2.7311832415722 1.19597745864259 1.12035194036522 1.36120689023873 4.81951491455063 0 TRUE 0 0.12431378148371 0.0180595296817364 1.87137240756156 0 0.980980093728249
"114824" "TRINITY_DN204788_c2_g2" 0 0 0 0 0 0 0 0 1.2606279081267 0 0 0 0 0 0 0 0 0 0 0 1.38570712465793 0 0 0 0 1.9865929673059 2.09085343045111 0 0 2.02467428041162 TRUE 0 0.21010465135445 0 1.01702011302811 0.230951187442989 0.891581338179186
"114825" "TRINITY_DN204788_c2_g4" 0 0 0 0 0 0 0 0 0.0257375614136083 0 0 0 0 0 0 0 0 0 0 0 0 0 0 0 0 0.336854639125465 1.72027846523333 0 0.0299828662157143 0 TRUE 0 0.00428959356893471 0 0.347852661762418 0 0.996917090164553
"114826" "TRINITY_DN204788_c2_g5" 0 0 0 0 0 0 1.37016428054021 0 0 0.451013242943973 0 0 0 0 0 0 0 0 1.28095631383106 0.635986503745623 3.52368740234559 2.67513845051136 1.60786290283124 3.13010717865883 0 0.0143552929770701 0.648005179810493 0 0 0 TRUE 0 0.303529587247364 0 0.110393412131261 2.14228979198728 0.951696194309612
"114827" "TRINITY_DN204789_c0_g1" 0 0 0 0 0 1.27441076931784 0 0 0 0 0 0 0 0 0 0 0 2.2060180040209 0 0 0 0 0 0 0 0 0 0 0 0 TRUE 0.212401794886306 0 0.367669667336816 0 0 0.855575660874597
"114828" "TRINITY_DN204789_c1_g1" 0 0 0 0 0 0 0.790772037862 0 0 0 0 0 0 2.53655029553591 0 0 0 0.0648828515848544 0.434027674663597 0 0 0 0 0 0 0 0.339137384919585 1.86393845042397 0 1.58062791045727 TRUE 0 0.131795339643667 0.433572191186794 0.630617290966804 0.0723379457772663 0.747189981252315
"114829" "TRINITY_DN204789_c2_g1" 0 0.5489297694764 0 0.841570637395517 0.337996463515016 1.4340276746636 1.41792000781197 2.0036022366802 1.68526740651684 2.36373178254445 2.00611846138338 2.47638168756724 1.1196881745192 2.1534810985137 0.956056652412403 1.86631456137705 1.55385196818113 1.64754476970897 0.18269229751619 1.58400038328577 0.556797246592743 1.38072944850355 1.56022582239965 2.64616265715789 1.93357263826102 2.5909612413426 2.38017531174203 2.20726817311203 2.18491500408245 2.8395565437543 TRUE 0.527087424175088 1.99217026375068 1.54948953745207 2.35607481871574 1.31843464257597 0.428373217908857
"114830" "TRINITY_DN204789_c3_g1" 2.12167855658825 2.77357442277131 2.90303827011291 2.8545941516616 3.06987398763198 3.10818988000466 3.73909200151134 3.86195536414487 3.2312787913429 3.74276078668894 4.15055967657538 3.79191823310844 4.22257274694644 3.09845324630927 3.82415684372883 3.69521436916039 3.57034148693818 4.05727696507325 3.82944368136659 3.74286855102444 3.8473956583525 3.77505054148317 3.75520806544462 3.93423340742141 3.52130205560918 2.78805922364955 3.40531168259744 2.59167941693574 2.67129337248158 3.12961273813047 TRUE 2.80515821146179 3.75292747556198 3.74466927635939 3.01787641490066 3.81403331751546 0.126867133205777
"114831" "TRINITY_DN204789_c4_g1" 0 0 0 0 0.301002256032814 0 0 0 0 0 0 0 0 0 0 0 0.496717987935177 0 0 0 0 0 0 0 0 0 0 0 0 0 TRUE 0.0501670426721357 0 0.0827863313225295 0 0 0.84850445154802
"114832" "TRINITY_DN204790_c0_g1" 0 0 0 0.293958979028694 0.258217389536018 0 0 0 0.476122419880152 0 0 0 0 0 0 0 0 0.684369929013007 0 0 0 0 0 0 0 0.0398402645317911 0 0 0 0 TRUE 0.0920293947607854 0.079353736646692 0.114061654835501 0.00664004408863185 0 0.609809326909966
"114833" "TRINITY_DN204790_c1_g2" 0 0.505890929729957 0 0.0426443374084937 0 0 1.14600345113892 0 0 0 0 0 1.95009509417369 0 0 2.5935928058646 0 1.98258294692259 3.01631802229467 1.53505759489484 1.78826808286684 2.85539177160777 0 2.03773362744651 1.87263179113525 1.09761079662642 2.61188056710276 0.0285691521967709 0 2.43909117035312 TRUE 0.0914225445230751 0.191000575189821 1.08771180782681 1.34163057956905 1.87212818318511 0.637876624653025
"114834" "TRINITY_DN204790_c2_g1" 0 0.727702672837238 0 0.446785562143122 1.11835972595306 0.957543200757105 0.717210299019596 0.889862881365179 2.26633679942013 0 0 1.75702324650746 5.17963047372598 6.26987472248247 4.06712239296616 6.54731100687149 4.38687990730208 5.08533966935737 0 0 0 0 0 0 0 0 0 0 0 0 TRUE 0.541731860281754 0.938405537718728 5.25602636211759 0 0 0.929598079612554
"114835" "TRINITY_DN204790_c2_g2" 0 0.0229004021100788 0 0.770617646656203 0 0 0 0 0 0 0 0 0 0 0 0 0 0 0 0 0 0 0 0 0 0 0 0 0 0 TRUE 0.132253008127714 0 0 0 0 1
"114836" "TRINITY_DN204790_c2_g3" 0 0 0 0 0 0 0 0 0 0 0 0 0 0 0.00432160595009347 1.55040819321728 0 0 0 0 0 0 0 0 0 0 0 0 0 0 TRUE 0 0 0.259121633194562 0 0 1
"114837" "TRINITY_DN204790_c3_g1" 0 0 0 0 0 0 0 0 0.445726703349984 0 0 0 0 0 0 0 0.416839741912829 0 0 0 4.02440833767084 0 0 0 0 0 1.2147465226824 0 0 0 TRUE 0 0.074287783891664 0.0694732903188049 0.202457753780399 0.67073472294514 0.870955380664262
"114838" "TRINITY_DN204791_c1_g1" 0 0 0 0 3.10785522562114 0.635057829725214 0 0 0 0.108357178090419 0.298658315564515 0 0 0 0 0 4.14844607552888 2.76000798683207 0 0 0 0 0 0 0 0 0 0 0 0.119024103142275 TRUE 0.623818842557726 0.0678359156091556 1.15140901039349 0.0198373505237124 0 0.845517079016204
"114839" "TRINITY_DN204791_c2_g1" 0 0 0 0 0 0 0 0 0 0 0.968643755964717 0 0 0 0 0 0 0 0 0 0 0 0 0 0 0 0 0.657182660128423 0 0 TRUE 0 0.161440625994119 0 0.109530443354737 0 0.83038587301017
"114840" "TRINITY_DN204791_c2_g2" 0 0 0 0 0 0 0 0 0 0 0.0786098346963665 0 0 0 0 1.27679440478926 0 0 0 0 0 0 0 0 0 0 0 0 0 0 TRUE 0 0.0131016391160611 0.212799067464877 0 0 0.984607969301577
"114841" "TRINITY_DN204791_c4_g1" 2.25912180605768 2.5107087926795 2.50868217947054 2.65328936215566 2.60098331137083 2.64085225891744 2.44387182839776 2.50842865253186 2.18269229751619 2.18903382439002 2.29071928277095 2.66220549965362 2.29248729162076 1.76850194743426 2.10567807789454 2.391767719956 1.89064124396344 2.30158764660319 1.61164454337366 1.80487960825467 1.51096191927738 2.21661006874244 1.35049724708413 1.35106289894039 4.50500167110221 4.39403389536778 4.60827700289707 4.44612386647455 4.27008036641994 4.6535186707536 TRUE 2.52893961844194 2.3794918975434 2.1251106545787 4.47950591216919 1.64094271427878 0.515879370686989
"114842" "TRINITY_DN204792_c0_g1" 0.220329954879556 1.2066432239834 0 1.77146305836565 1.63691458035588 0 0 0 0 0 0 0 2.34170116392739 2.2687338010779 0 0 0 0 0 0 0 0.366252263699564 0 0 0 0 0 1.68347189285523 1.92181713984662 0.639695233399582 TRUE 0.805891802930747 0 0.768405827500882 0.707497377683572 0.0610420439499273 0.523216006309703
"114843" "TRINITY_DN204792_c2_g1" 0 0 0 0 0 0 0 0.595503660502742 0 0 0 0 0 0 0 0 0 0 0 0 0 0 0 0.221567788538409 0 0 2.34908214639109 1.1414327909293 1.20037879798403 0 TRUE 0 0.0992506100837903 0 0.781815622550735 0.0369279647564016 0.956454382941371
"114844" "TRINITY_DN204792_c3_g1" 1.19282540355239 0.499782120147312 1.42706975521079 0.608809242675524 0.140124223909071 0.62760683812965 1.13619138628714 0.62760683812965 0 0 0.0786098346963665 0.892196710465485 1.11703005301019 1.80611779603563 1.06832686143451 0.961993677420255 0 0 1.15120939288489 0.00144197417390632 0 0.601221085584946 0 0.276198865032242 0.553851968181126 0.559736524432983 1.55728754227831 2.58928410667125 1.32135090142462 0.976730220677153 TRUE 0.749369597270789 0.455767461596441 0.825578064650096 1.25970687727757 0.338345219612665 0.52983896772678
"114845" "TRINITY_DN204792_c5_g1" 2.28953940534605 0 2.18935017019567 0.191562650700756 0.809002774939086 0 0 0 0 0 0 0 1.4838802538141 0.263034405833794 0.204140716780225 1.26243315763135 0 0 1.10969486482593 1.73595535401226 0 0.799916202989014 1.41899946543127 0 0 0 0.94185751900344 0 0.978927776381399 0.497740088609093 TRUE 0.913242500196927 0 0.535581422343245 0.403087563998989 0.844094314543079 0.511968808804647
"114846" "TRINITY_DN204792_c6_g1" 0 0 0 0.566571640626761 0 0 0 0 0 0 0 0 0 0 0 1.6794237981126 0 0 0 0 0 0 0 0 0 0 0 0 0 0 TRUE 0.0944286067711268 0 0.279903966352099 0 0 0.915659817184993
"114847" "TRINITY_DN204793_c10_g1" 0 0 0 0 0.890641243963444 0 0 0 0 0 0 0 0.984042426097024 0 0 0.323081789503733 0 0.681674141792833 0 0 0 0 0 0 0 0 0 0 0 0 TRUE 0.148440207327241 0 0.331466392898932 0 0 0.88804279219002
"114848" "TRINITY_DN204793_c23_g1" 0.753604536279995 0.499782120147312 0 0.22404027421793 0 0 1.46152855947288 1.85996954822103 0.913798964950696 0.931304843650669 0.178873958169795 0 0 0 0 0 0 0 1.82374936030827 0 0 1.42974985080022 0 0 0.222804561045261 2.19755090741987 1.47092725747513 4.07347750967897 2.70487196445635 0 TRUE 0.246237821774206 0.890912645744177 0 1.77827203334593 0.542249868518081 0.763899967982322
"114849" "TRINITY_DN204793_c25_g1" 0 0 0 0.647084212628954 0 1.78492270156286 0 0 0 0 0 0 0 0 0 0.771463058365651 0 0 0 0 0.518031492602169 0 0 0 0 0 0 0 0 0 TRUE 0.405334485698636 0 0.128577176394275 0 0.0863385821003615 0.86744542712409
"114850" "TRINITY_DN204793_c26_g1" 9.12502336053559 7.847652472095 9.34418714680553 7.86471235373561 7.61844423673897 7.16202872108721 7.61484969042775 6.72485487546899 7.22176110414535 7.06622914662069 6.90321907784673 6.63235547264141 5.76945439605627 8.65689317152518 8.3757041346462 6.94750252364609 7.64909806528735 6.22486992494269 6.6070787449897 6.6675089826382 6.20120255633964 6.5422735292444 6.26534312382523 6.10240618357239 6.02236781302845 5.90057703259663 5.63578340737858 6.80797308747771 6.88030594761364 5.25334641297204 TRUE 8.16034138183299 7.02721156119182 7.2705870360173 6.08339228351118 6.39763552010159 0.179604591652304
"114851" "TRINITY_DN204793_c27_g1" 0 0 0 1.70043971814109 1.77104041443678 0 0.283329168051641 0 0 0 0 0 1.23327453899093 0 0 0 0 0 0.55581615506164 0 2.2060180040209 0 0.150559676575381 0 0 1.11370049916473 0 0 0 1.24974871508357 TRUE 0.578580022096312 0.0472215280086069 0.205545756498489 0.393908202374716 0.485398972609653 0.510839289183486
"114852" "TRINITY_DN204793_c28_g1" 9.01689740895177 8.05639385872348 9.2610441620811 8.53616560638775 8.35159299620928 8.33240808682623 7.85076817506041 7.68673862225062 8.07868988258218 8.01890674547426 8.0442465634564 7.92000144416858 7.71114382649745 8.79178151901117 8.91209892993546 8.15111804420721 8.32037185023245 8.11857256757821 7.60953336478102 8.21613470498346 6.85443208121184 8.2253424196383 7.81530643542882 8.25955967906902 7.49647832830648 7.44698401167793 7.32142306323736 8.76660178687497 8.79198984008453 7.5272580438561 TRUE 8.59241701986327 7.93322523883208 8.33418112291032 7.89178917900623 7.83005144751874 0.0692593564093444
"114853" "TRINITY_DN204793_c29_g1" 0 0 0 0 0 0 0 0 1.71193535697892 0 0 0 0 0 0 0 1.1833277060448 0 0 0 0 0 0 0 0 0 0 0 0 0 TRUE 0 0.285322559496487 0.1972212843408 0 0 0.82719445257953
"114854" "TRINITY_DN204793_c31_g1" 0 0 0 1.37350901551801 0 0.962734090595803 0 0 0 0 0 0 0 0 0 0 0 0 0 0 0 0 0 0 0 0 0 0 0 0 TRUE 0.389373851018968 0 0 0 0 1
"114855" "TRINITY_DN204793_c34_g1" 0 0 0 0.92523990548741 0 0 0 0 0 0 0 0 0 0 0 0.55581615506164 0 0 0 0 0 0 0 0 0 0 0 0 0 0 TRUE 0.154206650914568 0 0.0926360258436066 0 0 0.849818368250978
"114856" "TRINITY_DN204793_c37_g1" 0 0 0 0 0.940354711533293 0 0 0 0 0 0 0 0 0 0 0.542010355536609 0 0 0 0 0 0 0 0 0 0 0 0 0 0 TRUE 0.156725785255549 0 0.0903350592561015 0 0 0.855902685207788
"114857" "TRINITY_DN204793_c40_g1" 0 0 0 1.28273632027634 0 0.133563525741106 0 0 0 0 0 0 0 0 0 1.32308178950373 0 0 0 0 0 0 0 0 0 0 0 0 0 0 TRUE 0.236049974336241 0 0.220513631583955 0 0 0.766454505868909
"114858" "TRINITY_DN204793_c41_g1" 0 0 0 0 0.9061209529971 0 0 0 0 0 0 0 0.414676780426886 0 0 0 0 0 0 0 0 0 0 0 0 0 0 0 0 0 TRUE 0.15102015883285 0 0.0691127967378144 0 0 0.885590113810056
"114859" "TRINITY_DN204793_c42_g1" 0 0 0 0 0.352758525040637 0 0 0 0 0 0 0 0 0 0 0.369606070031838 0 0 0 0 0 0 0 0 0 0 0 0 0 0 TRUE 0.0587930875067728 0 0.061601011671973 0 0 0.761395608972108
"114860" "TRINITY_DN204793_c46_g1" 0 0 0 0.283329168051641 0.890641243963444 0 0 0 0 0 0 0 0 0 0 0.323081789503733 0 0 0 0 0 0 0 0 0 0 0 0 0 0 TRUE 0.195661735335848 0 0.0538469649172888 0 0 0.931198907102528
"114861" "TRINITY_DN204793_c4_g1" 0 0 0 1.28273632027634 0 0 0 0 0 0 0 0 0 0 0 0 0.473007567916174 0 0 0 0 0 0 0 0 0 0 0 0 0 TRUE 0.213789386712724 0 0.0788345946526956 0 0 0.907812782635196
"114862" "TRINITY_DN204793_c5_g1" 0 0 0 1.11503324294624 0.674460651560259 0.169925001442312 0 0 0 0 0 0 0.0157829972409275 0 0 0 0 0.13224779829844 0 0 0 0 0 0 0 0 0 0 0 0 TRUE 0.326569815991469 0 0.0246717992565612 0 0 0.981112921304701
"114863" "TRINITY_DN204793_c7_g1" 0 0 0 1.62058641045188 0 1.14925936549962 0 0 0 0 0 0 0 0 0 0 0 0 0 0 0 0 0 0 0 0 0 0 0 0 TRUE 0.461640962658583 0 0 0 0 1
"114864" "TRINITY_DN204793_c9_g1" 0 0.248534836138679 0 0.0690146779151805 0.679874147746623 0.919912088677308 0 0.62105550329974 0 0 0 1.80074462393678 0 0 0 0 0 0 1.81844157576416 2.93262815702213 0 0 0 2.57119138094856 0 1.32250505751888 0 0 0 0 TRUE 0.319555958412965 0.40363335453942 0 0.22041750958648 1.22037685228914 0.806697656390139
"114865" "TRINITY_DN204794_c0_g1" 2.57337452644594 2.99494171017697 2.83693401132109 2.47612241988015 1.84679415947329 2.30012372456901 3.21692042585688 4.18102301741268 4.48246110364827 4.64869551958324 3.04159344865918 3.47092725747513 3.96449105044997 4.99869196482619 4.47644649720948 5.11270013274936 2.34823241923927 3.23450132056221 4.92761205742586 5.16936384424988 6.41350946239749 5.81075155876013 5.12548579715938 5.52822748142208 4.16534921832642 4.61999982982136 3.72922645499115 4.78549824132605 3.92029330021101 3.70298992331195 TRUE 2.50471509197774 3.84027012877256 4.02251056417275 4.15389282799799 5.49582503356913 0.339435456722934
"114866" "TRINITY_DN204795_c0_g1" 0 0 0 1.69376571221778 1.97746311123947 0 0 0 0 0 0 0 0 0 0 0 0 0.191562650700756 0 0 0 0 0 0 0 0 0 0 0 0 TRUE 0.611871470576208 0 0.0319271084501259 0 0 0.986955140913802
"114867" "TRINITY_DN204795_c10_g1" 0.0922074380970889 0 0 0.630405471482323 0.0243196791954129 0.456280481510725 0 0 0 1.5854433189362 0 0 1.43242497680476 0 1.38072944850355 0 0.12961273813047 1.38625914113335 0 0 0 0 0 0 3.06626144226872 4.6160635755627 4.272247192639 3.7995018140616 2.47040671081933 4.11453360829505 TRUE 0.200535511714258 0.264240553156034 0.721504384095355 3.7231690572744 0 0.920344709660184
"114868" "TRINITY_DN204795_c8_g1" 0 0 0 0 0.624802765252947 0 0 0 0 0 0 0 0 1.5165194976611 0 0 0 0 0 0 0 0.133563525741106 0 0 0 0 0 0 0 0 TRUE 0.104133794208825 0 0.252753249610183 0 0.0222605876235176 0.874982436400642
"114869" "TRINITY_DN204795_c9_g1" 0 0 0 6.51018657876699 4.3903237527283 5.22727899446832 0 0 0 0 0 0 3.49236596339547 0 0 5.58550340994735 0 5.64909806528735 0 0 1.67084033588156 1.2060180040209 0 1.64616265715789 0.680774425492461 0 0 0 0 0 TRUE 2.6879648876606 0 2.45449457310503 0.113462404248744 0.753836832843392 0.691049367362812
"114870" "TRINITY_DN204796_c1_g1" 4.26025152998653 3.46532151358055 4.41744749100876 3.30582463948966 3.90698677207206 3.60632377540024 4.31273777111991 4.23258401565135 3.27961986626824 3.63226821549951 3.92580957777157 3.86512699508069 3.49364733397521 4.03500799380723 4.2473958962825 3.60845443797458 4.05892254266585 3.14584046237516 3.38128337250378 3.137667457054 2.46962553850123 3.03157164035829 2.78324709737812 2.44731470025318 2.1551015581257 1.70354371973382 2.25217341320203 2.22218630732211 2.65626753479429 1.78492270156286 TRUE 3.82702595358963 3.87469107356521 3.76487811118009 2.12903253912347 2.8751183010081 0.187286504539876
"114871" "TRINITY_DN204797_c3_g2" 0 0 0 0 0 0 0.0662614422687213 0.52707033551266 0 0 0 0 0 0 0 0 0 0 0 0 0 0 0 0 0 0 0 0 0 0 TRUE 0 0.0988886296302303 0 0 0 1
"114872" "TRINITY_DN204797_c4_g1" 2.71852602646226 0 0 0 0 0 0 0 0 0 1.16349873228288 0 1.78366618090783 0 0 0 0 0 2.05241589415114 0 0 0 0 0.508935661864395 1.39341620047154 0 0 0 3.94101238243044 0 TRUE 0.453087671077044 0.19391645538048 0.297277696817971 0.889071430483664 0.426891926002589 0.614436562050995
"114873" "TRINITY_DN204798_c0_g1" 0 0 0 0 0 0 1.52255799287044 0 0 0 0 0 3.46453758218603 0 0 0 0 0 0.845590408847855 0 0 0 0 0 0 0 0 0 0 0 TRUE 0 0.253759665478406 0.577422930364338 0 0.140931734807976 0.82911511669733
"114874" "TRINITY_DN204798_c1_g1" 0 1.38404980679516 2 1.34482849699744 3.78041509486169 0 0 0 2.23572705983806 1.22712493444993 3.20820508950445 3.06643367351597 0 0 3.33656904176912 0.706641057309408 3.13158948432814 0 0 0 1.75403231835604 0 1.28451413324425 1.78743246451687 0 0 0.345964030342872 2.36625226369956 2.68706068833989 1.83228243570098 TRUE 1.41821556644238 1.62291512621807 1.19579993056778 1.20525990301388 0.804329819352859 0.287762319685897
"114875" "TRINITY_DN204798_c4_g1" 0 0 0 0 0 0 0.32883646422954 0 0 0 0 0 2.42304025336151 0 0 0 0 0 0.422233000683048 0.947105051567875 0 0 0 0 0 0 0 0 0 0 TRUE 0 0.05480607737159 0.403840042226919 0 0.228223008708487 0.824788866577375
"114876" "TRINITY_DN204798_c5_g1" 0 0 0 0 0 0 0 0 0 0 0 0 0 0.647084212628954 0 0 0 0 0 0.508935661864395 0 0 0 0 0 0 0 0 0 0 TRUE 0 0 0.107847368771492 0 0.0848226103107326 0.803373482179117
"114877" "TRINITY_DN204798_c6_g1" 0 0.0468402542029724 0 0 0 0 0 0 0 0 0 0 0 0 0 0 0 0.277389698810864 0 0 0 0 0 0 0 0 0 0 0 0 TRUE 0.00780670903382873 0 0.0462316164684773 0 0 0.957784793015232
"114878" "TRINITY_DN204799_c2_g1" 5.06841285642996 4.81044310384517 4.7498560225026 4.08040184367244 3.86492897228979 4.02059109477325 4.99448921353214 5.11553270462368 5.00036062868351 5.1545751083709 5.40966247670709 5.38646609286931 3.82303598726465 4.37774845771381 4.26656168758264 3.86284809031506 3.72202877790284 3.84056394205016 5.9938554797021 5.94077753438237 6.59185890498717 6.42157677512378 6.32147718222831 6.15641684266496 4.74087360661564 4.95074834075079 4.83035674741922 4.81126550377674 4.53866231448749 4.56334120191386 TRUE 4.4324389822522 5.17684770413111 3.98213115713819 4.73920795249396 6.23766045318145 0.265324478079512
"114879" "TRINITY_DN204799_c2_g2" 0 0 0 0 0 0 0 0 0 0 0.018634174139051 0 0 0 0 0 0 0 0.197865391353738 0.191562650700756 0 0.261831658752137 0 0 0 0 0 0 0 0 TRUE 0 0.00310569568984183 0 0 0.108543283467772 0.992846872716072
"114880" "TRINITY_DN204800_c0_g1" 0.0648828515848544 0 0 0 0 0 0 0 0 0 0 0 0 0 0 0 1.09558690799772 0 0 0 0 0 0 0 0 0 0 0 0 0 TRUE 0.0108138085974757 0 0.182597817999621 0 0 0.985194499151274
"114881" "TRINITY_DN204801_c0_g1" 0 0 0 0 0 0 0 0 0 0 0 0 0.0285691521967709 0 0 0 0 0.478195257939166 0 0 0 0 0 0 0 0 0 0 0 0 TRUE 0 0 0.0844607350226561 0 0 1
"114882" "TRINITY_DN204801_c3_g1" 0 0 0 0 0 0 5.638392469571 5.03711861173815 3.16075887605024 5.36317107711924 0 0.420078115979374 0 0 0 0 0 0 5.83529250438005 5.65824005068758 5.61853233397629 6.38415344495769 3.24549566281992 1.88713530046191 3.83693401132109 4.32300971061281 2.37573453858316 2.49108345371826 0 0 TRUE 0 3.26991985840967 0 2.17112695237255 4.77147488288057 0.714917979013995
"114883" "TRINITY_DN204801_c3_g2" 3.12399720369191 4.74329952788826 2.27291899476564 3.56632808613291 2.76341157447001 3.41818994794577 3.58074849176377 3.969288659407 2.24458266097051 3.72802933309922 3.63238455718264 4.31324585178756 5.23974171768067 4.79644201431254 5.37437876911687 4.0703893278914 4.36352154354655 4.33378150063115 4.40776061856232 4.59132037382777 4.97466696765701 4.29873162137693 4.98600127913508 4.90043212307537 5.34013495154067 5.45756146117517 3.67038715697383 4.52035938462784 4.6284819943839 4.36765063062196 TRUE 3.31469088914908 3.57804659236845 4.69637581219653 4.66409592988723 4.69315216393908 0.134972038803705
"114884" "TRINITY_DN204801_c3_g3" 0 0 0 0 0 0 5.48877205929985 5.09782145517113 3.5351820456209 5.42401508141416 0 0.0565835283663675 0 0 0 0 0 0 5.59293536460999 5.93345461191491 5.57751946571465 6.61678406659604 1.52054796810658 2.1947174628936 4.07441980377474 3.99331205761988 2.04788732939655 2.87282875953489 0 0 TRUE 0 3.2670623616454 0 2.16474132505434 4.57265982330596 0.703028221178028
"114885" "TRINITY_DN204801_c3_g4" 0 0 0 0 0 0 0 0 0 0.0731347046302154 0 0 0 0 0 0 0 0 0.293958979028694 0.995665409736109 0 0 0 0 0 0 0 0 0 0 TRUE 0 0.0121891174383692 0 0 0.214937398127467 0.985822479539902
"114886" "TRINITY_DN204802_c3_g1" 4.77678831609328 4.43602854647554 5.09798995986264 4.47793631599449 4.44354034962855 4.33792512596013 4.82318888261489 4.78219885563986 4.33063010277383 4.37892772527293 4.89515718103469 4.83572200197435 4.6284819943839 5.06535689073331 5.35120427725799 5.32380238041871 5.0759604132434 5.25046897275541 4.50861880191256 4.56102057782927 3.1906148602095 4.3604345131512 4.44347404473432 4.56193705962243 4.7475485256184 4.27037943255718 4.47463072580312 4.26393580857533 4.19345636574959 4.39759763012019 TRUE 4.59503476900244 4.67430412488509 5.11587915479879 4.39125808140397 4.27101664290988 0.123727658745555
"114887" "TRINITY_DN204802_c4_g1" 3.02962956756306 2.38404980679516 3.7995018140616 2.60240936918799 2.7287912528639 2.33856703700115 3.18316888014704 2.76234881564413 2.47715921118664 2.89859534152415 2.98386007192363 2.94448367114875 2.87282875953489 3.22712493444993 3.89627184880738 1.78826808286684 2.21692042585688 1.33742566428269 1.64247053731582 1.78073003647638 2.9086207917474 2.08065766334523 1.17376706773671 2.0064775640712 3.93630814244361 2.58736499093646 3.34454447395471 3.30888505741176 2.85239842028655 3.18887562547096 TRUE 2.81382480791214 2.87493599859572 2.55647328596643 3.20306278508401 1.93212061011546 0.205654448143855
"114888" "TRINITY_DN204803_c1_g1" 0 0 0 0 0 0 0 0 1.87026607039598 0 0 0.640620928035698 0.0172092900322231 0 0 1.2654368960491 1.62058641045188 0 0 0 0 0 0 0 0 0 0 0 0 0 TRUE 0 0.41848116640528 0.4838720994222 0 0 0.783785236374966
"114889" "TRINITY_DN204803_c4_g1" 0 0 0 0 0 0.732052073300289 0 0 0 0 0 0 0 0 0 0 0 0 0 0 0 0 0 0 0 0 0 0 0 0.0867837661420667 TRUE 0.122008678883382 0 0 0.0144639610236778 0 0.970362843946735
"114890" "TRINITY_DN204803_c8_g1" 0 0.0908534304511135 0 0 0 0 0 0 0 0 0.495695162624069 0 0 0 0 0 0 0 0 0 0 0 0 0 0 0 0 0 0 0 TRUE 0.0151422384085189 0.0826158604373448 0 0 0 0.954178778964595
"114891" "TRINITY_DN204803_c9_g1" 0 0 0 0 0.590721770009841 0 0 0 0 0 0 0 0 0 0 0.278579550458423 0 0.0579700686373299 0 0 0 0 0.128293401009818 0 0 0 0 0 0 0 TRUE 0.0984536283349735 0 0.0560916031826256 0 0.0213822335016363 0.803273282065673
"114892" "TRINITY_DN204804_c0_g1" 0 0 0 0 0 0 0 0 0 0 0 0 0 0 0 0 0.507921464957328 0 0 1.02856915219677 0 0.270229907237998 0 0 0 0 0 0 0 0.474046599319306 TRUE 0 0 0.084653577492888 0.0790077665532176 0.216466509905795 0.810985375847134
"114893" "TRINITY_DN204804_c1_g1" 0 0 0 1.41845983758099 0 0.230203013366421 0 0 0 0 0 0 0 0 0 0 0 0 0.0786098346963665 0.719840555064268 0 0 0 0 0 0 0 0 0 0 TRUE 0.274777141824569 0 0 0 0.133075064960106 0.878924549476292
"114894" "TRINITY_DN204804_c3_g1" 0 0 1.98148736779826 0 0 0 0 0 0 0 0.387362540835996 0 0 1.67716993881825 5.14812063112396 0.68885174386588 0 2.71193535697892 0 1.84116804354865 3.75039212114534 0.0214797274104514 0 2.35727047567956 0 0 0 1.34766565630097 0 0.231432408447965 TRUE 0.330247894633044 0.0645604234726659 1.7043462784645 0.263183010791489 1.32838506129733 0.708630749617366
"114895" "TRINITY_DN204804_c4_g1" 0 0.0813396274519388 0 0 0 0.0243196791954129 0 0 0 0 0 0 0 0.476122419880152 0 0.183962834842595 0 0 0 0.948600847493356 0 0 0 0 0 0 0 0 0 0 TRUE 0.0176098844412253 0 0.110014209120458 0 0.158100141248893 0.798191050694939
"114896" "TRINITY_DN204804_c5_g1" 0 0 0 0.473007567916174 0 0 0 0 0 1.06488285158485 0 0 0 0 0 1.42277121932047 0 0 0 0 0 0 0 0 0 0 0 0 0 2.17791779219584 TRUE 0.0788345946526956 0.177480475264142 0.237128536553412 0.362986298699307 0 0.66014997794792
"114897" "TRINITY_DN204804_c6_g1" 3.39396527566024 2.08099868569426 2.97984243756774 1.89025211515707 0.702214251010441 1.83066097439976 1.19345636574959 1.15315678806142 0.768925335563751 0.752748591407134 0.432959407276106 0.760433874670112 1.7723079749584 1.72290313856045 1.53754457196457 2.73984810269933 1.71325590173097 0.900721927564115 2.6177686458044 2.3382817784652 2.26903314645524 3.35247605905033 2.75017770559306 3.28481022253023 1.98185265328974 1.39011735366633 2.03351110236132 2.17504548611091 0.375178479589612 0.0243196791954129 TRUE 2.14632228991492 0.843613393788018 1.73109693624631 1.33000412570222 2.76875792631641 0.453632557749293
"114898" "TRINITY_DN204804_c8_g1" 3.68717269447643 2.41765001716069 3.80043402182408 3.34170116392739 1.71193535697892 2.51853513898218 1.52255799287044 1.64570165857883 2.05311133645956 1.32250505751888 0 2.49082681491283 0.216610068742442 3.34113182886045 1.90573597766703 3.96190109904945 0 1.21723071622067 0.845590408847855 3.24762375619625 4.11761193572305 2.70774563973906 0.961252884058208 2.27768725373424 1.94148196386898 3.24275492207628 2.63040547148232 2.56827537178828 0.677169938818245 1.29513524900082 TRUE 2.91290473222495 1.50578381005676 1.77376828175667 2.05920381950582 2.35958531304978 0.33928999297474
"114899" "TRINITY_DN204804_c9_g1" 0 0.745022149037264 2.20069266615472 0.692427198089708 0 0 0 0 0 0 0 0 0 0 0 4.12746820219942 0 0 0 0 0.404903122145131 0 0 2.04997920270779 0 0 0 1.21661006874244 0 0 TRUE 0.606357002213615 0 0.687911367033236 0.202768344790407 0.409147054142154 0.557256770446957
"114900" "TRINITY_DN204805_c1_g1" 0 0 0 0.0214797274104514 0 0 0 0 0 0 0 0 1.1263121303287 0 0 0 0.303342394487331 0 0 0 0 0 0 0 0 0.669933835668961 0.590721770009841 0 0 0.503857532577429 TRUE 0.00357995456840857 0 0.238275754136006 0.294085523042705 0 0.794400191649953
"114901" "TRINITY_DN204805_c2_g1" 0 0.995665409736109 0 0 0.345964030342872 0.710172748279662 0 0 0.0854246562526777 0.12565110166152 0 0 0 0 0 0 0 0 0 0 0 0 0 0 0 0 0 0 0 0 TRUE 0.341967031393107 0.0351792929856996 0 0 0 0.974281663321179
"114902" "TRINITY_DN204805_c2_g2" 0 0 0.0799753767205959 0.809002774939086 0 0.348232419239271 0 0 0 0 0 0.149259365499623 0 0 0.795766947782392 0.296310560708092 0 0 0 0 0 0 0 0 0 0 0 0 0 0 TRUE 0.206201761816492 0.0248765609166038 0.182012918081747 0 0 0.749166208406998
"114903" "TRINITY_DN204805_c2_g3" 0 0 0 0 0 0 0 0 0 0 0 0 0 0 0.0827025893302493 0.457331625485014 0 0 0 0 0 0 0 0 0 0 0 0 0 0 TRUE 0 0 0.0900057024692105 0 0 1
"114904" "TRINITY_DN204805_c2_g4" 0 0 0 0 1.36401205355861 0.787432464516868 0 0 0 0 0 0 0.0551956542421246 0 0.82781902461732 0 0 0 0 0 0 0 0 0 0 0 0 0 0 0 TRUE 0.358574086345914 0 0.147169113143241 0 0 0.897392813126164
"114905" "TRINITY_DN204806_c18_g1" 0 1.91685876469975 0.756169328139299 0 0 0 1.32077347694587 0.540027269257507 1.10835717809042 0.535057594894842 2.1036654827657 1.13356352574111 0.0827025893302493 0 0 0 0 0 0 0 0 0 0 0 0.0538064436957938 0 0 0 0 0 TRUE 0.445504682139842 1.12357408794924 0.0137837648883749 0.00896774061596564 0 0.895811012227318
"114906" "TRINITY_DN204806_c4_g2" 0.396159489073155 0 0.187767747046025 0 0.0482361856528476 0 0 0.133563525741106 0.540027269257507 0 0 0 0 0 0.913032999952141 0 0 0 0 0 0 0 0 0 0 0 0 0.243669080966863 0 0 TRUE 0.105360570295338 0.112265132499769 0.15217216665869 0.0406115134944771 0 0.575748275851278
"114907" "TRINITY_DN204806_c4_g3" 5.13097204204263 5.28240273631226 5.40299497537925 5.77807712953536 5.66436905866654 5.58156215207974 5.30852106219326 5.14318931091009 5.90833256978243 5.94448367114875 5.49652626341729 5.79194427242006 4.8159340087741 4.33913738491959 4.27776163287693 5.22492778975085 4.89549651892662 4.86284809031506 4.83233307701382 4.5107087926795 5.34685054430168 5.414744422082 4.94645015286422 5.55148525621177 3.96467586918464 3.70708299177171 4.58772501964711 4.14852742516046 3.79066779312473 4.30983101540755 TRUE 5.47339634900263 5.59883285831198 4.73601757092719 4.08475168571603 5.1004287075255 0.13398940439978
"114908" "TRINITY_DN204806_c4_g4" 1.44201456555989 0.787432464516868 0.782408564927373 0.377401430785794 0.191562650700756 0.426533138116673 0 0 0 0 0 0 0 0.558757430373762 0 0 0 0 0 0.592636428606577 0.227741075839128 0.207892851641333 0 0 0 0 0 0.468843942974637 0 0 TRUE 0.667892135767892 0 0.093126238395627 0.0781406571624396 0.171378392681173 0.871743777965999
"114909" "TRINITY_DN204807_c0_g2" 0 1.3684890006451 0 0 0 0 0 0 0 0 0 0 0 0 0 0 0 0 0 3.397939833457 0 0 0 0 0 1.86235219953202 0 0 0 0 TRUE 0.228081500107517 0 0 0.310392033255337 0.566323305576167 0.762294113600437
"114910" "TRINITY_DN204807_c1_g1" 0.61541629726287 0 0.356143810225275 1.82456421208983 2.01970191444255 1.28865386360517 0 0 0.757876659747896 0 0 0.733788168625182 0 0 0.604071323668861 0.768925335563751 0.351628329102782 2.02041330254419 0 0 0 0 0 0.306845500314283 0 1.12300395405482 1.9627340905958 2.02573756141361 0.549915553621955 2.82028109650187 TRUE 1.01741334960428 0.248610804728846 0.62417304847993 1.41361204269801 0.0511409167190471 0.656670631528633
"114911" "TRINITY_DN204807_c2_g1" 0 0.771463058365651 0 0 0 0 0.771463058365651 0.506906554580693 0 0 0 0.130930869826449 0 0 0 0 0 0 1.67626740826589 2.20882936257385 0 1.31034012061215 0 0.438292851579147 0 1.25821738953602 0 0 0 0 TRUE 0.128577176394275 0.234883413795466 0 0.209702898256003 0.93895495717184 0.847393241798273
"114912" "TRINITY_DN204807_c2_g3" 0 0 0 0 0 0 0 0.813114191346289 0 0.772307974958403 0 0.220329954879556 0 0.442545456105304 0 0 0 0 0 2.68683664997608 0.063502942306158 0.202887833470143 0 0 0 0.24000896473507 0 0 0.381837083906047 0 TRUE 0 0.300958686864041 0.0737575760175507 0.103641008106853 0.49220457095873 0.757033305249133
"114913" "TRINITY_DN204807_c2_g4" 0 0 0 0 0 0 0 0 0 0 0 0.0690146779151805 0 0 0 0 0 0 0 1.92523990548741 0 0.369606070031838 0 0.909197062991687 0 0.211635253327149 0 0 0 0 TRUE 0 0.0115024463191967 0 0.0352725422211916 0.534007173085156 0.978101891276969
"114914" "TRINITY_DN204807_c2_g6" 1.32883646422954 0 0 1.85996954822103 0 0.766383141001298 0 0 0.939602720356044 0 0 0 0 0 3.00018032561 0.955312803444705 0 2.46675761572617 0.0384361816561079 0 0 0.60502015306241 0 0 1.42061713897869 0.652601217596519 0 0 2.84659360410481 0.264236151043547 TRUE 0.659198192241977 0.156600453392674 1.07037512413015 0.864008018620594 0.107242722453086 0.582611426026786
"114915" "TRINITY_DN204807_c2_g7" 0 0 0 0 0 0 0 0 0 0 0 0 0 0 0 0 0 0 1.04054179386285 0 0 0 0 0 0.605968358841458 0 0 0 0 0 TRUE 0 0 0 0.100994726473576 0.173423632310474 0.854410374860606
"114916" "TRINITY_DN204807_c2_g8" 0.0565835283663675 0 0 0 0 0 0 0 0 0 0 0 0 0 1.71808758396052 0.155749232677945 0 0 0 0 0 0 0 0 0 0 0 0.932061171343424 0 0 TRUE 0.00943058806106125 0 0.31230613610641 0.155343528557237 0 0.868098879938308
"114917" "TRINITY_DN204808_c1_g1" 0 0 0 0 0 0 0 2.36176835941915 0 0 0 0 0 0 0 0 0 0 0 2.52054796810658 0 0 0 0 0 3.37420486033972 0 0 0 0 TRUE 0 0.393628059903192 0 0.562367476723287 0.420091328017763 0.638261714269909
"114918" "TRINITY_DN204808_c1_g4" 0.789103217501381 3.67716993881825 0 2.92181713984662 0 1.79035501371084 0 0 0 1.84116804354865 0 0 0.507921464957328 0 0 0.612588406698718 0 1.49262232857445 0 0 0 1.69064057861569 0 0 0 0 0 2.97618030832405 0 0 TRUE 1.52974088497951 0.306861340591442 0.435522033371749 0.496030051387342 0.281773429769282 0.751561380419637
"114919" "TRINITY_DN204809_c1_g1" 0 0.42867840994823 2.27560307933685 0 0 0 0 2.43855900692367 0 0 0 0 0 3.00863030514344 0 1.03280614508324 0 0 0 1.98185265328974 0 0 0 0 0 2.05554274796229 0 0 0 0 TRUE 0.450713581547513 0.406426501153945 0.673572741704447 0.342590457993714 0.33030877554829 0.432118009863432
"114920" "TRINITY_DN204809_c4_g1" 3.27843087265741 1.13224779829844 3.16800012451782 1.52857131887076 1.3790663992809 1.83511561525822 1.06488285158485 0.464668267003444 0.206643223983395 1.08882003329859 1.11769504266975 0.84639302085236 1.62854031926276 2.43135552157352 2.74373037604463 1.06763871687536 0.707524790899608 1.05172011644733 0 0.847195186589395 0.16478627814334 1.22032995487956 0.336854639125465 1.26243315763135 1.25398926623079 2.26813492392489 1.97746311123947 3.1804661612239 3.17839595439684 2.28303277461641 TRUE 2.05357202148059 0.798183739898732 1.6050849735172 2.35691369860538 0.63859986939485 0.459521936748637
"114921" "TRINITY_DN204809_c4_g2" 0 0.747602230274943 0.349365277594213 0.62854031926276 0.0243196791954129 0 0.400537929583729 0 0.034215715337913 1.20914139783859 0.297484915710575 0.0976107966264223 0.558757430373762 0 0.669933835668961 0 0.704871964456353 0.204140716780225 0.133563525741106 1.7311832415722 0 1.0064775640712 0 0 0 0 0.155749232677945 0.128293401009818 0 0 TRUE 0.291637917721222 0.339831792516205 0.356283991213217 0.0473404389479604 0.478537388564085 0.45924071706051
"114922" "TRINITY_DN204809_c5_g1" 0 2.95995557967556 0.267835392097615 2.51172103270762 1.7819891158647 1.98002530023873 2.22774107583913 2.63900057242433 3.13815914522947 3.600269753509 3.16414264884831 2.79659775404831 2.71830682186701 0.337996463515016 1.44519698238171 2.84056394205016 1.91609442293836 3.10483983776818 3.76786663217663 4.11320040266395 3.83187724119167 4.3302715534167 3.61341378086092 3.6611795223382 1.90881290773955 2.03174806286428 2.97709671249695 0.926758531986465 0.732920382108257 1.96125288405821 TRUE 1.58358773676404 2.92765182498309 2.06049974508674 1.75643158020895 3.88630152210801 0.464261146512543
"114923" "TRINITY_DN204809_c6_g1" 0 0 0 0 0 0 0 0 0 0 0 0 0 0 0 1.05450121618256 0 0 0 0 0 0.35501626421955 0 0 0 0 0 0 0 0 TRUE 0 0 0.175750202697093 0 0.059169377369925 0.915833130685056
"114924" "TRINITY_DN204810_c0_g1" 0 0.739848102699327 1.69777381955519 1.11636475669178 0 1.15120939288489 2.06832686143451 2.24458266097051 1.22527492986957 1.91532967601301 2.01792190799726 1.9297909977186 0 0 0 0.505890929729957 0 0.711054321812066 0 0 0 0 0 0 4.0670363210131 4.87872534148011 2.14110576043013 2.33714017995587 3.04614178164472 3.54448538623609 TRUE 0.784199345305199 1.90020450566724 0.202824208590337 3.33577246179334 0 0.783616231874926
"114925" "TRINITY_DN204810_c0_g2" 0 1.70664105730941 0.890641243963444 0.560714954474479 0 0.414676780426886 0 0 0 0 0 0 0 0 0 0 0 0 0 0 0 0 0 0 2.96550726061908 1.37295209791183 1.25580283660272 0 2.76234881564413 1.73508887047818 TRUE 0.595445672695703 0 0 1.68194998020932 0 0.911494741267276
"114926" "TRINITY_DN204810_c1_g1" 0 0 0 0 0 0 0 0 0 0 0 0 0 0 0 0 0 0 0 0 2.57482812358744 2.59884157813329 0 0 0 0 0 0 0 0 TRUE 0 0 0 0 0.862278283620121 1
"114927" "TRINITY_DN204811_c1_g1" 0 0 0 0 2.21536797220348 0 0 2.32452261159581 0 0 2.46152855947288 0 0 0 0 0 3.76341157447001 0 0 3.77705143276904 0 0 4.74108940932213 0 0 1.95680011805158 0 0 3.2901294646757 0 TRUE 0.369227995367247 0.797675195178115 0.627235262411668 0.87448826378788 1.41969014034853 0.530068808520116
"114928" "TRINITY_DN204811_c2_g1" 5.05675691879274 4.17192735435346 3.6564963705535 4.23977989886237 3.34127418369217 3.98167002210513 4.35572108373667 4.65615310330179 3.42465340489845 5.367510854907 4.30056305717381 4.93833284574948 6.4816541459688 6.18624302373698 5.49454361670084 4.74044190433723 5.20112412342449 4.95196072878113 5.27534234570711 5.63566733947362 4.41717741190639 5.92050768744102 6.72853278947149 6.55814515898958 4.62935662007961 4.50754095722971 3.6046644151637 5.35081545354226 5.72968871344968 4.36813973900714 TRUE 4.07465079139323 4.5071557249612 5.50932792382491 4.69836764974535 5.7558954554982 0.18390186917066
"114929" "TRINITY_DN204812_c0_g1" 0 0 0 1.1833277060448 0 0 0 0 2.59478738657447 1.60169651648096 0 0.202887833470143 0 1.34993137336011 0 0 0.0989584800881688 0.550900664647523 0 0 0 0 0 0 0 0 0 0 0 0 TRUE 0.1972212843408 0.733228622754262 0.333298419682634 0 0 0.819115181963772
"114930" "TRINITY_DN204812_c0_g2" 0 0 0 0 0 0 0 0 0 0.0648828515848544 0 0 0 0 0 0 1.34879895961211 0.606915941825205 0 0 0.639695233399582 0 0.230203013366421 0 0 0 0 0 1.92523990548741 0.371837617330421 TRUE 0 0.0108138085974757 0.325952483572885 0.382846253802972 0.144983041127667 0.685415928383384
"114931" "TRINITY_DN204812_c0_g3" 0 0 0 0.626672752605993 0.205392512989685 0 0 0 2.33913738491959 0 0 0 0 0 0.983312871067121 0 0 0.795766947782392 0 0 0 0 0 0 0 0 1.28569812595813 0 0.151858816727005 0 TRUE 0.138677544265946 0.389856230819931 0.296513303141586 0.239592823780855 0 0.567286849713029
"114932" "TRINITY_DN204812_c1_g1" 0.664482840364683 0 0 1.78617812879877 1.82456421208983 1.88322978903273 0 0 0.259423152281415 0 0.395062799517578 0 0.733788168625182 0.361768359419153 1.24610400988392 1.34027740476625 2.25489633639012 1.75403231835604 0 0 1.04194382997017 0 0 1.31208426151475 0 0 0 0 0 1.75189213840431 TRUE 1.02640916171433 0.109080991966499 1.28181109957344 0.291982023067385 0.392338015247487 0.645070519243964
"114933" "TRINITY_DN204813_c2_g1" 0 0 0.860764202628828 0 0 0 1.12895322038601 0 0 0 0 0 0 0 3.76181714250714 0 0 0 0 0 0 1.18586654531133 0 0 0.856786546288081 0 1.46571331959596 0.975996957616443 0 0 TRUE 0.143460700438138 0.188158870064334 0.62696952375119 0.549749470583415 0.197644424218556 0.569750432665111
"114934" "TRINITY_DN204813_c3_g1" 0 0 0 0 0 0 0 0 0 0 0 0 0 1.42921422983958 0.0758748669751276 0 0 0 0 0.197865391353738 0.673556423990145 0 0 0 0 0 0 0 0 1.75103517666786 TRUE 0 0 0.250848182802452 0.29183919611131 0.14523696922398 0.660699147592085
"114935" "TRINITY_DN204813_c3_g2" 1.26963165094044 0 1.71105432181207 0.372952097911829 0.284514133244245 0.70310069960416 0 0 1.52907129982911 0 0 0 0.700439718141092 1.45995613965412 1.06073915785768 0 0.496717987935177 0.667210912480871 0 0.603121869839996 0 0 0 0.415758666522498 0 0 0 0 0 0 TRUE 0.723542150585457 0.254845216638185 0.73084398601149 0 0.169813422727082 0.60723464517478
"114936" "TRINITY_DN204813_c4_g1" 2.04124298223188 1.29513524900082 2.63691458035588 1.65489375747332 2.1417597473139 1.24061962931176 0 0 0 0 0 0 0.576280257621355 0 2.02927618237063 0.696884090855455 2.0820212693455 0.843179890257174 0 0 0 0 0.146655222119465 0 1.25398926623079 1.4838802538141 1.84358192315399 2.26183165875214 2.15930625464117 0 TRUE 1.83509432428126 0 1.03794028174169 1.50043155943203 0.0244425370199109 0.650860674532712
"114937" "TRINITY_DN204813_c5_g1" 0 0 0 0.269033146455237 0 0.269033146455237 0 0 0 0 0 0 0 0 0 0 0 0.505890929729957 0 0 0 0 0 0.0271540515037266 0 0 0 0.503857532577429 0 0.253384235800074 TRUE 0.089677715485079 0 0.0843151549549929 0.126206961396251 0.00452567525062111 0.646377379433532
"114938" "TRINITY_DN204813_c7_g1" 0.386259141133346 0 1.11036324336042 1.0894981508391 0.687060688339892 1.35727047567956 0.359521170427595 0.86235219953202 1.79535136516656 0.725086724630227 0.948600847493356 1.63226821549951 1.22897256976016 0.780730036476377 0 1.68885174386588 2.11636475669178 1.55237707109487 0.662661255475094 0 0.73638840070346 0.713695814843359 1.24610400988392 1.60975496217244 3.23189316164533 3.97232504155715 3.69565981726609 2.9093891022653 3.42961596420174 4.24967287756465 TRUE 0.771741949892053 1.05386342045821 1.22788269631485 3.58142599408338 0.828100740513046 0.729047255646867
"114939" "TRINITY_DN204813_c7_g2" 0.665392771041891 1.64616265715789 0.340277404766254 0.664482840364683 1.67446065156026 0.7982579326445 0 0 1.14535138557262 0.16478627814334 0 0 0 0 0 0.978195629681652 0.705756782049797 1.30975827142464 0 0 0 0 0 0.639695233399582 0.661749599810705 0.252173413202027 0.740711733399101 0.10701824988212 0 0 TRUE 0.96483904292258 0.218356277285993 0.498951780526014 0.293608832715659 0.106615872233264 0.710435442326259
"114940" "TRINITY_DN204813_c7_g3" 0 0 0 1.18396283484259 0.439357178474257 0 0 0 0 0 0.222804561045261 0 0.748461233004035 0 0 1.39944456458946 2.32250505751888 1.60502015306241 0 0 0 0 0 0.116364756691785 1.12300395405482 1.13881446890228 0.626672752605993 0.425459304765355 0.692427198089708 1.33170521649889 TRUE 0.270553335552809 0.0371340935075435 1.0125718346958 0.889680482486175 0.0193941261152974 0.699586242681891
"114941" "TRINITY_DN204813_c7_g4" 0 0 0 0 0.663572335417523 0 0 0 0 0 0 0 0 0.265436896049098 1.57337452644594 0 1.53356334821451 0.471967787661516 0 0 0 0 0 0 0.60502015306241 1.68840418839746 0 1.39889757120247 0 0.133563525741106 TRUE 0.110595389236254 0 0.640723759728512 0.637647573067241 0 0.708047754222295
"114942" "TRINITY_DN204813_c7_g5" 0 0 1.0100636833447 0.718087583960517 0 0 0 0 0 0 0 0 0 0 0.553851968181126 1.29983076182237 0.01292617444427 0.0257375614136083 0 0 0 0 0 0 0.151858816727005 0 0 0.474046599319306 0 0 TRUE 0.288025211217536 0 0.315391077643562 0.104317569341052 0 0.689002948743852
"114943" "TRINITY_DN204813_c7_g6" 0 0.189033824390017 0 0 0 0 0 0 0 0 0.241230035515445 0 0 0 0.35501626421955 0.469885976274464 0.104336659814736 0 0.101650076094435 0.0496307677246004 0 0 0 0 1.11169907219742 2.01863417413905 0.893750501720566 0.512985334813676 0 0.910732661902913 TRUE 0.0315056373983361 0.0402050059192409 0.154873150051458 0.907966957462271 0.0252134739698392 0.930670035602772
"114944" "TRINITY_DN204813_c7_g7" 2.1940870521163 0 0.808179083771471 1.91953077638729 2.720059526764 0.018634174139051 0 0 1.48181557361786 0 0 1.36737106564853 0 0 0.874206785877799 0 2.14110576043013 0 0.484395962502666 0 0 0 0 0 2.21940088215824 2.41115503695776 2.40190347160796 1.1414327909293 0.750177705593057 2.56047040916651 TRUE 1.27674843552968 0.474864439877732 0.502552091051321 1.91409004940214 0.0807326604171111 0.695038168710355
"114945" "TRINITY_DN204813_c7_g8" 0 0 0.58880456701555 0 0 0 0 0 0 0 0 0 0 0 0 0 0 0 0 0 0 0 0 0 0 0.841570637395517 0 0.425459304765355 0 0.364012053558615 TRUE 0.0981340945025917 0 0 0.271840332619915 0 0.909750244236382
"114946" "TRINITY_DN204813_c7_g9" 0 1.60880924267552 0.888304895208487 0.985500430304885 0.319617934200161 1.09828479572342 0.0482361856528476 0.5489297694764 0 0.471967787661516 0.124328135002202 0.212880566344385 0 1.51702367206458 0.0200576523412535 1.77652515142191 0 0.956056652412403 0.790772037862 0.799087306074004 0.442545456105304 1.01934608880481 0 0.408168370708106 1.61870851231379 1.32423456227053 0.640620928035698 2.36737106564853 0.54399071966485 1.41521782488884 TRUE 0.816752883018747 0.234390407356225 0.711610521373358 1.31835726880371 0.576653209925704 0.556378404202064
"114947" "TRINITY_DN204814_c2_g1" 0 0 0 0 0 0 0 0 0 0 0 0 0 4.93997876494071 0 2.78513201531599 0 2.35586200632929 0 0 0 0 0 0 0 0 0 0 0 0 TRUE 0 0 1.68016213109766 0 0 1
"114948" "TRINITY_DN204814_c3_g1" 0 0 0 0 0 0 0 0 0 0 0 0 2.98240040816852 0 0 0 1.49518347790833 0 0 0 0 0 0 0 0 0 0 0 0 0 TRUE 0 0 0.746263981012809 0 0 1
"114949" "TRINITY_DN204814_c4_g1" 0 0 0 0 0 0 0 0 0 0 0 0 2.07347750967897 0 1.81598522720104 0 0 0 0 0 0 0 0 0 0 0 0 0 0 0 TRUE 0 0 0.648243789480002 0 0 1
"114950" "TRINITY_DN204815_c3_g1" 0 0 0 0 0 0 0 0 0 0 0 0 0 0 0 0 0 0 0 0 0 0 0 0 0 0 0.155749232677945 0 0.618238655595455 0 TRUE 0 0 0 0.1289979813789 0 1
"114951" "TRINITY_DN204815_c3_g3" 0 0 0 0 0 0 0 1.23756371831768 0.12961273813047 0 0 0 0 0.601221085584946 0 0 0 0 0.037030730944967 0 0 0 0 0 0 1.24671210053186 0 0 0 0 TRUE 0 0.227862742741358 0.100203514264158 0.207785350088644 0.00617178849082784 0.655318099545319
"114952" "TRINITY_DN204815_c4_g1" 0 0 0 0 0 0 0 0 0 0 0 0 2.79098050474205 0 0 0 0 0 0 0 0 2.11736258615466 0 0 0 0 1.40653667020517 0 0 0 TRUE 0 0 0.465163417457009 0.234422778367529 0.352893764359109 0.684349348699095
"114953" "TRINITY_DN204816_c2_g1" 0.566571640626761 0 0 0 0 0 1.28865386360517 0 2.21785109681113 0 0 0 0 0 0 0 0 0 0 0 2.47664090866952 0 0 0 0.924479992359022 0 0.231432408447965 0 0 0 TRUE 0.0944286067711268 0.584417493402717 0 0.192652066801165 0.412773484778253 0.700618921297295
"114954" "TRINITY_DN204816_c3_g1" 1.14860877020522 0 0.258217389536018 0 0 0 0 0 0 0 0.12565110166152 0 0.776525151421912 0 1.75915583380027 0 0 0 0 0 0 0 0 0 0 0 0 0 1.11036324336042 0 TRUE 0.23447102662354 0.02094185027692 0.422613497537031 0.18506054056007 0 0.739434838198741
"114955" "TRINITY_DN204816_c4_g1" 0 0 0 0 0 0 0 0 0 0 0 0 0 0 0 0 0.645240512645265 0 0 1.11303366529989 0 0 0 0 0 0 0 0 0 0 TRUE 0 0 0.107540085440878 0 0.185505610883315 0.855071653993634
"114956" "TRINITY_DN204816_c4_g3" 0 2.28747229511907 0 0.773152397014052 0 0 1.99891757275836 0 0 0 0 0 0 3.55765515472542 0 0 0 0 0 3.24229762531904 1.35895882583233 0.871055075086629 1.51803149260217 0 5.59964510073884 2.03068920407114 2.07690108755726 1.89685307289671 0.347098670622268 3.06281249240502 TRUE 0.51010411535552 0.33315292879306 0.59294252578757 2.50233327138187 1.16505716980669 0.740116877166971
"114957" "TRINITY_DN204816_c4_g4" 0 0 0 0 0 0 3.08065766334523 0.659924558402378 0 0.142740172116082 1.39506279951758 0.29983076182237 0 0 0 0 0 0 6.31424334674856 5.86450808359001 6.22945333670194 2.02538322147792 1.95754320075711 0.61541629726287 0.639695233399582 0 0 1.40599235967584 0.595503660502742 0 TRUE 0 0.929702659200606 0 0.440198542263027 3.83442458108974 0.910684043166504
"114958" "TRINITY_DN204816_c4_g5" 0 0 0 0 0 0 0.786596361890807 0 0 0 0 0 0 0 0 0 0 0 0 2.5165194976611 0.852797892818771 2.12234140752612 1.73508887047818 0 4.63575439127776 2.35867757131523 0.448900951145128 1.89762767427955 1.75017770559306 2.52882133100913 TRUE 0 0.131099393648468 0 2.26999327076998 1.20445794474736 0.852911751370213
"114959" "TRINITY_DN204817_c0_g2" 0.316145742293356 0.352758525040637 0 0.937344392150232 0.486456955768731 1.55483439589419 0 0.963474123974886 1.61964776693088 0.920674411041618 0.805705184838511 0.901494455047575 0.6535186707536 1.56657164062676 1.88830489520849 1.46780115648841 1.11636475669178 1.29395897902869 0 0 0 0 0 0 0 0 0 0 0 0 TRUE 0.607923335191192 0.868499323638911 1.33108668313296 0 0 0.722703510308759
"114960" "TRINITY_DN204817_c1_g1" 0 0 0.847195186589395 0 0 0 0 0 0 0 0 0 0 0 3.58796498888268 0 2.71237567288067 0 0 0 0 0 0 0 0 0 0 0 0 0 TRUE 0.141199197764899 0 1.05005677696056 0 0 0.966382961173393
"114961" "TRINITY_DN204817_c1_g2" 0 0 0 0 0 0 0 0 0.244887059123534 0 0 0 0 0 0 0 0 0 0 0 0 0 0 0 0 0 0.728573602559365 0 0 0.94185751900344 TRUE 0 0.0408145098539224 0 0.278405186927134 0 0.963349722122271
"114962" "TRINITY_DN204817_c2_g1" 2.34794906560173 3.95428938448393 2.72530490157444 2.6794237981126 3.63691458035588 3.00180224263399 2.51172103270762 2.82537860389293 2.50258520244744 2.56462205243698 2.622227568553 2.87479696589867 3.33813912804328 1.85039939677025 2.24944534108584 0.269033146455237 3.27172446351057 2.01077983875324 0.845590408847855 0 1.14990966753492 0 0.896853072896707 1.1788739581698 4.68588409859881 5.97851598958229 5.83938017670723 4.04071712290735 4.49569516262407 5.49339115088994 TRUE 3.05761399546043 2.65022190432277 2.16492021910307 5.08893061688495 0.678537851241547 0.579907125194691
"114963" "TRINITY_DN204818_c1_g3" 0 0 0 1.02005765234125 0 0 0 0 0.380729448503549 0 0 0 0 0 0 0 0 0 0 0 0 0 0 0 0.265436896049098 0 0 0 0 0 TRUE 0.170009608723542 0.0634549080839247 0 0.0442394826748497 0 0.841634847042823
"114964" "TRINITY_DN204819_c4_g1" 0 1.09558690799772 0 0.250961573533219 1.26243315763135 0 0.155749232677945 2.60193417318867 0 0 1.81680447483288 0 0 1.93470520017256 0 0 0 0 0 3.67897330785417 0 0 2.59454854955035 0 0 3.76266772550231 0 0 0 0 TRUE 0.434830273193715 0.762414646783248 0.322450866695427 0.627111287583718 1.04558697623409 0.486698112387477
"114965" "TRINITY_DN204819_c6_g1" 6.51965197695415 5.98057374922496 6.8314719328477 4.97351943968502 5.41237507512001 5.36628723939664 6.11846355505881 5.9759052735237 5.13602728516192 5.27556583456033 6.15127028879017 5.56135668875728 5.16703672211749 5.67398035122985 5.75568877685271 4.38031386588772 4.55998119415983 4.29520873404048 6.06950884353959 5.75403231835604 5.3210622180738 5.81208743517108 5.86160804361678 5.43629511983936 6.53081986991352 5.73479089653024 5.96444484206661 6.45632977099675 6.12847900571254 5.59167941693574 TRUE 5.84731323553808 5.7030981543087 4.97203494071468 6.06775730035923 5.70909899643278 0.0840295587597887
"114966" "TRINITY_DN204819_c6_g2" 0 1.33628338786443 0 0 0.727702672837238 0.534061602421118 2.54473265593262 0 1.03703073094497 1.37851162325373 1.30684550031428 0.944858445807539 0 0.387362540835996 0 0 0 0 3.55826763405574 2.6959938131099 3.9247650066909 3.89888551517822 3.76277401312463 4.04316949486411 0 0 0 0 0 0.561692721398309 TRUE 0.433007943853798 1.20199649270886 0.0645604234726659 0.0936154535663848 3.64730924617058 0.87708882133559
"114967" "TRINITY_DN204820_c4_g1" 0 0 0 0 0 0 0.101650076094435 0 0 0 0 0 0 0 0 0 0 0 0 0 0 0 0 0 1.4027221768456 1.71149490665009 0.695102985640479 0 1.0962618530584 1.11703005301019 TRUE 0 0.0169416793490725 0 1.00376866253413 0 0.995780482101747
"114968" "TRINITY_DN204820_c6_g1" 0 0 0 0 3.04684025420297 0 0 0 0 0 0.626672752605993 0 0 0 0 0 6.00896638095641 0 0 0 0 0 1.88166461932035 0 0 0 0 0 1.28392177230762 0 TRUE 0.507806709033829 0.104445458767666 1.00149439682607 0.21398696205127 0.313610769886724 0.715462736648379
"114969" "TRINITY_DN204820_c6_g3" 5.61647532878288 5.60774456669198 6.00330989042324 5.27045418940571 5.14966583862121 5.3649925735523 4.6863324364157 4.76420813013995 4.97673022067715 5.08393666229646 4.68476264412057 4.91341603328531 6.06076077045707 6.42238439497066 6.33983219172479 5.2478136119705 6.74480693384467 5.86792116746336 3.73335434061383 4.07407722258206 4.17919253938802 3.7001067500954 3.63238455718264 4.27344129133912 3.94542042531509 3.37002474816031 3.8901548165537 3.54473265593262 3.46100460993347 3.68279799870165 TRUE 5.50210706457955 4.85156435448919 6.11391984507184 3.64902254243281 3.93209278353351 0.266641238374613
"114970" "TRINITY_DN204821_c4_g1" 0 0 0 1.03421571533791 0 0 0 0.347098670622268 0 0 0 0 0.00144197417390632 0 0 3.75221336786514 0 0 0 0 0 0.718964335759539 0 0 0 0 0.462575888042204 0 0 0 TRUE 0.172369285889652 0.0578497784370447 0.625609223673175 0.0770959813403674 0.119827389293256 0.829309408014953
"114971" "TRINITY_DN204821_c5_g1" 0 0 0 0 0 0 0 0 0 0 0 0 0 0 1.00504061670053 0.549915553621955 0 0 0.187767747046025 0.141432790929296 0 0 0 0 0 0.74416109557041 1.21101219348551 2.52130205560918 0 1.68750866072073 TRUE 0 0 0.259159361720414 1.02733066756431 0.0548667563292201 0.923582024764685
"114972" "TRINITY_DN204821_c6_g1" 0 0 0 0 0 0 0 0 0 0 0 0 0.368489000645104 0 0.738119288782576 0 0.635986503745623 0 0 0 0 0 0 0 0 0 0 0 0 0 TRUE 0 0 0.290432465528884 0 0 1
"114973" "TRINITY_DN204821_c8_g1" 4.19037781526427 3.77673568699921 4.57694533088711 4.00710577877344 3.89743406292035 3.64085225891744 4.29785170569574 4.02688856552704 4.01854516009979 3.81208743517108 4.00557963969985 3.99702136870765 3.49914429572343 3.6085727159038 3.61870851231379 3.64915556264865 3.40053792958373 3.53580413827031 4.14053327861733 3.87135084063403 3.08576455377831 3.81054592947801 3.62620548295304 3.71050340148579 4.0574502721839 3.43215768731055 3.51020240620857 3.94382758113996 3.33585480093028 3.49479959523964 TRUE 4.0149084889603 4.02632897915019 3.55198719240728 3.62904872383548 3.70748391449108 0.0746267631836862
"114974" "TRINITY_DN204822_c2_g1" 0 0.720716242521131 0 0 0 0.453122446595813 0 0 0 0 0 0 0 0 0 0 0 0 0 0.141432790929296 0 0 0 0 0 0 0 0 0 0 TRUE 0.195639781519491 0 0 0 0.0235721318215493 0.96987814589846
"114975" "TRINITY_DN204822_c3_g1" 5.71847122843582 0 0 0 0 0 0 0 0 0 0 0 3.37392656268436 0 0 0 0 0 0 0 0 0 0 0 0 0 0 0 0 0 TRUE 0.953078538072637 0 0.562321093780727 0 0 0.852498752380396
"114976" "TRINITY_DN204822_c4_g1" 1.73335434061383 0 0 0.751892138404309 0.566571640626761 0.389566811762726 0 0 0 0 0 0 2.39478849681861 0 1.02219023963407 0.583037623796664 0 0 0 0.660837367696284 0 0 0 0 0 0 0 0 0 0.570462931026041 TRUE 0.573564155234604 0 0.66666939337489 0.0950771551710069 0.110139561282714 0.707958367585359
"114977" "TRINITY_DN204822_c6_g1" 0 0 0 0 0 0 0 0.0894981508391026 0 0 0 0 1.17312743348066 0 0 0 0 0.415758666522498 0 0 1.7211538870083 0.803227036434928 0.252173413202027 0 0.0157829972409275 0.847195186589395 0 0 1.83875011833314 0.668119124686432 TRUE 0 0.0149163584731838 0.264814350000526 0.561641237808315 0.462759056107542 0.66949997854562
"114978" "TRINITY_DN204822_c7_g1" 0 0 0 0 0 0.0976107966264223 0 0 0 0 0.150559676575381 0 0.0229004021100788 0.272620454662992 0 0 0 0.0607391578576785 1.0496307677246 1.58351908385149 0 2.02112434003561 0.631337144127481 0 2.05727696507325 1.47300756791617 2.61729848284085 0 0 2.17056605679207 TRUE 0.0162684661044037 0.0250932794292302 0.0593766691051249 1.38635817877039 0.880935222623196 0.822976188207611
"114979" "TRINITY_DN204822_c8_g2" 0 0 0 0 0 0 0 0 0 0 1.22404027421793 0 0 0 0 0 0 0 0 0.070389327891398 0.529071299829111 0 0 0 0 0 0 0 0 0 TRUE 0 0.204006712369655 0 0 0.0999101046200849 0.877565174866587
"114980" "TRINITY_DN204823_c3_g1" 0 0 0 0 0 0 0 0 0 0 0 0 0.292781749227846 0 0 0.199122642013601 0 0 0 0 0 0 0 0 0 0 0 0 0 0 TRUE 0 0 0.0819840652069078 0 0 1
"114981" "TRINITY_DN204823_c3_g4" 0 0 0 0 0 0 0.244887059123534 0 0 0 1.03068920407114 0 0 0 0 0 0 0 0 0 0 0 0 0 0 0 0 0 0 0 TRUE 0 0.212596043865779 0 0 0 1
"114982" "TRINITY_DN204823_c3_g5" 0 0 0 0 0 0 0.909197062991687 0 0 0.175045486110914 1.55188510347172 0 0 0 0 0 0 0 0 0 0 0 0 0 0 0 0 0 0 0 TRUE 0 0.439354608762388 0 0 0 1
"114983" "TRINITY_DN204824_c0_g1" 0 1.73811928878258 0 0 0 1.80281359753229 0 0 0 0 0 0 0 0 0 0 0 0 0 0 0 0 0 0 0 0 0 0 0 0 TRUE 0.590155481052477 0 0 0 0 1
"114984" "TRINITY_DN204824_c1_g1" 1.88713530046191 0 0 2.70088355602827 2.34879895961211 2.71742967027234 5.2457238230314 2.52707033551266 2.57700577689281 2.65283063558872 2.93168305705981 4.49050595219308 4.43108803384847 0 0 2.71083397892643 3.10114578420201 1.38017531174203 5.67296271650161 2.33514020631421 0.922958964236172 4.75162439253919 2.78555055173926 3.59383180115064 3.51916444980607 1.86671019967403 1.12035194036522 0 1.01149563883783 2.88342531590718 TRUE 1.6090412477291 3.40413659671308 1.93720718478649 1.73352459076505 3.34367810541351 0.366693221342772
"114985" "TRINITY_DN204825_c0_g1" 0 0 0 0 0 0 0 0 0 0 0 0 0 0 0 0 0 0 0 0 0 0.421155960662223 0.699551632523089 0 0 0 0 0 0 0 TRUE 0 0 0 0 0.186784598864219 1
"114986" "TRINITY_DN204825_c2_g1" 0 0 0 2.08133962745194 0.171206827418142 0 0 0 0 0 0 0 1.69955163252309 2.81966818349646 0 4.86557244700691 2.78847691185191 1.92903347864586 0 0 0.269033146455237 0.696884090855455 1.33342373372519 0 0 0 0 0 0 0 TRUE 0.375424409145014 0 2.35038377558737 0 0.383223495172647 0.919305954181028
"114987" "TRINITY_DN204825_c2_g2" 0 0 0 0 0 0 0 0 0 0 0 0 0 0 0 0 0 0 0 0 0 0.063502942306158 0 0 0 0 0.478195257939166 0 0 0.499782120147312 TRUE 0 0 0 0.16299622968108 0.010583823717693 0.98376676604974
"114988" "TRINITY_DN204825_c2_g3" 0 0 0 0 0 0 0 0 0 0 0 0 0 0 0 0 0 0 0 0 0 0.455228571117139 0.0229004021100788 0 0 0 0 0 0 0.186500557644495 TRUE 0 0 0 0.0310834262740825 0.0796881622045363 0.902484178910098
"114989" "TRINITY_DN204826_c0_g1" 0 0 0 0 0 0 0 0 0 0 0 0 0 0 0 0 0 0 0 0 0 0 0 0 0.22650852980868 0.192825403552391 1.04334450487717 1.25519856641969 0 0 TRUE 0 0 0 0.452979500776322 0 1
"114990" "TRINITY_DN204826_c1_g2" 0 0 0 0 0 0 0 0 0 0 0 0 0 0 0 3.56010351346474 0 0 1.86750115092239 0.551885103471725 2.00934717225925 0.963474123974886 0 0 0 0 0 0 0 0.150559676575381 TRUE 0 0 0.593350585577456 0.0250932794292302 0.898701258438043 0.827961778399656
"114991" "TRINITY_DN204826_c3_g1" 0 0 1.30801131455218 0 0 0 0 0 0 0 0 0 0.13224779829844 1.41899946543127 0 0 0 0 0 0 0 0 0 0 1.54002726925751 0.24731993497982 2.05345893194152 3.72606826115129 2.88615991333741 1.19849415363908 TRUE 0.218001885758696 0 0.258541210621618 1.94192141071777 0 0.938650568742098
"114992" "TRINITY_DN204827_c2_g1" 1.84559040884785 2.10902617649837 3.02839234049965 2.42384705459843 1.48129894154757 2.1394694950388 1.90419504823787 2.07929276727285 2.40081114140935 2.56924802986718 2.29836505506124 2.15055967657538 1.27679440478926 1.46414545669119 2.54275331068523 2.15380533607904 1.69108744095189 2.0703893278914 2.27232185276999 2.28184659157661 2.22897256976016 2.80549883497892 2.36317107711924 2.5293212253457 2.0972736789614 1.68526740651684 2.22342254993494 2.34596403034287 2.53007074222508 1.88596475675397 TRUE 2.17127073617178 2.23374528640398 1.86649587951467 2.12799386078918 2.41352202525844 0.12995347929545
"114993" "TRINITY_DN204827_c3_g1" 3.05119806287156 3.48954293564247 3.02219023963407 2.94729211089273 2.80879689623151 2.86710572950265 3.73941609340103 3.97039353791468 4.01274743504729 3.86096279785812 3.92799124003948 3.91217080294995 3.2861418728343 2.8873302987782 3.00809242094872 3.13504228623365 3.27112682678252 2.78701447377343 4.45055144330648 4.34034862610465 5.01573840286227 4.64938552918152 5.10282607211719 4.63488363677538 3.97030149701759 3.85867730053539 3.62527048937469 3.3956112485038 3.60371535170319 3.45180455572049 TRUE 3.03102099579583 3.90394698453509 3.0624580298918 3.65089674047586 4.69895561839125 0.273864031760569
"114994" "TRINITY_DN204828_c5_g1" 0 0 0 0 0 0 0 0 0 0 0 0 0 0 0 0 0 0 0.01292617444427 0 0 0 0 0 0 0 0 0.253384235800074 0 0 TRUE 0 0 0 0.0422307059666791 0.00215436240737834 0.987246469375398
"114995" "TRINITY_DN204828_c7_g1" 1.25580283660272 0.859174455866435 1.23511432037636 1.75659635050171 1.57773093149008 1.26122990898705 0.228972569760161 0 0.687060688339892 0 0.469885976274464 1.28510625106125 0.826192536236601 1.42384705459843 1.54002726925751 0.878921479749851 1.62433488944509 0.802400040114839 0 0 0 0 0 0 1.6144742828377 1.38349694415537 1.90072192756411 0.756169328139299 0.500802053057158 1.56364626948406 TRUE 1.32427480063739 0.445170914239295 1.18262054490039 1.28655180087295 0 0.449822790064057
"114996" "TRINITY_DN204829_c1_g1" 0 0 0 2.175684270731 0 3.82670101086242 0 0.120351940365222 0 0 0 2.46048047004001 0.574343753920013 2.23081784186108 0 1.0765590951316 0 5.86133509024526 0 0.187767747046025 0.544979883255804 0 1.10299399332333 2.91819538914666 0 0 0 0 0 1.7211538870083 TRUE 1.00039754693224 0.430138735067539 1.62384263019299 0.28685898116805 0.792322835461969 0.613614328758644
"114997" "TRINITY_DN204830_c3_g1" 0 0.940354711533293 0 0 0 0 0.919912088677308 0.730313886293776 0 0 2.28540221886225 0 0 1.76850194743426 0 0.150559676575381 0.200378797984026 0.0100636833446975 1.23020301336642 0 0 0 0.738983954700512 0 0.683471892855227 0 0.255802836602718 1.88869454950954 0 0 TRUE 0.156725785255549 0.655938032305555 0.354917350889727 0.471328213161248 0.328197828011156 0.500269418473475
"114998" "TRINITY_DN204830_c4_g1" 4.37141946505247 4.77657778819667 5.01466772403576 4.02998286621571 3.63366369686663 3.94467107064773 0.981121989794311 1.37573453858316 2.01292617444427 0.975263321678493 1.0894981508391 1.27679440478926 6.04651288729594 3.86868676532213 6.74373037604463 5.27030467183475 5.11320040266395 5.40857600764255 2.38377340195843 2.67852267688349 3.86809407991528 2.43562859405209 2.12895322038601 1.91609442293836 3.57434375392001 2.11636475669178 3.10752049359159 2.26693642330279 1.92067441104162 2.38266725274504 TRUE 4.2951637685025 1.2852230966881 5.40850185180066 2.56141784854881 2.56851106602228 0.504931491509248
"114999" "TRINITY_DN204830_c4_g2" 0 0 0 0.713695814843359 0 0 0 0 0 1.24914190328035 0 0 0 0 0 0 0 0 0 0 0 0 0 0 0 0 0 0 0 0 TRUE 0.118949302473893 0.208190317213391 0 0 0 0.857162782513112
"115000" "TRINITY_DN204830_c4_g3" 2.35698889179248 2.79202238753514 2.72071624252113 2.21754093986252 1.94073056018486 1.85159914323515 0.992043276171657 0.567545447643747 0 0.707524790899608 0.516015147003665 0 4.00135189299996 3.71830682186701 2.25398926623079 2.70951121443197 4.08941340357554 4.23603333200583 2.21940088215824 1.76085963682191 2.48851500895781 0.999278472082541 0.831877241191673 2.02467428041162 2.25156762060825 1.67446065156026 0.772307974958403 3.21225804420274 1.46100460993347 0 TRUE 2.31326636085521 0.463854776953113 3.50143432185185 1.56193315021052 1.7207675869373 0.567332890043243
"115001" "TRINITY_DN204832_c10_g1" 0 0 0 0 0 0 0 0 0 0 0 0 0 0 0 0 1.04753838876336 0.18269229751619 0 0 0 0 0 0 0 0 0 0 0 0 TRUE 0 0 0.205038447713258 0 0 1
"115002" "TRINITY_DN204832_c1_g1" 1.34084707705041 0 0 0 0 0 0 0 0 0 0 0 0 0 0 0 0 0 0.216610068742442 0 0.641546029087524 0 0 0 0 0 0 0 1.74373037604463 0 TRUE 0.223474512841736 0 0 0.290621729340771 0.143026016304994 0.684727179572844
"115003" "TRINITY_DN204832_c5_g1" 0.6535186707536 1.90804429022489 1.14925936549962 2.73465543347901 2.23695175858808 2.45496547363471 0 0.600269753509005 0.800744623936777 0 0 0 1.45785691041377 0 1.08133962745194 2.84799690655495 3.12283834594571 0 0 0 0 0 0 0 0 0 0 0 0 0 TRUE 1.85623249869665 0.233502396240964 1.41833863172773 0 0 0.777527730345131
"115004" "TRINITY_DN204832_c8_g1" 0 0 0 0 0 0 0.0313951962755343 0 0 0 0 0 0 0 0 0 0.0243196791954129 0 0 0 0 0 0 0 0 0 0 0 0 0 TRUE 0 0.00523253271258905 0.00405327986590215 0 0 0.80634235424127
"115005" "TRINITY_DN204833_c0_g1" 0 0 0 0 0 0 0 0 0 0 0 1.09558690799772 0 0 0 0 0 0 0 0 0 0 0 0 0.254594043033141 0 0 0 0 0 TRUE 0 0.182597817999621 0 0.0424323405055235 0 0.941904644630513
"115006" "TRINITY_DN204833_c1_g1" 0 0 0 0 0 0 0 0 0 0 0 0 0 0 0 0 0 0 0 0 0 0 0 0 3.79431188458201 4.62058641045188 3.09288396567848 6.073905901475 2.53555533339931 3.40299497537925 TRUE 0 0 0 3.92003974516099 0 1
"115007" "TRINITY_DN204833_c1_g2" 0 0 0 0 0 0 0 0 0 0 0 0 0 0 0 0 0 0 0 2.09592441999854 0 0 1.82456421208983 0 4.68924324103974 1.34255474547732 2.13684760419288 4.62708148944112 4.10391721075207 4.22380865860602 TRUE 0 0 0 3.52057549158486 0.653414772014727 0.953600286829769
"115008" "TRINITY_DN204833_c1_g3" 0 0 0 0 0 0 0 0 0 0 0 0 0 0 0 0 0 0 2.91303299995214 4.05866283937856 0.235114320376357 2.71435543310108 3.02591469875079 3.01970191444255 6.2020454409859 6.81449915407035 6.52854006430689 6.78350903885003 6.52702340461052 5.95777533563361 TRUE 0 0 0 6.46889873974288 2.66113036766691 0.897156746660843
"115009" "TRINITY_DN204833_c1_g4" 0 0 0 0 0 0 0 0 0 0 0 0 0 0 0 0 0 0 0 0 0 0 0 0 5.23465459493589 5.81918277596446 4.09432053429595 6.13885541674989 6.03141725296604 3.79649392942584 TRUE 0 0 0 5.18582075072301 0 1
"115010" "TRINITY_DN204833_c1_g5" 0 0 0 0 0 0 0 0 0 0 0 0 0 0 0 0 0 0 0 0 0 0 0 0 4.0083613881137 3.41616416473313 1.88479326254353 0 1.59407075685154 1.74846123300404 TRUE 0 0 0 2.10864180087432 0 1
"115011" "TRINITY_DN204833_c1_g7" 0 0 0 0 0 0 0 0 0 0 0 0 0 0 0 0 0 0 0 0 0 0 0 0 0.305678743242287 1.85598969730848 0 2.24883840164025 0.814755482809874 0 TRUE 0 0 0 0.870877054166815 0 1
"115012" "TRINITY_DN204833_c1_g8" 0 0 0 0 0 0 0 0 0 0 0 0 0 0 0 0 0 0 0 0.018634174139051 0 0 0 0 0.414676780426886 0.461528559472877 0 0.498761465671852 0 0.668119124686432 TRUE 0 0 0 0.340514321709675 0.00310569568984183 0.997719849436693
"115013" "TRINITY_DN204834_c0_g1" 3.30553283223929 0 0 0.911499848861108 0 0 2.98203526135794 0 0 2.56559717585422 0 0 4.36478251821826 0 0 1.53903470297075 0 0 2.52481592835751 0 0 2.25519856641969 0 0 1.79410389855975 0 0 1.25519856641969 0 0 TRUE 0.7028387801834 0.924605406202028 0.983969536864835 0.508217077496573 0.796669082462866 0.254974306499371
"115014" "TRINITY_DN204834_c1_g1" 6.71862191800045 6.58818992379583 5.30483955337681 5.74278772852748 5.8542201154559 5.92402860448058 4.52500393023092 4.2213357756122 1.42007811597937 1.54250570147826 2.56413424345824 3.20851725980554 4.0229891478451 3.76011447057872 2.71852602646226 8.77668963496694 2.94673086014031 6.43105459439546 7.51818890098404 6.40524359722303 2.97691347822467 5.34699233599603 5.40118672320824 4.72688569844489 6.21938152011291 6.90166339030628 6.74478002968808 5.90188056371866 4.2869550544525 5.99197527423717 TRUE 6.02211464060617 2.91359583776076 4.77601745573147 6.0077726387526 5.39590178901348 0.207367807625445
"115015" "TRINITY_DN204834_c1_g2" 0 0 0 0 0 0 0 0 0 0 0 0 0 0 0 0 0.414676780426886 0 0.685267406516842 0 0 0 0 0 0 0 0 0 0 0 TRUE 0 0 0.0691127967378144 0 0.114211234419474 0.848717166290363
"115016" "TRINITY_DN204835_c0_g1" 0 0 0 0 0.18269229751619 0 0 0 0 0 0 0 0 0 0 0 2.23204671335011 0 0 0 0 0 0 0 0 0 0 0 0 0 TRUE 0.0304487162526984 0 0.372007785558352 0 0 0.979537581312312
"115017" "TRINITY_DN204835_c1_g1" 0 0 0 0 0 0 0 0 0 0 0 0 5.7006061733505 2.82578562746479 4.67795919015958 4.09794783553483 5.60889793021841 4.21482421851357 0 0 0 0 0 0 0 0 0 0 0 0 TRUE 0 0 4.52100349587361 0 0 1
"115018" "TRINITY_DN204835_c1_g2" 0 0 0 0 0 0 0 0 0 0 0 0 0.0894981508391026 0 0 4.30297699797526 0 0 0 0 0 0 0 0 0 0 0 0 0 0 TRUE 0 0 0.732079191469061 0 0 1
"115019" "TRINITY_DN204836_c0_g2" 0 1.66266125547509 0.506906554580693 1.12167855658825 0 1.69688409085545 0 0 0.0229004021100788 0 0 0 0 0 0.0772429989324604 0 0 0.58014548442338 0 0 0 0 0 0 0 0 0 0 0 0 TRUE 0.831355076249916 0.00381673368501314 0.109564747225973 0 0 0.965904616405776
"115020" "TRINITY_DN204836_c1_g1" 0.520045024039818 0 0 0 0 0 1.64800517981049 0 0 0 0 0 0 0 0 0 0 0 1.08474462086847 0 0 0 0 0 0 0 0 0 0 0 TRUE 0.0866741706733029 0.274667529968416 0 0 0.180790770144745 0.75655573408258
"115021" "TRINITY_DN204836_c3_g2" 0 0 0 0 0.637842060324105 0 0.560714954474479 0 0 0 0 0 0.468843942974637 0 0 0 0 0 0 0 0 0 0 0 2.30305008468167 2.36317107711924 2.67084033588156 3.14860877020522 0.347098670622268 2.35670725293538 TRUE 0.106307010054017 0.0934524924124132 0.0781406571624396 2.19824603190756 0 0.96839523925039
"115022" "TRINITY_DN204836_c4_g2" 0 0 0 0 0 0 0 0 0 0 0 0 0 0 0 0 0 0 0 0 0 0 0 0 0 0 2.01435529297707 0 0 1.42384705459843 TRUE 0 0 0 0.573033724595917 0 1
"115023" "TRINITY_DN204837_c0_g1" 2.27232185276999 0 2.42330923724239 1.391767719956 1 1.92029330021101 0 0 0 0 0 0.159629185821228 0 0 2.93583687368403 2.02183502726224 2.21350281998392 1.32019582126613 0 0 0 0 0 0 0 0 0 1.49005662446431 0.569491091958716 0 TRUE 1.50128201836323 0.026604864303538 1.41522842369938 0.343257952737171 0 0.702738856040139
"115024" "TRINITY_DN204837_c1_g1" 0 2.83106651060507 1.95084163754915 2.75574217934539 3.1807843910787 3.07124781946144 1.2097652659741 2.6073895000244 1.0962618530584 0 2.29160355803056 0.809002774939086 2.03562390973072 0 0 1.16221003631431 0.61541629726287 2.51323806233309 2.18301003676225 2.95345150136626 0 1.7583031771319 0 0.349365277594213 1.72770267283724 2.76319908532596 2.23327453899093 1.33742566428269 0 2.19629228571223 TRUE 2.29828042300663 1.33567049200443 1.05441471760683 1.70964904119151 1.2073549988091 0.422710867167691
"115025" "TRINITY_DN204837_c3_g1" 0 0 0 0 0 0 0.930548119247855 0 0.5489297694764 0 1.39011735366633 0 0 0 0 0 0 0 2.67151983744411 0 0 0 0 0 0 0 0 0 0 0 TRUE 0 0.478265873731764 0 0 0.445253306240686 0.7672563888123
"115026" "TRINITY_DN204837_c3_g2" 0 0 0 0 0 0 0.408168370708106 0 0 0 0 0 0 0 0 0 0 0 0.124328135002202 0 0.650764559116902 0 0 0 1.38349694415537 0 0 0 0 0 TRUE 0 0.0680280617846844 0 0.230582824025894 0.129182115686517 0.786182927648315
"115027" "TRINITY_DN204837_c4_g1" 0.402722176845605 0 0 0 2.12333511325308 0 0.828631581688019 1.54843662469604 0 0.448900951145128 0 1.42867840994823 0 0 0 0 0 0 4.38377340195843 3.37948234134545 0.673556423990145 2.27411253778378 0 0 0 0 0 1.35106289894039 0 2.57845572177957 TRUE 0.421009548349781 0.709107927912903 0 0.654919770119993 1.78515411751297 0.750016367092503
"115028" "TRINITY_DN204837_c4_g2" 0 0 1.67084033588156 0 0.535057594894842 0 0 0 0 0 2.6144742828377 0 0 0 0 0 0 0 0 1.58496250072116 0.238786859587116 2.46440688552961 3.7211538870083 0 0 0 0 0 0.489542935642474 0 TRUE 0.367649655129401 0.435745713806283 0 0.0815904892737456 1.33488502214103 0.834258036547973
"115029" "TRINITY_DN204838_c7_g1" 0 0 0 4.42256941086083 0 0 0 0 0 0 0 0 0 0 0 1.43988904761978 0 0.855989697308481 0 0 0 0 0 0.67626740826589 0 0 0 0 0 0 TRUE 0.737094901810139 0 0.382646457488043 0 0.112711234710982 0.831989852669399
"115030" "TRINITY_DN204838_c8_g1" 0 0 0 0 0 0 0 0 0 0 0 0 0 0.0607391578576785 0 0 0 0.564622052436981 0 0 0 0 0 0 0 0 0 0 0 0.38404980679516 TRUE 0 0 0.104226868382443 0.0640083011325266 0 0.846468808556977
"115031" "TRINITY_DN204838_c9_g1" 0 0 0 0 0 0 0 0 0 0 0 0 0 0 0 1.4838802538141 0 0.65901117119815 0 0 0 0 0 0 0 0 0 0 0 0 TRUE 0 0 0.357148570835376 0 0 1
"115032" "TRINITY_DN204839_c0_g1" 4.27209786078493 4.56577993814244 4.8631455429894 3.63191913414743 3.11303366529989 3.95698592461258 3.08983709011962 2.64270157183323 3.55409763783534 2.65420637794429 2.5935928058646 2.63087138301258 2.387362540836 4.08176569137544 4.97480460969699 3.99729240763651 3.78513201531599 4.44572670334998 1.62246186738273 1.80198636411462 0 2.25882039687641 1.02502879449152 1.62152444367146 1.95939923477212 1.67581593117227 2.19377174339668 2.7723079749584 2.81598522720104 1.86235219953202 TRUE 4.06716034432945 2.86088447776828 3.94534732803515 2.21327205183876 1.38830364442279 0.360253431083935
"115033" "TRINITY_DN204839_c1_g2" 0 0 3.09423606984577 0 3.93545974780529 0 0 2.1073530984483 4.72148203327172 2.16510798514454 2.71237567288067 0.455228571117139 0 0 4.81782788059395 0.716332480287987 6.19422497801437 0.112366523072563 0 3.47793631599449 0.789103217501381 3.22110372536788 1.7211538870083 2.39204259754869 0 2.28095631383106 1.02715405150373 3.2107005626298 3.65615310330179 1.41142624572647 TRUE 1.17161596960851 2.02692456014373 1.97345864366148 1.93106504616547 1.93355662390346 0.135427087276269
"115034" "TRINITY_DN204840_c3_g1" 3.84328040898502 4.0871233436512 3.93743855977148 3.79690918309234 3.79035501371084 3.60880924267552 4.88239850405388 4.91389468198778 4.49121175600309 5.31179371775365 5.36628723939664 5.1872530855823 4.16526881174756 3.58976348698498 4.13930576638392 4.37267355846876 4.20742436810389 4.37656822542571 5.00171218395292 4.67829730860359 5.83159860393739 5.47307252930668 5.48668219838467 5.43168981150269 4.98344969074012 4.60484229507773 5.16265315540556 4.94944155167513 4.53940699535789 5.09659920721425 TRUE 3.84398595864774 5.02547316412956 4.1418340361858 4.88939881591178 5.31717543928132 0.158355212307309
"115035" "TRINITY_DN204841_c0_g1" 1.92675853198647 1.26723614181241 1.70973175942069 2.56413424345824 0.806530289259566 2.73920004023089 1.92333937163215 1.10232219119669 2.21754093986252 2.71633248028799 2.37601248772974 2.86927920734301 2.05415387176271 3.25262759077256 3.75979499575751 3.91981677005279 2.57094860517333 4.15104699123662 2.49031340030211 4.21536797220348 3.37878903793411 4.28710285642383 3.78899885210611 4.09186905530185 3.13569902690319 2.24974871508357 3.9136075118231 4.3521228987732 4.28702895733093 4.20898538864234 TRUE 1.83559850102804 2.20080444634202 3.28473147079259 3.69119874975939 3.70874019571192 0.257676961259338
"115036" "TRINITY_DN204841_c4_g1" 0 0 0 0 0 0 0 0 0 0 0 0 0.351628329102782 0 0.644317778337577 0.200378797984026 0 0 0 0 0 0 0 0 0.799087306074004 0.412510571249805 0 0 0 0 TRUE 0 0 0.199387484237398 0.201932979553968 0 0.753151411079796
"115037" "TRINITY_DN204841_c5_g1" 0 0.513995979367013 0 0.12300395405482 0 0 0 0 0.291603558030565 0 0 0 0 0 0 0 0 0.276198865032242 0.793271654498083 0 0 0 0 0 0 1.01364091066939 0 0 0 0 TRUE 0.106166655570305 0.0486005930050941 0.0460331441720403 0.168940151778231 0.132211942416347 0.507203687728222
"115038" "TRINITY_DN204841_c8_g1" 0 0 0 0.108357178090419 0.786596361890807 0 0 0 0.944108799107955 0 0 0 0 0 0 0 0.677169938818245 0.978195629681652 1.11103131238874 2.27649666564036 0 1.80240004011484 1.65992455840238 0.540027269257507 1.41196851036013 0.773996325111173 0 0.584000383285773 0.413594082409175 0.01292617444427 TRUE 0.149158923330204 0.157351466517992 0.275894261416649 0.532747579268421 1.2316466409673 0.773646069935803
"115039" "TRINITY_DN204842_c2_g1" 0 0.371837617330421 0 0 0.172487515510134 1.24853483613868 0 0 0 0 1.04544297076117 0 0 0 0 0.620117165028684 0 2.48104055611822 1.6073895000244 0 0 0 1.24000896473507 0 0.826192536236601 0 0.764685852522134 0.381837083906047 2.58303762379666 1.53455968460832 TRUE 0.298809994829872 0.174240495126861 0.516859620191151 1.01505213017829 0.474566410793245 0.639310022263612
"115040" "TRINITY_DN204843_c15_g1" 0 0 0 0 0 0 0 0 0 0 0 0 0 0 1.24488705912353 0 0 0 0 0 0.284514133244245 0 0 0 0 0 0 0 0 0 TRUE 0 0 0.207481176520589 0 0.0474190222073742 0.942863464769937
"115041" "TRINITY_DN204843_c3_g1" 4.98577364213051 5.24042882439674 5.39118343112012 5.61618123133188 6.80396318112504 6.12740629325694 3.94157586181824 3.7992945749546 4.53375021370806 3.84508854950412 3.57228336665041 4.5552026338783 4.93300602371912 1.99349322105842 4.65661077482308 3.97149757090591 5.20921939611076 4.94068358445782 2.21319172671244 1.83673208045914 1.202260983562 2.06695024392463 1.77441810410581 2.6140030448649 6.41923548916036 6.27344129133912 6.59284569031264 6.05343720967728 5.2638607131876 7.0048496644177 TRUE 5.6941561005602 4.04119920008562 4.28408509517919 6.26794500968245 1.95125936393815 0.363000962233543
"115042" "TRINITY_DN204843_c4_g1" 5.28462517384779 4.66368617996608 5.49294272099862 5.41883085340942 5.4794245978847 5.29667764934418 6.00049584120248 6.01667459546527 5.11107305643298 5.53698537579194 5.95742711931059 5.72593197656122 4.74351496805007 4.18348651445939 4.24123003551545 4.53138146051631 4.64483688900257 4.47540919340106 4.95452204345989 4.61388521131717 4.81105994774008 4.42928119333566 4.77652515142191 4.26265865507222 5.37483083385167 4.41142624572647 5.55780829893669 4.74227574754027 5.4350951516201 5.0734346635022 TRUE 5.27269786257513 5.72476466079408 4.46997651015747 5.0991451568629 4.64132203372449 0.149172816799359
"115043" "TRINITY_DN204843_c4_g3" 0.639695233399582 0 0 0 0 0 0 0 0 4.0953337221699 0 0 0 0 0 0 0 0 0 0 0 2.033158666781 0 0 0 0 0 0 0 0 TRUE 0.106615872233264 0.68255562036165 0 0 0.338859777796833 0.836835403320662
"115044" "TRINITY_DN204843_c5_g1" 0 0 0 0 0 0 0 0 0 0 0 0.345964030342872 0 0 0 0 0 0 0 0 1.60454581636871 2.22094900446678 0.195347598322219 1.66448284036468 0 0 0 0 0 0 TRUE 0 0.057660671723812 0 0 0.947554209920399 0.984786972840146
"115045" "TRINITY_DN204844_c4_g1" 0 0 0 0.263034405833794 0 0 2.60050764534579 2.06419306192749 0 0.730313886293776 1.95345150136626 1.90996506675797 0.228972569760161 0 0 0 0 0 0.784085142734757 0.932061171343424 0 0.827006009638977 0 0 3.80012335282653 5.17256752078069 4.67694435910691 4.06030683786377 3.66038103524241 5.09588223531627 TRUE 0.0438390676389656 1.54307186028188 0.0381620949600268 4.41103422352276 0.423858720619526 0.883874640295577
"115046" "TRINITY_DN204845_c1_g2" 0.0676387168753633 0 0 0 0 0 0 0 0 0 0 0 0 0 0 0 0 0 0 0 0 0 0 0 0 0 0 0.0840642647884745 0 0 TRUE 0.0112731194792272 0 0 0.0140107107980791 0 0.798848187617062
"115047" "TRINITY_DN204845_c1_g4" 0 0 0 1.52556778890135 0 0 0 0 0.692427198089708 0.12300395405482 0 0 0 0.673556423990145 0 0 0 1.73638840070346 0 0.155749232677945 1.72639529165045 0 0 0.669933835668961 0 0 0 0.235114320376357 0 0 TRUE 0.254261298150225 0.135905192024088 0.401657470782267 0.0391857200627262 0.425346393332893 0.511568868312394
"115048" "TRINITY_DN204845_c1_g5" 0 0 0 0 0 0 0 0 0.221567788538409 0 0 0 0 0 0 0 0 0 0 0 0 0 0 0 0 0 0 0 1.10902617649837 0 TRUE 0 0.0369279647564016 0 0.184837696083061 0 0.950053525959598
"115049" "TRINITY_DN204845_c1_g6" 0 0 0 0 0 0 0 0 0 0 0 0 0 0 0 0 0 0 0 0 0 0 0.341416524478722 0 0 0 0 1.175684270731 0 0 TRUE 0 0 0 0.195947378455166 0.0569027540797871 0.927400465206011
"115050" "TRINITY_DN204845_c1_g7" 0 0 0 0 0 0 0 0 0 0 0 0 0 0 0 0 0 0 0 0 0 0.665392771041891 0 0 0 0 0 1.09220743809709 0 0 TRUE 0 0 0 0.182034573016182 0.110898795173649 0.847695422171547
"115051" "TRINITY_DN204845_c2_g1" 0 0 0 0 0 0 0 0 0 0 0.094911647025467 0 0 0 0 0 0 0 0 0.495695162624069 0 0 0 0 0 0 0 0 0 0 TRUE 0 0.0158186078375778 0 0 0.0826158604373448 0.952132048998102
"115052" "TRINITY_DN204845_c2_g2" 0 0 0 0 0 0 1.49927188316909 0 0 0 0 0 0 0 0 0 0 0 3.03720648717847 0 0 0 0 0 2.43001758672766 0 0 0 0 0 TRUE 0 0.249878647194848 0 0.405002931121277 0.506201081196411 0.676570436807293
"115053" "TRINITY_DN204845_c2_g3" 0 0 0 0 0 0 3.64131480943147 1.26963165094044 1.59645813955899 2.03104224335857 0 3.4778068275915 0 0 0 0 0 0 4.82374936030827 4.97292236422542 1.91149984886111 3.62982287039986 0.0593552776164212 0.944858445807539 2.59621957898946 0.464668267003444 0.793271654498083 0.0510240030244669 1.23081784186108 2.48207382029194 TRUE 0 2.00270894514683 0 1.26967919427808 2.7237013612031 0.699637762601528
"115054" "TRINITY_DN204846_c0_g1" 0 0 0 0 0 0 0 0 0 0 0 0 0 0 0 0.111031312388744 0 2.26453643099903 0 0 0 0 0 0 0 0 0 0 0 0 TRUE 0 0 0.395927957231295 0 0 1
"115055" "TRINITY_DN204846_c2_g1" 2.40463068421761 3.11153216121894 2.73508887047818 4.06884275453526 4.48000655138599 3.86848923057261 4.41704235339282 3.95233356636969 3.68234856099057 3.20398416585599 3.8758783359503 4.45154083301783 4.87292723365123 3.4118329633087 3.02183502726224 2.67355642399014 4.80126214556979 3.32739994609742 3.2107005626298 3.72246602447109 3.27366507485719 0 3.33342373372519 1.52306006179525 3.19550508918433 4.13331691822946 3.4332265482899 3.04019107183829 3.12829340100982 4.28281043957256 TRUE 3.4447650420681 3.9305213025962 3.68480228997992 3.53555724468739 2.51055257624642 0.161963761379502
"115056" "TRINITY_DN204846_c3_g2" 0 0 0.784922701562861 0 0 0 0 0 0 0 0 0 0 0 0 0 0 0 0 0 0 0 0.0976107966264223 0 0 0 0 0 0 0 TRUE 0.130820450260477 0 0 0 0.0162684661044037 0.968910697692885
"115057" "TRINITY_DN204846_c4_g1" 2.54473265593262 2.45864447937567 2.64616265715789 2.46492960112985 2.09017594979021 2.47144761637739 3.69220399161585 3.90775595305177 4.01069033876619 3.48979980291652 4.14371993109492 3.91571210014802 3.49031340030211 3.17120682741814 3.18142064028014 3.66060921951191 2.97709671249695 3.43269221678717 4.81526800370087 4.95238016429417 5.28569812595812 5.05827319677058 5.29733817360183 4.90347217061136 4.93012228727953 4.41088377719558 4.30655389949654 4.15583017155653 4.02227902906333 4.10944414302239 TRUE 2.44601549329394 3.85998035293221 3.31888983613274 4.32251888460231 5.05207163915616 0.309817557867666
"115058" "TRINITY_DN204847_c1_g1" 0 0 0 0 0 0 0 0 0.249748715083569 0 0 0 0 0 0 0 0 0 0 0 0 0 0 0 3.09372917927164 0.971589535530062 0 1.53505759489484 0.768078435016455 1.36401205355861 TRUE 0 0.0416247858472615 0 1.2887444663786 0 0.991925322099689
"115059" "TRINITY_DN204847_c2_g1" 0 0 0 0 0 0 2.79035501371084 1.76298656488058 0.479230561206336 1.10969486482593 0.902266569083071 0.82130203988953 0 0 0 0 0 0 0 0 0.0172092900322231 0.210388864445403 0 0 0 0 0 0 0 0 TRUE 0 1.31097260226605 0 0 0.037933025746271 0.99276624361167
"115060" "TRINITY_DN204847_c3_g1" 0 0 0 0 0 0 5.1690831837811 0 0 0 1.25035527176305 0 0 0 0 0 0.968643755964717 0 5.94787651500695 6.05213327492777 6.35335858170584 5.02613608984167 6.0412210752531 6.87280413995552 0 0 0 0 0 0 TRUE 0 1.06990640925736 0.161440625994119 0 6.04892161278181 0.949108819965134
"115061" "TRINITY_DN204847_c3_g2" 1.0071955014042 0.272620454662992 0 0.119024103142275 0 0 7.23929301308873 4.52588094851987 4.44499828686331 3.78544592901606 4.73833550385093 3.19755090741987 0 0 0 0 0.200378797984026 0 4.82109790900261 6.56033283421244 6.00121676069199 5.60510907383293 4.81915722367497 5.27381424458704 2.05935527761642 3.81680447483288 3.11036324336042 3.37086174008528 5.05567288658141 3.4861994925681 TRUE 0.233140009868245 4.65525076479313 0.033396466330671 3.48320951917409 5.51345467433366 0.618887011110601
"115062" "TRINITY_DN204847_c3_g3" 0 0 0 0 0 0 3.86066489476158 0.301002256032814 0 1.78450398292957 2.68549168868455 1.38183708390605 0 0 0 0 0.204140716780225 0 0 0 1.48594198341242 1.17184731357334 0 0.0579700686373299 0 0 0 0 0.0922074380970889 0 TRUE 0 1.66891665105243 0.0340234527967042 0.0153679063495148 0.452626560937182 0.924798832858605
"115063" "TRINITY_DN204847_c3_g4" 0 0.0676387168753633 0 0 0 3.0765590951316 0 0 0 0 0 3.70807684962172 0 0 0 0 0 4.6085727159038 0 0 0 0 0 1.7945198406243 0 0 0 0 0 3.18014786115843 TRUE 0.524032968667828 0.618012808270286 0.768095452650634 0.530024643526405 0.299086640104049 0.358427050386033
"115064" "TRINITY_DN204847_c5_g1" 0.241230035515445 2.0064775640712 0.206643223983395 2.50283975825593 2.49518347790833 2.01792190799726 1.27976842159359 0.432959407276106 0 0 2.46414545669119 1.64524051264527 2.11203283623382 0 0 0 2.23756371831768 2.79181407116183 0.926758531986465 1.28392177230762 0 0 2.78555055173926 1.42115596066222 1.36960607003184 1.1263121303287 0 0 1.56315813040281 1.09761079662642 TRUE 1.5783826612886 0.970352299701025 1.19023510428555 0.859447854564962 1.06956446944926 0.352248376090554
"115065" "TRINITY_DN204848_c0_g1" 1.68392098080932 0 0 0 2.3928669162308 0 0 0 0 0 0 0 0.871843648509318 0.0172092900322231 0 0 0.404903122145131 0 0 0 0 0 0 0 0 0 0 0 0 0 TRUE 0.679464649506688 0 0.215659343447779 0 0 0.920651006787346
"115066" "TRINITY_DN204848_c1_g1" 1.88791513563813 0 0 0 0 0 4.08652903054665 2.85738389432265 1.54101915313356 0 0 0 2.22989550083389 0 0 0 0 0 4.53592852461697 3.01167453338092 1.95568477586932 0 0 0 1.14339341869319 0 0.29983076182237 0 0 0 TRUE 0.314652522606356 1.41415534633381 0.371649250138982 0.24053736341926 1.58388130564453 0.630497172648651
"115067" "TRINITY_DN204848_c2_g1" 2.88576957376769 0 0 0 0 0 0 0 0 0 0 0 0.987684677566761 0 0 0 0 0 1.13422093976063 0 0 0 0 0 0 0 0 0 0 0 TRUE 0.480961595627948 0 0.164614112927793 0 0.189036823293439 0.816175064996873
"115068" "TRINITY_DN204848_c3_g1" 0 0 0 0 0 0 0 0 0 0 0 0 0 2.1788739581698 0.722466024471091 0.312665173558394 1.72857360255936 1.20914139783859 0 0 0.00575926928868495 0 0 0 1.31788288282941 1.3790663992809 1.52957110757389 2.0100636833447 1.81925943011764 1.52205574916096 TRUE 0 0 1.02528669276621 1.59631654205125 0.000959878214780825 0.839278967556418
"115069" "TRINITY_DN204848_c5_g1" 1.74931972457408 0 0.210388864445403 0.605968358841458 1.71369581484336 0.952333566369686 2.1947174628936 3.8715479839851 0.296310560708092 3.0496307677246 3.62480276525295 2.74416109557041 1.91953077638729 1.98404242609702 1.42653313811667 1.29337048420475 2.99403657491867 1.19660704409482 3.77473435744986 4.44413695658759 4.75456686763811 4.63104606105225 4.90149445504758 4.82837770676156 2.97984243756774 3.55151601762801 3.85119933859329 2.05831649559082 1.66948037187743 2.78659636189081 TRUE 0.871951054845664 2.63019510602246 1.8023534073032 2.81615850385802 4.55572606742282 0.554370809841997
"115070" "TRINITY_DN204848_c8_g1" 2.13356352574111 0 0.665392771041891 0 0 2.49850618918868 0 0 2.27619886503224 0 0 0 0 0 3.64281707521914 0 0 0 1.05241589415114 0 0.451013242943973 0 0 0 1.39341620047154 0 2.06143060049775 0 0 0 TRUE 0.882910414328613 0.379366477505374 0.60713617920319 0.575807800161549 0.250571522849185 0.486674426335242
"115071" "TRINITY_DN204848_c9_g1" 0 0 0 0 2.37295209791183 0 0 0 0 0 0 0 0 0 0 0 0 0 0 0 0 0 0.173767067736706 0 0 0 0 0 0 0 TRUE 0.395492016318638 0 0 0 0.0289611779561177 0.981692944003208
"115072" "TRINITY_DN204849_c0_g1" 0 0 0 1.29160355803056 0 0.0579700686373299 1.22404027421793 0 0.757876659747896 0 0 1.09558690799772 0 0 0 0 1.47248777146274 0.632268215499513 0.854394677753101 0 0 0 0 0 0 0 0 0 0 0 TRUE 0.224928937777982 0.512917306993925 0.350792664493709 0 0.14239911295885 0.649982216705037
"115073" "TRINITY_DN204849_c0_g2" 0 0 0 0 0 0 0 0 0 0 0 0 0.242450073677701 0 0 0 0 0 0.34255474547732 0 0 0 0 0 0 0 0 0 0 0 TRUE 0 0 0.0404083456129502 0 0.0570924575795534 0.823057425945254
"115074" "TRINITY_DN204849_c1_g1" 0 0 0 0 1.30275771563804 0 0 0 0 0 0 0 0 0.55581615506164 0 2.24914190328035 1.07587486697513 1.00504061670053 0 0 0.168642035558839 0.520045024039818 0 0 0 0 0 0 1.27798474729977 0 TRUE 0.217126285939673 0 0.814312257002941 0.212997457883294 0.114781176599776 0.832710082730348
"115075" "TRINITY_DN204850_c2_g1" 0 0 0 0 0 0 0 0 0 0 0 0 0 0 0 0 0 0 0 0 0 0 0 0 0 1.98477161238543 0 0 2.16960436691696 0 TRUE 0 0 0 0.692395996550397 0 1
"115076" "TRINITY_DN204850_c8_g1" 3.55028504908841 3.21459111846607 7.33061217742217 4.88493975135321 3.09220743809709 4.41899946543127 1.41034110461409 0.142740172116082 0.559736524432983 0 0 0.751892138404309 4.89000885634372 2.73617189360605 4.39369076418745 6.43287591556389 3.64961545906341 3.9247650066909 0 0 0.350497247084133 0 0.59741198755465 0 0 0 0 0 0 0 TRUE 4.41527249997637 0.477451656594577 4.33785464924257 0 0.157984872439797 0.718404063491916
"115077" "TRINITY_DN204850_c8_g4" 0.531069492725954 1.0071955014042 1.84599177066457 2.86036693013812 0.371837617330421 1.78575977442701 0 0 0 0 0 0 3.44121786326211 0 0 4.22071689199892 0.50182126542091 0 0.995665409736109 0 0 1.56608449051547 0 0 0 0 0 0 0 0 TRUE 1.40037018111505 0 1.36062600344699 0 0.426958316708596 0.680872896277287
"115078" "TRINITY_DN204850_c9_g1" 5.39619374719226 5.98041380647353 6.12505178270368 6.99886117408277 4.88796386134329 5.65317469418748 5.04788732939655 5.85999438779784 3.924859998957 4.30502202748515 5.18010806871201 3.92314918047231 8.43689889296416 7.02351041881908 7.67472898505697 8.04341012815908 7.89945360291148 5.6082474282624 5.78565516687587 4.36408211280548 5.10609701538939 6.6478613174368 3.84328040898502 3.31875066934634 3.34454447395471 2.98859380548196 4.24511531559753 3.99322146736894 2.33742566428269 1.68571593599065 TRUE 5.84027651099717 4.70683683213681 7.44770824269553 3.09910277711275 4.84428778180649 0.379322359996174
"115079" "TRINITY_DN204851_c2_g1" 4.12043488962733 2.05762355847813 5.15906400881055 0 0 2.25550073314839 2.52180456172394 0 3.69877410890368 0 3.4157586665225 0 3.82171021503467 0 5.75055291189958 0 0 0 2.36176835941915 0 2.74027998267288 0.252173413202027 2.2901294646757 0 3.81116272941938 0 4.82471694557467 0 5.84839759952819 0 TRUE 2.26543719834407 1.60605622285835 1.59537718782238 2.41404621242037 1.27405853666163 0.301905540270517
"115080" "TRINITY_DN204851_c3_g1" 0 0 0 0 0 0 0 0 0.525066592078211 0 0 0 0 0 3.42304025336151 0 0.988412025724788 0 0.711935356978922 0 0 0 0 0 0 0 0 0 0 0 TRUE 0 0.0875110986797018 0.735242046514384 0 0.11865589282982 0.929898258509931
"115081" "TRINITY_DN204851_c4_g1" 2.08983709011962 2.01792190799726 1.66220549965362 2.64339445347989 2.47482538208634 2.41061246642075 2.6203518068184 2.54695617814141 1.9664304673063 3.08491465976794 3.32797472500578 3.69944058337237 3.66709734574402 2.16059754588055 3.05276365720956 3.19534759832222 3.24366908096686 3.31918436694194 4.48562003231852 4.1407786557828 3.35529823334795 4.75371149369124 5.56004235510864 5.40969641568496 3.70774563973906 3.97306017280408 4.50747752951693 3.51664555778096 3.57978355900252 3.64500988439109 TRUE 2.21646613329291 2.87434473673537 3.10644326584419 3.82162039053911 4.61752453098902 0.349279335401967
"115082" "TRINITY_DN204852_c0_g1" 4.26190685982807 0 0 0 0.746742715777736 0 3.5199192606225 0 1.83430670296291 0 0 0 2.75210629932519 0 0 0 0 0 5.34223471157615 0.159629185821228 0.63876894441695 0 0 0 5.13955135239879 0 0 0 0 0 TRUE 0.834774929267634 0.892370993930901 0.458684383220866 0.856591892066466 1.02343880696905 0.256813847157093
"115083" "TRINITY_DN204852_c2_g1" 0 0 0 0 3.35853692349246 0 0.654435540845399 0 6.37502204937425 0 0 0 0.367371065648529 0 0 0 0.444667066841908 0 2.29631056070809 0 6.91648858722803 0 0 0 1.32941067121857 0 5.18006827516801 0 0 0 TRUE 0.559756153915411 1.17157626503661 0.135339688748406 1.0849131577311 1.53546652465602 0.519431843997259
"115084" "TRINITY_DN204852_c3_g1" 0 0 0 0 0 0.485426827170242 1.97965955171582 3.08898959256785 3.05276365720956 0 6.08323464677998 1.81516551408758 3.45193639899597 0 0 0 0 0.451013242943973 3.2862897581341 3.04875931191986 1.7211538870083 0 6.8456280412619 2.79389588254888 2.01542620360961 1.84759610226264 2.32883646422954 0 9.36988084125788 1.80529245560071 TRUE 0.0809044711950403 2.66996882706013 0.65049160698999 2.8945053444934 2.94928781347884 0.46632283385796
"115085" "TRINITY_DN204852_c4_g1" 4.59765035104811 3.06488285158485 3.42384705459843 2.92960165523642 4.46688809960822 3.21676525564529 6.2656431734897 5.65271593115289 6.83767838719769 6.10967397300644 6.0427537609772 6.41034110461409 3.70907002328453 2.76383645889095 1.59693514238723 0 3.49761236561836 0.713695814843359 7.15306556260976 7.89706491927833 8.36255317270314 7.21978806850578 7.80446664273278 7.42451064653352 7.23663611539326 7.6022386136426 7.01943505344215 5.88823182330932 7.40250049004846 7.07635599876456 TRUE 3.61660587795355 6.219801055073 2.04685830083741 7.03756634910006 7.64357483539388 0.381152406091769
"115086" "TRINITY_DN204853_c0_g1" 0 0 0 0 0 0 0 0 0.497740088609093 0 0 0 0 0 0 0 0 0 0 0 1.95828590092326 0 0 0 0 0 1.14665522211947 0 0 0 TRUE 0 0.0829566814348489 0 0.191109203686578 0.32638098348721 0.790072109752553
"115087" "TRINITY_DN204853_c0_g2" 0 0.814755482809874 0 0 0 0.732920382108257 0.603121869839996 2.04649106019403 0.932061171343424 0.133563525741106 0 1.0894981508391 0 0 0 0 0 0 0 3.19644967348753 1.12697285625777 1.04684025420297 0 2.44678556214312 0 3.35670725293538 0 0 0 1.72944400683366 TRUE 0.257945977486355 0.800789296326277 0 0.847691876628174 1.30284139101523 0.634178963842399
"115088" "TRINITY_DN204853_c0_g3" 0 0.280956313831056 0 0 0 0 0 0 0 0 0 0 0 1.49774008860909 0 0.00863030514344006 0 0 0 0.802400040114839 0 0 0 0 0 0.667210912480871 0 0 0 0 TRUE 0.0468260523051761 0 0.251061732292089 0.111201818746812 0.13373334001914 0.709472638056515
"115089" "TRINITY_DN204853_c0_g4" 0 0 0 0 0 0.935082523318661 0 0 0 0 0 1.98950236086238 0 0 0 0 0 2.8011586560937 0 0 0 0 0 2.57579637532908 0 0 0 0 0 0.881273061429249 TRUE 0.155847087219777 0.331583726810397 0.466859776015616 0.146878843571541 0.42929939588818 0.430445120713121
"115090" "TRINITY_DN204854_c0_g1" 0.0786098346963665 0 0.185232254230161 0.468843942974637 0 0 0 0 0 0 0 0 0 0 0 0 0 0 0 0.599317793698226 0 0 0 0 0 0.130930869826449 0 0.537047519404657 1.03843618165611 0 TRUE 0.122114338650194 0 0 0.284402428481202 0.0998862989497044 0.804853426546451
"115091" "TRINITY_DN204854_c2_g1" 4.25255190443931 3.68750866072073 4.26978123827438 3.25187054870194 3.45206823022381 3.22974171998411 4.49454361670084 4.74529112288835 4.461790462903 5.05597649771478 5.14412796770733 4.84428521125498 4.4432751117658 4.61759235264833 4.65013266735304 3.7867009012221 4.29623713177102 3.71391572110716 5.31422521663098 5.40789654874953 5.72533217137268 5.57745904122809 5.45051845196103 5.54680187755614 4.49627059108648 4.49018501809594 4.42552644277132 4.78967709226078 4.4877435830197 4.0232553523003 TRUE 3.69058705039071 4.79100247986155 4.25130898097791 4.45210967992242 5.50370555124974 0.219389190104368
"115092" "TRINITY_DN204855_c3_g1" 1.16800012451782 0.468843942974637 0 0.350497247084133 0.219091058246197 0 1.98002530023873 2.4369613378336 2.08915913191124 2.61964776693088 2.50563691176277 3.0164963198962 1.72421368675736 0.350497247084133 0.769771739249448 0.144046369616707 0 0.756169328139299 1.69866299988588 1.95754320075711 1.34936527759421 1.65901117119815 1.8395565437543 1.70664105730941 6.12833464856292 6.60852836281669 6.37014683973072 5.53144384598003 5.22203170248449 5.81736743783865 TRUE 0.367738728803798 2.44132112809557 0.624116395141157 5.94630880623558 1.70179670841651 0.784110902755662
"115093" "TRINITY_DN204855_c3_g2" 0 0 0 0 0 0 0 0 0 0 0 0 0 0 0 0 0 0 0 0 2.34369206917902 0 0 0 0 0 0.955312803444705 0 2.14404636961671 0 TRUE 0 0 0 0.516559862176902 0.39061534486317 0.810953495681494
"115094" "TRINITY_DN204856_c0_g1" 0 0 0 0 0 0 0 0 0 0.325386414659773 0 0 0 0 0 0 0 0 0.435095151620097 0 0 0 0 0.176322772640463 0 0 0 0 2.31846146516758 1.8742067858778 TRUE 0 0.0542310691099622 0 0.698778041840897 0.10190298737676 0.94414032527575
"115095" "TRINITY_DN204856_c1_g1" 0 0 0 0 0.448900951145128 0 0 0 0.0257375614136083 0 0 0 0 0 0 0 0 0.243669080966863 0 0 0 0.678071905112638 0 0 0 0 0 0 0 0 TRUE 0.0748168251908546 0.00428959356893471 0.0406115134944771 0 0.11301198418544 0.735165404985229
"115096" "TRINITY_DN204856_c2_g1" 0.534061602421118 0 0 0 4.56028697297891 3.98531826033925 0 4.33649763359523 2.01613970265525 3.35741124701605 4.42841042535734 3.60086440956659 0 0 0 0 0 5.02152414467746 0 4.92395731979835 3.88927883370554 4.04281941113492 5.34791364248367 4.92229300983837 0 5.32869287676578 5.00548981651762 0 0.901494455047575 5.14412796770733 TRUE 1.51327780595655 2.95655390303174 0.836920690779576 2.72996751933972 3.85437703616014 0.478727700760041
"115097" "TRINITY_DN204856_c6_g1" 3.14665522211947 0 0 0 3.81915722367497 4.03307054443171 0 0 0.108357178090419 0 0 2.69844075617584 0 0 0 0 0 4.54899140072322 0.0662614422687213 0 0.331131922217202 1.47612241988015 0 3.52368740234559 0 0 2.2097652659741 0 0.0285691521967709 4.12043488962733 TRUE 1.83314716503769 0.467799655711043 0.758165233453869 1.05979488463303 0.899533864451944 0.565597664633707
"115098" "TRINITY_DN204856_c8_g1" 0 0 0 0 0.665392771041891 0 0 0 0 0 0 0 0 0 0 0 1.26663664251399 0 0 0 0 0 0 0 0 0 0 0 0 0 TRUE 0.110898795173649 0 0.211106107085665 0 0 0.868669366433053
"115099" "TRINITY_DN204857_c3_g1" 2.59024270806259 0 0 0 2.53828982985849 1.53754457196457 3.96919654799175 2.5837597536395 0 0 0 5.00952633339464 2.58688481285218 0 0 0 0 0 1.65718266012842 2.30917618747851 0 0 0 0.508935661864395 0 1.600269753509 0 0 0 3.43815975549151 TRUE 1.11101285164761 1.92708043917098 0.431147468808697 0.839738251500086 0.745882418245222 0.594233208092345
"115100" "TRINITY_DN204857_c4_g2" 2.22620022869822 0 0 0 0 0 3.35035579946003 0 0 0 0 0 2.03421571533791 0 0 0 0 0 2.50512874161279 0 0 0 0 0 1.8015725694636 0 0 0 0 0 TRUE 0.371033371449704 0.558392633243338 0.339035952556319 0.3002620949106 0.417521456935465 0.360730787421647
"115101" "TRINITY_DN204857_c5_g1" 5.73879485330829 5.74851490369621 5.52925874802542 5.38532749077141 5.71044829788053 5.41037502763138 4.87312416172154 4.94948824310161 4.84989920779708 5.00728521845538 5.37403093059631 5.09203825662039 6.38882669009366 5.55099298432851 5.82045981375709 4.74717253703546 6.05176361238597 5.52616273406864 4.13635546874861 4.6756465908304 4.89476926854195 5.21482421851357 5.1873322762202 4.70287913851321 5.42841042535734 5.47599276856208 5.84089119509475 5.03918227082614 4.94471791671924 5.5641647363521 TRUE 5.58711988688554 5.02431100304872 5.68089639527822 5.38222655215194 4.80196782689466 0.0848440183548539
"115102" "TRINITY_DN204857_c6_g1" 0 0 0 0 0 0 0 0 2.7311832415722 0 0 0 0 0 0 0 0 0 0.194087052116302 1.298071734934 0 1.25096157353322 0.0538064436957938 0 1.97085365434048 0 0.206643223983395 0 0 0 TRUE 0 0.4551972069287 0 0.362916146387313 0.466154467379885 0.561243423282853
"115103" "TRINITY_DN204858_c5_g1" 6.6855757855091 5.39142404929978 5.00166715250412 4.25519856641969 4.98618336288137 4.30224592719804 4.58207422139633 4.33756838526424 4.06488285158485 4.469495301982 4.03104224335857 4.51229010577038 5.53427953453746 5.03703073094497 4.86349249361501 3.59227762362047 4.71050340148579 4.0360636887437 4.44367295027579 4.12573374681039 4.17791779219584 4.40973035386445 3.70265754339091 4.45739729656138 7.07480511040397 7.49103533741959 7.29714555193039 7.31189359877146 6.92034094457094 7.11417959569655 TRUE 5.10371580730202 4.33289218489273 4.62894124549123 7.20156668979882 4.21951828051646 0.365239943410381
"115104" "TRINITY_DN204859_c0_g1" 0 0 0.802400040114839 0 0 0 0 0.961252884058208 0 1.06488285158485 0.261831658752137 1.26723614181241 0 0 0 0 0 0 0 1.699107384624 3.67739548326346 3.80931153792387 1.11303366529989 1.62527048937469 0 1.59215800212536 0.181420640280142 1.16349873228288 0 0 TRUE 0.13373334001914 0.592533922701268 0 0.489512895781397 1.98735309341432 0.847060373603129
"115105" "TRINITY_DN204859_c2_g1" 0 0 0.35501626421955 0 0 0.438292851579147 0 0 0 0 0 0 0 0 0 0 0 0.599317793698226 0 0 0 0 0 0 0 0 0 0 0 0 TRUE 0.132218185966449 0 0.0998862989497044 0 0 0.811133585331728
"115106" "TRINITY_DN204859_c4_g1" 0 0 0 0 0 0 3.02130204466611 0 0 0 0 0 0 0 0 0 0 0 3.46388398047101 0 0.900721927564115 0 0 0 1.95754320075711 0 0.32077347694587 0 0 0 TRUE 0 0.503550340777684 0 0.379719446283829 0.727434318005854 0.696443457093536
"115107" "TRINITY_DN204859_c4_g2" 0 0 0 0 0 0 0.70310069960416 0 0 0 0 0 0 0 0 0 0 0 0.684369929013007 0 0 0 0 0 0 0 0 0 0 0 TRUE 0 0.117183449934027 0 0 0.114061654835501 0.756660059718934
"115108" "TRINITY_DN204860_c2_g2" 0 0.166072675946706 0 0 0 0.446785562143122 0 0 0 0 0.941106310946431 0 0 0 0 0 0 0 0 0 0 0 0 0 0 0 0 0 0 0 TRUE 0.102143039681638 0.156851051824405 0 0 0 0.837197394449119
"115109" "TRINITY_DN204861_c0_g3" 0 0 0 0 0 0 0 0 1.25156762060825 0 0 0 0 0 1.26843439357638 0 0 0 0 0 0 0 0 0 0 0 1.600269753509 0 0 0 TRUE 0 0.208594603434708 0.211405732262731 0.266711625584834 0 0.606316058799013
"115110" "TRINITY_DN204861_c1_g1" 3.61788616260818 3.17951105027151 4.02387630507444 2.84799690655495 2.9608823446852 3.20570529240357 3.47144761637739 3.31455152389317 4.17304745925514 1.46100460993347 2.7158933705476 3.45167270039518 2.39971798353103 3.76447355099267 2.55949181320504 1.34482849699744 1.79991620298901 2.91666771722005 2.89685307289671 1.20351441113076 0 0.217851096811131 1.59836520532364 1.59884157813329 2.4512770620982 0.878921479749851 0 0.412510571249805 1.84478735007906 0.669026765509631 TRUE 3.30597634359964 3.09793621340033 2.46418262748921 1.04275387144776 1.25257089404925 0.405815197256437
"115111" "TRINITY_DN204861_c1_g2" 4.62099687503433 3.96772196496736 4.61841486979768 4.63412855752504 5.30604345620044 4.8569856897822 3.72312164595063 4.24815528941557 4.47858358373422 3.58038671760526 3.24412594328373 3.61588707391606 2.9575432007571 0.682573297347578 2.06729452146853 1.24061962931176 1.49569516262407 1.59550366050274 2.62854031926276 0.973794929652606 0 0.702214251010441 1.11169907219742 0 2.37406571822254 0 0 0 0 0 TRUE 4.66738190221784 3.81504337565091 1.67320491200196 0.395677619703756 0.902708095353871 0.636486035164294
"115112" "TRINITY_DN204861_c1_g3" 0 0 0 1.16156525639703 1.52907129982911 1.0703893278914 0.305678743242287 0.327687364176047 1.50589092972996 0 0 0.297484915710575 0 0 0 0 0 0 0 0 0 0 0 0 0 0 1.10835717809042 0 0 0 TRUE 0.626837647352923 0.406123658809811 0 0.184726196348403 0 0.764352915921165
"115113" "TRINITY_DN204861_c1_g4" 0 0 0 2.51374338459426 1.86076420262883 0 0 0 0 0.0214797274104514 0.22404027421793 0 0 0 0 1.46675761572617 0 0 0 0 0 0 0 0 0 0 0 0 0 0 TRUE 0.729084597870515 0.0409200002713969 0.244459602621029 0 0 0.902144550945819
"115114" "TRINITY_DN204862_c1_g1" 1.32653734813995 1.79742808215231 2.43722773891291 2.43482835641991 2.31846146516758 2.42169458118029 1.72465027173297 1.63691458035588 2.34596403034287 2.63900057242433 2.81455042346181 2.40599235967584 2.32912359629157 2.35839626195665 1.611172380044 1.84599177066457 2.4541758931858 0.863145542989399 3.70951121443197 4.11403380055027 3.9108285825865 4.18189764310839 3.72181010491404 3.60809954599438 1.80240004011484 1.6915341649192 1.9862288802274 1.61353165291793 1.2097652659741 0.786596361890807 TRUE 2.12269626199549 2.26117870633228 1.91033424085533 1.51500939434071 3.87436348193092 0.496096672398957
"115115" "TRINITY_DN204862_c4_g1" 3.27947129564447 4.04666566776349 1.73855168652023 2.82598909619666 3.75317662732212 2.99204327617166 3.64385618977472 2.19219416528334 6.37032123833845 1.63180275492413 2.47767732756531 2.98732086592925 0.516015147003665 3.5634022205888 1.13487805434311 3.49134004687872 1.52606881166759 2.75060650483559 4.01480160235136 4.67812825928701 4.54966917072649 5.2045711442492 4.95447551466621 1.81803247465809 3.59036248846375 1.97709671249695 3.64938552918152 2.62152444367146 1.71281585443737 2.41386483309795 TRUE 3.1059829416031 3.21719542363587 2.16371846421958 2.66084164355817 4.20327969432306 0.336961891444387
"115116" "TRINITY_DN204862_c5_g1" 0.314986485468515 0 0.20163386116965 0 0 0 0 0 0 0 0 0 0 0 0.2904244038653 0 0 0 0 0 0 0 0 0 0 0 0 0 0 0 TRUE 0.086103391106361 0 0.0484040673108833 0 0 0.859459462952246
"115117" "TRINITY_DN204863_c0_g1" 1.84679415947329 0 0 0 1.9741621677966 0 0 0 0 0.196607044094818 0.375178479589612 0 1.7706176466562 0 0 0 2.36373178254445 0 0.286881147788162 0 0 0 0 0 1.05866283937856 0 0 0 0.253384235800074 0 TRUE 0.636826054544982 0.0952975872807384 0.689058238200108 0.218674512529772 0.0478135246313603 0.637689666988334
"115118" "TRINITY_DN204863_c2_g1" 2.09322211053902 0 0 0 5.11274182853529 0 4.17344728605727 0 0.612588406698718 0 3.84909854455578 0.0426443374084937 6.31226582165656 0 0 0 5.8652012466204 0 2.14469902515414 0 0 0.802400040114839 4.11528299539919 0 3.55998119415983 0 0 0 1.78408514273476 0 TRUE 1.20099398984572 1.44629642912004 2.02957784471283 0.890677722815764 1.17706367677803 0.419210276801836
"115119" "TRINITY_DN204863_c3_g3" 1.77904955283746 2.39066768555967 2.27052894238072 2.27798474729977 1.70973175942069 2.25308162540759 1.84799690655495 2.06246714350071 2.59669666068723 2.16896288400693 2.40735275114004 2.40925514668484 1.02715405150373 0.405992359675837 1.25398926623079 1.30975827142464 1.5786972376487 1.81762325751143 1.32077347694587 1.62713987096555 1.68929916053589 2.08576455377831 1.68840418839746 1.66493787744175 0.666302128173095 0.445726703349984 0.228972569760161 0 0 0.12961273813047 TRUE 2.11350738548431 2.24878858209578 1.23220240733252 0.245102356568952 1.67938652134414 0.414106920422649
"115120" "TRINITY_DN204864_c0_g1" 0 0 0 0 0 0 0 0 1.81105994774008 0 0 0 0 0 0 0 0 0.544979883255804 0 1.19660704409482 0 0 0 0 0 0 0 0 0 0 TRUE 0 0.301843324623347 0.090829980542634 0 0.199434507349136 0.759590105020564
"115121" "TRINITY_DN204864_c3_g1" 0.359521170427595 1.74588268890226 0.459431618637297 2.1991226420136 2.01792190799726 1.99891757275836 1.32077347694587 1.70354371973382 2.46519088792598 2.39314158449263 2.58952381673924 2.57094860517333 1.54843662469604 0.656267534794289 0 2.37767905900582 2.30158764660319 2.16767906186135 3.37378739372261 3.29116148815093 4.61500424163503 3.71523445524002 3.86868676532213 4.46643135437991 2.69376571221778 2.83713591392318 2.67829730860359 1.88127306142925 0.959028218943694 2.60715274035522 TRUE 1.4634662667894 2.17385368183514 1.50860832116011 2.27610882591212 3.88838428307511 0.522807125314071
"115122" "TRINITY_DN204865_c0_g1" 3.08898959256785 2.91552090075196 2.67310409759017 2.26903314645524 2.09693648250296 1.58928410667125 2.71764900817332 2.84056394205016 3.09440499380133 3.51462727287942 3.42007811597937 3.1171963291633 0 0 1.74931972457408 0.935082523318661 0 0 2.32739994609742 2.40626454061069 2.87715527462305 2.54250570147826 1.69777381955519 1.8261925362366 0 0 0 0 0 0 TRUE 2.43881138775657 3.11741994367448 0.44740037464879 0 2.27954863643353 0.58573431778732
"115123" "TRINITY_DN204865_c1_g1" 1.75702324650746 1.76256143004889 1.57191946324556 2.15218341905505 1.97563018628082 1.87341950343486 1.85917445586644 1.86671019967403 1.48697174437041 1.79118894150336 1.8265993302731 2.04649106019403 4.46780115648841 4.71452029055351 4.94077753438237 4.86096279785812 4.47521461587823 4.97089965791316 2.2147465226824 2.77673568699921 0.91226662806645 2.22774107583913 1.69777381955519 1.94897455427977 3.67547723060941 2.89510869767674 3.26077843189343 2.67174626686322 2.84538968605923 2.8116765280077 TRUE 1.84878954142877 1.81285595531356 4.7383626755123 3.02669614018495 1.96303971457036 0.543545843577588
"115124" "TRINITY_DN204865_c2_g1" 0 0 0 0 0 0 0 0 0 0 0 0 0 0 0 0 0 0.202887833470143 0 0.733788168625182 0 0 1.55581615506164 0 0 0 0.553851968181126 0 0 0.0867837661420667 TRUE 0 0 0.0338146389116906 0.106772622387199 0.38160072061447 0.907896360184731
"115125" "TRINITY_DN204866_c1_g1" 1.27619886503224 2.01149563883783 1.47092725747513 2.48207382029194 1.25640685379424 0.487486349348536 0.503857532577429 0 0.873419503434857 0.237563718317676 0 2.42196381604921 2.1807843910787 0 2.13914201914569 1.91188328940579 2.55630678422498 1.67174626686322 0.101650076094435 0 0 1.09288396567848 0 2.09085343045111 0.100304905795685 0 2.10869171607241 0 1.53206755228903 4.51878689625372 TRUE 1.49743146412999 0.672800761729861 1.74331045845306 1.37664184506847 0.547564578704005 0.412835701498408
"115126" "TRINITY_DN204866_c1_g2" 0 0 0 0 0 0 0 0 0 0 0 0 0 0 0 0 0 0 0 0 0 0 0 0 0 0 0.827006009638977 0 0 1.81598522720104 TRUE 0 0 0 0.440498539473337 0 1
"115127" "TRINITY_DN204868_c1_g1" 0 0 0 0 0 0 0 0 0 0 0 0 1.56364626948406 0.667210912480871 0.642470537315822 1.4594316186373 0 1.71896433575954 0 0 0 0 0 0 0 0 0 0 0 0 TRUE 0 0 1.0086206122796 0 0 1
"115128" "TRINITY_DN204868_c2_g1" 3.98221784631558 4.06263982828646 4.00871993301542 4.37816477987163 3.93054811924785 4.34369206917902 4.42847742617198 4.35916973074329 3.36373178254445 4.64397160076162 4.63836350589786 4.49627059108648 4.64823532977363 3.95233356636969 4.35600291515793 4.30246528733241 4.36443235801633 4.07493352308256 4.47625205954784 4.26671159355128 3.66300297788186 4.65764000520782 4.77515592076381 4.70116088538475 4.52994584978325 3.74308405554959 3.46021832866727 3.8238512419538 3.44015490868031 4.19739363974207 TRUE 4.11766376265266 4.32166410620095 4.28306716328876 3.86577467072938 4.42332057372289 0.0624594449803635
"115129" "TRINITY_DN204868_c3_g1" 0 2.24336442569366 0 2.6165929509786 0 2.06281249240502 0 1.04823618565285 0 1.36457243229586 0.0243196791954129 0 0 1.53156860881496 0 2.14632937343578 0 0 0 0 0 0 0.785759774427011 0 0 0 0 0.714575238851626 0 0 TRUE 1.15379497817955 0.406188049524019 0.61298299704179 0.119095873141938 0.130959962404502 0.724988644838178
"115130" "TRINITY_DN204869_c0_g1" 3.78889447916044 4.0453555955959 4.09271486352265 4.33935120727122 3.83005245627156 3.98986562286629 2.85019934199064 2.84799690655495 2.42304025336151 2.76404885418628 2.6913108202263 2.97727992349992 3.90043212307537 3.35994278507408 3.85598969730848 3.73367972385188 3.29880492346474 3.8522985348681 2.51551061996901 2.17056605679207 1.96790637029015 2.60383401878455 2.22804904788446 2.57337452644594 2.26903314645524 1.75872956845786 1.98841202572479 2.29454723389552 1.26122990898705 1.79035501371084 TRUE 4.01437237078134 2.75897934996993 3.66685796460711 1.89371781620522 2.34320677336103 0.335963326312705
"115131" "TRINITY_DN204870_c11_g1" 0 0 0 0 0 0 0.387362540835996 0 0 0 0 0 0 0 0 0 0 0 2.09761079662642 0 0 0 0 2.05762355847813 1.52807116457874 0 0 0 0 0.517023672064581 TRUE 0 0.0645604234726659 0 0.340849139440553 0.692539059184092 0.853651011615559
"115132" "TRINITY_DN204870_c7_g1" 0 0 0 0 0 0 0 0 0.827006009638977 0 1.12565110166152 0 0 0 0 0 0 0 0 0 0 0 0 0 0 0 0 0 0 0 TRUE 0 0.325442851883416 0 0 0 1
"115133" "TRINITY_DN204870_c8_g4" 0 0 0 0 0 0 0 0.0214797274104514 0 0 0 0 0 0 0 0 0 0.584000383285773 0 0 0 0 0 0 0 0 0 0 0 0 TRUE 0 0.00357995456840857 0.0973333972142954 0 0 0.990804917246116
"115134" "TRINITY_DN204871_c0_g1" 0 1.08133962745194 2.23388806017428 0 0 0 0 0.838346736521231 0 0 0 0 0 0 0 0 0 2.31498648546852 0 0 0 0 0 0 0 1.16414264884831 0 0 0 0.931304843650669 TRUE 0.552537947937703 0.139724456086872 0.385831080911419 0.349241248749829 0 0.6041915360686
"115135" "TRINITY_DN204871_c2_g1" 5.2183549596823 0 3.58303762379666 0 0 0 0 2.02502879449152 2.01256867350306 0 1.41034110461409 0.0662614422687213 0 0 0 0 0 0 0.405992359675837 0.635986503745623 0 0 0 0 0 2.022545364569 0 1.64892555945312 3.41494732802091 3.59621957898946 TRUE 1.46689876391316 0.919033335812898 0 1.78043963850542 0.173663143903577 0.640595054688532
"115136" "TRINITY_DN204871_c3_g1" 0 0 0.00575926928868495 0.200378797984026 0 0 1.76341157447001 0.825378603892931 1.69866299988588 0 0 0 0 0 0 0 0 0 0 2.25065845449841 0 0 0 0 0 0.317304068361915 0 0 1.27738969881086 0 TRUE 0.0343563445454519 0.714575529708137 0 0.265782294528796 0.375109742416401 0.763758919310304
"115137" "TRINITY_DN204871_c4_g1" 2.04614178164472 0.526068811667588 1.03139519627553 5.52666355029927 3.13979689661535 3.58604411644661 1.0064775640712 1.46414545669119 2.07313470463022 0.482332020747376 0.289244285156642 0.972325041557152 0 0.693319678811575 0 0 0 0.776525151421912 1.75659635050171 3.28258807025917 3.41467678042689 0.374065718222538 0 2.6165929509786 1.43882511317562 0 1.31150311546827 0 0.6915341649192 0.663572335417523 TRUE 2.64268505882485 1.04794317880896 0.244974138372248 0.68423912149677 1.90741997839815 0.632516140723601
"115138" "TRINITY_DN204871_c5_g1" 0 0 0 0 0 0 0.252173413202027 0 0 0 0 0 0 0.348232419239271 1.63923216324928 0 0.782408564927373 0 0.583037623796664 0.0454429707611671 0 0 0 0 0 0 0 0 0 0 TRUE 0 0.0420289022003378 0.46164552456932 0 0.104746765759639 0.920514951327154
"115139" "TRINITY_DN204872_c0_g1" 1.37239496523802 0 2.29425313644451 1.02927618237063 0.54399071966485 0.36513259345253 0 0 0.6959938131099 0 0 0.641546029087524 0.0881415968690176 2.67333027851733 2.25247621413522 0.321928094887362 0 0 2.10232219119669 0.822934048028371 1.48542682717024 2.28451413324425 0 2.54621538477936 0 0 0 4.0746766862945 2.16124275834251 0 TRUE 0.934174599528425 0.222923307032904 0.889312697401487 1.0393199074395 1.54023543073648 0.499146291238276
"115140" "TRINITY_DN204872_c1_g1" 0 0 0 0.018634174139051 0 0.215367972203479 1.35614381022528 1.13881446890228 1.37072227514817 0.408168370708106 1.19093085956261 1.0962618530584 0 0 0 0 0 0 0.807354922057604 1.5089356618644 0 0 0 0 0 0 0 0 0 0 TRUE 0.0390003577237551 1.09350693960081 0 0 0.386048430653667 0.902824396219061
"115141" "TRINITY_DN204872_c2_g1" 5.35039116266621 4.62011716502868 4.631686366312 4.47346223623528 5.25459404303314 5.04631643148948 4.72813820341893 5.33974313262709 5.15502057835857 4.94649694120329 5.00764403087801 5.00405188450708 2.78638726050036 3.4535175792155 3.04229412620617 3.13208324796568 3.375317514432 3.22234089559345 3.99050111136325 4.42613054426981 3.64558638591361 4.32711247074709 4.16100083748324 4.1948750225553 4.37420486033972 4.04448155277207 3.79587082473394 3.93413903035397 3.68784454874542 3.56571901995217 TRUE 4.8960945674608 5.03018246183216 3.16865677065219 3.90037663948288 4.12420106205538 0.200360565360537
"115142" "TRINITY_DN204873_c0_g1" 1.17823658460481 0 0.538041453333664 0 0 0 0 0 0 0 0 0 3.8238512419538 1.90919706299169 2.16478627814334 3.02485154834094 0 2.91456452349394 0 0 0 0.0538064436957938 0 0 0.254594043033141 0 0 0 0 0 TRUE 0.286046339656412 0 2.30620844248728 0.0424323405055235 0.00896774061596564 0.96341978303423
"115143" "TRINITY_DN204873_c1_g1" 0 0 0 0.217851096811131 0 0 0 0 0 0.906890595608518 0 0 1.8471951865894 0 3.36834930613607 2.14828336250318 1.49108345371826 1.11370049916473 0 0.374065718222538 0 0 0 0 0 0 0 0 0 0 TRUE 0.0363085161351886 0.15114843260142 1.66143530135194 0 0.062344286370423 0.962411832271807
"115144" "TRINITY_DN204873_c3_g1" 0 0.758729568457863 0 1.10634831950515 0.466757615726171 0 0 0 0 0 0.037030730944967 0 0 0 0 0 0.278579550458423 0 0.604071323668861 0 0 0 0.891419186846079 0 0 0 0 0 0 0 TRUE 0.388639250614863 0.00617178849082784 0.0464299250764039 0 0.249248418419157 0.805828842873672
"115145" "TRINITY_DN204873_c3_g3" 0 0 0 0 0 0 0 0 0 0 0.00575926928868495 0 0 0 0 0 0.101650076094435 0 0 0 0 0 0 0 0 0 0 0 0 0 TRUE 0 0.000959878214780825 0.0169416793490725 0 0 0.985835550965711
"115146" "TRINITY_DN204874_c0_g1" 2.42814239097833 0 0 0 0 0 0 0 0 0 0 0 0 0 0 0 0 0 0 0 0 0.10969486482593 0.594548549550354 0 0 0 0 1.15055967657538 2.80426011563474 0 TRUE 0.404690398496388 0 0 0.65913663203502 0.117373902396047 0.801989346548449
"115147" "TRINITY_DN204874_c1_g1" 0 0 0 0.0962618530584035 0 0 0 0 0 0 0 0 0 0 0 0.725959234509188 0 0 0 0 0 0 0 0 0 0 0 0 0 0 TRUE 0.0160436421764006 0 0.120993205751531 0 0 0.966850117581504
"115148" "TRINITY_DN204874_c2_g1" 1.53007074222508 2.00396196615242 1.27738969881086 1.77694619185709 2.2103888644454 1.93470520017256 3.5465858290081 2.70420799495431 1.9913177569002 2.65878273401283 2.95995557967556 2.71677145641822 2.4340276746636 0.513995979367013 1.58640447489506 2.21132375704161 2.06763871687536 2.64454851724905 3.34582213754306 2.64869551958324 3.01453383329546 2.67219901911577 2.90881290773955 2.3684890006451 4.25345987848149 2.73617189360605 3.17759892932773 2.12267271882414 1.91341603328531 3.35078010073486 TRUE 1.7889104439439 2.7629368918282 1.90965652001528 2.92568325904326 2.82642540298703 0.206345284467696
"115149" "TRINITY_DN204874_c4_g1" 0 0 0 0 1.89413868819967 0 0 0 0 0 0 0.413594082409175 0 0 0 0 0 0 0 0 0 0 0 0 0 0 0 0 0 0 TRUE 0.315689781366612 0.0689323470681959 0 0 0 0.945411325344623
"115150" "TRINITY_DN204876_c1_g1" 0 0 0 0 0 0 0 0 0 0 0 0 0 0.608809242675524 0 0 0 0 0 0 2.28421798317836 0 0 0 0 0 0 0 0 0 TRUE 0 0 0.101468207112587 0 0.380702997196394 0.933367869533581
"115151" "TRINITY_DN204876_c2_g1" 0 0 0 0 0 0 0 0 0 0 0 0 1.24427819857814 0 0 0 0 0.444667066841908 0 0 0 0 0 0 0 0 0 0 0 0 TRUE 0 0 0.281490877570009 0 0 1
"115152" "TRINITY_DN204876_c3_g1" 0 0.0229004021100788 0 0 0 0.520045024039818 3.10349763970334 0 2.12465899041952 2.5061449029796 1.79160572470455 2.44174904700924 0.921436330806298 0 2.36988520228402 1.41953889151378 0 0 1.97929371044573 0 2.84959901115145 2.08236196955747 1.21723071622067 0.58207422139633 2.36092607368487 0 2.33485426933163 0.714575238851626 2.43776039353993 1.1947174628936 TRUE 0.0904909043583161 1.99460938413604 0.785143404100683 1.50713890638361 1.45175993812861 0.519387958430751
"115153" "TRINITY_DN204876_c4_g1" 0 0 0 0 0 0 0 0 3.01899017538475 0 0 0 0 0 0.960511710119024 0 0 0 0 0 0 0 0 0 0 0 0 0 0 0 TRUE 0 0.503165029230792 0.160085285019837 0 0 0.920460844991272
"115154" "TRINITY_DN204876_c4_g2" 1.35895882583233 0 0.74931972457408 0 1.30567874324229 0 3.05484847699562 0 6.58010024871083 0.632268215499513 0.679874147746623 0 0 1.76807843501646 2.18459768415576 0 1.20037879798403 0 0.957543200757105 2.23235376773903 1.81721392425833 2.08236196955747 0.190298791626595 0.698662999885884 2.07895134139482 1.7553149040451 1.11636475669178 0 2.49927188316909 1.14990966753492 TRUE 0.568992882274783 1.8245151814921 0.858842486192707 1.43330209213929 1.32973910897074 0.42575476870653
"115155" "TRINITY_DN204876_c4_g3" 0 0 0 0 0 0 1.44890095114513 0.642470537315822 2.47040671081933 0 0 0 0 0 0 0 0 0 0 0.150559676575381 0 1.02290040211008 0 0 0 0.836732080459136 0 0 0 0 TRUE 0 0.760296366546713 0 0.139455346743189 0.19557667978091 0.889835056017095
"115156" "TRINITY_DN204878_c3_g1" 5.47758019491667 6.08348996467542 5.66553489588226 5.75520806544462 6.08907436472999 6.10433665981474 5.48520138845725 5.64299031296116 4.60513871287189 4.80358869830894 5.17727999596932 5.02400933161854 5.40820234485218 5.05006629830629 5.46401472450489 5.47709443355419 5.87531317544164 5.81234419272945 4.07613149056376 3.63795795340694 3.34241251695245 3.8571848057912 3.50398470389761 4.13668357769724 4.60335929188297 5.05285058487753 4.64789009105921 4.59371230845658 4.30078267331644 4.75824986935423 TRUE 5.86253735757728 5.12303474003119 5.51450586156477 4.65947413649116 3.7590591747182 0.187379425046414
"115157" "TRINITY_DN204878_c4_g1" 0 0.0510240030244669 0.870266070395983 0 0.476122419880152 1.53206755228903 0.851199338593294 1.633198686374 0.529071299829111 1.02856915219677 1.04334450487717 1.86789646399265 0.22404027421793 0 0 0 0 0 0 0 0 0 0 0 0 0 0 0 0 0 TRUE 0.488246674264939 1.15887990764383 0.0373400457029884 0 0 0.886617518238685
"115158" "TRINITY_DN204878_c4_g2" 0 0.490570130446201 0 0 0 0 0 0 0 0 0 0 0 0 0 0 0 0 0 0 0 0.217851096811131 0 0 0 0 0 0 0 0 TRUE 0.0817616884077002 0 0 0 0.0363085161351886 0.888980655725521
"115159" "TRINITY_DN204879_c1_g1" 0.282143228781498 1.21101219348551 2.14502524223657 2.85618895081904 2.48310634496718 2.97324389710117 2.20507966574984 2.00863030514344 2.71611294212415 2.77273024776718 1.05658352836637 2.03139519627553 0.897627674279551 0 1.8972404255748 0.490570130446201 1.62199323166612 2.05484847699562 1.93281710274185 2.19440229193857 0.762986564880576 2.04334450487717 0.777367109450413 0 0.983312871067121 0.710172748279662 0.957543200757105 0 0 1.30859386858428 TRUE 1.99178664289849 2.13175531423775 1.16037998982705 0.659937114781361 1.28515292898143 0.402223059742793
"115160" "TRINITY_DN204879_c2_g1" 1.89025211515707 2.01827808502435 0.271425676092934 1.91188328940579 2.25338423580007 2.55385196818113 1.00288250853312 0.94335876267781 0 0.652601217596519 0 2.4727476930995 3.34978987024187 0 1.1609201881811 1.96014098031077 0.648005179810493 3.53381249682767 1.16349873228288 1.67129337248158 1.39066768555967 2.12035194036522 0 2.97581358360401 3.04910795741234 3.06091204958787 2.82578562746479 2.59048225892091 0.537047519404657 3.56205921321811 TRUE 1.81651256161022 0.845265030317824 1.77544478589532 2.60423243766811 1.55360421904889 0.424895171584936
"115161" "TRINITY_DN204879_c2_g2" 0 0 0 0 0 0 0 0 0 0 0 0 0 0 0 0 0 0 0 0.685267406516842 0 0 0 0 0.541019153133559 0 0 0 0 0 TRUE 0 0 0 0.0901698588555932 0.114211234419474 0.802624804569535
"115162" "TRINITY_DN204879_c2_g3" 2.1583370271671 3.24792751344359 2.55163905673439 3.28983446517751 3.23970353548848 3.4553601018681 2.84398384404833 2.48645695576873 0.259423152281415 2.50309426915734 1.92599941855622 2.46754034205384 2.62105550329974 0 2.33514020631421 2.35078010073486 2.73725410432433 3.04997920270779 3.12283834594571 2.85359650620251 3.90429140456056 2.461790462903 2.90727526299938 3.67446065156026 4.42680147161338 4.69760703721467 3.75157083740282 3.90486940738916 4.35741124701605 4.48857927583716 TRUE 2.99046694997986 2.08108299697765 2.18236818623016 4.27113987941221 3.15404210569524 0.390797273518748
"115163" "TRINITY_DN204879_c3_g1" 0 0 0 0 0 0 0.781569544815974 0 0 1.52105073690096 0.827006009638977 0 0 0 0 0 0 0 0 0 0 0 0 0 0 0 0 0 0 0 TRUE 0 0.521604381892652 0 0 0 1
"115164" "TRINITY_DN204880_c0_g1" 0 0 0 0 0 0 0 0 0 0 0 0 0 0 0 0 0 0 0 0 0.312665173558394 0 0 0.944108799107955 0 0 0 0 0 0.410341104614087 TRUE 0 0 0 0.0683901841023479 0.209462328777725 0.918374124238204
"115165" "TRINITY_DN204880_c1_g1" 0 0 0 0 0 0 0 0 0 0 0 0 2.93319491996043 4.27664554289562 3.55581615506164 4.60145882061735 4.25466962231078 5.16438404348467 0 0 0 0 0 0 0 1.1414327909293 0 0 0 0 TRUE 0 0 4.13102818405508 0.190238798488216 0 0.988487200400708
"115166" "TRINITY_DN204880_c3_g1" 0 0 0 0 1.23695175858808 0 0 0 0 0 0 0 0 0 0 0 0 0 0.286881147788162 0 0 0 0 0 0 0 0 0 0 0 TRUE 0.206158626431347 0 0 0 0.0478135246313603 0.942018525420178
"115167" "TRINITY_DN204881_c0_g1" 3.12548579715938 4.57204077457974 3.12565110166152 4.39609097039437 4.64327899631198 4.76648915526015 4.03148342101434 4.03015948310287 3.06987398763198 4.14966583862121 4.70769043069859 4.13824107696933 3.27052894238072 2.1073530984483 2.07450543636363 2.79327165449808 4.23381138429316 3.42961596420174 4.10038901569461 4.01417673056074 3.6667565918848 4.53163098618665 4.60240936918799 4.4947356048628 3.36120689023873 2.63645061667898 2.33714017995587 1.63552224145975 2.65237176311637 3.03509599789673 TRUE 4.10483946589452 4.02118570633972 2.9848477466976 2.60963128155774 4.23501638306293 0.190056013988406
"115168" "TRINITY_DN204882_c0_g1" 0.794935662803536 1.58832486791192 1.69688409085545 1.4032677223393 0.632268215499513 2.34681509420054 0.659924558402378 0.214124805352847 1.59263642860658 0 0 0 0.598365205323645 1.36289064266586 2.6631168673661 1.21598915414672 0 2.36429227013537 1.39999135066418 0.339137384919585 0 1.29689785770008 0 0 1.78282789207489 3.13815914522947 2.07519031415522 3.32826202860941 1.48594198341242 1.09288396567848 TRUE 1.41041594226838 0.411114298726967 1.36744235660628 2.15054422152665 0.506004432213974 0.570460235968483
"115169" "TRINITY_DN204882_c2_g2" 0 0 0 0 0 0 0 2.46988597627446 0 3.34070468006655 2.54843662469604 0 0 0 0 0 0 0 0 0 0 0 0 0 0 0 0 1.21350281998392 0 0 TRUE 0 1.39317121350618 0 0.202250469997319 0 0.963706817217333
"115170" "TRINITY_DN204882_c2_g4" 4.13676559327617 3.71644223684332 4.70664105730941 5.16087986183931 3.62398388298598 4.79685728291999 3.35811489773521 3.57881798042326 2.95438245257678 2.8791175913577 2.10299399332333 3.40735275114004 4.23855759957537 4.91370324156275 6.08261744192615 7.05877105476306 4.11286690866318 5.42495567010664 2.19534759832222 2.94598218599746 1.50080205305716 2.7737853893639 1.68571593599065 2.55581615506164 5.80232248489952 5.16398169664856 4.80198636411462 5.24887634283713 4.80889983925777 5.45723311326513 TRUE 4.3569283191957 3.04679661109272 5.30524531943286 5.21388330683712 2.27624155296551 0.298154520040026
"115171" "TRINITY_DN204882_c2_g5" 1.98039095606147 0.397255345594427 0.941106310946431 1.1583370271671 0.541019153133559 0.944108799107955 2.68212378961972 3.3278310517456 1.92219784839637 2.74695764241365 3.89132196692348 3.71149490665009 0.291603558030565 2.05797006863733 2.42733798892744 3.54411440220947 2.47482538208634 3.76934859947786 0.640620928035698 0.400537929583729 0 0.911499848861108 0.279768421593595 0 0 0 0 0 0 0 TRUE 0.993702932001824 3.04698786762482 2.42753333322817 0 0.372071188012355 0.68876578952386
"115172" "TRINITY_DN204883_c10_g1" 0 0 0 2.06935846322382 0 0 0 1.20539251298968 0 0 0 0 0 0 0 0.112366523072563 0.279768421593595 0 0 1.34766565630097 0 0 1.32481060342048 0 0 0 0 0 0 0 TRUE 0.34489307720397 0.200898752164947 0.0653558241110264 0 0.445412709953576 0.656976754466861
"115173" "TRINITY_DN204883_c4_g1" 0 0 0 0 0 0 0 1.04823618565285 0 0 0 0 0 0 0 0 0 0 0 0 0 0 0 0 0 0.130930869826449 0 1.12167855658825 0 2.65283063558872 TRUE 0 0.174706030942141 0 0.65090667700057 0 0.932898971113954
"115174" "TRINITY_DN204883_c4_g2" 0.43189034828618 0 0 0 0 0 0 0 0 0 0 0 0.932061171343424 0 0 0 0 0 0 0 0 0 0 0 0.424384671538097 0.711935356978922 0 0 0 0 TRUE 0.0719817247143634 0 0.155343528557237 0.189386671419503 0 0.699919150107373
"115175" "TRINITY_DN204883_c8_g1" 0 0 0 0 0.465713319595964 0.445726703349984 0 0 2.33456827566613 2.03632749181777 0.236339539168374 0 0 0 0 0.483364360713349 0.61541629726287 0.414676780426886 0 0 0 0 0 0.596458139558986 0 0 0 0 0 0 TRUE 0.151906670490991 0.767872551108712 0.252242906400518 0 0.0994096899264976 0.836053761105626
"115176" "TRINITY_DN204883_c9_g1" 0 0 0 0 0 0 0 0 0 0 0 0 3.27306824165357 0 0.191562650700756 1.93054811924785 0 1.11036324336042 0 0 0 0 0 0 0 0 0 0 0 0 TRUE 0 0 1.08425704249377 0 0 1
"115177" "TRINITY_DN204883_c9_g2" 0 0 0 0 0 0 0 0 0 0 0 0 0 0 0 0.369606070031838 0 0 0.0384361816561079 0 0 0 0 0 0 0.318461465167583 0 0 0 0.793271654498083 TRUE 0 0 0.061601011671973 0.185288853277611 0.00640603027601799 0.908241860283281
"115178" "TRINITY_DN204884_c0_g1" 0 0 0 0 0 0 0.140124223909071 0 0 0 0 0 0 0 0 0 0.253384235800074 0 0 0 0 0 0 0 0 0 0 0 0 0 TRUE 0 0.0233540373181784 0.0422307059666791 0 0 0.861747295104389
"115179" "TRINITY_DN204884_c10_g1" 0 0 0 0 0 0 0 0 0 0 0 0 0 0 0 0 0 0 0 0.368489000645104 0 0 0 0 0.0922074380970889 2.00863030514344 0.0962618530584035 2.48902906385044 0 0.177598929327733 TRUE 0 0 0 0.81062126491285 0.0614148334408506 0.981059331867067
"115180" "TRINITY_DN204884_c1_g1" 0 0 1.59407075685154 0 0 0 0 0 0 0 0 0 1.56803210477128 0 0 0 0.334568275666133 0 0 0 1.82497146545623 0 0 1.29337048420475 0 0 0 0 2.58472203150802 1.19849415363908 TRUE 0.265678459475256 0 0.317100063406235 0.63053603085785 0.51972365827683 0.562871062396562
"115181" "TRINITY_DN204884_c3_g1" 0 0 0 0 0 0 0 0 0 0 0 0 0 0 1.69643902065575 0 0 1.01792190799726 0 0 0 0 0 0 0 0 0 0 0 0 TRUE 0 0 0.452393488108836 0 0 1
"115182" "TRINITY_DN204884_c5_g1" 0 0 0 0 0 0 1.04614178164472 0.575312330687437 0 0 0 0 0 0 0 0 0 0 0 3.74534491164144 0 2.69955163252309 0.530070742225084 2.33799646351502 2.43722773891291 0 0 0 0 0.0731347046302154 TRUE 0 0.27024235205536 0 0.418393740590521 1.55216062498411 0.889084273631002
"115183" "TRINITY_DN204884_c9_g1" 0 0 0 1.18840092460321 0 0 0 0 0 2.69688409085545 0 0 0 0 0 0 0 0 0 0 0 1.5854433189362 0 0 0 0 0 1.88283865576725 0 0 TRUE 0.198066820767202 0.449480681809242 0 0.313806442627875 0.264240553156034 0.568327489945113
"115184" "TRINITY_DN204885_c0_g1" 0 0 0 0.476122419880152 0 0 0 0 0 0 0 0 0 1.24610400988392 0 0 0 0 0 0 0 0 0 0 0 0 0 0 0 0 TRUE 0.079353736646692 0 0.207684001647319 0 0 0.904477793165013
"115185" "TRINITY_DN204885_c2_g1" 0 0 0 0 0 0 0 0 0 0 0 0 0.063502942306158 0 0 1.40435819483331 0 0.177598929327733 0 0 0 0 0.237563718317676 0 0 0 0 0 0 0 TRUE 0 0 0.2742433444112 0 0.0395939530529459 0.963906186002477
"115186" "TRINITY_DN204885_c3_g1" 0 0 0 1.36401205355861 0.00432160595009347 0 0 0 0 0 0 0 0 2.02076886509457 0 0.0313951962755343 0 0.803227036434928 0 0 1.29865831556452 0 0 0 0 0 0 0.371837617330421 0 0 TRUE 0.228055609918118 0 0.475898516300839 0.0619729362217368 0.216443052594086 0.733939284644788
"115187" "TRINITY_DN204886_c13_g1" 0 0 0 0 0 0 0 0 0 0 0 0 0.77568270173906 0 0 0 0 0 0 0 0 0 0 0 0 0 0 0.0745054363636298 0 0 TRUE 0 0 0.129280450289843 0.0124175727272716 0 0.975987141328345
"115188" "TRINITY_DN204886_c3_g1" 0 0 0 0 0 0 0 0 0 0 0 0 0 0 0 0 0 0 0 0 0 0 0 0 0 0 0 0.792438930064638 0 0.738983954700512 TRUE 0 0 0 0.255237147460858 0 1
"115189" "TRINITY_DN204886_c6_g1" 0 0 0 0 0 0 0 0 0 0 0 0 0 0 0 0 0 1.51349074558812 0 0.241230035515445 0 0.617298482840846 0 0 0 0 0 0 2.02431967919541 0 TRUE 0 0 0.25224845759802 0.337386613199236 0.143088086392715 0.707059699077866
"115190" "TRINITY_DN204886_c7_g4" 0 0.37851162325373 0 0 0.227741075839128 0 0 0 0 0 0 0 0 0 0 0 0 0 0 0 0 0 0 0 0 0 0 0 0 0 TRUE 0.101042116515476 0 0 0 0 1
"115191" "TRINITY_DN204886_c7_g6" 0 0 0 0 0 0 0 0 0.49467161164755 0 0 0 0 0 0 0 0.282143228781498 0 0 0 0 0 0 0 0 0 0 0 0 0 TRUE 0 0.0824452686079249 0.0470238714635831 0 0 0.857408823278844
"115192" "TRINITY_DN204887_c0_g1" 2.09828479572342 0 1.4027221768456 2.74652775711819 0.133563525741106 2.46388398047101 2.1243281350022 0.18269229751619 1.31730406836191 0.0143552929770701 0.84799690655495 0.57918014812715 1.75317662732212 0 0.376290383337052 1.90110824301451 0.549915553621955 1.0703893278914 0.12300395405482 0 1.28688114778816 0 0 1.47248777146274 0 0 0 0 0 1.25398926623079 TRUE 1.47416370598322 0.844309474756579 0.941813355864507 0.208998211038464 0.480395478884287 0.580182901244888
"115193" "TRINITY_DN204887_c10_g1" 0 0 0 0.51500591643373 0 0 0 0 0 1.42492208821069 0 0 0.185232254230161 0 0 0 0 0 0 0 0 0 0.647084212628954 0 0 0 0 0 0 1.69510298564048 TRUE 0.0858343194056216 0.237487014701781 0.0308720423716935 0.282517164273413 0.107847368771492 0.591139226497194
"115194" "TRINITY_DN204887_c1_g1" 0 0 0 0.611644543373662 0 0 0 0 0.215367972203479 0 0 0 0 0 0 0 0 0 0 0.298658315564515 0 0 0 0.190298791626595 0 0 0 0 0.94335876267781 0.70310069960416 TRUE 0.101940757228944 0.0358946620339132 0 0.274409910380328 0.0814928511985183 0.80018189744187
"115195" "TRINITY_DN204887_c4_g1" 2.63063844605544 3.72071624252113 2.5935928058646 3.77462894737121 3.70476132409119 3.49031340030211 1.3912178076029 2.62058641045188 2.09017594979021 2.42680147161338 2.89859534152415 3.32423456227053 3.30669970727279 1.60833615034766 1.790772037862 3.16269343221124 3.11203283623382 3.17712050284652 2.87715527462305 2.26453643099903 2.33084518962342 2.90573597766703 2.32394645542167 1.38681094647222 3.11286690866318 2.11636475669178 1.74803179557241 1.09153059312062 0 1.36904764345591 TRUE 3.31910852770095 2.45860192387551 2.69294244446234 1.57297361625065 2.34817171246773 0.316632039798
"115196" "TRINITY_DN204887_c5_g1" 0 2.35670725293538 0.0799753767205959 1.58014548442338 0.834306702962908 0.267835392097615 1.94785314338702 0.575312330687437 0 0.385154896884344 0.0257375614136083 0 0 0 0 1.54942274574666 0 0.070389327891398 0.252173413202027 0 0 0.84478735007906 0.180147861158429 0 1.01578299724093 0 0 0 0 0 TRUE 0.853161701523313 0.489009655395401 0.269968678939677 0.169297166206821 0.212851437406586 0.665618212845522
"115197" "TRINITY_DN204887_c7_g1" 4.09685217107256 2.98458935036246 4.04631643148948 3.26047736865342 2.95345150136626 3.1844389980157 0.707524790899608 2.75103517666786 1.95307895261251 2.79410389855975 2.42007811597937 2.11603199344711 2.37490036970135 2.70708299177171 3.18602507451768 1.81680447483288 2.29278174922785 1.14665522211947 0.617298482840846 1.91456452349394 1.85996954822103 1.43456151187261 1.38294386956899 1.31788288282941 2.47404659931931 4.53169336086147 3.68234856099057 4.41203627911045 3.62304744803812 3.70619898742978 TRUE 3.42102097015998 2.12364215469437 2.25404164702849 3.73822853929162 1.42120346980447 0.383403920815763
"115198" "TRINITY_DN204887_c8_g1" 0 1.54151483946068 2.50665271538924 1.14990966753492 0.67626740826589 1.89180800103544 1.34936527759421 0.878136766626948 1.56803210477128 0 0 0 0 0 0 0 1.55777767139493 0.194087052116302 0 0.0285691521967709 0 0 0 0 0 0 0 0 0 0 TRUE 1.2943587719477 0.632589024832073 0.291977453918538 0 0.00476152536612849 0.820504170818434
"115199" "TRINITY_DN204888_c3_g1" 4.2416876707424 4.11786124220233 4.41737997597302 3.63552224145975 3.61518085131524 3.67491255290801 3.76075320806299 4.09887428674445 3.77220238744118 4.17056605679207 4.25610487680918 4.14036967065153 4.09862167722896 4.72082566608984 5.31306441494636 4.55698112700181 4.03931389357762 4.46740991715289 4.60038870433076 4.56979486199772 5.0689287187862 4.79732431726998 5.20605708820758 4.74819284958946 5.28388474167219 5.46907195208039 5.83713591392318 6.49825086752783 5.86374026441626 5.64466387286746 TRUE 3.95042408910013 4.03314508108357 4.53270278266625 5.76612460208122 4.83178109003028 0.247846073400034
"115200" "TRINITY_DN204889_c0_g1" 6.62557735094202 5.18114231578022 5.93694411117372 3.4218292048953 5.5274770060604 5.32008748507197 4.82395311640506 4.83895176695194 5.83940537331974 5.07873790918186 4.73498052343589 5.0894557778296 0.246104009883917 0.833497336859835 2.44572670334998 0 1.7578766597479 1.80281359753229 3.25277895152818 3.32481060342048 2.63459326844576 3.013998146041 2.66152159585276 3.16832111573972 0.034215715337913 0 0 0.836732080459136 0.643394453479892 0.725959234509188 TRUE 5.33550957898727 5.06758074452068 1.18100305122899 0.373383580631021 3.00933728017132 0.548716738580942
"115201" "TRINITY_DN204889_c0_g3" 0.519038609600059 0.965691949224705 1.26423615104355 1.35106289894039 1.23633953916837 2.08133962745194 0.297484915710575 0.564622052436981 0.24731993497982 0.371837617330421 0.713695814843359 0.528071164578735 1.34709867062227 0.61635769699669 0.034215715337913 4.18602507451768 0.770617646656203 2.05276365720956 1.2904244038653 0 0.253384235800074 1.47508488294878 0 0 0.635986503745623 0.772307974958403 0.532067552289031 0.367371065648529 2.14535138557262 0.864730922314751 TRUE 1.23628479590483 0.453838583313315 1.50117974355672 0.886302567421493 0.503148920435693 0.487140883646126
"115202" "TRINITY_DN204889_c0_g4" 4.01996872608975 4.361838527705 3.78607355157855 0.756169328139299 3.22881869049588 3.73638840070346 3.06419306192749 2.82822536035888 3.94307739845636 2.84498815668261 2.53754457196457 3.01060083322651 0 0 0.24731993497982 0 0 0 0.64984535230601 0 0.807354922057604 0.727702672837238 0 0 0 0 0 0 0 0 TRUE 3.31487620411866 3.03810489710274 0.0412199891633033 0 0.364150491200142 0.74030135927944
"115203" "TRINITY_DN204889_c1_g1" 0 0 0 0 0 0 0 0 0 0 0 0 0 0 0 0 0 0 0.283329168051641 0 1.02431967919541 0 0.935836873684025 0 0.105678077894537 0 0 0 0 0 TRUE 0 0 0 0.0176130129824229 0.373914286821847 0.98822389675711
"115204" "TRINITY_DN204889_c1_g2" 0 0 0 0.607862902831235 0.0745054363636298 0.416839741912829 0 0.398350370345965 0 0.0440443327060212 0 0.216610068742442 2.05415387176271 0 0 0.537047519404657 0.537047519404657 0 0.453122446595813 1.2862897581341 0 1.38570712465793 0.605968358841458 0.708407983483596 0.175045486110914 0 0 0.246104009883917 0 0 TRUE 0.183201346851282 0.109834128632405 0.52137481842867 0.0701915826658051 0.739915945285483 0.701114064977727
"115205" "TRINITY_DN204890_c1_g2" 0 0.498761465671852 0 1.11370049916473 1.69331967881157 1.29219277390189 0 0 0 0 0 0 0 0 0 0 0 0 0.415758666522498 0.789103217501381 0 0 1.05032755355842 0.740711733399101 0 0 0 0 0 0 TRUE 0.766329069591674 0 0 0 0.499316861830234 0.837107555473432
"115206" "TRINITY_DN204890_c1_g6" 0 0 0 0 0 0 0 0 0 0 0 0 0 0 0 0 0 0 0.962734090595803 0.788268082866837 0.0426443374084937 0.7311832415722 0.452068230223811 0 0 0 0 0 0 0 TRUE 0 0 0 0 0.496149663777857 1
"115207" "TRINITY_DN204891_c1_g1" 0 0 0.667210912480871 0 0 0 0 0 0 0 0 0 0 0 0.292781749227846 0 0 0 0 0 0 0 0 0 0 0 0 0 0 0 TRUE 0.111201818746812 0 0.048796958204641 0 0 0.890296402625069
"115208" "TRINITY_DN204891_c3_g1" 1.22897256976016 1.87931367631089 1.00575926928868 2.39149278998072 2.41629930547988 2.09558690799772 0 0 0.961252884058208 0.391767719955997 0.642470537315822 0.565597175854225 1.36401205355861 0 0 2.53206755228903 2.52857131887076 1.18776774704602 0 0.443606651475615 0 0.0989584800881688 0.992043276171657 0.0813396274519388 0 0 0 0.357270475679559 0 1.91876784932515 TRUE 1.83623741980301 0.426848052864042 1.26873644529407 0.379339720834118 0.26932467253123 0.68083526859847
"115209" "TRINITY_DN204891_c5_g1" 3.73541386279212 3.3863971122558 0.916094422938358 0.0772429989324604 0.128293401009818 0 0 0.667210912480871 7.67381786051093 0 0 0 6.32881851657808 1.47664090866952 1.45154083301783 0 0.259423152281415 0 6.40527764031188 3.40299497537925 1.20789285164133 1 0.726831217032493 1.95456857075299 0 0 0 0 0 0 TRUE 1.37390696632143 1.3901714621653 1.58607056842447 0 2.44959420918633 0.55603371156358
"115210" "TRINITY_DN204891_c5_g2" 0 0.479230561206336 0 0 0 0 0 0 3.13274133671738 0 0 0 2.63575439127776 0 0 0 0 0 4.25179482264146 1.27798474729977 0 1.27560307933685 0 1.30917618747851 0 0 0 0 0 0 TRUE 0.079871760201056 0.522123556119563 0.439292398546293 0 1.35242647279276 0.807514911935166
"115211" "TRINITY_DN204892_c1_g1" 0 0 0 0 0 1.75659635050171 0 0 0 0 0 0 0 0 0 0.230203013366421 0 0 0 0 0 0 0 0 0.689746438493556 0 0 0 0 0 TRUE 0.292766058416952 0 0.0383671688944036 0.114957739748926 0 0.869072161683983
"115212" "TRINITY_DN204892_c3_g1" 2.31208426151475 2.82578562746479 2.37962096205571 2.99530360533524 2.58904435676777 2.74717253703546 4.07356319821526 3.76829020676596 3.70531444108638 4.14681811886676 4.36169818772037 4.09068409010925 2.36820959809927 2.03139519627553 1.93470520017256 2.94185751900344 2.70752479089961 2.26122990898705 4.23212348307427 4.25648233816527 3.96532254836725 4.64189278910383 4.31244735895228 4.27776163287693 3.85069942693477 4.1054266569916 3.64800517981049 2.75103517666786 3.35966172233388 3.99457972421575 TRUE 2.64150189169562 4.02439470712733 2.37415370223958 3.61823464782573 4.28100502508997 0.260787777945775
"115213" "TRINITY_DN204893_c4_g1" 0 0 0 1.62293035092018 0 1.22094900446678 0 0 0 0 0 0 0 0 0 1.32019582126613 0 0.926758531986465 0 0 0 0 0 0.136191386287144 0 0 0 0 0 0.724213686757358 TRUE 0.473979892564493 0 0.374492392208765 0.120702281126226 0.0226985643811907 0.7268379704284
"115214" "TRINITY_DN204893_c5_g1" 0 0.0229004021100788 0 0 0 0 0 0 0 0 0 0 0 0.337996463515016 0 0 0 0 0 0 0 0 0 0 0 0 0 0 0 0 TRUE 0.00381673368501314 0 0.0563327439191693 0 0 0.983061655533371
"115215" "TRINITY_DN204893_c9_g4" 1.34084707705041 0 0 0 0 0.397255345594427 0 0 0.12961273813047 0 0 0 0.656267534794289 0 0.789937868980195 0 0.703986603863431 0 0 0 0 0 0 0 0 0 0 0 0 0.134878054343112 TRUE 0.289683737107474 0.0216021230217449 0.358365334606319 0.022479675723852 0 0.767161117704278
"115216" "TRINITY_DN204893_c9_g7" 0 0 0 0 0 0 0 0 0 0 0 0 0 1.62246186738273 1.09356017616234 0 0 0 0 0 0 0 0 0 0 0 0 0 0 0 TRUE 0 0 0.452670340590845 0 0 1
"115217" "TRINITY_DN204894_c1_g1" 0 0 0 0 0 0 0 0 0 0 0 0 0 0 0 0.337996463515016 0 0 1.59788867516543 0 0 0 0 0 0 0 0 0 0 0 TRUE 0 0 0.0563327439191693 0 0.266314779194238 0.947118271008457
"115218" "TRINITY_DN204894_c2_g1" 0 0 0 0 0.304511041809953 0 0 0.168642035558839 0 0 0 0 0 0 0 0 0 0.094911647025467 0 1.06626144226872 0 1.52306006179525 0 0 1.9865929673059 0 0 0 0 3.11885803752587 TRUE 0.0507518403016589 0.0281070059264732 0.0158186078375778 0.850908500805295 0.431553584010662 0.845391414711937
"115219" "TRINITY_DN204894_c3_g1" 0 0 0 0 0 0 0 0 0 0 0 0 0 0 0 0 0 0 0 0 0 0 0 0 4.06479664591181 0 0.144046369616707 0 0 2.91245825920718 TRUE 0 0 0 1.18688354578928 0 1
"115220" "TRINITY_DN204894_c3_g2" 0 0 0 0 0 0 0 0 2.01506932171765 0 0 0 0 0 0 0 1.88283865576725 0 0 0 0 0 0 0 0 0 0 0 0 0 TRUE 0 0.335844886952941 0.313806442627875 0 0 0.766405225433843
"115221" "TRINITY_DN204894_c3_g4" 3.10885895597765 3.31860607450373 2.66129355585531 0 2.03280614508324 1.16221003631431 3.60928217991657 4.07843905102752 0.833497336859835 1.59024270806259 2.78303750995262 0.592636428606577 3.21831620724691 3.09508049190141 3.54238188093655 2.78805922364955 2.99240589903165 0.907659827853289 2.90168752229991 1.10299399332333 1.63737839487229 0 0.241230035515445 0 0 0 0.635986503745623 0 0 0 TRUE 2.04729579462237 2.24785586907095 2.75731725510323 0.105997750624271 0.980548324335162 0.512053089947091
"115222" "TRINITY_DN204895_c0_g1" 0 0 0 0 0 0 0 0 0 0 1.33685463912547 0 0 0 0 0 0 0 0 0 0 0 0 0 0 0 0 0 0 0.166072675946706 TRUE 0 0.222809106520911 0 0.027678779324451 0 0.968943393117268
"115223" "TRINITY_DN204895_c1_g1" 5.01033228328482 3.73063995591679 4.45962833636697 2.68414547237453 2.78889447916044 2.48594198341242 3.72530490157444 3.69955163252309 2.90900499815204 3.71061360238268 4.38487870371017 4.14429115004445 2.88166461932035 3.5268200197246 3.19865130140253 0 2.40762467556661 1.04264433740849 2.87223777364246 3.17520520878375 2.70354371973382 3.7512494648288 4.16526881174756 4.37913573128663 6.16434381385008 7.18336740978735 6.51664555778096 8.2353728515735 8.28696891153057 6.82534043954501 TRUE 3.526597085086 3.76227416473114 2.17623415890376 7.20200649734458 3.5077734516705 0.549678313079328
"115224" "TRINITY_DN204895_c2_g1" 0 0 0 0 0 0 0 0 0 0 0.661749599810705 0 0 0 0.34255474547732 0 0.212880566344385 0.393965275660243 0 0 0 0 0 0 0 0 0 0 0 0 TRUE 0 0.110291599968451 0.158233431246991 0 0 0.825745420706492
"115225" "TRINITY_DN204895_c3_g1" 4.1668760924852 3.38142182027903 0 0 0 5.42044871592419 3.75563537238322 5.61879659341527 0 0 0 0 6.59596606515383 6.34456222703313 0 0 0 0 3.44652092029318 5.81357599333014 0 0 0 0 3.33399611819645 4.94476476126964 0 0 0 0 TRUE 2.16145777144807 1.56240532763308 2.15675471536449 1.37979347991102 1.54334948560389 0.231733428215156
"115226" "TRINITY_DN204895_c4_g1" 0 0.390667685559667 0 0 0 0 0.478195257939166 0 0.877351626449262 0 0 0.231432408447965 0 0 0 0.574343753920013 0 0.595503660502742 1.08474462086847 2.12498976997866 2.75381844317354 0 0.957543200757105 0 0 0 0 0 0 0 TRUE 0.0651112809266112 0.264496548806066 0.194974569070459 0 1.1535160057963 0.886307949745135
"115227" "TRINITY_DN204895_c5_g1" 0 0 0 0 0.776525151421912 0 1.69866299988588 0.43616183931445 0.470927257475127 1.88986288136518 0.136191386287144 1.25701061820602 0 0.959028218943694 0 0 0 0.824564212089827 0 1.97379492965261 0 0 0 0 0 0 0 0 0 0 TRUE 0.129420858570319 0.981469497088968 0.297265405172253 0 0.328965821608768 0.807520231756413
"115228" "TRINITY_DN204895_c6_g1" 0 0.12565110166152 0 0.453122446595813 0 0 0.716332480287987 0 0 1.08270258933025 0.372952097911829 0.0524158941511385 0.725086724630227 0 0 1.11769504266975 0.549915553621955 0.794935662803536 1.93092653106403 0.288063200325316 0 1.69064057861569 0.809002774939086 0 1.28569812595813 0.894526770257394 0.973794929652606 0.572404647390332 0.16349873228288 1.15574923267794 TRUE 0.0964622580428888 0.370733843613534 0.531272163954245 0.84094540636988 0.786438847490687 0.469374854901019
"115229" "TRINITY_DN204896_c0_g1" 0 0 0 0 0.18269229751619 0 0 0 0 0 0 0 0 0 0 0 0 0 0 0 0 0.874206785877799 0 0 0 0 0 0.358396261956654 0.295135249000818 0 TRUE 0.0304487162526984 0 0 0.108921918492912 0.145701130979633 0.760862126106124
"115230" "TRINITY_DN204896_c3_g1" 0 0.724213686757358 0.186500557644495 0 0 0 0.51500591643373 0 0 0 0 0 0 0 0 0 0 0 0 0 0 0 0 0 1.5053828490623 2.49339115088994 1.31788288282941 1.17120682741814 0 0.623866861852698 TRUE 0.151785707400309 0.0858343194056216 0 1.18528842867542 0 0.949881391512555
"115231" "TRINITY_DN204896_c5_g1" 0 0.194087052116302 0 0 0 0 0 0 0 0 0 0 0 2.00970547228367 0 0 0 0 1.11835972595306 0 0 0 0 0 0 0 0 0 0 0 TRUE 0.0323478420193837 0 0.334950912047278 0 0.186393287658843 0.836736427778892
"115232" "TRINITY_DN204896_c5_g3" 0 0 0 0.0482361856528476 0 0 0 0 0 0 0 0 0 0 0.855192407959154 0.442545456105304 0 0 0 0 0 0 0 0 0.241230035515445 0 0 0 0 0 TRUE 0.00803936427547461 0 0.216289644010743 0.0402050059192409 0 0.944236384484133
"115233" "TRINITY_DN204896_c5_g4" 0 0 0 0.113700499164728 0 0 0 0 0 0 0 0 0 0 0 0.740711733399101 0 0 0 0 0 0 0 0 0 0 0 0 0 0 TRUE 0.0189500831941214 0 0.123451955566517 0 0 0.961624578753815
"115234" "TRINITY_DN204896_c6_g1" 0 0 0 0.16478627814334 0 0.599317793698226 0 0 0 0 0 0 0 0 0 0 0 0 0.0482361856528476 0 0 0 0 0 0 0 0 0 0 0 TRUE 0.127350678640261 0 0 0 0.00803936427547461 0.984218057647372
"115235" "TRINITY_DN204896_c6_g2" 0 0 0 0 0 0 0 0 0 0 0.286881147788162 0 0 0 0 0 0 0 0 0 0 0 0 0 0 0 0 0.199122642013601 0 0 TRUE 0 0.0478135246313603 0 0.0331871070022668 0 0.826476361771394
"115236" "TRINITY_DN204896_c6_g3" 0.498761465671852 0 0 1.3050950106667 0 0 0 0 0 0 0 0 0 0 0 0 0 0 0 0 0 0 0 0.464668267003444 0 0.810648747782646 0 0 0 0 TRUE 0.300642746056425 0 0 0.135108124630441 0.0774447111672407 0.823251318561841
"115237" "TRINITY_DN204896_c6_g4" 1.69465736554709 0.329984649758421 0.769771739249448 1.33342373372519 0 0.349365277594213 0 0 0 0 0 0 0 1.202260983562 0.648005179810493 1.03913839390696 0.601221085584946 0 0 0 0 0 0 0 0 0 0.817213924258327 0 0 0 TRUE 0.74620046097906 0 0.5817709404774 0.136202320709721 0 0.759456976130416
"115238" "TRINITY_DN204897_c1_g1" 0 0 0 0 0 0 0 0 0 0 0 0 0 0.0922074380970889 0 0 0 0 0 0 0 0 0 0 0 0 0.331131922217202 0 0 0 TRUE 0 0 0.0153679063495148 0.055188653702867 0 0.930384665513609
"115239" "TRINITY_DN204897_c2_g1" 0 0 0 2.85319725477036 2.36289064266586 0 0 0 0 0 0 0 0 0 0 0 0 0 0 0 0 0 0 0 0 0 0 0 0 0 TRUE 0.869347982906036 0 0 0 0 1
"115240" "TRINITY_DN204897_c3_g1" 0 0 0 0 0 0 0 0.209141397838592 0 0.258217389536018 0.91456452349394 1.22897256976016 0 0 0 0 0.207892851641333 0 0.368489000645104 0.32883646422954 0 0 0 0 0 0.432959407276106 0 0 0 0.908428650168787 TRUE 0 0.435149313438118 0.0346488086068888 0.223564676240816 0.116220910812441 0.784881657802849
"115241" "TRINITY_DN204897_c4_g1" 0 0 0 0 0 0 0 0 0.622930350920177 0 0 0 0 0.269033146455237 0 0 0.295135249000818 0 0 0 0 0 0 0 0 0 0 0 0 0 TRUE 0 0.103821725153363 0.0940280659093425 0 0 0.773582875427935
"115242" "TRINITY_DN204897_c5_g1" 0 0 0 0 0 0 0 0 0 0 0 0 0 0 0 0 0 0 0 0 0 0 0 0 0.359521170427595 0.955312803444705 1.40871186102943 0 0 2.9627340905958 TRUE 0 0 0 0.947713320916255 0 1
"115243" "TRINITY_DN204897_c6_g1" 0 0 0 0 0 0 0 0 0 0 0 0 0 0.259423152281415 0 0 0 0 0 0 0 0 0 0 0.0157829972409275 0 0.669933835668961 0.497740088609093 0 0 TRUE 0 0 0.0432371920469025 0.197242820253164 0 0.945198015330283
"115244" "TRINITY_DN204898_c0_g1" 0 0 0 0 0 0 0 0 0 0 0 0 0 0.405992359675837 0.112366523072563 0 0 0 0 0 0 0 0 0 0 0 0 0 0.191562650700756 0 TRUE 0 0 0.0863931471247333 0.0319271084501259 0 0.907610992559311
"115245" "TRINITY_DN204898_c0_g2" 0 0 0 0 0 0 0.445726703349984 0 0 0 0 0 0 0 0 0 0 0 0.276198865032242 0 0 0 0 0 0 0.369606070031838 0 0 0 0 TRUE 0 0.074287783891664 0 0.061601011671973 0.0460331441720403 0.637779759317564
"115246" "TRINITY_DN204898_c0_g7" 0 0 0 0 0 0 0.237563718317676 0.0579700686373299 0 0 0.0827025893302493 0 0 0 0 0 0.0200576523412535 0 0.681674141792833 0 0 0 0 0.58880456701555 0 0 0 0 0 0 TRUE 0 0.0630393960475425 0.00334294205687558 0 0.211746451468064 0.921625205943026
"115247" "TRINITY_DN204898_c1_g1" 5.83157327060919 6.00827173796354 6.06298513586133 5.93642593558369 6.27612440527424 5.67511021524523 5.75702324650746 5.7034052905566 6.03689889971712 6.01084696010004 6.2354781658175 6.32835179925333 6.29082984682365 5.53406160242112 5.36268028104685 4.36779039279605 6.09891638403048 4.19306204671554 6.41650199286742 6.45788973437238 5.55443536531749 6.80806321447547 6.35344680428663 7.04768015607452 1.9664304673063 2.43802664712394 2.40026466600854 2.68929916053589 2.64892555945312 3.47534433714261 TRUE 5.96508178342287 6.01200072699201 5.30789009230561 2.6030484729284 6.43966954456565 0.227909874178555
"115248" "TRINITY_DN204899_c2_g1" 0 0 0 0 0 0 0 0 0 0 0 0.812292844873271 0 0 2.04019107183829 0 0 0 0 0 2.92941228790125 0 0 1.9938554797021 0 1.79368783654075 4.55759389248881 0 0 2.71501474991089 TRUE 0 0.135382140812212 0.340031845306382 1.51104941315674 0.820544627933892 0.785586327824798
"115249" "TRINITY_DN204899_c3_g1" 0.842375488206288 0 0 0 0 0 0 0 4.73145480769835 0 0 0 1.86433474078243 0 0.34255474547732 0 0 0 0.668119124686432 1.14990966753492 0 0 0.864730922314751 0 0 0 0 0 0 0 TRUE 0.140395914701048 0.788575801283058 0.367814914376625 0 0.447126619089351 0.69713201742539
"115250" "TRINITY_DN204901_c0_g1" 0 0 0 0 0 0 0 0 2.49595093694278 0 0 5.53256632326751 0 0 0 0 0 0 0 0 0.404903122145131 0 0 4.16534921832642 0.0257375614136083 0 3.08576455377831 0 0 5.93165942162634 TRUE 0 1.33808621003505 0 1.50719358946971 0.761708723411925 0.65170450761641
"115251" "TRINITY_DN204901_c4_g1" 0 0 0 0 0 0 0.495695162624069 3.29572302453997 0.693319678811575 1.87223777364246 3.46740991715289 2.71742967027234 0 0 0 0 0 0 0 0 0 0 0 0 0 0 0 0 0 0 TRUE 0 2.09030253784055 0 0 0 1
"115252" "TRINITY_DN204901_c4_g3" 2.93583687368403 0 1.14208662961753 0 0 0 0.0299828662157143 1.4756037446846 0 0.34255474547732 0.385154896884344 0.549915553621955 0 0 0 2.72071624252113 0.0989584800881688 0 0 0.100304905795685 0 0 0.158337027167101 0 0 0 0 0.289244285156642 2.15672019965182 0 TRUE 0.679653917216925 0.463868634480656 0.46994578710155 0.407660747468077 0.043106988827131 0.490703237779068
"115253" "TRINITY_DN204901_c4_g4" 0 0 0 0 0 0 3.14714385719302 0 3.15445359267987 0 0.447843644362086 1.22280456104526 2.93243918655347 0 0 0 0 0 0 0 0 0 0 0 0 0 0 0 0 0 TRUE 0 1.32870760921337 0.488739864425579 0 0 0.908042247023233
"115254" "TRINITY_DN204902_c0_g1" 2.22218630732211 1.96125288405821 1.61870851231379 3.31658022356178 2.63761024622529 2.54101915313356 2.29219277390189 1.39944456458946 2.07860983469637 1.60644222813161 0.882838655767251 1.83430670296291 2.24701604976735 0.833497336859835 0.950841637549149 2.04194382997017 3.15591110589448 2.26663664251399 1.69019357782485 0 0.973060172804084 0 1.3684890006451 0.710172748279662 0 1.27976842159359 0 1.633198686374 0 0 TRUE 2.38289288776912 1.68230579334158 1.91597443375916 0.4854945179946 0.790319249925617 0.488636898028586
"115255" "TRINITY_DN204902_c0_g2" 1.55679724659274 0.467801156488407 2.31469652565629 2.69888520936509 1.23020301336642 0.870266070395983 0 0 0 0.687060688339892 0 1.95009509417369 0.910732661902913 0 1.1788739581698 2.78847691185191 1.25338423580007 1.53406160242112 0 0 0 0.963474123974886 0 0 0 0.587845009254278 0 0.698662999885884 0 0 TRUE 1.52310820364416 0.439525963752263 1.27758822835764 0.21441800152336 0.160579020662481 0.656604959304565
"115256" "TRINITY_DN204902_c1_g1" 1.45154083301783 0.696884090855455 0 0.945607703181372 1.35727047567956 1.18966644665005 0.340277404766254 0 0 0 0 0 0.199122642013601 0 0.54794331129035 1.52054796810658 0 1.1833277060448 0 0 0 0 0 0 0.620117165028684 0.31150311546827 0 0.471967787661516 0.309176187478515 0 TRUE 0.940161591564045 0.0567129007943757 0.575156937909222 0.285460709272831 0 0.75607104241241
"115257" "TRINITY_DN204902_c2_g1" 0 0 0 0 0 0 0 0 0 0 0 0 0 0 0 0 0 0 0 0.271425676092934 0.971589535530062 0 0 2.06935846322382 0 0 0 0 0 0 TRUE 0 0 0 0 0.552062279141136 1
"115258" "TRINITY_DN204903_c3_g1" 0 0 0 0.82130203988953 0.302172799740752 0.819668183496456 0 0 0 0.651683180632109 0 0 0 0 0 1.51247974691963 0 0.0257375614136083 0 0 0.112366523072563 1.43722773891291 0 0 0 0 0.762986564880576 0 0 0 TRUE 0.323857170521123 0.108613863438685 0.256369551388874 0.127164427480096 0.258265710330912 0.420721832844502
"115259" "TRINITY_DN204903_c5_g1" 0 0 0 1.04054179386285 1.59407075685154 2.33542608663634 0 0 0 0 0 0 0 0 0 0 0 0 0 1.1394694950388 0 0 0 0 0 0 0 0 0 0 TRUE 0.828339772891787 0 0 0 0.189911582506466 0.942683066562326
"115260" "TRINITY_DN204904_c5_g2" 0 0 0 0 0 0 0 0 0 0 0 0 0 0 0 0 0 0 0 0 0 0 0 0 0 0 0.225274929869569 0 0.140124223909071 0 TRUE 0 0 0 0.0608998589631067 0 1
"115261" "TRINITY_DN204905_c2_g1" 3.52656966049778 3.29292895549713 3.76670116040981 2.08372396639301 0.552868871011303 2.50054713742068 1.38239058287347 0.510961919277379 1.58688481285218 0 0 0 0.0593552776164212 1.699107384624 0 0 0.160920188181103 0 0 0 1.05380644369579 0 0.72159139877538 1.70796645477598 2.66243339556135 2.80240004011484 1.24731993497982 1.59454854955035 2.37767905900582 2.36429227013537 TRUE 2.62055662520495 0.580039552500506 0.319897141736921 2.17477887489126 0.580560716207858 0.651288179562742
"115262" "TRINITY_DN204905_c3_g2" 0 0 0 0 0 1.06419306192749 0 0.951587794814754 0 0 0 0 0 0 0 0 0 0 0 0 0 0 0 0 0 0.212880566344385 0 0 0 0 TRUE 0.177365510321249 0.158597965802459 0 0.0354800943907308 0 0.726443348763704
"115263" "TRINITY_DN204905_c3_g3" 1.76553474636298 0 1.22835695420105 2.30597052098439 1.84197311892718 1.85638817681409 2.97269265400426 0 3.90323113089 2.58062791045726 2.08099868569426 1.62527048937469 0 0 0 0 1.2910141014173 0 1.83794324189103 0.101650076094435 0 0.831877241191673 1.89646561618943 1.73422186622078 2.16575118401426 0 1.98440706531061 0 2.84518893534008 1.2821432287815 TRUE 1.49970391954828 2.19380347840342 0.215169016902884 1.37958173557441 1.06702634026456 0.525768710226641
"115264" "TRINITY_DN204905_c4_g2" 0 0 0 0 0 0 1.34823241923927 0.0854246562526777 0 0 0 1.33399611819645 0 0 0 0 0.523060061795249 0 0 0 0 0 0 0 0 0 0 0 0 0 TRUE 0 0.4612755322814 0.0871766769658749 0 0 0.952752383952216
"115265" "TRINITY_DN204906_c1_g1" 0 0 0 0 0.768925335563751 0 0.20163386116965 0 4.98550043030489 0 0 0 0 1.49876146567185 0 0 0 0 0 3.83673208045914 3.67118012666803 4.10022079099282 3.23863402362735 0 2.49134004687872 0 0 0.969380764941608 2.88830489520849 2.52882133100913 TRUE 0.128154222593959 0.864522381912423 0.249793577611975 1.47964117300632 2.47446117029122 0.724979382601879
"115266" "TRINITY_DN204906_c2_g1" 3.20523609784985 2.98093926608551 3.75488750216347 2.38543103719352 2.49082681491283 2.52907129982911 3.47131754424631 3.40435819483331 3.14371993109492 2.8958842359515 3.58472203150802 3.42639895265028 2.94953493301701 2.8425766307707 3.34454447395471 2.9502817662372 2.59000311742169 2.46231412717042 3.96421377794694 3.62854031926276 4.23396473198047 3.74362267606765 3.42774024601659 3.03984026453179 3.98877556233775 3.28436606581035 3.61612240464668 3.6575256825293 3.28791549671209 3.114367024952 TRUE 2.89106533633905 3.32106681504739 2.85654250809529 3.49151203949803 3.67298700263437 0.145097253953578
"115267" "TRINITY_DN204907_c15_g1" 0 0 0 0 0 0 0.0100636833446975 0.232660756790275 0 0 1.23939804156656 0 0 1.16414264884831 0.204140716780225 0 0.956056652412403 0 0 0 0 0 0.418999465431266 0 0 0 0.435095151620097 1.69242719808971 0 0.345964030342872 TRUE 0 0.247020413616921 0.387390003006822 0.412247730008779 0.0698332442385443 0.572924476232234
"115268" "TRINITY_DN204907_c23_g1" 6.77772216317229 8.03239843446256 7.17512534965772 7.14431154653886 7.13896801733851 7.29806256771902 7.13830252272086 7.17075631527692 6.68432784605323 6.71082020637863 6.57254107603703 6.64891118303582 7.10179712803137 6.38240787629496 6.81895278906489 6.94047217475552 6.57160097245201 6.99067128397527 7.05894418249637 6.88955871937971 6.90619312443631 6.73351704140616 6.5505928897043 6.69365421679357 6.57851610453739 6.55166981487147 6.15159502354744 5.70986958291984 5.67183116873412 6.24048606852097 TRUE 7.26109801314816 6.82094319158375 6.80098370409567 6.15066129385521 6.80541002903607 0.084918074014284
"115269" "TRINITY_DN204907_c23_g2" 2.1417597473139 1.65580975435545 0.230203013366421 1.05311133645956 1.30742852519225 1.37350901551801 1.80405355896735 1.31788288282941 0 0.859174455866435 2.43108803384847 1.99494171017697 2.33913738491959 0 0.7311832415722 0 0 0 2.07416287550701 0.446785562143122 0 1.91341603328531 0.0285691521967709 0 2.09423606984577 1.92903347864586 3.25111310917129 2.88986288136518 2.41061246642075 1.83349733685984 TRUE 1.29363689870093 1.40119010694811 0.511720104415297 2.40139255705145 0.743822270522034 0.588741814724699
"115270" "TRINITY_DN204907_c25_g1" 0 0 0 0 0.890641243963444 0.133563525741106 0 0 0 0 0 0 0 0 0 0 0 0 0 0 0 0 0 0 0 0 0 0 0 0 TRUE 0.170700794950758 0 0 0 0 1
"115271" "TRINITY_DN204907_c37_g1" 1.69331967881157 1.44466706684191 0 0.175045486110914 0.892196710465485 0.608809242675524 0 0 0 1.38791392438595 0 0 0 1.19345636574959 0 1.85996954822103 0.375178479589612 1.30917618747851 0 0.853596506202512 0 0 0.958285900923258 0.349365277594213 0 0 0 1.7158933705476 1.34141652447872 0 TRUE 0.802339697484234 0.231318987397658 0.78963009683979 0.509551649171055 0.360207947453331 0.410876500692219
"115272" "TRINITY_DN204908_c0_g1" 0 0 0 0 0 0 1.19597745864259 0 0 1.69866299988588 0 0 0 0 0 0 0 0 0.866314561377047 0 1.09423606984577 4.53281564410817 1.82781902461732 0 0 0 0 0 0 0 TRUE 0 0.482440076421412 0 0 1.38686421665805 0.913034010354677
"115273" "TRINITY_DN204908_c0_g2" 0 0 0 0 0 0 0.360645202460216 1.36569253719753 0 1.16027483140859 0.680774425492461 0.871055075086629 0 0 0 0 0 0 2.52331103075142 0.0690146779151805 0 0 0 0 1.4070807754505 0.0454429707611671 0 0 0.675364312749146 0.556797246592743 TRUE 0 0.739740345274239 0 0.447447550925593 0.432054284777766 0.702766706817475
"115274" "TRINITY_DN204908_c0_g3" 0 0 0 0 0 0.349365277594213 0 0 0 0 0.850399396770255 0 0 0 0 0 0 0.486456955768731 0 0 0 0 0 0 0 0 0 0 0 0 TRUE 0.0582275462657022 0.141733232795042 0.0810761592947885 0 0 0.754285387390523
"115275" "TRINITY_DN204908_c0_g5" 0 0 0 0 0 1.78073003647638 0 1.69198075060328 0 0 0 3.13093086982645 0 2.35895882583233 0 0 0 3.26528685756517 0 1.96310415473555 0 0 0 0 0 0.0143552929770701 0 0 0 2.20476675065461 TRUE 0.296788339412729 0.803818603404954 0.93737428056625 0.369853673938614 0.327184025789258 0.520563802577442
"115276" "TRINITY_DN204908_c0_g6" 0 0 0 0 0 0 0 5.46988597627446 0 0 0 0 0 0 0 0 0 0 0 3.98167002210513 0 0 0 0 0 0 0 0 0 0 TRUE 0 0.911647662712411 0 0 0.663611670350855 0.81801860041619
"115277" "TRINITY_DN204909_c2_g1" 0 0 0 0 0 0 0 0 0 0 0 0 0 0 0 0 0 0.401630466584741 0 0 0 0 0 0 0 0 0 0 1.14012422390907 0 TRUE 0 0 0.0669384110974568 0.190020703984845 0 0.911932739836082
"115278" "TRINITY_DN204909_c3_g2" 0 0 0 0 0 0 0 0 0 0 0 0 0 0 0 0 0.186500557644495 0.829443681366591 0 0 0 0 0 0 0 0 0 0 0 0 TRUE 0 0 0.169324039835181 0 0 1
"115279" "TRINITY_DN204910_c0_g1" 0 0 0 0 0 0 0 0 0 0 0 0 1.52155333054509 0 0 0 0 0 0 0 0 0 0 0 2.3595211704276 0.0731347046302154 0.0621217119077975 1.16671544496642 0.622930350920177 1.66811912468643 TRUE 0 0 0.253592221757516 0.992090417923107 0 0.936096494539177
"115280" "TRINITY_DN204910_c1_g1" 0 0 0 0 0 0 1.34255474547732 0.91226662806645 0.380729448503549 1.95233356636969 3.44360665147561 1.24853483613868 0.629473196786948 0 0 0 3.37086174008528 0 0 0.783247097378116 0.770617646656203 0 0 0 0 0 0 0 0 0 TRUE 0 1.54667097933855 0.666722489478705 0 0.258977457339053 0.850372193054653
"115281" "TRINITY_DN204910_c2_g1" 0 0 0 0 0 0 3.35853692349246 0 0 0 0 0 0 0 0 0 0 0 0 0 0 2.07963411236871 0 0 0 0 0 0 0 0 TRUE 0 0.559756153915411 0 0 0.346605685394784 0.845197912086214
"115282" "TRINITY_DN204910_c2_g2" 0 0 0 0 0 0 2.59788867516543 0 0 0 0 0 0 0 0 0 0 0 0 0 0 0 0 0 0.22650852980868 0 0 0 0 0 TRUE 0 0.432981445860904 0 0.03775142163478 0 0.978202633163808
"115283" "TRINITY_DN204910_c3_g2" 0 0 0 0 0 0 0.332278283056929 0 1.66402765972015 0 0 0.895302621333307 0 0 0 0 0 0 0 0 1.29924465779607 0 0 0 0 0 0 0 0 0 TRUE 0 0.481934760685064 0 0 0.216540776299345 0.887671115488985
"115284" "TRINITY_DN204910_c4_g1" 0 0 0 0 0 0 1.1479578813871 1.50994914630431 2.00288250853312 1.64477921926295 2.7723079749584 1.6631168673661 0.0989584800881688 0 0 0 2.95419631038688 0 0 0.571434115876509 0 0 0 0 0 0 0 0 0 0 TRUE 0 1.79016559963533 0.508859131745841 0 0.0952390193127515 0.915636554631922
"115285" "TRINITY_DN204910_c5_g1" 1.72202877790284 0 0 1.38294386956899 1.75403231835604 1.76341157447001 3.23388806017428 2.89083576901476 0 1.55728754227831 3.04141822608766 2.61988248507032 0 0.650764559116902 0 1.11303366529989 0.222804561045261 0.742437445376266 0 0 0 0 0 0 0 0 0 0 0 0 TRUE 1.10373609004965 2.22388534710422 0.454840038473053 0 0 0.824791312808441
"115286" "TRINITY_DN204911_c1_g1" 0.0565835283663675 0 0 0 0 0 0 0 0 0 0 0 1.84839759952819 1.30275771563804 0.334568275666133 0 0 0 0 0 0 0 0 0 0 0 0 0 0 0 TRUE 0.00943058806106125 0 0.580953931805394 0 0 0.995941765971118
"115287" "TRINITY_DN204911_c3_g1" 0 0 0 0 0 0 0 0 0 1.16735792773851 0 0 0 0 0 0 0 0 0 0 0 0.526068811667588 0 0 0 0 0 0 0 0 TRUE 0 0.194559654623086 0 0 0.0876781352779313 0.887337722397036
"115288" "TRINITY_DN204911_c4_g1" 1.82822536035888 2.7905635408545 2.03033607837096 1.99602712342508 2.6564963705535 3.0923765997366 0.334568275666133 0.325386414659773 2.05900910004046 0 0.573374526445944 1.71237567288067 0 2.92257845650856 2.67265162932838 2.71677145641822 4.89409017060148 3.53580413827031 0 0 0 0 0 0 1.86195536414487 1.50589092972996 0.254594043033141 1.68929916053589 1.91226662806645 2.66834608843124 TRUE 2.39900417888325 0.834118998282164 2.79031597518782 1.64872536899026 0 0.562607909859827
"115289" "TRINITY_DN204911_c5_g1" 0 0 0 0.252173413202027 0 0.195347598322219 0 0.382943869568991 0 0 0 0 2.36793014143188 0 0.782408564927373 2.42196381604921 2.10634831950515 2.04264433740849 0 0 0 0 0 0 0 0 0 0 0 0 TRUE 0.074586835254041 0.0638239782614984 1.62021586322035 0 0 0.978643152332734
"115290" "TRINITY_DN204911_c6_g1" 0 0 0 0 0 0 0 0.0143552929770701 0 0.211635253327149 0 0 2.05276365720956 0 0 0 0 0.102993993323326 0 0 0 0 0 0 0 0 0 0 0 1.47664090866952 TRUE 0 0.0376650910507033 0.359292941755481 0.246106818111587 0 0.802548369183236
"115291" "TRINITY_DN204911_c7_g1" 1.97563018628082 2.14925936549962 2.29542916670396 2.63203550398342 2.60620531294249 2.45549162062847 2.5298209465287 2.44784364436209 2.19250981894195 2.72552304552903 2.8341044040015 2.95828590092326 2.09288396567848 1.73898395470051 1.98221784631558 1.75060650483559 2.11236652307256 2.0408924306469 1.82211827472934 1.94148196386898 0.9061209529971 1.69331967881157 1.56754544764375 1.90419504823787 1.18966644665005 1.45048545986112 1.1788739581698 0.126972856257766 1.37962096205571 0.878136766626948 TRUE 2.3523418593398 2.61468129338109 1.95299187087494 1.03395940827023 1.63913022771477 0.332765394403401
"115292" "TRINITY_DN204912_c3_g1" 0 0 0 0 0 0 0 0 0 0.202887833470143 0 0 0.680774425492461 0 0 0 0 0 0 0 0 0 0 0 0 0 0 0 0 0 TRUE 0 0.0338146389116906 0.113462404248744 0 0 0.925493737032139
"115293" "TRINITY_DN204912_c4_g1" 0 0 0 0.959028218943694 0.552868871011303 0.018634174139051 0 0 0 0 0 0 0 0 1.32250505751888 0.835924074254375 0 0 0 0 0 0 0 0 0 0 0 0 0 0 TRUE 0.255088544015675 0 0.359738188628876 0 0 0.822726254760489
"115294" "TRINITY_DN204913_c0_g1" 0 0 0 3.2349610948395 0 0 0 0 1.43456151187261 0 0 0 0 0 1.23450132056221 0 0 0 0 0 0 0 0 0 0 0 0 0 0 0 TRUE 0.539160182473251 0.239093585312101 0.205750220093702 0 0 0.793733003722009
"115295" "TRINITY_DN204913_c10_g1" 3.61729848284085 4.7816219978706 4.57040221025999 3.40244932671885 2.202260983562 2.90958111597968 4.99381020234584 4.06047978140759 4.34447345945636 3.33685463912547 4.04989210185101 3.95512678126137 4.09904266851879 4.49690968697754 4.00054090922619 4.22102636699145 4.20781478161556 2.22249546730206 4.78183179102048 5.07051813419842 5.85895075716815 4.89078714021081 5.61353165291793 4.81562666002115 4.38273641192345 5.02702131462225 4.45568887629145 3.29145621645449 3.21536797220348 4.70564620952314 TRUE 3.580602352872 4.12343949424127 3.8746383134386 4.17965283350304 5.17187435592282 0.238267796664062
"115296" "TRINITY_DN204913_c1_g1" 0.62854031926276 0 0 0 0 0 0 0 0 0 0 0 0 0 0 0 0 0.762986564880576 0 0 0 0 0 0 0 0 0.153156788061421 0.228972569760161 0 0 TRUE 0.104756719877127 0 0.127164427480096 0.0636882263035969 0 0.668844209189144
"115297" "TRINITY_DN204913_c5_g1" 0 0 0 0 0 0 0 0 0 0 0 0 0 0 0 0 0 0 0 0 0 0 0 0 0 0 0.366252263699564 0 0.22650852980868 0 TRUE 0 0 0 0.0987934655847073 0 1
"115298" "TRINITY_DN204913_c5_g2" 0 0 0 0 0 0 0 0 0 0 0 0.70310069960416 3.26183165875214 0 0 0 0 0 0 0 0 0 0 0 0 0.62854031926276 0 0 1.94897455427977 0 TRUE 0 0.117183449934027 0.543638609792023 0.429585812257089 0 0.748560324661134
"115299" "TRINITY_DN204913_c5_g3" 0 0 0 0 0 0 0 0 0 0 0 0 2.84016106714085 0 0 0.777367109450413 0 0 0.0157829972409275 0 0 0.973794929652606 0 0 1.28569812595813 0.38404980679516 0.762136169901112 0 0 0.235114320376357 TRUE 0 0 0.60292136276521 0.444499737171792 0.164929654482256 0.74730146031856
"115300" "TRINITY_DN204913_c6_g1" 0 0 0 0 0 0 2.29924465779607 1.30451104180995 0 0 0 0.463622456851893 0 0 0 0 0 0 0 0 0 0 0 0 0 0 0 0 0 0 TRUE 0 0.677896359409653 0 0 0 1
"115301" "TRINITY_DN204913_c6_g3" 0 0 0 0 0 0 1.97782941695196 1.7553149040451 0 0 0 0.667210912480871 0 0 0 0 0 0 0 0 0 0 0 0 0 0 0 0 0 0 TRUE 0 0.733392538912988 0 0 0 1
"115302" "TRINITY_DN204913_c7_g1" 0 0.511973981781801 0 2.91130809036533 0 3.12746820219942 2.18554943462957 2.48000655138599 0 0 0.91226662806645 2.65764000520782 3.11736258615466 2.06935846322382 0 1.69821847822441 0.529071299829111 0.0813396274519388 0 0 0 0 0 0 0 0 0 0 0 0 TRUE 1.09179171239109 1.37257710321497 1.24922507581399 0 0 0.573609237921545
"115303" "TRINITY_DN204913_c9_g1" 0 0 0 0 0 0.726831217032493 0 0 0 0 0 2.11036324336042 0 0 0 0 0 1.47508488294878 0 0 0 0 0 0 0 0 0 0 0 0 TRUE 0.121138536172082 0.351727207226736 0.245847480491464 0 0 0.739154372249789
"115304" "TRINITY_DN204914_c10_g1" 0 0 0 1.29865831556452 2.3210622180738 1.73378816862518 0 0 0 0 0 0 0.414676780426886 0 0 0 0 0 0 0 0 0 0 0 0 0 0 0 0 0 TRUE 0.89225145037725 0 0.0691127967378144 0 0 0.980635280360544
"115305" "TRINITY_DN204914_c19_g1" 0 2.45654333931247 0.0328061450832415 0.16349873228288 1.699107384624 0 4.0863591818249 2.90072192756411 4.68128058495065 0.648925559453121 0 2.12928301694497 1.45680614923047 3.57167680997093 0 0 1.72508672463023 0 3.29704464459962 3.89472077214579 0.270229907237998 3.12994238397696 1.19660704409482 1.63691458035588 4.96647661213641 3.94775965312091 0 3.24762375619625 1.34426039498542 3.81362729553809 TRUE 0.725325933550432 2.40776171178963 1.12559494730527 2.88662461866285 2.23757655540184 0.437382756139557
"115306" "TRINITY_DN204914_c20_g1" 0 2.68795649404448 0 0 0.590721770009841 0 4.49620666592348 2.33542608663634 4.37927438530316 0.879705766282288 0 2.0492822485682 2.15898325116039 1.4630992673481 0 0 3.67355642399014 0 2.90033550864098 3.63633460244218 0.91456452349394 3.28569812595813 1.40435819483331 1.6238668618527 4.86839045305445 3.85788149548679 1.02786177535451 0.669933835668961 0.468843942974637 4.13569902690319 TRUE 0.546446377342387 2.35664919211891 1.21593982374977 2.50476842157376 2.29419296953687 0.359898074058431
"115307" "TRINITY_DN204914_c21_g1" 8.34939624169876 9.4523689251337 8.87002558473801 7.13846636526503 9.39124788635341 8.56974170685787 0 0 0 0 0 0 1.99602712342508 1.39780296186249 0 0 5.86779764587961 0.194087052116302 0 0 0 0 0 0 0 0 0 0 0 0 TRUE 8.62854111834113 0 1.57595246388058 0 0 0.954338965235656
"115308" "TRINITY_DN204914_c25_g1" 0 0 0 0 0.926758531986465 0.966430467306298 0 0 0 0 0 0 0 0 0 0 0 0 0 0 0 0 0 0 0 0 0 0 0 0 TRUE 0.315531499882127 0 0 0 0 1
"115309" "TRINITY_DN204914_c27_g1" 0 0 0 0 1.52506659207821 0.762986564880576 0 0 0 0 0 0 0 0 0 0 0 0 0 0 0 0 0 0 0 0 0 0 0 0 TRUE 0.381342192826465 0 0 0 0 1
"115310" "TRINITY_DN204914_c29_g1" 0 0 0 0 0.921436330806298 0.750177705593057 0 0 0 0 0 0 0 0 0 0 0 0 0 0 0 0 0 0 0 0 0 0 0 0 TRUE 0.278602339399892 0 0 0 0 1
"115311" "TRINITY_DN204914_c30_g1" 0 0 0 0.595503660502742 0.217851096811131 0.037030730944967 0 0 0 0 0 0 0 0 0 0 0 0 0 0 0 0 0 0 0 0 0 0 0 0 TRUE 0.141730914709807 0 0 0 0 1
"115312" "TRINITY_DN204914_c4_g1" 0 0 0 0.314986485468515 0.336854639125465 0 0 0 0 0 0 0 0 0 0 0 0 0 0 0 0 0 0 0 0 0 0 0 0 0 TRUE 0.10864018743233 0 0 0 0 1
"115313" "TRINITY_DN204914_c6_g1" 4.01301553583926 0 0 0 0 0 0 0 0 0 0 0 0.754459973625479 0 0 0 0 0 0 0 0 0 0 0 0 0 0 0 0 0 TRUE 0.668835922639876 0 0.12574332893758 0 0 0.952999186840446
"115314" "TRINITY_DN204915_c0_g1" 0 0.612588406698718 0 0 0.457331625485014 0 0.882056070968626 0 0 0 0 0.692427198089708 0.54794331129035 0 0 0 0 0 2.20789285164133 2.5629139989121 1.54300087740243 2.02147972741045 3.64581692203441 2.83491342970104 2.05276365720956 2.71852602646226 1.88401173758352 0 1.73335434061383 2.04823618565285 TRUE 0.178320005363955 0.262413878176389 0.0913238852150584 1.73948199125367 2.46933630118363 0.770025273702062
"115315" "TRINITY_DN204915_c3_g1" 0 0 0 0.774839759827326 0 0 0.237563718317676 0.955312803444705 0 1.77315239701405 0 0 1.21785109681113 0 0 0 0 0 1.1479578813871 3.40966247670709 0 3.54880649908363 0 0 1.35558014737736 3.3174487937511 2.29836505506124 0.425459304765355 0 0 TRUE 0.129139959971221 0.494338153129406 0.202975182801855 1.23280888349251 1.35107114286297 0.618957486015256
"115316" "TRINITY_DN204915_c5_g1" 1.84679415947329 1.94635657163363 1.94035471153329 1.90265247119608 0.770617646656203 1.29865831556452 1.44625622988956 1.25640685379424 2.3325647309961 1.57046293102604 1.26002565596146 1.76511036187958 0 0 0.292781749227846 0 0 0.136191386287144 1.38294386956899 0.929790997718597 2.15574923267795 1.13684760419288 1.30801131455218 1.29865831556452 0 0 0 0.435095151620097 0.631337144127481 0 TRUE 1.61757231267617 1.6051377939245 0.0714955225858317 0.17773871595793 1.36866688904585 0.501870967953544
"115317" "TRINITY_DN204915_c6_g1" 0 4.06600305683938 0 0 0 0 0 0 0 0 0 0 0 0 0 0 0 0 0 0 0 0 0 0 0 1.76426121821711 0 0 0 0 TRUE 0.677667176139896 0 0 0.294043536369519 0 0.891523617078357
"115318" "TRINITY_DN204915_c6_g2" 0.82130203988953 3.30728279106001 0.186500557644495 0.0758748669751276 0 2.42706975521079 1.68392098080932 1.65718266012842 1.79368783654075 1.56608449051547 0.779890039340047 2.05900910004046 1.62807365419614 2.19187844254636 2.19124678971627 0 1.68616432606136 3.78993786898019 2.35049724708413 2.84599177066457 2.70531444108638 2.8682916687728 2.18428029441938 2.88615991333741 0.790772037862 1.90804429022489 0.899175630480513 0 0 2.04229412620617 TRUE 1.13633833512999 1.58996251789575 1.91455018025005 0.940047680795595 2.64008922256078 0.471523664202328
"115319" "TRINITY_DN204915_c7_g1" 1.38791392438595 1.84959901115145 2.19314091914488 3.03562390973072 2.60880924267552 2.79139734815463 2.02147972741045 2.30188025283903 2.44519698238171 2.86175690551042 1.75488750216347 2.39835037034596 0 0.843179890257174 0 1.34027740476625 0 0.0257375614136083 1.43456151187261 0 2.56584085376054 2.69398867721952 2.01970191444255 2.28806320032532 2.03491998434916 2.45916928659895 2.36204901208824 2.79618241072 0.364012053558615 0.906890595608518 TRUE 2.31108072587386 2.29725862344184 0.368199142739506 1.82053722382058 1.83369269293676 0.31637095015914
"115320" "TRINITY_DN204916_c1_g1" 1.97085365434048 1.62152444367146 1.73161772284062 1.50029217673417 1.97048557294012 2.15672019965182 1.2862897581341 0.0813396274519388 2.4630992673481 1.14990966753492 1.99494171017697 1.31324585178756 0 0.481298941547565 0 0 0.682573297347578 0 0.323081789503733 1.20288783347014 0 1.47248777146274 0.760433874670112 0 1.0621217119078 1.96716860753263 3.04404433270602 2.07895134139482 2.6140030448649 2.64662350847658 TRUE 1.82524896169644 1.3814709804056 0.193978706482524 2.23548542448046 0.626481878184455 0.549630196347068
"115321" "TRINITY_DN204916_c2_g1" 2.68526740651684 2.71852602646226 2.67604168737974 2.69242719808971 2.20006486151431 2.63133714412748 3.05119806287156 2.97819562968165 1.9741621677966 2.10097764772482 2.77736710945041 2.34624777408278 2.61046384518116 1.62152444367146 2.60596835884146 2.39231742277876 1.89103026784092 1.70531444108638 2.57700577689281 2.0496307677246 2.09085343045111 2.50817508103267 2.68683664997608 2.13158948432814 1.95791459863299 1.32941067121857 1.60549433385251 0.806530289259566 1.29983076182237 1.91762270172628 TRUE 2.60061072068172 2.53802473193464 2.13776979656669 1.48613389275205 2.34068186506757 0.18263331198488
"115322" "TRINITY_DN204916_c3_g1" 0 0 0 0 0 1.51954190457844 0 1.59693514238723 0 1.1940870521163 0 1.53356334821451 0 0 0 0 0 0 1.17696099208944 2.67784646639964 2.11703005301019 0.308011314552178 0 2.13684760419288 0.955312803444705 1.10030490579569 0.738119288782576 0 0 0 TRUE 0.253256984096406 0.720764257119674 0 0.465622833003828 1.40278273837405 0.743430676248451
"115323" "TRINITY_DN204916_c4_g1" 2.68234856099057 3.13815914522947 2.605257262939 3.40490312214513 3.48310634496718 3.38100643708862 3.44890095114513 3.89248817382367 3.27217252864411 3.57543335707406 4.10651583126625 3.64108355271207 3.31918436694194 2.62316453565259 2.61964776693088 3.7063095175996 3.64789009105921 3.76850194743426 3.53605290024021 3.24229762531904 3.88586716856163 3.63087138301258 3.69821847822441 3.51916444980607 3.97856174947575 3.31556623031895 3.4756037446846 2.04893364519792 2.49108345371826 3.00665708190145 TRUE 3.11579681222666 3.65609906577755 3.28078303760308 3.05273431754949 3.58541200086066 0.108699878358755
"115324" "TRINITY_DN204916_c5_g1" 0 0 0 0 0 0 2.26002565596146 0 4.39581686313265 0 0 0 0 0 1.46675761572617 2.30597052098439 0.564622052436981 0 0.460480470040011 0 1.48851500895781 1.04544297076117 0 0 1.9038095585787 0 0 0 0 1.96901230751632 TRUE 0 1.10930708651568 0.722891698191256 0.645470311015836 0.499073074959832 0.579143794611349
"115325" "TRINITY_DN204916_c5_g2" 0 0 0 0 0 0 0 0.94335876267781 1.1947174628936 0 0 0 0 0 0 0 0 0 0 3.63459326844576 1.39396527566024 1.78450398292957 1.48181557361786 0 0 0 0 0 0 0 TRUE 0 0.356346037595235 0 0 1.38247968344224 0.93556034821648
"115326" "TRINITY_DN204916_c6_g1" 0 0.660837367696284 0 0 0 0 1.73508887047818 2.60833615034766 0 0 0 0 0 1.94897455427977 0 0 0 0 0 3.05154611957793 0 0 0 0 0.843179890257174 0.669026765509631 0 0 0 0 TRUE 0.110139561282714 0.72390417013764 0.324829092379962 0.252034442627801 0.508591019929654 0.587102075958201
"115327" "TRINITY_DN204917_c10_g1" 2.08746284125034 3.10651583126625 2.37989816352469 1.59884157813329 1.27381424458704 1.34255474547732 2.87754795155549 2.6463931012189 1.50436615061227 1.55924706046191 2.28243980500639 1.69643902065575 3.84036251865844 2.41034110461409 3.31686980506433 2.7934797605267 2.79202238753514 2.14893410452634 2.81290889856175 2.00539998774259 1.72944400683366 0.984771612385425 2.0820212693455 0 1.85917445586644 1.07244885006969 1.53007074222508 1.47404659931931 1.49825086752783 1.61164454337366 TRUE 1.96484790070649 2.09440551491845 2.88366828015417 1.50760600973033 1.60242429581149 0.378458006898121
"115328" "TRINITY_DN204917_c11_g1" 0 0 0 0 0 0.563646269484064 0.130930869826449 0 0 0 0.993493221058416 0.372952097911829 0 0 0 0.618238655595455 1.33456827566613 0 0 0.255802836602718 0 0 0.794935662803536 0.306845500314283 1.30451104180995 0 0 0 1.29337048420475 0.738983954700512 TRUE 0.0939410449140106 0.249562698132782 0.325467821876931 0.55614424678587 0.226263999953423 0.597570427973052
"115329" "TRINITY_DN204917_c12_g1" 5.66987716048909 5.51551061996901 5.34408281721962 5.2125304306929 5.10643207781693 4.99267780637486 4.11569915343159 4.668516287811 4.28739841494796 4.80271021929134 4.78685769601721 4.77473435744986 6.19197711332402 6.78214642355464 6.29865831556452 5.96744531278059 6.55196198447236 6.3170326691197 5.36726621481518 6.41840923712009 5.89968319192113 6.3268608828169 6.10146098729134 6.18293060851101 4.85079942312548 5.23453964068229 4.84719518658939 5.29708133899106 4.34283916046905 4.91518624082349 TRUE 5.3068518187604 4.57265268815816 6.35153696980264 4.91460683178013 6.04943518707927 0.179586506979521
"115330" "TRINITY_DN204917_c9_g2" 0 0 0 0 0 0 0 0 0.508935661864395 0 0 0 0 0 0 0 0 0 0 0 0 0 0 0 1.65718266012842 0 0.897627674279551 0 0 0 TRUE 0 0.0848226103107326 0 0.425801722401329 0 0.95019829309733
"115331" "TRINITY_DN204918_c1_g1" 0.334568275666133 2.08440448293435 0 3.04439411935845 0.806530289259566 0 0 1.07176266930009 3.31063095723059 2.3953370500727 2.18871740920268 0.9701173976055 0 0.992043276171657 1.84879818124419 3.86671019967403 0 0 2.6140030448649 3.11603199344711 0.879705766282288 2.57410150808939 1.54349588342577 0.327687364176047 0.353887836284907 2.36904764345591 3.79045928105023 2.12068370880198 2.45154083301783 2.51475349843975 TRUE 1.04498286120308 1.65609424723526 1.11792527618165 2.2667288001751 1.84250426004759 0.375586236404833
"115332" "TRINITY_DN204918_c1_g2" 0 0.992043276171657 0 1.48748634934854 0 0 0 1.11703005301019 0 0 0 0.345964030342872 2.31063095723059 0 0 0 0 0 3.29763164289513 0.823749360308273 0 0 0 0 0.683471892855227 2.60098331137083 2.50283975825593 0 0 1.43616183931445 TRUE 0.413254937586699 0.24383234722551 0.385105159538432 1.20390946696607 0.686896833867234 0.640942835474314
"115333" "TRINITY_DN204919_c0_g1" 0 0 0 0 0 0 0 0 0 0 0 0 0 0 0 0.768925335563751 0 0 0 0 0 0.756169328139299 0 0 0 0 0 0 0 0 TRUE 0 0 0.128154222593959 0 0.12602822135655 0.754147349175034
"115334" "TRINITY_DN204919_c4_g1" 2.93564832306742 2.34539637539127 1.6507645591169 2.65007520892099 3.13963320511453 2.36092607368487 0.630405471482323 1.70531444108638 0 1.877744249949 2.1811025507538 2.05900910004046 2.04649106019403 2.9271379389685 0 2.77505054148317 0.997111720675174 3.5061449029796 1.34539637539127 2.88459792099006 2.6085727159038 3.12399720369191 3.00468115611791 4.14331177904509 1.49262232857445 2.27262045466299 0.810648747782646 2.95438245257678 2.75723664714994 2.16575118401426 TRUE 2.513740624216 1.40892930221866 2.04198936071675 2.07554363579351 2.85175952519001 0.295154197616889
"115335" "TRINITY_DN204919_c5_g1" 0 0 0 0 0 0 0 0 0 0 0 0 0 0 0 0 0 0 0 0 0 0 0 0 2.64454851724905 1.2103888644454 2.65535182861255 0.113700499164728 0.439357178474257 1.40599235967584 TRUE 0 0 0 1.4115565412703 0 1
"115336" "TRINITY_DN204919_c6_g1" 2.93243918655347 3.19707905294604 3.40993396617738 3.35769274848834 2.97507985438749 3.48851500895781 2.88205607096863 3.08983709011962 2.8621537954829 3.40993396617738 2.80302033179371 3.34851571723545 3.56791045587868 3.09929520433778 3.5298209465287 2.89005751138785 2.46126660848879 3.09895848008817 3.50436615061227 3.40993396617738 2.93960272035604 3.816906848084 3.17344728605727 3.8132168267848 2.91399039267484 2.86473092231475 3.00162211964968 2.73855168652023 2.25912180605768 2.61046384518116 TRUE 3.22678996958509 3.06591949529628 3.10788486778499 2.73141346206639 3.44291229967863 0.119059190393465
"115337" "TRINITY_DN204920_c2_g1" 2.44174904700924 1.55139296802745 2.87794052163707 3.07792657868507 3.82609081980261 3.93130484365067 1.86868676532214 3.06108492060131 2.34908214639109 1.91876784932515 3.12548579715938 2.54101915313356 1.72639529165045 2.80426011563474 2.74416109557041 1.91149984886111 2.55875743037376 3.88840231865053 1.30100225603281 2.33141859783481 2.8791175913577 2.39204259754869 2.52957110757389 2.92827556161193 1.28451413324425 2.93903846963212 3.07244885006969 1.71764900817332 2.54225804976692 2.64984535230601 TRUE 2.95106746313535 2.47735443865544 2.6055793501235 2.36762564386538 2.39357128532664 0.166053399240821
"115338" "TRINITY_DN204920_c2_g2" 2.09592441999854 0 1.4756037446846 0.871843648509318 0 3.7663831410013 0 0 1.14404636961671 1.03210084316702 0.324234562270531 1.34084707705041 1.55826763405574 0 2.64293256935849 0 0 2.61988248507032 0.230203013366421 0.183962834842595 1.65718266012842 0 0.190298791626595 1.699107384624 0 0 0 0 2.49927188316909 0.150559676575381 TRUE 1.36829249236563 0.640204808684113 1.13684711474742 0.441638593290745 0.660125780764673 0.474012991822055
"115339" "TRINITY_DN204920_c4_g1" 0 0 0 0 0 0 0 0.00288250853312137 0.867896463992655 0 1.33227828305693 0 0 0 0 0 0 0 0 0 0 0 0 0 0 0 1.71633248028799 0.440420720756767 1.2066432239834 1.16800012451782 TRUE 0 0.367176209263784 0 0.755232758257662 0 0.87845594445914
"115340" "TRINITY_DN204921_c0_g1" 0 0 0 0 0 0 0 0 0.982582946922591 1.56462205243698 0 0 0 0 0 0 0 0 0 0 0 0 0 0 0 0 0 0 0 0 TRUE 0 0.424534166559929 0 0 0 1
"115341" "TRINITY_DN204921_c1_g1" 0 0 0 0 0 0 3.5802661060564 4.16856181229633 2.94654372802501 0.854394677753101 0.884402552983687 3.08048712193704 0 3.78209398956379 0.217851096811131 0 0 0 3.27843087265741 6.57922541269821 2.78596896677725 5.52174175803062 2.6165929509786 2.49774008860909 5.29528221533731 4.58694484385358 3.94448367114875 4.12812839900347 4.63191913414743 4.49607880709938 TRUE 0 2.58577599984193 0.666657514395821 4.51380617843165 3.87995000829186 0.604968443449659
"115342" "TRINITY_DN204921_c1_g2" 0 0 0 0 0 0 2.0100636833447 1.58400038328577 5.59075170610033 0.0510240030244669 0.189033824390017 2.28273632027634 0 0 0 0 0 0 1.50690655458069 4.88249632715134 0.929033478645856 2.99403657491867 1.35219353774503 1.51500591643373 2.75659635050171 3.18428029441938 0.337996463515016 0 1.1525079483649 1.1788739581698 TRUE 0 1.95126832007027 0 1.43504250249514 2.19661206491255 0.614598444957984
"115343" "TRINITY_DN204921_c2_g2" 0 0 0 0 0 0 0.381837083906047 0 0 0 0 0.32077347694587 0 0 0 0 0 0 0 0.387362540835996 0 0 0 0 1.82252621903883 0 0 0.528071164578735 0 1.5670586262992 TRUE 0 0.117101760141986 0 0.65294266831946 0.0645604234726659 0.930444818347447
"115344" "TRINITY_DN204922_c0_g1" 3.27619886503224 1.17504548611091 1.61353165291793 0.984042426097024 1.74200621086674 1.19093085956261 0 0.302172799740752 0.0881415968690176 0.445726703349984 0.0214797274104514 0 1.56364626948406 4.25587835258279 2.21754093986252 2.17855530658575 0.724213686757358 1.25882039687641 0 0 0 0 0 0 0 0 0 0 0 0 TRUE 1.66362591676458 0.142920137895034 2.03310915869148 0 0 0.777859190819062
"115345" "TRINITY_DN204922_c3_g1" 0 0 0 0 0 0 0.121678556588252 0 0 0 0 0.288063200325316 0 0 0 0 0 0 0 0 0 0 0 0 0 0 0.0976107966264223 0 0 0 TRUE 0 0.0682902928189281 0 0.0162684661044037 0 0.940443709373382
"115346" "TRINITY_DN204922_c5_g1" 2.74502214903726 3.69108744095189 2.99313087142926 4.22265002245148 3.01024275552775 3.58183327024072 3.51349074558812 4.03597574366513 3.98941153106785 3.77925972037238 4.54008928198252 3.73790304130546 6.49101929829675 5.76468585252213 4.79118894150336 5.89547228315255 6.13768794740731 5.04989210185101 2.54473265593262 2.924859998957 3.27441076931784 2.72093508135976 4.13561695066702 3.94044868287616 3.13586316536868 2.80549883497892 2.99294966248085 4.33127526714661 4.14836472130996 2.73768676140986 TRUE 3.37399441827306 3.93268834399691 5.68832440412219 3.35860640211581 3.25683402318507 0.388127232270639
"115347" "TRINITY_DN204923_c1_g1" 3.83329492436692 5.28103052463022 4.28806320032532 4.62865696194713 5.35268791372766 4.78093995936374 4.43569526048961 5.09351792229144 3.6144742828377 4.05667022618442 4.41095159691781 4.21738583638005 4.62170025702082 4.56163163037584 4.87396080626204 4.47832471148503 4.98002530023873 5.16112180298374 3.88313201565728 5.12093248507061 3.89617495535619 4.29197184614961 3.95456857075299 3.79233480570669 4.05024047373097 4.21381384618775 4.14917805713085 3.7371459197762 3.4235781709818 3.97296830188095 TRUE 4.6941122473935 4.30478252085017 4.77946075139437 3.92448746161475 4.15651911311556 0.106598932840328
"115348" "TRINITY_DN204923_c1_g2" 0 0 0 0 1.52556778890135 0 1.57482812358744 0 0 0 0 0 2.91800451859787 0 0 0 0 0.242450073677701 0.962734090595803 0 1.27560307933685 0 0 0 0.920674411041618 0 0.347098670622268 0 0 0 TRUE 0.254261298150225 0.26247135393124 0.526742432045929 0.211295513610648 0.373056194988775 0.477408552219655
"115349" "TRINITY_DN204924_c3_g1" 0 0 0 0 0 0 0.120351940365222 0 0 1.34255474547732 0 0.922197848396367 0 0 0 0.393965275660243 0 0 0.445726703349984 0 0 0.0496307677246004 0.345964030342872 0.828631581688019 0 0 0 0 0 0 TRUE 0 0.397517422373152 0.0656608792767071 0 0.278325513850913 0.783665838421594
"115350" "TRINITY_DN204924_c6_g3" 0 0 0 0 0.32077347694587 0 1.298071734934 0 0 0 0 0.779049552837459 0 0 0 0 0 0 0 0 0 0 0 0 0 0 0 0 0 0 TRUE 0.0534622461576451 0.346186881295242 0 0 0 0.961392062317888
"115351" "TRINITY_DN204925_c0_g1" 0 0 0 0 0.807354922057604 1.55385196818113 0 0 0 0 0 0 0 0 0 0 0 0 0 0 0 0 0 0 0 0 0 0 0 0 TRUE 0.393534481706455 0 0 0 0 1
"115352" "TRINITY_DN204925_c0_g2" 0 0 0.568518597792544 0 0 0 0 0 0.927517246198476 0 0 0 0 0 2.46962553850123 0 0 0 0 0 0 0 0 0 0 0 0.591679416935737 0 0 0 TRUE 0.0947530996320906 0.154586207699746 0.411604256416872 0.0986132361559561 0 0.788660747512177
"115353" "TRINITY_DN204925_c1_g1" 0 0 0 0 0 0 1.75360453628 0 0 0 1.45312244659581 0 0 0 0 0 0 0 1.35783347862949 0 0.308011314552178 0 0 0 0 0 0.834306702962908 0 0 0.199122642013601 TRUE 0 0.534454497145968 0 0.172238224162751 0.277640798863611 0.789561587829855
"115354" "TRINITY_DN204925_c1_g2" 0 0.246104009883917 0 0 0 0 0.285698125958125 0 0 0 0.137503523749935 0 0 0 0 0 0 0 0 0.149259365499623 0 0 0 0 0.292781749227846 0 0 0 0 0 TRUE 0.0410173349806528 0.0705336082846767 0 0.048796958204641 0.0248765609166038 0.593488632968413
"115355" "TRINITY_DN204926_c1_g1" 2.71369581484336 2.35417002602486 2.73660487531425 1 1.18586654531133 1.08542465625268 3.19534759832222 2.29189819604668 0.364012053558615 0.441483479582645 1.23939804156656 0.829443681366591 0 0 0 0 0 0 1.43669488755288 0.468843942974637 0 0 0 0 0 0 0 0 1.40435819483331 0 TRUE 1.84596031962441 1.39359717507388 0 0.234059699138885 0.317589805087919 0.736553562579222
"115356" "TRINITY_DN204927_c0_g1" 0 0 0 0 1.32192809488736 0 0 0 0.896853072896707 0 0 0 0 0 0 0 0 0 0 0 0.389566811762726 0 0 0 0 0 0 0 0 0 TRUE 0.220321349147894 0.149475512149451 0 0 0.0649278019604543 0.756715231026041
"115357" "TRINITY_DN204927_c10_g1" 0 0 0 0.36289064266586 0 0 0 0 0 0 0 0.70310069960416 0 0 0 0 0 3.00324241748868 0.0662614422687213 0 0 0 0 0 0 0.62854031926276 0 0 0 1.72465027173297 TRUE 0.0604817737776434 0.117183449934027 0.500540402914781 0.392198431832621 0.0110435737114535 0.7098599704075
"115358" "TRINITY_DN204927_c11_g1" 2.35247605905033 3.58868465719203 2.4032677223393 1.58736499093646 3.49159659441045 0 1.63133714412748 1.09828479572342 5.26314711198134 0 0 1.62433488944509 0 4.21505728090457 1.91876784932515 0.260627908126699 2.1036654827657 0 3.48877205929985 2.81434533496322 3.13241232986512 1.83511561525822 2.32797472500578 0.31034012061215 2.5823151323163 3.7477096335909 0.829443681366591 0 0 2.88029370151051 TRUE 2.23723167065476 1.60285065687955 1.41635308685369 1.67329369146405 2.31816003083406 0.252669249137344
"115359" "TRINITY_DN204927_c12_g1" 1.97379492965261 1.24853483613868 2.09794783553483 3.77188557851537 3.8324849902876 3.47313748777226 3.26258349317474 2.34879895961211 2.600269753509 2.07210580048042 2.59407075685154 1.5245652210772 0.678071905112638 1.47923056120634 0.994941710176971 2.56778879672772 2.35360559133812 2.47092725747513 1.71545412711572 2.42653313811667 1.27976842159359 1.31034012061215 1.48439596250267 1.82415684372883 1.40816837070811 1.52807116457874 1.33514020631421 0.608809242675524 0.919912088677308 1.23450132056221 TRUE 2.73296427631689 2.40039899745084 1.75742763700615 1.17243373225268 1.67344143561161 0.359331014403169
"115360" "TRINITY_DN204927_c13_g1" 0 0 0.648925559453121 0 1.93734439215023 0 0 0 0 0 0 0 0 0.765534746362977 1.40381306161659 0 0 0 0.0384361816561079 0 0 0 0 0 0 0 0 0.00575926928868495 0 0 TRUE 0.431044991933892 0 0.361557967996594 0.000959878214780825 0.00640603027601799 0.786029368516609
"115361" "TRINITY_DN204927_c14_g1" 1.39506279951758 0 1.92637902519988 2.18014786115843 2.68279799870165 2.77209679219569 0 2.18713429147454 0 0 0.349365277594213 0 2.12961273813047 1.03773362744651 0.0935601761623378 1.31324585178756 0 0.415758666522498 0 3.47923056120634 0 0 2.22125842967781 0.728573602559365 0 0 0.285698125958125 0 0.215367972203479 0.18269229751619 TRUE 1.82608074612887 0.422749928178125 0.831651843341564 0.113959732612966 1.07151043224058 0.665968777456097
"115362" "TRINITY_DN204927_c15_g1" 0 0 0 0 0 0 0 0 0 0 0 0 0 0 0 3.1768014636942 0 0 0 0 0 0.641546029087524 0 0 0 0 0 1.05727696507325 0 0 TRUE 0 0 0.5294669106157 0.176212827512208 0.106924338181254 0.866310264146531
"115363" "TRINITY_DN204927_c1_g1" 0.518031492602169 0 0.0328061450832415 0 0 0.227741075839128 0 0 0 0 0 0.00575926928868495 0.441483479582645 0 0 0 0 0.138814468902282 0 0 0 0 0 0 0 0 0 0 1.88830489520849 0 TRUE 0.129763118920756 0.000959878214780825 0.0967163247474878 0.314717482534748 0 0.819330562723098
"115364" "TRINITY_DN204927_c2_g1" 1.05172011644733 1.02219023963407 0 0 0.2904244038653 0 0 0 0 0 0 0 2.1906148602095 1.70177082237904 0 0 1.45838200415601 1.08133962745194 0 0 0 0 0 0 0.74931972457408 1.51853513898218 0.985500430304885 0 0.855989697308481 0 TRUE 0.394055793324449 0 1.07201788569942 0.684890831861604 0 0.748384182862276
"115365" "TRINITY_DN204927_c6_g1" 0 2.09186905530185 1.35501626421955 1.94673086014031 0 0 0 0 0 0 0 0 0.573374526445944 0 0.217851096811131 0 1.96827511023871 1.65306001710456 0 0 0 0 0 0 0.321928094887362 0 0 0 0.888304895208487 0 TRUE 0.898936029943618 0 0.735426791766725 0.201705498349308 0 0.739377369773795
"115366" "TRINITY_DN204927_c7_g1" 2.7172102990196 2.42277121932047 0 2.80446664273278 2.72181010491404 2.19124678971627 2.43669488755288 0.235114320376357 0.878921479749851 0.395062799517578 0 0 1.74459168654238 0.711054321812066 0 0.996388746447621 2.21629964484864 3.10064131597347 0 0.361768359419153 0 1.02076886509457 0 0 0.220329954879556 0 0 0.26663664251399 0.370722275148167 0.246104009883917 TRUE 2.14291750928386 0.65763224786611 1.46149595260403 0.183965480404271 0.230422870752288 0.704431395439788
"115367" "TRINITY_DN204927_c8_g1" 0 0 0 0.279768421593595 0.117695042669755 0 0 0 0.172487515510134 0 0 0.399444564589458 0.233888060174277 0 0 0 1.53555533339931 0.550900664647523 0.00288250853312137 0 0 0 0 0 0 0 0 0 0 0 TRUE 0.0662439107105583 0.095322013349932 0.386724009703518 0 0.000480418088853561 0.895244193479494
"115368" "TRINITY_DN204927_c9_g1" 1.49978212014731 2.16510798514454 2.31179371775365 3.41006969175638 3.53318954460032 3.05293750730809 1.93206117134342 1.86235219953202 3.18713429147454 1.72813820341893 3.25202198889951 3.23786960086751 4.03887510436505 2.80343371146442 3.24458266097051 3.58736499093646 4.96472207016909 3.31860607450373 1.76680715130292 2.71457523885163 0.907659827853289 3.78377093277144 2.90535089958096 3.20882936257385 3.15088457130503 2.94953493301701 2.39149278998072 0 3.13142485888825 3.6367986034242 TRUE 2.66214676111838 2.53326290925599 3.65959743540154 2.54335595943587 2.54783223548901 0.297286242074699
"115369" "TRINITY_DN204927_c9_g2" 0 0 0 0 0 0 0 0 0 0 0 0 0.54794331129035 0 0 0 0 0 0 0 0 0 0 0 0 0 0 0 0.889862881365179 0 TRUE 0 0 0.0913238852150584 0.14831048022753 0 0.846059622565185
"115370" "TRINITY_DN204927_c9_g3" 1.53505759489484 1.13093086982645 3.53331415656679 1.32711247074709 2.86908175369993 0.404903122145131 0 1.54942274574666 1.48542682717024 1.80240004011484 2.30158764660319 2.20695573238728 1.03632749181776 3.24823120674876 3.66505161428921 1.25821738953602 3.66368617996608 1.3595211704276 0 1.7982579326445 0 1.23939804156656 0.495695162624069 1.28806320032532 0.00288250853312137 2.27052894238072 2.33141859783481 3.07741392423814 3.61941301059794 2.43909117035312 TRUE 1.80006666131337 1.55763216533704 2.37183917546424 2.29012469232298 0.803569056193407 0.320001052147216
"115371" "TRINITY_DN204928_c1_g1" 0 0.805705184838511 0.932061171343424 0 2.06591691807822 0.475084882948783 0 1.59598097896562 0 0 0 0.291603558030565 0 2.79763558953 0 0 3.06073915785768 2.05623668498427 0 0 0 0 0.712815854437372 0 2.74286855102444 3.29322332298252 0 0.0398402645317911 1.61494536693687 3.18998265378357 TRUE 0.713128026201489 0.314597422832697 1.31910190539532 1.81347669320987 0.118802642406229 0.660096266184767
"115372" "TRINITY_DN204928_c2_g1" 0 0 2.52606881166759 3.93659082982394 0 3.62316453565259 0 0 2.82273014794452 3.77114608702726 0 0 0 0 3.4700161775327 4.14958455315814 0 0 0 0 3.38100643708862 3.21692042585688 0 0 0 0 1.26122990898705 1.39396527566024 0 0 TRUE 1.68097069619069 1.0989793724953 1.26993345511514 0.442532530774548 1.09965447715758 0.418327183750784
"115373" "TRINITY_DN204928_c3_g1" 1.8543946777531 1.68077442549246 1.38901605968851 2.02680005934372 1.5119739817818 3.25141613270546 1.88518386632035 1.65809720535137 0.306845500314283 1.98586470124253 2.15055967657538 4.07313470463022 3.01667459546527 2.4625758880422 1.74846123300404 2.20445376767456 1.18142064028014 3.60727112504662 0.740711733399101 1.08133962745194 0 1.90689059560852 0 4.36169818772037 1.4625758880422 1.2904244038653 2.56120392076992 3.35007286260074 2.71237567288067 3.90631340214577 TRUE 1.95239588946084 2.00994760907236 2.3701428749188 2.54716102505077 1.34844002402999 0.246128697602766
"115374" "TRINITY_DN204928_c4_g1" 2.49082681491283 3.25716151983692 2.86730345375992 2.23939804156656 2.55802267352524 2.87006875178241 2.36289064266586 3.03015948310287 1.23939804156656 1.86789646399265 2.50258520244744 1.94448367114875 3.59955584254637 3.46727948045998 3.84488775687458 4.3993762017567 3.33856703700115 4.02227902906333 3.99376492356857 3.75039212114534 3.7388758997972 3.65844001040012 4.00880955531959 3.97956810009519 3.24777564281437 2.98495385138534 2.790772037862 2.61706334388818 1.61682816660493 2.43722773891291 TRUE 2.71379687589731 2.15790225082069 3.77865755795035 2.61577013024462 3.854975101721 0.269377459151204
"115375" "TRINITY_DN204929_c0_g1" 0 0 0.590721770009841 0.710172748279662 0 1.6140030448649 0 0 0 0 0 0.980390956061472 0.415758666522498 0 0 0 0 1.98477161238543 0 0 0 0.0989584800881688 0 0 0.883620816285671 0.52707033551266 0 0.357270475679559 0 0.333423733725192 TRUE 0.485816260525735 0.163398492676912 0.400088379817987 0.350230893533847 0.0164930800146948 0.521315504632967
"115376" "TRINITY_DN204929_c1_g1" 2.90303827011291 0 0 0.519038609600059 0.553851968181126 0.246104009883917 0 0.891419186846079 0 0 0.199122642013601 1.93168305705981 2.22373144513811 1.83066097439976 0 0 0.351628329102782 1.2103888644454 2.09288396567848 0 0 0 1.03843618165611 0 0 0 0.105678077894537 0 0.993493221058416 0.992043276171657 TRUE 0.703672142963002 0.503704147653248 0.936068268847676 0.348535762520768 0.521886691222432 0.445072861267567
"115377" "TRINITY_DN204929_c2_g1" 2.04404433270602 4.631686366312 0 2.04823618565285 0 3.30085587126876 6.05352409677193 7.09311644878366 6.13891683634224 0 0 6.26109824276201 0 1.11169907219742 0 0 0 1.63459326844576 0.797428082152313 3.81608765860021 2.43242497680476 0 0 3.51689764498078 0 0 0 0 0 0 TRUE 2.00413712598994 4.25777593744331 0.457715390107196 0 1.76047306042301 0.752081506955979
"115378" "TRINITY_DN204929_c3_g1" 0 0 0 0 0 0 0 0 0 0 0 0 0 0 0 1.00288250853312 0 0 0 0 0 0 0 0 0.782408564927373 0 0 1.87381319835909 0 0 TRUE 0 0 0.16714708475552 0.44270362721441 0 0.905610054627716
"115379" "TRINITY_DN204929_c4_g1" 0 0 0 2.96716860753263 0 0 0 0 0 1.21163525332715 0.387362540835996 0 0 0 0 2.49595093694278 0 0 0 0 0 1.84197311892718 1.26843439357638 0 0 0 0 0 0 0 TRUE 0.494528101255438 0.266499632360524 0.415991822823796 0 0.518401252083927 0.432380057094652
"115380" "TRINITY_DN204929_c5_g1" 0 0 0 0 0 0 0 0 3.30859386858428 0 0 0 0 0 0 0 0 0 0 0 1.97379492965261 0 0 0 0 0 2.93338379147224 0.763836458890951 0 0 TRUE 0 0.551432311430713 0 0.616203375060531 0.328965821608768 0.642813489558948
"115381" "TRINITY_DN204929_c6_g2" 0 0 0.522055749160964 0 0 0 0 0 0 0 0 0 0 0 0 0 0 0 0 0 0 0 0 0 1.41899946543127 1.56462205243698 2.01042180548651 0.838346736521231 1.18966644665005 0.693319678811575 TRUE 0.0870092915268274 0 0 1.2858960308896 0 0.98308391786025
"115382" "TRINITY_DN204929_c7_g1" 0 0 0 0 0 0 0 0 0 0 0 0 0 0 0 2.63133714412748 0 0 0 0 0 0 0 0 0 1.81762325751143 0 0 0 0 TRUE 0 0 0.438556190687914 0.302937209585239 0 0.827309922868689
"115383" "TRINITY_DN204929_c8_g1" 0 0 0 0 0 0.660837367696284 0 0 0.882838655767251 0 0 0 0 0.701327257412941 1.35049724708413 1.72770267283724 0.458382004156013 1.41629930547988 0 0 0.374065718222538 0 0 0 0 0 0 0 0.855989697308481 0 TRUE 0.110139561282714 0.147139775961209 0.942368081161701 0.142664949551413 0.062344286370423 0.877359870732285
"115384" "TRINITY_DN204930_c12_g2" 0 0.7311832415722 0.598365205323645 0 0 0 0 0 0 0 0.879705766282288 0 0 4.68476264412057 0 0.162210036314307 0.745882688902259 0 0 0.393965275660243 0 1.2606279081267 1.53057020390253 1.47352717715676 0 2.16639409625346 0 2.13783137173246 0 1.59884157813329 TRUE 0.221591407815974 0.146617627713715 0.93214256155619 0.983844507686534 0.776448427474371 0.472274325786564
"115385" "TRINITY_DN204931_c0_g1" 0 0 0 0.283329168051641 0 0 0 0 0 0 0 0 0 0 0 2.13027195451886 0 0 0 0 0 0 0 0 0 0 0 0 0 0 TRUE 0.0472215280086069 0 0.355045325753143 0 0 0.966749648155177
"115386" "TRINITY_DN204931_c4_g1" 0.144046369616707 0.909197062991687 0.979659551715824 0.390667685559667 0.575312330687437 0.621993231666123 0.063502942306158 1.28688114778816 0 0 0 0 0 0.189033824390017 1.74114335495532 1.26903314645524 0.651683180632109 0.11503324294624 0 0 0 0 0.617298482840846 0.990591872587583 0.578214165472454 0.875780063068488 0 0.94185751900344 0 0 TRUE 0.603479372039574 0.22506401501572 0.660987791563153 0.39930862459073 0.267981725904738 0.43424305386439
"115387" "TRINITY_DN204931_c5_g1" 0 0 0 0 0 0 0 0 0 0 0 0 2.5823151323163 1.83551990138694 1.13027195451886 0 0 1.00216242115062 0 0 0 0 0 0 0 0 0 0 0 0 TRUE 0 0 1.09171156822879 0 0 1
"115388" "TRINITY_DN204931_c6_g6" 0 0 0 0 1.46519088792598 0 0.82130203988953 0 0 0 0 0 0 0 0 0 0 0 0 0 0 0 0 0 0 0 0 0 1.63273352595054 0 TRUE 0.244198481320997 0.136883673314922 0 0.272122254325089 0 0.649898025079693
"115389" "TRINITY_DN204931_c7_g1" 0 0 0 0 0 0.422233000683048 0 0 0 0 0 0 2.48825791280799 0 0 0 0 0 0 0 0 0 0 0.684369929013007 0 0 0 0 0 0 TRUE 0.070372166780508 0 0.414709652134666 0 0.114061654835501 0.888817501192305
"115390" "TRINITY_DN204932_c0_g1" 0.371837617330421 0 0 0 0 0 0 0.463622456851893 0.831877241191673 0 0 0 0 0 0 0 0 0 0 0.58880456701555 0 0 0 0 0 0 0.00575926928868495 0 0 0 TRUE 0.0619729362217368 0.215916616340594 0 0.000959878214780825 0.0981340945025917 0.813507973970567
"115391" "TRINITY_DN204933_c1_g1" 0 0 0 0.609754962172443 0 0 0 0 0 0 0 0 0 0 0 0 0 0 0 0 0 0 0 0 0 1.31961793420016 0 0 0 0 TRUE 0.101625827028741 0 0 0.219936322366694 0 0.884482669875576
"115392" "TRINITY_DN204933_c3_g3" 0 0 0 0 0 0 0.352758525040637 0 0 0.136191386287144 0 0 0 0 0 0 0 0 0 0 0 0 0 0 0 0 0 0 0 0 TRUE 0 0.0814916518879635 0 0 0 1
"115393" "TRINITY_DN204933_c3_g4" 0 0 2.40816837070811 2.0036022366802 0.525066592078211 0 0 0.269033146455237 0 0 0 0 0 0 2.60169651648096 3.93809756107409 1.66038103524241 0 0 2.82252621903883 0 0 0.0496307677246004 0 0 4.43476164991009 0 0 0 0 TRUE 0.822806199911085 0.0448388577425395 1.36669585213291 0.739126941651682 0.478692831127239 0.618520677592988
"115394" "TRINITY_DN204934_c1_g1" 0 0 0 0 0 0 0 0 0 0 0 0 0 0.978927776381399 0 0 0 0 0 0.00144197417390632 0 3.41427086388281 0 0 0 0 0 0.0229004021100788 0 0 TRUE 0 0 0.1631546293969 0.00381673368501314 0.569285473009453 0.926675029050346
"115395" "TRINITY_DN204934_c4_g1" 0 0 0 0 0 0 0 0 0.757876659747896 0.776525151421912 0 0 0 0 0 0 0 0 0 0 0 0 0 0 0 0 0 0 0 0 TRUE 0 0.255733635194968 0 0 0 1
"115396" "TRINITY_DN204934_c5_g1" 0.293958979028694 2.28451413324425 0 2.59263642860658 2.76680715130292 1.40816837070811 1.26483664846778 0.938850337006064 2.30363464507901 0 1.85638817681409 2.1906148602095 2.73205207330029 3.65099426933805 0 0.87263179113525 2.66448284036468 1.94148196386898 2.25791579132422 4.10969486482593 1.26303440583379 4.20374930761293 2.96180851473748 2.24823120674876 2.28154989336664 2.99349322105842 1.22094900446678 0.710172748279662 2.14208662961753 2.96845944487652 TRUE 1.55768084381509 1.42572077792941 1.97694048966788 2.05278515694426 2.84073901518052 0.382807851154273
"115397" "TRINITY_DN204934_c5_g2" 0 0 0 0 0 0 0 0 0 0 0 0 0 0 0 0 0 0 0 1.16928366111573 0 0 0.173767067736706 0 0 0 0 0 0 0 TRUE 0 0 0 0 0.223841788142073 1
"115398" "TRINITY_DN204935_c2_g1" 0.805705184838511 0 0 0 0 0 0 0 0 0 0 0.0813396274519388 0 0 0 0 0 0 0 0 0 0 0 0 0 0 0 0 0 0.390667685559667 TRUE 0.134284197473085 0.0135566045753231 0 0.0651112809266112 0 0.85354217588093
"115399" "TRINITY_DN204936_c0_g1" 1.21723071622067 1.22465773412074 1.05032755355842 1.00072116724365 1.63598650374562 0.781569544815974 1.98148736779826 3.24656010189706 3.24868662687383 1.37183761733042 2.46910452186831 2.82802220679368 1.24549566281992 0.598365205323645 0 0.594548549550354 0.966430467306298 0 3.57918014812715 3.21054472195551 2.8569856897822 2.35727047567956 3.3138262963904 0.740711733399101 3.90072192756411 4.09457389798005 3.55262299200928 2.23450132056221 2.11536623660978 3.74426875536233 TRUE 1.15174886995085 2.52428307376026 0.567473314166703 3.27367585501463 2.67641984422232 0.47154777927233
"115400" "TRINITY_DN204936_c1_g1" 0 0 0 0 0 0 0 0 0 0 0 0 0 0.282143228781498 1.32538641465977 0 0 0 0 0 0 0 0 0 0 0 0 0 0 0 TRUE 0 0 0.267921607240212 0 0 1
"115401" "TRINITY_DN204936_c5_g1" 0 0.834306702962908 1.04753838876336 1.65535182861255 0 1.86789646399265 0.0662614422687213 0 0.259423152281415 0 0 0.6535186707536 0.187767747046025 0 0.832687516439532 0.794103898559748 1.58496250072116 2.29631056070809 0 1.02502879449152 0.732052073300289 0 1.10567807789454 0 0.404903122145131 0.323081789503733 0.35501626421955 0 0 0 TRUE 0.90084889738858 0.163200544217289 0.949305370579092 0.180500195978069 0.477126490947725 0.546595810502628
"115402" "TRINITY_DN204936_c9_g2" 0 0 0 0 0 0 0 0 0 0 0 0 0 0 0 0 0 0.913798964950696 0 0 0 0 0 0.655351828612554 0 0 0 0 0 0 TRUE 0 0 0.152299827491783 0 0.109225304768759 0.820706781866427
"115403" "TRINITY_DN204937_c1_g1" 0 0.407080775450501 0 0 0 0 0 0 0 0 0 0 0 0.382943869568991 0 0 1.43082049651977 0 0 1.27202318906105 0 0 0 0 0 2.02147972741045 0 0 0 0 TRUE 0.0678467959084168 0 0.302294061014794 0.336913287901742 0.212003864843508 0.568030749549646
"115404" "TRINITY_DN204937_c2_g1" 1.40053792958373 1.00144197417391 0 1.89801481906676 0.773152397014052 0 0.272620454662992 1.04823618565285 2.09186905530185 0.570462931026041 0.734655433479005 0 0 0.839959587489532 0 0 0 0.349365277594213 1.61964776693088 0 0 0 0 0 0.975263321678493 0.642470537315822 1.56997709332457 0 1.88283865576725 0 TRUE 0.845524519973075 0.786307343353789 0.198220810847291 0.845091601347689 0.269941294488479 0.37921343484394
"115405" "TRINITY_DN204937_c3_g1" 0 0.487486349348536 0 0 0 0 0.280956313831056 0 0.586884812852185 0 0 0 4.72131796946977 2.0679828301843 4.3743439890385 2.06970216663007 3.18428029441938 0 2.18681745935711 0 0 0 0 0 0.960511710119024 0 0 0 0 0 TRUE 0.0812477248914227 0.14464018778054 2.73627120829034 0.160085285019837 0.364469576559519 0.931435636571986
"115406" "TRINITY_DN204937_c4_g1" 4.62947319678695 4.12026898633358 4.2066432239834 2.8958842359515 3.39190516529892 3.19108883328748 3.77283579666 3.61270634620754 3.54818998907857 2.1414327909293 3.32495457777726 2.4662355621504 3.32351418724139 3.59012291771579 3.75456686763812 3.08168048865633 2.25972443557391 2.43135552157352 3.82191425930924 4.02094661351356 2.73443866613717 3.04875931191986 3.4118329633087 1.80364035689067 3.42155994490182 3.98395125189148 3.86532499069493 3.95884267524324 4.24389753020978 3.50449327710845 TRUE 3.7392106069403 3.14439251046718 3.07349406973318 3.82967827834162 3.14025536184653 0.145009606743077
"115407" "TRINITY_DN204937_c4_g2" 0 0.510961919277379 0 0 0 0 0 0 0 0 0 0 0 0 0 0 0 0 1.76468585252213 0 0 0 0 0 0 0 0 0 2.2687338010779 0 TRUE 0.0851603198795632 0 0 0.37812230017965 0.294114308753689 0.749238124508225
"115408" "TRINITY_DN204938_c6_g1" 3.97700509826985 3.56462205243698 4.24450655139592 3.18887562547096 3.1926676198763 3.62304744803812 4.03218902476547 4.1985727296605 3.51285895444998 3.6955484681331 3.96726084851222 3.6955484681331 5.4157586665225 5.96134550403326 6.03997182726834 5.02697706628104 5.68745267177958 4.94434310554812 5.05076287387219 4.17496561814284 5.86374026441626 4.18213608539319 4.39567978996952 4.22512065568444 4.14486214291573 4.01265805704392 3.90033550864098 3.39094277280254 3.91762270172628 3.53057020390253 TRUE 3.63178739924802 3.85032974894239 5.51264147357214 3.816165231172 4.64873421457974 0.276797853152935
"115409" "TRINITY_DN204939_c11_g1" 0.0648828515848544 0 0 0 0 0 0 0 0 0 0 0.26663664251399 0 0 0 0 0 0 0 0 0 0 0 0 0 0 0 0 0 0 TRUE 0.0108138085974757 0.0444394404189983 0 0 0 0.939165477245452
"115410" "TRINITY_DN204939_c12_g1" 7.18932051572293 7.50372240076582 7.00320867983801 7.26463025566923 6.84212402055808 6.41235813720898 6.49291068495787 5.98233195018088 6.18334755805266 5.89027643878263 5.82786982284415 5.52026508364357 7.75332373534246 6.93766218324098 7.44300153413697 6.70062004375109 3.79970902340355 4.10726939359254 5.58351908385149 4.59347329337305 5.80413102118332 4.90448409790142 4.50658924861225 4.82492056507197 5.91762270172628 4.78329948947737 5.68910343281595 4.20562710390717 4.00054090922619 4.77130458140159 TRUE 7.03589400162718 5.98283358974363 6.1235976522446 4.89458303642576 5.03618621833225 0.216972267786804
"115411" "TRINITY_DN204939_c13_g1" 5.2797684215936 2.42492208821069 2.86690797814317 3.49582305545168 4.33549754786631 3.50423901291306 5.42320837416402 5.36197885403921 5.71581102259011 6.35536871702 6.19021976366016 5.94895120044142 4.74894419736972 4.35360559133812 3.48297731978792 2.37100119154167 5.30367117224068 0 5.08031656036671 5.02777332885717 5.03324678374794 5.52816495671717 5.44095219802964 5.43845920442348 5.6048719395979 3.6140030448649 4.73747044908606 4.75547514711243 4.18467702068089 4.39526849232132 TRUE 3.65119301736308 5.83258965531915 3.37669991204635 4.54862768227725 5.25815217202369 0.278422031268836
"115412" "TRINITY_DN204939_c13_g2" 1.9126498648972 1.26002565596146 0.22650852980868 0 1.72900887033786 0.280956313831056 1.55483439589419 0.830255324167683 1.24914190328035 1.8395565437543 0.0593552776164212 2.51803149260217 3.27813347108124 2.53356334821451 0 0 0 0 2.33514020631421 3.71259578044703 2.46988597627446 3.83086375675176 3.25187054870194 2.8314719328477 0 0 0 0 0 0 TRUE 0.90152487247271 1.34186248955252 0.968616136549291 0 3.07197136688952 0.738604049732177
"115413" "TRINITY_DN204940_c1_g1" 0 0 0 0 0 0 0 0 0 0 0 0 0 0 0 0 0 0 2.40979822782842 1.82903768866914 2.29777835515853 2.57555437330874 3.61010944721642 2.11769504266975 0.318461465167583 0.374065718222538 0 0 0.443606651475615 0 TRUE 0 0 0 0.189355639144289 2.4733288558085 0.980860244413152
"115414" "TRINITY_DN204940_c2_g2" 4.1067670624451 2.89452677025739 2.18681745935711 2.57240464739033 3.33728292918083 2.76998326260455 1.11835972595306 2.73617189360605 2.35191096110308 3.23450132056221 3.4118329633087 3.4861994925681 3.5647439789142 3.04561770521798 2.58568366796481 2.13323470635714 2.15962918582123 1.80694266457776 2.23327453899093 2.77925972037238 3.37058279672771 3.85539177160777 3.87676249078156 4.48188013962029 5.67601346978567 6.01102593509255 5.85579041627482 5.90580816836688 6.33174103982848 5.62830700559833 TRUE 2.97796368853922 2.72316272618353 2.54930865147552 5.90144767249112 3.4328585763501 0.505066625558309
"115415" "TRINITY_DN204940_c3_g1" 0.343692069179019 2.20320115631661 1.17376706773671 1.65122394298988 1.03068920407114 1.41629930547988 1.62620548295304 1.5033487351675 0.236339539168374 1.25398926623079 1.50690655458069 0.417920007811965 0 1.00504061670053 1.04124298223188 2.14730669878029 1.38404980679516 1.54794331129035 1.36569253719753 0.890641243963444 1.26122990898705 0 1.5859239769586 1.32423456227053 1.97232504155715 2.36008329591333 1.58111017522555 0 0 1.77019475495132 TRUE 1.30314545762887 1.09078493098539 1.18759723596637 1.28061887794123 1.07128703822953 0.11170927696216
"115416" "TRINITY_DN204941_c2_g5" 0 0 0 0 0 0 0.429749850800216 0.723340120251171 0 0 0 0 0 2.18459768415576 0.314986485468515 0 0 1.36289064266586 0 0 0 1.69376571221778 0 0 0 0 0 0 0 0 TRUE 0 0.192181661841898 0.643745802048356 0 0.28229428536963 0.815736294628339
"115417" "TRINITY_DN204942_c1_g1" 0 0 0 0 1.7084079834836 0 0 0 0 0 1.23081784186108 0 0 0 0 0 3.83055957253426 0 0 0 0 0 1.87460026604958 0 0 0 0 0 0.966430467306298 0 TRUE 0.284734663913933 0.205136306976847 0.638426595422376 0.16107174455105 0.31243337767493 0.622753774660891
"115418" "TRINITY_DN204942_c2_g1" 1.88440255298369 1.78826808286684 0.177598929327733 2.27262045466299 1.13224779829844 0.975263321678493 0.874993638932967 0 0.215367972203479 0 0.770617646656203 0 1.25942315228141 0.893750501720566 0 1.48697174437041 1.01792190799726 1.45522857111714 0 0 0.261831658752137 0 0.568518597792544 0 0.12300395405482 0.445726703349984 0 0 0 0 TRUE 1.37173352330303 0.310163209632108 1.0188826462478 0.0947884429008007 0.138391709424113 0.715282527242773
"115419" "TRINITY_DN204943_c2_g1" 0 0 0.700439718141092 0 0 0 0 0.404903122145131 0 0 0 0 0 0 0 0 0 0 0 0 0 0.191562650700756 0 0 0 0 0 0 0 0 TRUE 0.116739953023515 0.0674838536908551 0 0 0.0319271084501259 0.787110240396969
"115420" "TRINITY_DN204943_c3_g1" 0 0 2.0820212693455 0.986956962524401 1.71545412711572 0.505890929729957 0 0.126972856257766 1.90881290773955 1.17440641852975 0 0 0 0 0 1.85079942312548 1.12565110166152 0 0 0 1.79493566280354 1.11036324336042 0 0 0 0 0 0.119024103142275 0 0 TRUE 0.881720548119263 0.535032030421177 0.496075087464501 0.0198373505237124 0.484216484360659 0.564725763722816
"115421" "TRINITY_DN204943_c4_g1" 3.47170772546326 0.732052073300289 1.6073895000244 0.725959234509188 2.64408700251674 2.60074549796208 1.91609442293836 2.77841886647074 2.79846532070507 3.60513871287189 2.3164354110105 3.06901467791518 0.0772429989324604 0.984771612385425 0.794103898559748 0 2.46780115648841 0.51500591643373 0.258217389536018 2.11103131238874 0 2.02290040211008 1.37350901551801 1.68077442549246 0 0.29983076182237 1.02573756141361 1.30275771563804 1.35670725293538 1.18269229751619 TRUE 1.96365683896266 2.74726123531862 0.806487597133295 0.861287598220931 1.24107209084088 0.556603494553307
"115422" "TRINITY_DN204943_c4_g2" 0 0 0 0 0 1.79576694778239 0 0.0328061450832415 0 0 0.424384671538097 2.0775848292956 0 0 0 0 0 0.380729448503549 0 0 0 0 0 1.699107384624 0 0 0 0 0 0 TRUE 0.299294491297065 0.422462607652823 0.0634549080839247 0 0.283184564104 0.617756724628388
"115423" "TRINITY_DN204943_c5_g1" 1.99747307197096 3.12366619645382 3.91552090075196 2.53480866123175 2.87970576628229 2.89025211515707 1.91953077638729 1.55924706046191 2.68257329734758 1.67038715697383 2.26513680347581 1.61682816660493 1.15445359267987 4.19943678355886 4.7181972070783 1.79659775404831 3.17136697561622 2.81721392425833 1.47664090866952 1.02361021518265 2.54547421084018 1.80033047292464 2.09996841715489 2.74674271577774 0.694211607767891 0 0.511973981781801 0.640620928035698 2.14828336250318 0.573374526445944 TRUE 2.89023778530797 1.95228387687523 2.97621103953998 0.761410734422418 1.9487944900916 0.3655753249386
"115424" "TRINITY_DN204944_c0_g1" 0 0 0 1.23756371831768 0 0 0 0.734655433479005 0 0 0 0 1.62433488944509 0 0 0 0 0 0 0 0 0 0 0 0 0 0 0 0 0 TRUE 0.206260619719613 0.122442572246501 0.270722481574181 0 0 0.696457429343521
"115425" "TRINITY_DN204944_c2_g1" 1.89801481906676 2.12498976997866 1.38515489688434 1.74931972457408 1.60644222813161 1.67265162932838 2.65809720535137 2.91513842592446 2.10500752476097 2.61988248507032 3.06194896509075 3.09558690799772 2.25791579132422 1.80776706176642 1.36064520246022 0.939602720356044 2.01934608880481 1.6073895000244 3.65133876610593 3.7266132708064 2.97965955171582 4.03491998434916 3.74459168654238 3.19644967348753 3.91523405413785 3.03913839390696 3.53630161932382 3.28894910458459 3.67976157351685 3.36232961017157 TRUE 1.73942884466064 2.74261025236593 1.66544439412268 3.47028572594027 3.55559548883454 0.323758196953806
"115426" "TRINITY_DN204944_c3_g1" 0 0 0 0 0 0.0496307677246004 0 2.00396196615242 0 1.68257329734758 0.796597754048306 1.38681094647222 0 0 0 2.59215800212536 1.55875743037376 1.42007811597937 0.204140716780225 0 0 0 0 0.192825403552391 0 0.348232419239271 1.32019582126613 0 1.36681177312713 0 TRUE 0.00827179462076674 0.978323994003421 0.928498924746416 0.50587333560542 0.0661610200554361 0.614441359847001
"115427" "TRINITY_DN204944_c4_g1" 0 0 0 0 0 0 0 0 0 0 0.31150311546827 0 0 0 0 0 0 0 0 0 0 0 0 0 0 0 0.24000896473507 0 0 0 TRUE 0 0.0519171859113783 0 0.0400014941225117 0 0.807378359302864
"115428" "TRINITY_DN204945_c10_g1" 5.98210373342501 5.70904244435751 5.78829418814312 5.78925975143968 5.56526205151501 5.7164971119899 5.59356292866986 5.83822065657141 5.63894266890881 5.62693552529315 5.84556532002646 6.05191583784509 4.68935507786467 4.85159914323515 3.97232504155715 4.93602539966154 4.73568463380714 4.60632377540024 4.38024459047818 3.96143811806256 3.75883614660151 4.48220292629596 4.19021976366016 4.3305584000308 1.08882003329859 1.70265754339091 2.26723614181241 1.34482849699744 1.84116804354865 0.639695233399582 TRUE 5.75840988014504 5.76585715621913 4.63188551192098 1.48073424874126 4.18391665752153 0.303878596740307
"115429" "TRINITY_DN204945_c6_g1" 0 0 0 0 0 0 0 0 0 0 0 0 0 0.295135249000818 0 0 0.253384235800074 0 0 0 0 0 0 0 0 0 0 0 0 0 TRUE 0 0 0.0914199141334821 0 0 1
"115430" "TRINITY_DN204945_c8_g1" 0 0 0 0 0 0 1.90996506675797 1.29337048420475 0 0 0.0299828662157143 0 0.484395962502666 0 0.733788168625182 3.08848085496368 1.99421764740599 0.614474282837701 0 0 0 0 2.9297909977186 0 0 0 0 0 0 0 TRUE 0 0.538886402863073 1.15255948605587 0 0.488298499619766 0.777194818378111
"115431" "TRINITY_DN204945_c9_g1" 0 0 0 1.05658352836637 0 3.21986549330741 0 0 0 0 0 0 1.92827556161193 0 0 0 0 0 0.804879608254673 0 0.100304905795685 0 0 0 0.587845009254278 0 0 0 0 0 TRUE 0.712741503612296 0 0.321379260268656 0.0979741682090463 0.15086408567506 0.799991472622682
"115432" "TRINITY_DN204946_c0_g1" 0 0.541019153133559 0 0 0 0 0 0 0 0 1.18776774704602 0 0 0 0 0 0.557777671394926 0 0 0 0 0 0.0229004021100788 0 0 0 0 0 1.56120392076992 0 TRUE 0.0901698588555932 0.197961291174337 0.0929629452324876 0.260200653461653 0.00381673368501314 0.630178840995727
"115433" "TRINITY_DN204946_c1_g1" 0 0 0 0 0 0 0 0 0.91456452349394 0.569491091958716 0 0 0.36513259345253 0 1.01292617444427 0 0 0 1.77904955283746 0 0 0 0 0 0 0 0 1.3050950106667 0 0 TRUE 0 0.247342602575443 0.229676461316133 0.217515835111116 0.296508258806243 0.414405098024146
"115434" "TRINITY_DN204946_c2_g1" 0 0 0 0 0 1.17696099208944 0.842375488206288 1.74631276642546 0 0 0 0.788268082866837 0 0 0 0 1.20789285164133 0 0 0.0468402542029724 1.9649530529008 1.74286855102444 0.286881147788162 2.27470893921471 0.667210912480871 0.601221085584946 0 0 0 1.46675761572617 TRUE 0.19616016534824 0.562826056249764 0.201315475273555 0.455864935631998 1.05270865752185 0.663685051323384
"115435" "TRINITY_DN204946_c3_g1" 0.953823953941167 1.91953077638729 0.12961273813047 0 0.0412429822318813 0 0 0 0 0 0 0 1.00288250853312 0 0.360645202460216 2.47118746038699 0 0.094911647025467 0 0 0 0 0 0 0 0 0 0 0 0 TRUE 0.507368408448468 0 0.654937803067632 0 0 0.806329545312536
"115436" "TRINITY_DN204946_c3_g2" 0 0 0 0 0 0 0 0 0 0 0 0 0 0 0 0 0 0 0 0 0 0 1.41305242854853 1.16156525639703 0 0 0 0 0 0 TRUE 0 0 0 0 0.429102947490926 1
"115437" "TRINITY_DN204946_c4_g1" 0 0 0 0.00144197417390632 1.31266517355839 0.631337144127481 0 0 0 0 0 0 0 0 0 0 0.6915341649192 1.38846509728315 0 0 0 0 0 0 0 0 0 0 0 0 TRUE 0.324240715309964 0 0.346666543700392 0 0 0.76617247813349
"115438" "TRINITY_DN204946_c6_g1" 3.25126462889425 3.92618923436347 4.36806987653208 0 1.55139296802745 1.33856703700115 0 1.72290313856045 2.06384804338205 2.15218341905505 0 0 0.246104009883917 5.02719829441711 3.5351820456209 0.173767067736706 0 0 1.77357442277131 3.96661503777171 2.44413695658759 3.23756371831768 1.37740143078579 0 0 3.64754476970897 4.25949847900332 3.27276973243651 0 0 TRUE 2.40591395746973 0.989822433499591 1.4970419029431 1.8633021635248 2.13321526103901 0.326307811125446
"115439" "TRINITY_DN204946_c7_g1" 0 0 0 0 0 0 0 0 0 1.92523990548741 0 0 0 0 0 0 0 0 0 0 2.74179054526489 4.23672220674996 0 0 0 0 2.3533232911629 5.57352601116745 0 0 TRUE 0 0.320873317581235 0 1.32114155038839 1.16308545866914 0.719190048974291
"115440" "TRINITY_DN204947_c0_g1" 0 0 0 0 0 0 0 0 0 0 0 0 0.183962834842595 0 0 0 0 0 0 0 0 0 0 0 0 1.29983076182237 0 0 0 0 TRUE 0 0 0.0306604724737658 0.216638460303728 0 0.964617925608893
"115441" "TRINITY_DN204947_c2_g1" 0.119024103142275 0 1.85319725477036 0 1.71017274827966 1.35106289894039 2.62456884631593 3.79659775404831 2.69465736554709 3.31860607450373 1.62293035092018 3.83743871485637 0 0.532067552289031 0 0 0.186500557644495 0 2.58111017522555 2.10802256251641 0.43616183931445 1.58351908385149 0 2.19187844254636 0 0 0 0 0 0 TRUE 0.838909500855446 2.9824665176986 0.119761351655588 0 1.48344868390904 0.795293633480207
"115442" "TRINITY_DN204947_c5_g1" 0 0 0 0 0 0 0 2.36820959809927 0 0 0 0 0 3.01952401259376 0 0 0 0 0 0.197865391353738 0 0 0 0 0 1.387362540836 0 0 0 0 TRUE 0 0.394701599683212 0.503254002098961 0.231227090139333 0.032977565225623 0.672677091339554
"115443" "TRINITY_DN204947_c6_g1" 4.38942914345393 1.8631455429894 3.86908175369993 0 0 1.81475548280987 0 0 0 0 0 0 0 3.81444788285685 2.67604168737974 0 0 0 0 1.02856915219677 1.48181557361786 0 1.60833615034766 0 0 1.62480276525295 0.0908534304511135 0 0 0 TRUE 1.98940198715886 0 1.0817482617061 0.28594269928401 0.686453479360382 0.741864081064369
"115444" "TRINITY_DN204948_c15_g1" 0 0 0 0 0 0 8.47452122010087 0 0 0 0 0 0 0 0 0 0 0 5.83557042918804 0 0 0 0 0 0 0 0 0 0 0 TRUE 0 1.41242020335014 0 0 0.97259507153134 0.827849554044819
"115445" "TRINITY_DN204948_c16_g1" 0 0 0 0 0 0 0 0 0 0 0 2.41710988423005 0 0 0 0 0 0 0 0 0 0.6535186707536 0 0 0 0 0 0 0 0 TRUE 0 0.402851647371675 0 0 0.108919778458933 0.93240701684506
"115446" "TRINITY_DN204948_c19_g1" 0 0 0 0 0 0 1.93508252331866 0 1.3595211704276 0 0 0 0 0 0 0 0 0 0.160920188181103 0 1.64154602908752 0 0 0 0 0 0 0 0 0 TRUE 0 0.549100615624376 0 0 0.300411036211438 0.863225869875485
"115447" "TRINITY_DN204948_c19_g3" 0 0 0 0 0 0 0.728573602559365 2.37128005402265 0 0 0 0 0 0 0 0 0 0 0 0 0 2.93300602371912 0 0 0 0 0 0 0 0 TRUE 0 0.516642276097003 0 0 0.488834337286521 0.76345608949221
"115448" "TRINITY_DN204948_c20_g1" 0 0 0 0 0 0 0 3.31397137105902 0.220329954879556 0 0 0 0 0 0 0 0 0 0 4.64852296560625 0 0 0 0 0 0 0 0 0 0 TRUE 0 0.589050220989763 0 0 0.774753827601042 0.809923423413826
"115449" "TRINITY_DN204948_c20_g2" 0 0 0 0 0 0 2.31672502157875 0 0 0 0 0 0 0 0 0 0 0 0 0 0 1.30100225603281 0 0 0 0 0 0 0 0 TRUE 0 0.386120836929792 0 0 0.216833709338802 0.859607609457872
"115450" "TRINITY_DN204948_c20_g3" 0 0 0 0 0 0 4.6378420603241 0 1.66721091248087 1.95865710767711 2.06626144226872 3.29248729162076 0 0 0 0 0 0 3.40354041774525 0.922958964236172 0.401630466584741 7.41981695429685 0.994217647405994 0.583037623796664 5.20949235685991 3.77599867802232 3.38294386956899 4.64374076955458 4.5061449029796 3.852098743282 TRUE 0 2.27040980239526 0 4.22840322004457 2.28753367901095 0.730516270314556
"115451" "TRINITY_DN204948_c20_g4" 0 0 0 0 0 0 0 2.51954190457844 0 0 0 0.863938450423972 0 0 0 0 0 0 0 0 0 0.887525270741587 0 0 0 3.80188292657803 0 0 0 0 TRUE 0 0.563913392500401 0 0.633647154429672 0.147920878456931 0.719151949953111
"115452" "TRINITY_DN204948_c20_g5" 0 0 0 0 0 0 0 3.2628841172727 0.144046369616707 1.13750352374994 0 3.41832489907452 0 0 0 0 0 0 0 0 0 1.36345145707171 0 0.743299527888257 0 0 0 0 0 0 TRUE 0 1.32712648495231 0 0 0.351125164159995 0.933856122957901
"115453" "TRINITY_DN204948_c21_g1" 0.849599011151452 0 0 0 0 0 4.82853003707838 9.4935072394869 6.57475245154579 6.75149050097049 8.30024272369368 7.39236035949223 0 0 0 0 0 0 6.25733126530717 8.11247078438377 0.477159211186641 8.03628352798845 8.37038663238154 3.94438996227009 0.788268082866837 0.24731993497982 0 0 0 1.07107616201096 TRUE 0.141599835191909 7.22348055204458 0 0.351110696642936 5.86633689725294 0.779917472495725
"115454" "TRINITY_DN204948_c21_g2" 0 0 0 0 0 0 0 0 1.27560307933685 0 1.51903860960006 0 0 0 0 0 0 0 0 3.03174806286428 6.17990909001493 0 6.59641341245691 3.69086402708526 0 1.6544355408454 4.64927055049718 0 3.21536797220348 0 TRUE 0 0.465773614822818 0 1.58651234392434 3.24982243207023 0.842123223526416
"115455" "TRINITY_DN204948_c21_g3" 0 0 0 0 0 0 0 0 0 2.94091844779871 0 0 0 0 0 0 0 0 0.771463058365651 0 0 8.00541683106395 0 0 0 0 0 0 0 0 TRUE 0 0.490153074633118 0 0 1.46281331490493 0.91623109564993
"115456" "TRINITY_DN204948_c21_g4" 0 0 0 0 0 0 4.37767905900582 3.91953077638729 1.68481873755322 3.45746296464855 3.60845443797458 7.50554958275588 0 0 0 0 0 0 0 3.7867009012221 0 4.25058266478754 0.541019153133559 4.28658548326394 2.25096157353322 2.41602901132623 0.117695042669755 2.52130205560918 1.12101540096137 4.23733426383753 TRUE 0 4.09224925972089 0 2.11072289132288 2.14414803373452 0.740065263928498
"115457" "TRINITY_DN204948_c21_g5" 0 0 0 0 0 0 0.561692721398309 0 1.35670725293538 0 0 0 0 0 0 0 0 0 0 0 0 0 0 0 0 0 0 0 0 0 TRUE 0 0.319733329055615 0 0 0 1
"115458" "TRINITY_DN204948_c8_g1" 0 0 0 0 0.153156788061421 0 0 3.78889447916044 1.7583031771319 0 0 0 0 0 0 0 0 0 0 1.82903768866914 0 0 0 0 0 0 0 0 0 0 TRUE 0.0255261313435701 0.92453294271539 0 0 0.304839614778189 0.910666853808513
"115459" "TRINITY_DN204948_c9_g1" 0 0 0 0 0 0 0 0.975996957616443 0 0 0 3.51853513898218 0 0 0 0 0 0 0 0 0 0 0 0 0 0 0 0 0 1.65901117119815 TRUE 0 0.749088682766437 0 0.276501861866358 0 0.907720584949562
"115460" "TRINITY_DN204949_c3_g2" 1.18966644665005 0 0 1.99602712342508 2.91034891538093 4.19762953483036 0.54399071966485 0.987684677566761 3.0574502721839 1.84157063739552 0.660837367696284 3.49620666592348 0 0 0 0 0 0 0 0 0 0 0 0 0 0 0 0 0 0 TRUE 1.71561200338107 1.7646233900718 0 0 0 0.756943604364319
"115461" "TRINITY_DN204949_c3_g3" 4.42559357765306 5.44529631987983 4.52625665035555 6.76945439605627 6.04705845754608 5.92870193893605 5.32113439432721 5.92697196069114 5.93635526085376 5.90585629349334 5.53387477725855 5.47229279949936 0 0 0.490570130446201 0.799087306074004 1.1036654827657 0 3.21847121074326 2.11902410314227 1.96790637029015 2.1394694950388 1.01292617444427 0.967168607532628 0 0 0 0 0 0 TRUE 5.52372689007114 5.68274758102056 0.398887153214317 0 1.9041609935319 0.655678220560179
"115462" "TRINITY_DN204949_c3_g4" 5.17180729151797 4.87297646818893 4.93964973128981 5.74773648317059 5.12635343456567 5.32976943456583 4.56443914339827 4.70531444108638 4.92048386821087 3.91475584967165 4.45982502727698 4.01203225593194 0 0 0 0 2.2066432239834 0 2.65603866273212 1.13422093976063 1.58688481285218 0.693319678811575 0.0454429707611671 0 0 0 0 0 0 0.0496307677246004 TRUE 5.19804880721647 4.42947509759602 0.367773870663899 0.00827179462076674 1.01931784415295 0.71985456355532
"115463" "TRINITY_DN204951_c10_g1" 2.70818723602071 3.97517159094943 3.38045240672816 3.51677160688688 2.9038095585787 3.87282875953489 5.13639648644826 4.20390588402299 4.29851169276436 4.68745267177958 4.86542397831313 4.76511036187958 3.70785605148219 3.54386702651599 3.92409988564074 4.61917821605907 3.41101941345205 5.07193424509156 6.0793567756305 5.7560625527967 6.78852911437543 5.52641316391559 5.96804465881562 5.71050340148579 5.96465276813757 5.79275125805595 5.98112198979431 4.93611965341265 4.55759389248881 6.25448066669226 TRUE 3.39287019311646 4.65946684586798 4.0463258063736 5.58112003809693 5.97148494450327 0.259824689848329
"115464" "TRINITY_DN204951_c2_g1" 0 0 0 1.8499992594661 0 0 0 0 1.65535182861255 0 0.261831658752137 0 0 0 0 0 0 0 0 0 0 0 0 0 0 0 0 0 0 0.070389327891398 TRUE 0.308333209911016 0.319530581227448 0 0.0117315546485663 0 0.749582056175905
"115465" "TRINITY_DN204951_c5_g3" 0 0 0 0.654435540845399 0 0 0 0 0 0 0.252173413202027 0 0 0 0 0 0 0 0 0 0 0 0 0 0 0 0 0 0 0 TRUE 0.1090725901409 0.0420289022003378 0 0 0 0.903667589295246
"115466" "TRINITY_DN204951_c6_g1" 0.804053558967353 1.63273352595054 0 1.85159914323515 1.02502879449152 2.23204671335011 1.90342396588874 1.71633248028799 0.831066510605073 1.52155333054509 2.1551015581257 2.04124298223188 1.73855168652023 0.304511041809953 0 1.40871186102943 0.640620928035698 1.09220743809709 2.49339115088994 1.66357233541752 0 1.77441810410581 1.11835972595306 0 2.30830262097233 2.83632813392398 3.5053828490623 2.80508604669545 1.81557542886257 3.1333991254172 TRUE 1.25757695599911 1.69478680461408 0.864100492582067 2.73401236748897 1.17495688606106 0.543580965597402
"115467" "TRINITY_DN204951_c7_g1" 4.71858082240738 6.40561802702564 5.58568366796481 5.04775648654921 4.90347217061136 5.12717927106946 5.41974112430727 5.20859529182768 3.59407075685154 4.04246924243396 3.74674271577774 3.71534429535891 4.52500393023092 3.04684025420297 4.63888476306919 4.81997467254783 2.93111569975779 4.35035579946003 4.7261772795547 5.26652420865656 5.31752115100171 4.02538322147792 5.21916852046216 4.72786601221368 5.54886813559661 5.6000913088852 5.07484791590017 6.25964912064916 5.47294260360046 5.35684807923652 TRUE 5.29804840760464 4.28782723775952 4.05202918654479 5.55220786064469 4.88044006556112 0.166172027314921
"115468" "TRINITY_DN204951_c8_g1" 0 0 0 0 0 0 0.818032474658094 0 0 0 0 0 7.76411522130397 0 0 0 0 0 1.38072944850355 0 0 0 0 0 0 0 0 0 0 0 TRUE 0 0.136338745776349 1.29401920355066 0 0.230121574750591 0.929201143321249
"115469" "TRINITY_DN204951_c9_g1" 3.42706975521079 2.19597745864259 3.45430751994023 3.14110576043013 3.38059093426592 2.75958197323355 2.47974793436622 2.36345145707171 1.89297381527333 1.01077983875324 1.25942315228141 1.49671798793518 2.11103131238874 2.55213110825378 2.09524931701902 3.19865130140253 0.727702672837238 2.27470893921471 1.3956112485038 2.83309248347121 0.138814468902282 1.41792000781197 3.28643762827627 2.31179371775365 3.32149522144083 3.2404669873986 2.09186905530185 4.73774083442352 3.9547546649217 2.94785314338702 TRUE 3.05977223362054 1.75051569761352 2.15991244185267 3.38236331781225 1.89727825911986 0.344579677062741
"115470" "TRINITY_DN204952_c2_g1" 0 0 0 0 0 0.91456452349394 0 0 1.0703893278914 0 0 0 0 0 0 0 0 0.293958979028694 0 0 0 0 0 0 0 0 0 0 0 0 TRUE 0.152427420582323 0.178398221315233 0.0489931631714491 0 0 0.717737399133231
"115471" "TRINITY_DN204952_c7_g1" 0 0 0 0 0 0 0 0 0 0 0 0 0.447843644362086 0 0 0 0 0 0 0 0 0 0 0.719840555064268 0 0 0 0 0 0 TRUE 0 0 0.0746406073936809 0 0.119973425844045 0.844464291011604
"115472" "TRINITY_DN204953_c5_g1" 0 0 0 0.116364756691785 0.724213686757358 0.336854639125465 0 0 0 0 0 0.136191386287144 0 0 0 0.677169938818245 0 1.13027195451886 0 0 0 0 0 0 0 0 0 0 0 0.29983076182237 TRUE 0.196238847095768 0.0226985643811907 0.301240315556184 0.0499717936370617 0 0.776831659619057
"115473" "TRINITY_DN204953_c6_g1" 0 0 0 0 0 0 0 0 0 0.00719550140420377 0.211635253327149 0 0 0 0 0 0 0 0 0.0565835283663675 0 0 0 0 0 0 0 0 0 0 TRUE 0 0.0364717924552255 0 0 0.00943058806106125 0.935356974347788
"115474" "TRINITY_DN204954_c5_g5" 0 0 0 0 0.497740088609093 0.487486349348536 0.773996325111173 0.913032999952141 0 0.602171790753379 0.947105051567875 0.54399071966485 0.271425676092934 0 0 0 0.0551956542421246 0 0 0 0 0 0 0 0 0 0.12565110166152 0 0 0 TRUE 0.164204406326272 0.630049481174903 0.0544368883891765 0.02094185027692 0 0.904934789984432
"115475" "TRINITY_DN204955_c4_g6" 0 0 0 0 0.249748715083569 0 0 0 0 0 0 0 0 0 0 0 1.85837892508207 0 0 0 0 0 0 0 0 0 0 0 0 0 TRUE 0.0416247858472615 0 0.309729820847012 0 0 0.966402342424253
"115476" "TRINITY_DN204955_c4_g7" 0 0 0 0 0 0 0 0 0 0.24000896473507 0 0 0 0 0 0.111031312388744 0 0 0 0 0 0 0 0 0 0 0 0 0 0 TRUE 0 0.0400014941225117 0.0185052187314573 0 0 0.884346702933259
"115477" "TRINITY_DN204955_c4_g9" 0 0 0 0 0 0 0 0 1.75958197323355 0 0 0 0 0 0 0 0 0 0 0 0.68885174386588 0 0.221567788538409 0 0 0 0 0 0 0 TRUE 0 0.293263662205592 0 0 0.151736588734048 0.870648320701532
"115478" "TRINITY_DN204956_c0_g1" 0 0 0 1.49620666592348 1.91724078377809 0 0 0 0 0 1.61494536693687 0 0 0 0 0 2.37545653587666 0 0 0 0 0 1.42169458118029 0 0 0 0 0 0 0 TRUE 0.568907908283595 0.269157561156145 0.39590942264611 0 0.236949096863382 0.603619466555213
"115479" "TRINITY_DN204956_c1_g1" 0 0 0 0 0 0 1.1991226420136 1.82863158168802 0 0 0.344828496997441 0 0.906890595608518 2.63923216324928 0 0 0.402722176845605 0 0 0 0.313826296390398 0.508935661864395 0.864730922314751 0 2.07416287550701 1.1551015581257 1.70398660386343 3.33199177823206 2.88947354253111 2.70907002328453 TRUE 0 0.56209712011651 0.658140822617233 2.31063106359064 0.281248813428257 0.83754581380154
"115480" "TRINITY_DN204956_c2_g1" 5.20558800806985 3.98103063083276 5.43292601117104 1.31903981556254 3.42720387830305 2.41115503695776 3.28939185279763 4.51077207849273 2.58664466386438 3.18189764310839 3.01024275552775 3.58712492187178 1.38072944850355 5.46476627284845 5.69618860831666 3.89141918684608 3.16043619766802 3.66459661308986 3.95596369226282 4.88464675885811 4.80864246791806 3.10349763970334 1.62058641045188 3.44479956397576 6.08142485030342 5.10818988000466 6.4139155931958 6.73393726687969 6.28503224962291 5.3956112485038 TRUE 3.62949056348283 3.36101231927711 3.87635605454544 6.00301851475171 3.63635608886166 0.39600323610001
"115481" "TRINITY_DN204956_c2_g2" 0 0 0 0 0 1.13422093976063 0.0758748669751276 0 0 0 0 0 3.31251996747495 1.07382023329167 0 0 0 1.89840185999219 0 0 0 0 0 0 0 0 0 0 0 1.85917445586644 TRUE 0.189036823293439 0.0126458111625213 1.04745701012647 0.309862409311073 0 0.877907866666225
"115482" "TRINITY_DN204956_c2_g3" 1.81023743059073 0 0.175045486110914 0 0 0 0 0 0.172487515510134 0 1.51450103627429 0 0 0 1.6140030448649 0 0.831066510605073 0 0 0 0.695102985640479 0 0 0 1.54942274574666 0 2.27112682678252 0 2.41278152533848 3.17584392270271 TRUE 0.33088048611694 0.281164758630737 0.40751159257833 1.56819583676173 0.115850497606746 0.818994651637813
"115483" "TRINITY_DN204956_c3_g1" 3.29440019266409 3.37267355846876 3.90583223113078 3.13635546874861 3.16655477955717 3.08848085496368 2.92561971200294 2.99747307197096 2.16928366111573 1.85479359799369 2.39094277280254 2.03632749181777 4.78277548284627 3.99720206698455 4.33206340977255 4.92775426258516 4.20186906401356 3.98322165074267 2.55090066464752 2.48877205929985 1.98550043030488 2.47586310559153 2.07621702161705 1.84639302085236 3.16639409625346 2.86888427302877 2.40190347160796 2.48722906980423 2.12763327972587 1.82334176176314 TRUE 3.32738284758885 2.39574005128394 4.37081432282413 2.47923099203057 2.23727438371887 0.402878531117925
"115484" "TRINITY_DN204957_c2_g1" 0.733788168625182 0 0 0 0 0 0 0 0 0 0 0 1.55532535898925 0 0 0 0 0 0.492622328574446 0.43189034828618 0 0 1.85519240795915 0.146655222119465 0 0 0.407080775450501 0 0 0.9061209529971 TRUE 0.122298028104197 0 0.259220893164874 0.218866954741267 0.487726717823208 0.692252928704652
"115485" "TRINITY_DN204957_c3_g1" 0 2.39451414195596 0.603121869839996 2.64869551958324 3.21552329276571 2.48052364638826 2.23848117147476 1.25519856641969 2.60312186984 2.81064874778265 2.1807843910787 2.85179900401553 2.34227027440455 1.02502879449152 1.4157586665225 2.90014226035982 2.67784646639964 2.68862798348685 0.134878054343112 0.94185751900344 0 3.44294349584873 1.77568270173906 0.68885174386588 2.88772021635919 2.80322703643493 3.30085587126876 2.52757083683282 2.61706334388818 3.29895151646805 TRUE 1.89039641175553 2.32333895843522 2.17494574094415 2.90589813687532 1.16403558580004 0.350225271053696
"115486" "TRINITY_DN204957_c5_g1" 0 0 0 0 0 0 0 0 0 0 0 0 0.845590408847855 2.76064677145215 0 0.807354922057604 1.04264433740849 0.0214797274104514 0 0 0 0 0 0.180147861158429 0 0 0 0 0 1 TRUE 0 0 0.912952694529426 0.166666666666667 0.0300246435264048 0.946138690599283
"115487" "TRINITY_DN204957_c5_g2" 0.446785562143122 0 2.114367024952 0 0 0 0 2.52707033551266 0 0 3.25731240568561 2.16188768237689 0 0 0 0 0 0 0 0 0 0 0 0 0 0 0 0 0 0 TRUE 0.426858764515854 1.32437840392919 0 0 0 0.919422809362973
"115488" "TRINITY_DN204957_c6_g1" 0 0 0 0 0 0 0 0 0 0 0 0 0 0 0.276198865032242 0.836732080459136 0 1.15704371014558 0.0607391578576785 0.892196710465485 0 0 0 0 2.7407117333991 2.2687338010779 1.71325590173097 2.43242497680476 2.10030490579569 1.82497146545623 TRUE 0 0 0.378329109272826 2.18006713071078 0.158822644720527 0.938401925056979
"115489" "TRINITY_DN204957_c6_g2" 0 0 0 0 0 0 0 0 0 0 0 0 0 0 0 0 0 0 0 0 0 0 0 0 1.52306006179525 0 1.202260983562 0 0 0 TRUE 0 0 0 0.454220174226209 0 1
"115490" "TRINITY_DN204958_c1_g1" 0 0 0.750177705593057 0 0 0 0 0 0 0 0 0 0 0 0 1.48336436071335 0 0 0 0 0 0 0 0 0 0 0 0 0 0 TRUE 0.125029617598843 0 0.247227393452225 0 0 0.873568199853423
"115491" "TRINITY_DN204958_c2_g1" 2.25398926623079 2.41818994794577 1.55139296802745 2.72530490157444 2.40408565397279 2.1583370271671 2.42706975521079 0 1.97489636376201 1.57821416547245 1.34198574722862 0.556797246592743 0 0 0 0.568518597792544 0.529071299829111 0 0 0 0 1.44466706684191 0.483364360713349 0 0 0 0 0 0 0 TRUE 2.25188329415306 1.31316054637777 0.182931649603609 0 0.321338571259209 0.798232131749513
"115492" "TRINITY_DN204958_c3_g1" 0 1.16349873228288 0 0 0 0 0 0.53605290024021 0 0 0 0 0 0.626672752605993 0 0 0.0717626693000913 0 0 0 0 0 0 0 0 0 0 0 0 0 TRUE 0.19391645538048 0.0893421500400349 0.116405903651014 0 0 0.734746526168506
"115493" "TRINITY_DN204958_c4_g1" 2.68840418839746 3.0597013721463 2.44652092029318 0.554834395894193 1.50792146495733 1.52807116457874 2.36204901208824 2.60359667486021 2.34851571723545 1.81023743059073 2.10232219119669 1.94635657163363 2.44784364436209 3.81064874778265 2.56754544764375 3.45378094085202 2.10835717809042 2.02112434003561 2.36904764345591 2.84699468696557 1.99747307197096 2.27738969881086 1.24427819857814 0.663572335417523 2.20382759794212 2.26783539209762 2.62877359520165 2.05900910004046 1.87381319835909 2.47040671081933 TRUE 1.96424225104453 2.19551293293416 2.73488338312775 2.25061093241004 1.8997926058665 0.240355295081056
"115494" "TRINITY_DN204958_c4_g2" 1.65672517002125 0 0 0 0 0 0 0 0 0 0 0.387362540835996 0 0 0 0 0 0.276198865032242 0 0.476122419880152 0 0 0 0 0 0 0 0 0 0.327687364176047 TRUE 0.276120861670208 0.0645604234726659 0.0460331441720403 0.0546145606960079 0.079353736646692 0.778573535237348
"115495" "TRINITY_DN204959_c4_g1" 0 1.6915341649192 0 0 0.411426245726465 2.97691347822467 0 0 0 0 1.37406571822254 0 0 0 0 0 0.703986603863431 0 0 0 0 0 0 0.684369929013007 0 0 0 0 0 0 TRUE 0.846645648145056 0.22901095303709 0.117331100643905 0 0.114061654835501 0.864050648129708
"115496" "TRINITY_DN204959_c5_g1" 0 0 0 0.788268082866837 0 0 1.32135090142462 2.27291899476564 0 0 1.31034012061215 0.0758748669751276 0 0 0 0 0 0 0.0412429822318813 0.0551956542421246 0 0 0.5489297694764 0.335711910320462 0 0 0 0 0 0 TRUE 0.13137801381114 0.830080813962922 0 0 0.163513386045145 0.911185936689576
"115497" "TRINITY_DN204959_c7_g1" 0 0 0 0 2.21971063954878 0 1.23939804156656 0.415758666522498 0 0 0.50182126542091 0 1.45101324294397 0 0 0 0 0.0935601761623378 0 0 0.358396261956654 0 0 0 0 0.945607703181372 0 0 0 0 TRUE 0.36995177325813 0.359496328918327 0.257428903184385 0.157601283863562 0.059732710326109 0.436237851392668
"115498" "TRINITY_DN204959_c9_g2" 1.76298656488058 1.78114985171021 1.72377696962344 0 0.964213777946939 0.162210036314307 0.997111720675174 0 0 0 0 0 0 0.0454429707611671 0 0 0 0 0 0 0 0 0.820485342986379 0 0 1.17376706773671 0.932817102741851 1.62152444367146 3.0447438212244 0 TRUE 1.06572286674591 0.166185286779196 0.00757382846019452 1.12880873922907 0.136747557164396 0.695203117383374
"115499" "TRINITY_DN204960_c1_g1" 0 0 0 0 0 0 0 0 0 0 0 0 0 0 0.795766947782392 3.01845614056804 1.83875011833314 0 0 0 0 0 0 0 6.68000078325611 6.99628704913394 5.23913068130935 5.56221189066959 4.71699089440494 7.26963165094044 TRUE 0 0 0.942162201113928 6.07737549161906 0 0.961243047989498
"115500" "TRINITY_DN204960_c1_g2" 0 0 0 0 0 0 0.70310069960416 0 0 0 0 0 0 0 0 0 0 0 2.78764141448333 2.28983446517751 2.07724299893246 2.38294386956899 0 1.95791459863299 0 0 0 0 0 0 TRUE 0 0.117183449934027 0 0 1.91592955779921 0.984709321715795
"115501" "TRINITY_DN204960_c1_g3" 0 0 0 0 0 0 0.562669826102702 0 0 1.05935527761642 0 0 0 0 0 0.126972856257766 0 0 2.5935928058646 2.80508604669545 0.196607044094818 3.90881290773955 2.6794237981126 0.796597754048306 3.84307936452527 0 0 3.39327889901621 2.80920862427109 2.41332328089906 TRUE 0 0.270337517286521 0.0211621427096276 2.07648169478527 2.16335339275922 0.726352920111539
"115502" "TRINITY_DN204960_c1_g4" 0 0 0 0 0 0 0 0 0 0 0 0 0 0 0.578214165472454 0 1.33685463912547 0 0 0 0 0 0 0 6.14153497275943 4.29071928277095 2.47715921118664 2.32481060342048 2.10433665981474 2.62760683812965 TRUE 0 0 0.319178134099653 3.32769459468032 0 0.976021076677988
"115503" "TRINITY_DN204961_c8_g1" 0 0 0 0 0 0 0.194087052116302 0.388465097283154 0.063502942306158 0.523060061795249 0 0 0.370722275148167 0 0 0 0 0 1.23204671335011 0.181420640280142 0 0.865522959139964 0.975263321678493 0 1.25701061820602 0 1.06073915785768 0.735522177296537 0 0.767231037023876 TRUE 0 0.194852525583477 0.0617870458580279 0.636750498397353 0.542375605741451 0.686291891724462
"115504" "TRINITY_DN204962_c1_g1" 0 0 0 0 0 0 0 0 0 0 0 0 4.87361636432633 0 1.16864203555884 3.50830187235331 2.9664304673063 5.17803734760446 0 0 0 0 0 0 0 0 0 0 0 0 TRUE 0 0 2.94917134785821 0 0 1
"115505" "TRINITY_DN204962_c1_g4" 0 0 1.42277121932047 0 0 0 0 0.989865622866287 0 0 0 0 2.43082049651977 0 6.73274404917242 2.5842409728037 5.13356352574111 5.8141658586079 0.187767747046025 0 0.608809242675524 0 0.144046369616707 0.655351828612554 0.929033478645856 0 0 0.199122642013601 0 0 TRUE 0.237128536553412 0.164977603811048 3.78258915047415 0.18802602010991 0.265995864658468 0.943416533551792
"115506" "TRINITY_DN204962_c1_g5" 0 0 0 0 0 0 0 0 0 0 0 0 6.13198039447616 0 0.0662614422687213 4.42001072394195 1.40762467556661 2.76744293318947 0 0 0 0 0 0 0 0 0 0 0 0 TRUE 0 0 2.46555336157382 0 0 1
"115507" "TRINITY_DN204962_c1_g6" 0 0 0 0 0 0 0 0 0 0 0 0 3.78135971352466 0 5.11815204532148 2.70088355602827 4.27724089833207 3.82099583272699 0 0 0 0 0 0 0 0 0 0 0 0 TRUE 0 0 3.28310534098891 0 0 1
"115508" "TRINITY_DN204962_c2_g1" 1.58784500925428 1.8395565437543 2.50207595604579 0 0 0.859174455866435 0 0 0 0 0 0 7.03441382574886 7.73328654320124 10.477243215347 6.41614727124967 8.87534696843407 7.66066625994054 0 0 0 0 0 0 0 0 0 0 0 0 TRUE 1.13144199415347 0 8.03285068065357 0 0 0.964787033920646
"115509" "TRINITY_DN204962_c2_g2" 0 0 0.518031492602169 0 0 0 0 0 0 0 0 0 4.28976070587685 2.22434903720271 6.743555359499 2.6406209280357 5.79555917143856 6.11249163574186 0 0 0 0 0 0 0 0 0 0 0 0 TRUE 0.0863385821003615 0 4.63438947296578 0 0 0.995342505058972
"115510" "TRINITY_DN204963_c12_g1" 0 0.706641057309408 0 0 0 0 0 0 0 0 0 0 0 0 0 0 0 0.380729448503549 0 0 0 0 0 0 0 0 0 0 0 0 TRUE 0.117773509551568 0 0.0634549080839247 0 0 0.86530309675424
"115511" "TRINITY_DN204963_c4_g1" 0 0 0.768078435016455 0.102993993323326 1.41196851036013 0 0.82130203988953 0 0 0.0356239097307212 0 0.448900951145128 0 0 0.935836873684025 0 0 1.15962918582123 0 0 0 0 1.08338358771008 0 0 0 0 0 2.04753838876336 0 TRUE 0.380506823116652 0.21763781679423 0.349244343250875 0.341256398127227 0.180563931285014 0.284702386845517
"115512" "TRINITY_DN204963_c6_g1" 0.418999465431266 0 0 0.58207422139633 0 0 0 0 0 0 0.273814244587037 0 0 0 0 0 0.65901117119815 2.17855530658575 0 0 0 0 0 0 0 0 0 0 0 0 TRUE 0.166845614471266 0.0456357074311728 0.472927746297317 0 0 0.887677703641828
"115513" "TRINITY_DN204963_c7_g2" 0.172487515510134 0 0 0 0 0 0 0 0 0 0 0 0 0 0 0.445726703349984 0 0 0 0 0.498761465671852 0 0 0 0 0 0 0 0 0 TRUE 0.028747919251689 0 0.074287783891664 0 0.0831269109453087 0.690125309687188
"115514" "TRINITY_DN204963_c9_g1" 0 0 0 0 0 0 0 0.32077347694587 0 0 0.034215715337913 0 0 0 0 0 0 0 0 0 0 0 0 0 0 0 0 0 1.24853483613868 0 TRUE 0 0.0591648653806306 0 0.208089139356446 0 0.928918845111753
"115515" "TRINITY_DN204964_c1_g2" 0 0 0 0 0 0 3.68896361104237 1.611172380044 0 0 0 0 0 0 0 0 0 0 2.2107005626298 3.31469652565629 1.81311419134629 0 0 1.5033487351675 0 0 0 0 0 0 TRUE 0 0.883355998514396 0 0 1.47364333579998 0.85014080798003
"115516" "TRINITY_DN204964_c3_g1" 0 0 0 0 0 0 0 0 0 0.92523990548741 1.05450121618256 0 0 0 0 0.910732661902913 1.4032677223393 0 0 0 0 0 0 0 0 0 0 0 0.789103217501381 0 TRUE 0 0.329956853611662 0.385666730707036 0.131517202916897 0 0.700859563590988
"115517" "TRINITY_DN204965_c0_g1" 0 0 0 0.359521170427595 1.90110824301451 0 0.822118274729345 0 0 0.451013242943973 0 0 0 0 0 2.09457389798005 0.00575926928868495 0 1.1479578813871 0 0 1.7415748474188 1.51601514700366 0 1.35558014737736 0 1.07587486697513 2.2060180040209 0.928275561611935 1.39780296186249 TRUE 0.376771568907018 0.212188586278886 0.350055527878123 1.1605919236413 0.734257979301594 0.639564598830783
"115518" "TRINITY_DN204965_c1_g1" 0.396159489073155 0 0 0.480265122054463 0 0.518031492602169 0 0 0 0 0 0 0 0 0.265436896049098 0.155749232677945 1.01863417413905 0 0 0 0 0.168642035558839 0.790772037862 0 0 0.196607044094818 0 1.57191946324556 2.17951105027151 1.11835972595306 TRUE 0.232409350621631 0 0.239970050477682 0.844399547260824 0.15990234557014 0.812801372075419
"115519" "TRINITY_DN204965_c3_g1" 0 0 0 0 0 0.678071905112638 0 0 0 0 0 0 0 2.03984026453179 0 0.955312803444705 0 0.560714954474479 0 0 0 0 0 0 0 0 0 0 0 0 TRUE 0.11301198418544 0 0.592644670408496 0 0 0.95232725871493
"115520" "TRINITY_DN204965_c4_g1" 1.48851500895781 1.56657164062676 0 0.502839758255931 0.620117165028684 0.194087052116302 0 0.794103898559748 0 0 0 0 0.260627908126699 2.36569253719753 1.1196881745192 0.915329676013009 0 1.01221108395087 0 0 0 0 0 0 0.399444564589458 0.787432464516868 0 1.75958197323355 1.19660704409482 0 TRUE 0.728688437497582 0.132350649759958 0.945591563301219 0.690511007739116 0 0.589793798080237
"115521" "TRINITY_DN204965_c5_g1" 0.595503660502742 0.511973981781801 0 0.276198865032242 0 0.388465097283154 0 0 0 0 0 0 0 0.140124223909071 0 0.608809242675524 0 0 0 0.36513259345253 0 0 0.735522177296537 0 0 0 0.792438930064638 0 0 0 TRUE 0.29535693409999 0 0.124822244430766 0.132073155010773 0.183442461791511 0.627283288121502
"115522" "TRINITY_DN204965_c6_g1" 0 0 0 0 0 0 0 0 0 0 0 0 0 1.1947174628936 0 0.544979883255804 0 0.533064921869638 0 0 0 0 0 0 0 0 0 0 0 0 TRUE 0 0 0.378793711336507 0 0 1
"115523" "TRINITY_DN204965_c7_g1" 3.36106648879432 2.01970191444255 2.9701173976055 0 2.32481060342048 4.24199268026593 1.23817541857738 0 0 0 0 3.37934370731461 0 1.91034891538093 2.73790304130546 0 1.37295209791183 3.87764610409088 1.44095219802964 1.34255474547732 0 0.197865391353738 0 3.37295209791183 0 0 0.992043276171657 2.86473092231475 0 2.00827173796354 TRUE 2.48628151408813 0.769586520981997 1.64980835978152 0.977507656074992 1.05905407212875 0.551945688398692
"115524" "TRINITY_DN204966_c3_g1" 0.421155960662223 1.8491986517647 0 0.00432160595009347 1.62480276525295 0.604071323668861 1.21536797220348 1.09356017616234 1.95977015521147 1.67536431274915 0.728573602559365 0.526068811667588 0 0 0.598365205323645 0 2.23419472295381 1.8314719328477 0.205392512989685 0 0 0 0 0 0 0 0 0 0 0 TRUE 0.750591717883138 1.1997841717589 0.777338643520859 0 0.0342320854982808 0.674490945189723
"115525" "TRINITY_DN204966_c4_g1" 0 0.799087306074004 0 2.37517847958961 2.37462220619121 2.09693648250296 1.48594198341242 1.88674522474211 0.837539634379403 1.01506932171765 1.23327453899093 2.20069266615472 1.30451104180995 2.07244885006969 1.90265247119608 1.47664090866952 0.370722275148167 1.90149445504757 1.2103888644454 1.00575926928868 0 0.464668267003444 2.02680005934372 0 0 0 1.14274017211608 2.18871740920268 1.51954190457844 0.537047519404657 TRUE 1.27430407905963 1.44321056156621 1.5047450003235 0.898007834216976 0.784602743346875 0.26895832562266
"115526" "TRINITY_DN204966_c4_g2" 0.335711910320462 0 0 0 0 0 0 0 0 0 0 0.595503660502742 0.907659827853289 0 0 0 0 0 0 0 0 0.969380764941608 0 0 0 0.484395962502666 1.34084707705041 1.05727696507325 0 0.296310560708092 TRUE 0.0559519850534103 0.0992506100837903 0.151276637975548 0.529805094222403 0.161563460823601 0.779143925265905
"115527" "TRINITY_DN204966_c4_g5" 0.426533138116673 0.462575888042204 0 0 0 0 0 0 0 0 0 0 1.10433665981474 0 0 0 1.13224779829844 0.889862881365179 0 0 0 0.380729448503549 0 0 0 0 0 0 0 0 TRUE 0.148184837693146 0 0.521074556579726 0 0.0634549080839247 0.89845995016229
"115528" "TRINITY_DN204966_c4_g6" 0 0 0 0 0 0 0 0 0 0 0 0 0 0 1.12961273813047 0.670840335881562 0 0 0 0 0 0 0 0 0 0 0 0 0 0 TRUE 0 0 0.300075512335339 0 0 1
"115529" "TRINITY_DN204968_c1_g1" 0 0 0 0 0 0 0 0 0 0 0 0 1.1407786557828 3.91111630637822 0 6.34736447290408 1.14274017211608 4.66431216445216 0 0 0 0 0 0 0 0 0 0 0 0 TRUE 0 0 2.86771862860556 0 0 1
"115530" "TRINITY_DN204968_c1_g2" 0 0 0 0 0 0 0 0 0 0 0 0 0 0 0 0.988412025724788 0 4.09937937312173 0 0 0 0 0 0 0 0 0 0 0 0 TRUE 0 0 0.847965233141086 0 0 1
"115531" "TRINITY_DN204968_c2_g1" 0 0.390667685559667 2.19345636574959 2.41899946543127 3.38598315929781 4.56401226543738 0 0.517023672064581 0 0 0 1.4838802538141 3.42492208821069 0 0 0 1.74416109557041 0 0 0 0 0 0 0 0 0 0 0 0 0 TRUE 2.15885315691262 0.333483987646448 0.861513863963516 0 0 0.861616589370194
"115532" "TRINITY_DN204968_c2_g2" 1.04054179386285 0 0 0 0 0 0 0 0 0 0 0 3.39437694495705 0 0 0.00719550140420377 0 0 0 0 0 0 0 0 0 0 0 0 0 0 TRUE 0.173423632310474 0 0.56692874106021 0 0 0.923524942488294
"115533" "TRINITY_DN204968_c3_g1" 0 0 0 0.750177705593057 0 0 0 0 0 0 0 0 1.97599695761644 0.718087583960517 0.609754962172443 2.62784026504398 1.48284828306847 1.50233060171601 0 0 0 0 0 0 0 0 0 0 0 0 TRUE 0.125029617598843 0 1.48614310892964 0 0 0.978967433074313
"115534" "TRINITY_DN204970_c1_g1" 0 0 0 0 0 0 0 0 0 0 0 0 0 0 0 0 0 0.214124805352847 0 0 0 0 0 0 0 0 0 0 0 0.43722773891291 TRUE 0 0 0.0356874675588079 0.0728712898188183 0 0.877566776821371
"115535" "TRINITY_DN204970_c2_g1" 0 0 0 0 0 0 0 0 0 0 0.439357178474257 0 0 0 0 0 0 0 0 0.823749360308273 0 0 0 0 0 0 0.765534746362977 0 2.64131480943147 0 TRUE 0 0.0732261964123762 0 0.567808259299074 0.137291560051379 0.907311247672046
"115536" "TRINITY_DN204970_c2_g2" 0 0 0 0 0 0 0 0 0 0 0 0 0 0 0 0 0 0 0 0 0 0 0 0 0 0 0.49467161164755 0 0.402722176845605 0 TRUE 0 0 0 0.149565631415526 0 1
"115537" "TRINITY_DN204970_c5_g1" 0 0.150559676575381 0.272620454662992 0 0 0 0 0 0 0 0 0.225274929869569 0 0.404903122145131 0 0 1.18713429147454 0 0 0 0 0 0 0.150559676575381 0 0 0 1.20851725980554 1.54002726925751 0 TRUE 0.0705300218730622 0.0375458216449282 0.265339568936611 0.458090754843842 0.0250932794292302 0.782516516830994
"115538" "TRINITY_DN204971_c3_g2" 0 0 0.55581615506164 0 0 0 0 0 0 0 0 0 0 0 0.291603558030565 0 0 0 0 0 0 0 0 0 0 0 0 0 0 0 TRUE 0.0926360258436066 0 0.0486005930050941 0 0 0.868839923338399
"115539" "TRINITY_DN204971_c4_g2" 0 0 0 0 0 0 0 0 0 0 0 0 3.53679892889127 0 0 2.76341157447001 1.79327165449808 1.89375050172057 0 0 0 0 0 0 0 0 0 0 0 0 TRUE 0 0 1.66453877659665 0 0 1
"115540" "TRINITY_DN204971_c5_g1" 4.94719858426206 4.5134275789233 5.3135723806116 4.63853727921519 3.12812839900347 3.80260683364216 4.81869720505783 4.30888505741176 3.5629139989121 3.26648672875681 3.81105994774008 3.50931580196783 3.32264926213102 4.15914476194039 2.70774563973906 5.51238492946103 2.78826808286684 2.61282427607567 5.63795795340694 4.62620548295304 5.03927002066138 5.7515440590891 5.80043402182408 5.78240856492737 5.75068689050694 4.79794679464519 5.04544297076117 4.83506507152528 3.98477161238542 3.72781156780962 TRUE 4.3905785092763 3.8795597899744 3.51716949203567 4.6902874846056 5.43963668381032 0.242706993422314
"115541" "TRINITY_DN204971_c5_g2" 3.98331287106712 4.04351949366274 4.08746284125034 3.68818035858693 3.39451414195596 3.57325332721532 4.37448310432147 4.67615455223729 4.51929027903653 4.63534810457798 4.83905258069301 4.6340704581335 4.73481798761422 4.31824452398161 5.26352273556211 4.25670876758438 4.63052196347164 4.07287754737796 5.66925358652116 5.74098151200394 5.28388474167219 5.61297167485599 5.46584389795881 5.5285088090659 5.39698145949187 4.7826182437361 4.63523200164529 4.57936119789094 4.79965722385807 4.65477921695952 TRUE 3.79504050562307 4.61306651316663 4.54611558759865 4.80810489059696 5.55024070367967 0.199929856861462
"115542" "TRINITY_DN204971_c5_g3" 3.73302888397278 0.669933835668961 3.90804429022489 3.95559179175399 2.77505054148317 2.86967403357451 3.49786780029341 3.57664306286428 4.45332002643327 4.83061027435791 4.19455988602261 4.69192493495221 3.9676297534662 4.14494369488098 4.94747914596667 3.633198686374 3.53617726514188 3.60324058574551 4.61964776693087 4.80219321694183 3.41169740352087 4.92134111283835 3.71885477091871 4.793583802285 4.65288798438688 2.8641366092102 2.98823022306046 4.62281324429721 4.61093624041816 4.3993762017567 TRUE 2.98522056277972 4.20748766415395 3.97211152192921 4.02306341718827 4.37788634557261 0.132693155601745
"115543" "TRINITY_DN204971_c5_g4" 0 0 0 0 0 0 0 0 0 0 0 0 0 0 0 0 0 0 0 0.15704371014558 1.61588707391606 0 0.772307974958403 0 0 0 0 0 0 0 TRUE 0 0 0 0 0.424206459836673 1
"115544" "TRINITY_DN204972_c1_g1" 0.578214165472454 0 0 0 0 0 0 0 0 0 0 0 0 0 0 0.0114956388378294 0 0.376290383337052 0.0579700686373299 0 0 0 0.305678743242287 0 0 0 0 0 0 0 TRUE 0.0963690275787424 0 0.0646310036958135 0 0.0606081353132696 0.675105316107006
"115545" "TRINITY_DN204973_c0_g1" 0 0 0 0 0 2.1073530984483 0 0 2.12928301694497 0.12300395405482 0 0 0 0 0 0 0 1.68481873755322 0 0 0.641546029087524 0 0.173767067736706 1.68436992901301 0 0 0 0 0.158337027167101 0 TRUE 0.351225516408049 0.375381161833298 0.280803122925537 0.0263895045278501 0.416613837639539 0.379641761569864
"115546" "TRINITY_DN204973_c1_g1" 0 0 0 0 0 0 0 0 0 0 0 0 0 0 0.0229004021100788 0 0 0 0 0.155749232677945 0 0 0 0 0 0 0 0 0 0 TRUE 0 0 0.00381673368501314 0 0.0259582054463241 0.963241549065234
"115547" "TRINITY_DN204973_c3_g1" 0 3.07878059815054 0.196607044094818 2.84538968605923 1.63691458035588 2.41088377719558 2.60335929188297 3 3.69643902065575 3.9656919492247 3.76733698899696 3.43949016414434 2.57046293102604 0 0 2.86076420262883 3.75135659697461 1.98221784631558 4.48104055611822 3.38846509728315 2.29425313644451 5.25957380179243 4.22673971241328 5.04976144070516 3.51500591643373 3.17056605679207 3.33098856304375 0 0 3.43842593538911 TRUE 1.69476261430934 3.41205290248412 1.86080026282418 2.24249774527644 4.11663895745946 0.440677600096244
"115548" "TRINITY_DN204973_c4_g1" 0 1.20037879798403 0 2.70243591422681 2.29337048420475 1.31266517355839 0 0 0 0 0.286881147788162 0 0 0 0 1.13290581201151 2.21536797220348 1.31614574229336 0 0 0 0 0 0.655351828612554 0 0 0 0 0 0 TRUE 1.25147506166233 0.0478135246313603 0.777403254418057 0 0.109225304768759 0.813331860848877
"115549" "TRINITY_DN204973_c5_g1" 0 0 0 0 0 0 0.668119124686432 0 0 0 0 0 0 0 1.75445997362548 0 0 0 0 0 0 0 0 0 0 0 0 0 0 0 TRUE 0 0.111353187447739 0.292409995604246 0 0 0.904797040865827
"115550" "TRINITY_DN204973_c6_g1" 0 0 0 0 0 0 0 0 0 0 0.620117165028684 0 0 0 0 0 2.34084707705041 0 0 0 0 0 0 0 0 0 0 0 0 0 TRUE 0 0.103352860838114 0.390141179508402 0 0 0.933772140531061
"115551" "TRINITY_DN204973_c7_g1" 1.99168056214312 0 0 0.947853143387017 1.74416109557041 0.308011314552178 0 1.77146305836565 0 0.452068230223811 0.0398402645317911 1.51298533481368 1.66811912468643 0 0 1.40925514668484 0.133563525741106 0 2.27411253778378 1.20914139783859 0 0.404903122145131 0.77568270173906 0 1.26002565596146 1.20851725980554 0.0867837661420667 2.20633064787105 0.301002256032814 0 TRUE 0.831951019275455 0.629392814655822 0.535156299518729 0.843776597635488 0.777306626584426 0.178157237411105
"115552" "TRINITY_DN204973_c8_g1" 0 1.45154083301783 0 0.867896463992655 0 0 0 0 0 0 0.11503324294624 1.51045562166176 0 0 0 1.32308178950373 0 0 0 1.53156860881496 0 1.15380533607904 0 0 0 0 0 0.954568570752994 0 0 TRUE 0.386572882835081 0.270914810768001 0.220513631583955 0.159094761792166 0.447562324149 0.42069739172575
"115553" "TRINITY_DN204973_c8_g2" 0 0 0 0.593592805864596 0 0 0 0 0 0 0 0 0 0 0 0 0 0 0 0 0 0.689746438493556 0 0.409255146684838 0 0 0 0 0 0 TRUE 0.098932134310766 0 0 0 0.183166930863066 0.864969984149695
"115554" "TRINITY_DN204974_c3_g1" 0.831877241191673 5.05476166962829 2.24944534108584 0 0 0 0 0 6.9659227767385 0 0 2.07553263116736 0 1.39889757120247 0.11503324294624 0.271425676092934 0 0 0 0 0 0.61635769699669 0 0 0 0 0 0 0 0.258217389536018 TRUE 1.3560140419843 1.50690923465098 0.297559415040275 0.0430362315893363 0.102726282832782 0.701485675103808
"115555" "TRINITY_DN204974_c4_g1" 0 0 0 2.26633679942013 0.345964030342872 0 0 0 0 1.79576694778239 0 0 0 0.0143552929770701 0 3.21163525332715 2.07826824713921 0 0 0 0 1.60217179075338 0 0 0 0 0 1.99204327617166 0 0 TRUE 0.435383471627168 0.299294491297065 0.884043132240572 0.332007212695276 0.26702863179223 0.622836895969235
"115556" "TRINITY_DN204974_c4_g2" 0 0 0.944858445807539 0 0 0 0 0 0 0 0 0 0 0 0 0 1.76341157447001 0 0 0 0 0 0 0 0 0 0 0 0 0 TRUE 0.15747640763459 0 0.293901929078335 0 0 0.866046806728668
"115557" "TRINITY_DN204974_c4_g3" 0 0 0 0.345964030342872 0 0 0 0 0 0 0 0 0 0 0 0.386259141133346 0 0 0 0 0 0 0 0 0 0 0 0.0229004021100788 0 0 TRUE 0.057660671723812 0 0.0643765235222244 0.00381673368501314 0 0.76125844467354
"115558" "TRINITY_DN204974_c4_g4" 1.18396283484259 4.16510798514454 3.28658548326394 5.30757424460461 1.86789646399265 2.48052364638826 0 2.298071734934 3.88528150074267 4.54374332276107 2.04264433740849 1.48129894154757 0.995665409736109 5.30684550031428 2.34681509420054 5.8833031147161 2.33885223914518 0 0 3.82883464946806 1.21661006874244 3.89627184880738 0 0 1.44466706684191 1.22032995487956 2.64846544302731 4.89127335450528 1.41142624572647 0 TRUE 3.04860844303943 2.3751733062323 2.81191355968537 1.93602701083009 1.49028609450298 0.29366134318456
"115559" "TRINITY_DN204975_c1_g1" 0 2.72552304552903 0 0 0 0 0 0.297484915710575 0 2.37878903793411 0 0 0 0.543000877402426 0 1.65030502892003 0 0 0 0 0 0 0 0 0 0 0 0 0 0 TRUE 0.454253840921505 0.446045658940781 0.365550984387076 0 0 0.553335288436173
"115560" "TRINITY_DN204975_c2_g1" 0 0 0 0 1.91647664443772 0 0 0 0 0 0 0 0 0 0 0 0.293958979028694 0 0 0 0 0 0 0 0 0 0 0 0 0 TRUE 0.319412774072953 0 0.0489931631714491 0 0 0.961653722746653
"115561" "TRINITY_DN204975_c3_g1" 2.15218341905505 3.37211631819884 3.55016189444743 1.37684601401632 3.86195536414487 3.82507326083753 1.79991620298901 1.38625914113335 2.1906148602095 0 0 2.76171078436334 1.53804145333366 0 2.15315678806142 0 0.671746266863223 2.29631056070809 0.6535186707536 0 0 0 0 0 0 0 0 0 0 0 TRUE 3.02305604511667 1.3564168314492 1.10987584482773 0 0.108919778458933 0.787035667193818
"115562" "TRINITY_DN204975_c6_g1" 0 0 0 0 0 0.867105729502655 0 0 0 0 0 0 0 0 0 0 0 0 0 0.204140716780225 0.22650852980868 0 0 0.848798181244189 0 0.319617934200161 0 0 0 0.154453592679872 TRUE 0.144517621583776 0 0 0.0790119211466723 0.213241237972182 0.737938185812343
"115563" "TRINITY_DN204975_c6_g2" 0 0.0496307677246004 0 0 0 0 0 0 0 0 0 0 0 0 0 0 0 0 0 0 0 0 0 0 0 0 0 0.765534746362977 0 0 TRUE 0.00827179462076674 0 0 0.127589124393829 0 0.983792124407026
"115564" "TRINITY_DN204975_c6_g3" 0 0 0 0 0 0 0 0 0 0 0 0 0 0 0 0 0 0 0 0.890641243963444 0 0 0 0.738983954700512 0 0 0 0 0 0 TRUE 0 0 0 0 0.271604199777326 1
"115565" "TRINITY_DN204975_c8_g1" 1.06488285158485 1.86235219953202 1.9789277763814 1.68302266506368 1.48491148691083 0.981121989794311 0.32077347694587 0 1.41034110461409 1.53555533339931 1.78156954481597 1.13356352574111 2.31179371775365 3.11603199344711 3.25972443557391 2.49620666592348 2.90265247119608 2.29777835515853 2.81721392425833 0 0 0.881273061429249 1.87813676662695 2.05484847699562 0 0 0 0.522055749160964 0 0 TRUE 1.50920316154452 1.03030049758606 2.73069793984213 0.0870092915268274 1.27191203821836 0.643092620022526
"115566" "TRINITY_DN204976_c0_g1" 0 0 0 0 0.551885103471725 0 2.19156265070076 1.69421160776789 1.99349322105842 0 0 0 1.0071955014042 1.78282789207489 0.018634174139051 0 2.30771994930007 0.277389698810864 1.90804429022489 2.8149605130157 1.14990966753492 2.10064131597347 0 0 0 0 0 0 0 0 TRUE 0.0919808505786208 0.97987791325451 0.898961202621514 0 1.32892596445816 0.62924571812806
"115567" "TRINITY_DN204976_c0_g2" 0 0 0 0 0 0 0.220329954879556 0 0 0 0 0 0 0 0 0 0 0 0.037030730944967 0 0 0 0 0 0 0.779049552837459 0.801572569463598 0 0 0.726831217032493 TRUE 0 0.0367216591465926 0 0.384575556555592 0.00617178849082784 0.972116371603547
"115568" "TRINITY_DN204976_c0_g3" 0 0 0 0 0 0 0 0 0 0 0 0 0 0 0 0 0 0 0 0.414676780426886 0 1.95158779481475 0 0 0 0 0 0 0 0 TRUE 0 0 0 0 0.39437742920694 1
"115569" "TRINITY_DN204977_c6_g1" 0 0 1.40816837070811 0.932817102741851 1.42277121932047 1.01149563883783 0 1.96753753607086 0.7311832415722 0.73725410432433 2.04404433270602 0 4.8293929385271 0.534061602421118 2.5837597536395 4.76165760235096 2.7723079749584 3.82527683005487 0 1.41953889151378 0 0 0 0 1.64247053731582 0.352758525040637 2.53828982985849 0 0.810648747782646 1.29513524900082 TRUE 0.795875388601377 0.913336535778902 3.21774278365866 1.10655048149974 0.236589815252297 0.762849889941971
"115570" "TRINITY_DN204977_c7_g1" 2.67446065156026 4.03254169727004 2.00755433613827 2.57337452644594 2.3382817784652 2.81864608282254 4.78879009866328 4.60768539498224 2.71940251193326 4.29594337864383 3.5491762786681 2.91513842592446 7.54657811239011 5.17504548611091 3.6583257511009 6.67883250079554 5.34585761205137 5.56821455887951 4.09575567386806 3.89472077214579 2.27590100293954 4.1031618949867 2.12201002012581 1.31266517355839 5.53032049467804 4.30844825212784 4.13512439516859 4.31157577152755 3.83915338738982 4.12548579715938 TRUE 2.74080984545038 3.81268934813586 5.66214233688806 4.37501801634187 2.96736908960405 0.386456332570341
"115571" "TRINITY_DN204977_c7_g2" 3.1630156061833 1.7561693281393 2.32365829102624 0.892973815273334 1.19345636574959 1.23511432037636 1.63737839487229 2.19219416528334 0 2.4350951516201 2.83995958748953 0.429749850800216 3.9412941496344 0.0172092900322231 0.0538064436957938 3.69932952567316 2.61823865559545 1.44678556214312 2.54695617814141 0.317304068361915 0 3.43562859405209 2.44546186717836 0 3.56827537178828 2.78889447916044 0.272620454662992 4.50143914515887 4.13938763303401 2.00468115611791 TRUE 1.76073128779135 1.58906285834425 1.96277727112902 2.87921637332042 1.45755845128896 0.412155167349751
"115572" "TRINITY_DN204979_c0_g1" 0 0 0 0 0 0 0 0 0 0 0 0 0 0 0 0 0 2.51677160688688 0 0 0 0 0 2.09592441999854 0 0 0 0 0 0 TRUE 0 0 0.419461934481147 0 0.349320736666423 0.79180426878394
"115573" "TRINITY_DN204979_c1_g1" 0 0 0 0 0 0.236339539168374 0 0 0 0 0 0 0 0 0 0 0 0.634128557525041 0 0 0 0 1.175684270731 0 0 0 0 0 0 0 TRUE 0.0393899231947289 0 0.10568809292084 0 0.195947378455166 0.814901815401471
"115574" "TRINITY_DN204979_c5_g1" 0 0 0 0 0.534061602421118 0.20163386116965 0 0 0 0 0 0 1.81762325751143 0 0 0 0 0 0 0 0 0 0 0 0 0 0 0 0 0 TRUE 0.122615910598461 0 0.302937209585239 0 0 0.898810787583392
"115575" "TRINITY_DN204979_c7_g1" 0 0 0 0 0 0 2.80467314026994 0.70310069960416 1.51399597936701 0 0 0.714575238851626 3.1333991254172 2.58400038328577 2.13060144979056 3.15088457130503 2.64131480943147 1.64570165857883 0 0 0 0 0 0 2.24184018356467 2.41602901132623 1.7723079749584 0.855989697308481 2.86631456137705 2.48954293564247 TRUE 0 0.956057509682122 2.54765033296814 2.10700406069622 0 0.699422882848123
"115576" "TRINITY_DN204979_c8_g2" 0 0 0 0 0 0 0 0 0 0 0 1.12366619645382 0 0 0 0 0 0 0 0 0 0 0 0.479230561206336 0 0 0 0 0 0 TRUE 0 0.18727769940897 0 0 0.079871760201056 0.893377908243849
"115577" "TRINITY_DN204979_c8_g3" 1.59836520532364 0 0 0 0.10701824988212 0 1.59979385212224 0 0 0.309176187478515 0 4.26205725022129 0 3.79649392942584 0 2.20882936257385 2.50918909972906 5.14278100869394 0 0.0867837661420667 0 1.05450121618256 0 4.27709208250431 0 3.51689764498078 0 0 0.227741075839128 2.38349694415537 TRUE 0.284230575867628 1.02850454830367 2.27621556673712 1.02135594416255 0.903062844138157 0.64445877185609
"115578" "TRINITY_DN204979_c9_g1" 0 0 0 0 0 0 0 0 0 0 0 0 0 0 0 0.567545447643747 0 0 0 0 0 0 0 0 0.726831217032493 0 0 1.21723071622067 0 0 TRUE 0 0 0.0945909079406245 0.32401032220886 0 0.92701551350604
"115579" "TRINITY_DN204980_c3_g1" 1.64154602908752 0 0 1.79659775404831 0 2.17632277264046 0 0 0 0 0 0 0 0 0 0 0 0.750177705593057 0 0 0 0 0 0 0 0 0 0 0 0 TRUE 0.935744425962715 0 0.125029617598843 0 0 0.966596216303878
"115580" "TRINITY_DN204980_c6_g1" 5.62740255859321 5.65087941879937 5.83134525063509 5.23392639658671 5.35374672071372 5.51856661104381 4.72153671705987 5.0239206486187 4.42021289061078 5.0630282934975 5.04897722522605 5.13738056154628 5.55019268409328 5.63436093169658 6.36269781235336 5.21031092937578 5.86252578069546 5.59472768102515 5.27597547422828 5.45332002643327 5.93477595577991 5.61885531116216 6.26382316402786 6.30628047019092 6.23796517586578 6.78604740608899 6.7504457200546 7.08209580439227 6.45961194424729 6.28688114778816 TRUE 5.53597782606199 4.90250938942653 5.7024693032066 6.60050786640618 5.80883840030373 0.168632347568507
"115581" "TRINITY_DN204980_c7_g2" 0 2.53903470297075 0 2.63737839487229 0.358396261956654 0 0 0 0 0 0 0 2.48129894154757 0 0 0 0 0 0 0 0 0 0 0 0 0.780730036476377 0.291603558030565 0 0 0.305678743242287 TRUE 0.922468226633284 0 0.413549823591261 0.229668722958205 0 0.825680026699399
"115582" "TRINITY_DN204980_c7_g3" 0.743299527888257 2.31788288282941 0.789937868980195 3.42545930476536 0 0 1.00216242115062 0 0 0 0 0 2.87695889606957 2.37601248772974 0 0 0 0 0 1.18205660901025 0 0 0 0 0.7982579326445 2.10634831950515 0 0 0 0 TRUE 1.2127632640772 0.16702707019177 0.875495230633219 0.484101042024941 0.197009434835042 0.644688945332523
"115583" "TRINITY_DN204980_c7_g4" 1.45364926604329 2.07210580048042 0 2.57022003262646 0.358396261956654 0 0 0.272620454662992 0 0 0 0 1.38349694415537 1.6406209280357 0 0 0 0 0 0 0 0 0 0 0 0.797428082152313 0 0 0 0 TRUE 1.07572856018447 0.045436742443832 0.504019645365177 0.132904680358719 0 0.841418854759533
"115584" "TRINITY_DN204981_c1_g1" 2.66925358652116 2.18745105402733 3.06970216663007 2.62784026504398 2.27232185276999 2.10299399332333 2.9086207917474 3.02023548840199 1.59645813955899 2.50054713742068 2.63969523339958 3.10902617649837 3.20554891117303 3.14925936549962 3.03351110236132 2.35586200632929 2.27798474729977 2.00755433613827 2.73725410432433 1.93357263826102 1.8471951865894 2.47948927097855 2.03703073094497 2.1479578813871 2.06832686143451 1.63598650374562 2.15412950079018 2.04753838876336 1.14730669878029 2.1947174628936 TRUE 2.48826048638598 2.62909716117117 2.67162007813355 1.87466756940126 2.19708330208089 0.140118331733474
"115585" "TRINITY_DN204982_c1_g1" 0 0 0 0 0 0.16478627814334 0 0 0 0 0.138814468902282 0 0 0 0 0 0 0.070389327891398 0 0 0 0 0 0 0 0 0 0 0 0 TRUE 0.0274643796905566 0.023135744817047 0.0117315546485663 0 0 0.682613444591995
"115586" "TRINITY_DN204982_c2_g1" 0 0 0 2.11669744320102 2.35304093573761 2.77694619185709 3.41508258279445 0 0.409255146684838 2.74609774369 2.99149917092633 1.93470520017256 0.521050736900963 0 0.940354711533293 4.34653146202802 4.99552974371853 4.41778501880219 2.75510121893164 0 0 0 0 0 2.65374794290996 0 2.95289264215304 0 1.88009774972197 4.17416669518473 TRUE 1.20778076179929 1.91610664071136 2.5368752788305 1.94348417166162 0.459183536488606 0.455377728186088
"115587" "TRINITY_DN204982_c3_g1" 0.0565835283663675 0 0 0 0 0.974529312483882 1.05450121618256 0 0 0.302172799740752 0 0.0496307677246004 0 0 0.629473196786948 0 0 0 0.864730922314751 1.53106949272595 0 0 0.302172799740752 0 1.43295940727611 0.888304895208487 2.73400503372005 0.808179083771471 0 0.332278283056929 TRUE 0.171852140141708 0.234384130607986 0.104912199464491 1.03262111717217 0.449662202463576 0.767385477427351
"115588" "TRINITY_DN204982_c3_g2" 0 0 0 0 0.498761465671852 0 0 0 0 0 0 0 0 3.08440448293435 0 0 0 0 0 1.11303366529989 0 0 0 0 0 1.29983076182237 0.181420640280142 0.16349873228288 0 0 TRUE 0.0831269109453087 0 0.514067413822391 0.274125022397565 0.185505610883315 0.736047486364449
"115589" "TRINITY_DN204982_c4_g1" 0.446785562143122 1.82700600963898 0.620117165028684 0.35501626421955 1.93319491996043 1.8972404255748 1.9869569625244 1.76468585252213 1.78114985171021 0.784085142734757 2.60620531294249 0.636914580355878 2.01685284900734 1.28806320032532 0.0662614422687213 1.75060650483559 1.80281359753229 0 3.28140152137691 3.04019107183829 0.339137384919585 1.49108345371826 1.70531444108638 0.340277404766254 3.32077347694587 3.09372917927164 3.32452261159581 1.54300087740243 2.84839759952819 1.99022879342601 TRUE 1.17989339109426 1.59333295046498 1.15409959899488 2.68677542302833 1.69956754628428 0.476426887170179
"115590" "TRINITY_DN204983_c2_g1" 0 0 0 0 2.0232553523003 0 0 0 0 0 0.405992359675837 0 0 0 0 0 0.694211607767891 0 0 0 0 0 0 0 0 0 0 0 0 0 TRUE 0.337209225383384 0.0676653932793061 0.115701934627982 0 0 0.864055225877338
"115591" "TRINITY_DN204983_c3_g1" 3.21085638647193 4.01408744106414 3.66482413162698 3.64558638591361 3.80539564898017 3.64027386214872 3.89103026784092 3.84659360410481 3.87921563716567 3.3956112485038 2.74953426766926 3.23373470433667 3.96707636065508 3.62421789678064 3.96772196496736 3.36008329591333 3.88645259872287 3.90188056371866 3.65878273401283 3.75723664714994 4.77910209759156 3.05293750730809 3.89472077214579 3.74856857239182 3.84227490640676 3.27545409446132 3.78879009866328 3.37378739372261 3.22342254993494 3.74319179574163 TRUE 3.66350397603426 3.49928662160352 3.78457211345966 3.54115347315509 3.81522472176667 0.0506118747348981
"115592" "TRINITY_DN204983_c4_g1" 0 0 0 0 0 0 0 0 0 0 0 0 2.42680147161338 2.65672517002125 4.09541812238292 4.88498857765124 4.65294533090546 5.65349000917199 0 0 0 0 0 0 0 0 0 0 0 0 TRUE 0 0 4.06172811362437 0 0 1
"115593" "TRINITY_DN204983_c5_g1" 0 0.504874589398464 0.304511041809953 0.535057594894842 0 0 0 0 5.1597906243086 1.84237548820629 0.851998837112446 1.42545930476536 0 0 2.02396499080005 0.82781902461732 0 0.855989697308481 0 0 1.25640685379424 3.14241343787374 0.633198686374004 1.93395025769542 0 0 2.14502524223657 2.92827556161193 0 2.75189213840431 TRUE 0.22407387101721 1.54660404239878 0.617962285454308 1.3041988237088 1.1609948726229 0.465404563459935
"115594" "TRINITY_DN204983_c8_g1" 0 0 0 0.334568275666133 0 0.220329954879556 0.658097205351372 0 0.877351626449262 1.871449415677 0 1.56997709332457 2.57966289701601 0 0 0 0 0 2.23235376773903 0 0 2.53828982985849 0.973794929652606 2.9216267478911 1.3533232911629 0 3.11186596386756 0 0 3.60478300420992 TRUE 0.0924830384242814 0.829479223467034 0.429943816169335 1.34499537654006 1.44434421252354 0.533196202259722
"115595" "TRINITY_DN204983_c9_g1" 0 0 0 0 0 0 0 0 0 0 0 0 0.0935601761623378 0 0 0 0 0 0 0 0 0 0 0.136191386287144 0 0 0 0 0 0 TRUE 0 0 0.015593362693723 0 0.0226985643811907 0.828256069063948
"115596" "TRINITY_DN204984_c1_g1" 0 2.80053756329187 3.60999129521268 0 0 0 0 5.00593887651467 4.15777134362611 0 0 4.38273641192345 0 5.58691482866512 5.64249941865391 0 0 0 0 6.13510386837295 5.48404143258299 0 0 5.38031386588772 0 6.15376481036825 5.53841400208742 0 0 5.15813502279246 TRUE 1.06842147641743 2.25774110534404 1.87156904121984 2.80838563920802 2.83324319447394 0.293555414003576
"115597" "TRINITY_DN204984_c2_g1" 0 1.17823658460481 0 0 0 0 0 2.14437273429198 0 0 0 0 0 1.01792190799726 0 0 0 0 0 3.28377364406262 0 0 0 0 0 2.05554274796229 0 0 0 0 TRUE 0.196372764100801 0.35739545571533 0.169653651332877 0.342590457993714 0.54729560734377 0.51305459296646
"115598" "TRINITY_DN204984_c4_g1" 0 0 0 0 0 0 0 0 0 0 0 0 0.650764559116902 0 0 0 0 1.76765479823735 0 0 0 0 0 0 0 0 0 0 0 0 TRUE 0 0 0.403069892892375 0 0 1
"115599" "TRINITY_DN204985_c1_g1" 2.30538690647769 1.53655029553591 2.09356017616234 3.74383806798219 2.95419631038688 3.19707905294604 0.159629185821228 0 1.37295209791183 2.07244885006969 0 2.4625758880422 1.56413424345824 0.888304895208487 1.15380533607904 3.51891275841658 1.10232219119669 2.59598097896562 0 0 0.769771739249448 0.938850337006064 0 2.11603199344711 0 0 0 2.22094900446678 0 1.62246186738273 TRUE 2.63843513491517 1.01126767030749 1.80391006722077 0.640568478641585 0.637442344950437 0.612157552505845
"115600" "TRINITY_DN204985_c3_g1" 2.69421160776789 3.23741075271918 0 0 2.72922645499115 0 2.63436093169658 2.15672019965182 2.46440688552961 0 0 0 4.81501176601466 6.21926534238367 2.70088355602827 2.9656919492247 5.90089095330239 1.11636475669178 2.7771566660045 1.53356334821451 2.24275492207628 0 3.02183502726224 1.84799690655495 2.34908214639109 1.63087138301258 0 0 1.07244885006969 0.0214797274104514 TRUE 1.4434748025797 1.209248002813 3.95301805394091 0.845647017813968 1.90388447835208 0.658346216242736
"115601" "TRINITY_DN204985_c3_g2" 0 0 0 0 0 0 0.260627908126699 0 0 0 0 0 0 0 0 0 0.0313951962755343 0 0 0 0 0 0 0 0 0 0 0 0 0 TRUE 0 0.0434379846877831 0.00523253271258905 0 0 0.969885039843592
"115602" "TRINITY_DN204985_c3_g3" 0 0 0 0 0 0 0 0 0 0 0 0 1.08678376614207 0 0 0 0.186500557644495 0 0 0 0 0 0 0 0 0 0 0 0 0 TRUE 0 0 0.212214053964427 0 0 1
"115603" "TRINITY_DN204986_c0_g1" 0 0 0 0 0 0 0 0 2.53828982985849 0 0 0.930548119247855 0 0 0 0 0 0 0 0 0 0 0 1.86274892579353 0 0 0 0 0 0 TRUE 0 0.578139658184391 0 0 0.310458154298922 0.865751229004989
"115604" "TRINITY_DN204986_c1_g1" 0 0 0 0 0 0.482332020747376 0 0 0 0.0840642647884745 0 0 0.811471030529836 0 0 0 0 0 0 2.40653667020517 0 0 0 1.1196881745192 1.61541629726287 0 2.89083576901476 0 0 0 TRUE 0.0803886701245627 0.0140107107980791 0.135245171754973 0.751042011046271 0.587704140787395 0.727928437609513
"115605" "TRINITY_DN204986_c2_g1" 0 0 0 0 0 0 0 0.0510240030244669 0 1.05658352836637 1.12763327972587 0 0 0.620117165028684 1.97342759800431 0 0 0 0.730313886293776 0.641546029087524 2.11270013274936 0 1.04823618565285 0 4.52299731273403 2.80653028925957 3.08780225897709 4.42209841464434 3.73378816862518 1.64200835725712 TRUE 0 0.372540135186118 0.432257460505499 3.36920413358289 0.755466038963918 0.884226098153014
"115606" "TRINITY_DN204986_c3_g1" 0 0 0 0 0 0 0 0 1.65580975435545 0 0.221567788538409 0 0 0 0 0 0 0 0 0 0 0 0 0 0 0 0 0 0 0 TRUE 0 0.312896257148977 0 0 0 1
"115607" "TRINITY_DN204986_c4_g1" 0 0 0 0 0 0 0 0 2.37239496523802 0.412510571249805 0 0.271425676092934 0 0 0 0 0.500802053057158 0.0271540515037266 0 0 0 0 0 0 0 0 0 0 0 0 TRUE 0 0.509388535430127 0.0879926840934807 0 0 0.956814554130483
"115608" "TRINITY_DN204986_c4_g2" 0 0 0 0 0 0.571434115876509 0 0 0 0 0 0 0 0 0 0 0 0.347098670622268 0 0 0 0 0 0 0 0 0 0 0 0 TRUE 0.0952390193127515 0 0.0578497784370447 0 0 0.848145805011195
"115609" "TRINITY_DN204986_c4_g3" 0 0 0 0 0 0.739848102699327 0 0 4.22874174470846 0 0.0593552776164212 0.899175630480513 0 0 0 0 1.14730669878029 0.171206827418142 0 0 0 0.623866861852698 0.01292617444427 0 0 0 0 0 0.679874147746623 0 TRUE 0.123308017116555 0.864545442134232 0.219752254366406 0.113312357957771 0.106132172716161 0.837340880321952
"115610" "TRINITY_DN204986_c5_g1" 0 0 0 0 0 0 0 0 0 0 0 1.5385381636298 0 0 0 0 0 0 0 0 0 0 0 0.479230561206336 0 0 0 0 0 2.72377696962344 TRUE 0 0.256423027271634 0 0.453962828270573 0.079871760201056 0.814800482258731
"115611" "TRINITY_DN204986_c6_g1" 0 0 0 0 0 0 0 0 0 0 0.16349873228288 0 0 0 0.835115615258218 0 0 0 0.0524158941511385 0 0 0 0 0 0 0 0 0 0 0 TRUE 0 0.0272497887138133 0.13918593587637 0 0.00873598235852309 0.935363851875989
"115612" "TRINITY_DN204987_c1_g1" 0.371837617330421 0 0.0229004021100788 0 0 0 0 0 1.9608823446852 0 0 0 1.03632749181776 1.4157586665225 0.841570637395517 0.215367972203479 0.432959407276106 0 0 2.73747044908606 0.284514133244245 0.485426827170242 0 2.34936527759421 1.26303440583379 0 0 0 0 0 TRUE 0.0657896699067499 0.326813724114199 0.656997362535894 0.210505734305632 0.976129447849127 0.677269625038184
"115613" "TRINITY_DN204987_c2_g1" 0 0 0 0 0 0 0 0 0 0 0 0 0 0 0 0 0 0 0 0 0 0 0 0 0 0 0.578214165472454 0 0 0.857582955384148 TRUE 0 0 0 0.239299520142767 0 1
"115614" "TRINITY_DN204987_c4_g1" 0 0 0 0 0 0 0 0 0 0 0 0 0 0 0 0 0 0 0 0 0 0 0 0 1.633198686374 0 1.06419306192749 1.29865831556452 0 0.147957881387101 TRUE 0 0 0 0.690667990875519 0 1
"115615" "TRINITY_DN204987_c5_g1" 0.395062799517578 1.41845983758099 0.64984535230601 0.512985334813676 0.133563525741106 0.593592805864596 0 0 0.325386414659773 0.236339539168374 0 0.0328061450832415 0 0 0 0 0 0 0.679874147746623 0.851998837112446 1.85877674530819 1.46571331959596 1.29631056070809 2.92124588858559 0.61635769699669 0 0 0.537047519404657 0 0.442545456105304 TRUE 0.617251609303993 0.0990886831518981 0 0.265991778751109 1.51231991650948 0.837611728100117
"115616" "TRINITY_DN204987_c6_g1" 0 0 0 4.37406571822254 0 4.05857626122623 0 0 0 0 0 0 0 0 0 2.91914936328767 0 0 2.49722912878761 0 1.71852602646226 0 0 0 0 3.48555563347727 0 0 0 0 TRUE 1.40544032990813 0 0.486524893881279 0.580925938912878 0.702625859208311 0.685138412792278
"115617" "TRINITY_DN204987_c7_g1" 0 0 0 0 0.415758666522498 0.264236151043547 0 0 0 0 0 0 0 0 0 0.929033478645856 0 0 0 0 0 0 0 0 0 0 0 0 0 0 TRUE 0.113332469594341 0 0.154838913107643 0 0 0.81701552387617
"115618" "TRINITY_DN204988_c1_g1" 0 0 0 0 0 0 0 0 1.35106289894039 0 0 0 0 0 0 0 0 0 0 0 0 0.449957483628003 0 0 0 0 0 0 0 0 TRUE 0 0.225177149823398 0 0 0.0749929139380006 0.91674009330341
"115619" "TRINITY_DN204988_c2_g1" 4.16534921832642 4.64679628977473 4.80415684099774 5.06781078378962 4.71149490665009 4.69905184401685 4.22920335788675 4.47333234562198 4.41318786108004 4.7293896219485 4.57349571549561 4.81490925819588 4.08924389411219 4.25987505362916 4.37323058358799 3.90823648299689 4.51089864179142 4.55655203625122 3.73595535401226 4.01818904901106 4.28051096885426 4.36303086670649 4.17998868478701 4.51368022899021 5.35342916020206 5.30272116534122 5.0962618530584 5.65320336203398 5.59329400607046 5.28976070587685 TRUE 4.68244331392591 4.53891969337146 4.28300611539481 5.38144504209716 4.18189252539355 0.178368379230286
"115620" "TRINITY_DN204989_c5_g1" 0.397255345594427 1.08065766334523 0.321928094887362 0 0 0 2.71633248028799 1.89258531519265 0.668119124686432 0.893750501720566 1.46727948045998 1.09895848008817 3.32062908470826 2.23939804156656 1.60122108558495 1.64708421262895 2.16317666619361 1.02431967919541 3.11320040266395 0.84799690655495 2.78052008303922 1.29454723389551 3.00144197417391 1.46675761572617 0.928275561611935 0.807354922057604 0 0.0229004021100788 0.258217389536018 0.82130203988953 TRUE 0.299973517304503 1.45617089707263 1.99930479497962 0.473008385867528 2.08407736934228 0.4927662406604
"115621" "TRINITY_DN204989_c6_g7" 0 0 0 0 0 0 0 0 0 0.166072675946706 0 0 0.481298941547565 0 0 0 0.332278283056929 0 0 0 0 0.00575926928868495 0 0 0 0 0 0 0.968643755964717 0 TRUE 0 0.027678779324451 0.135596204100749 0.161440625994119 0.000959878214780825 0.745672967029434
"115622" "TRINITY_DN204990_c0_g1" 0 0 0 0 0 0 0.0356239097307212 0 0 0 0 0 0 0 0 0 0 0 0 0 0 0 0 0 1.30392683648069 0 0 0 0 0 TRUE 0 0.00593731828845354 0 0.217321139413449 0 0.993169879487474
"115623" "TRINITY_DN204990_c1_g1" 0 0 0 0 0 0 0 0 0 0 0 0 0.0200576523412535 0 0 0 0 0 0.956800118051577 0.192825403552391 0 1.22774107583913 1.13487805434311 0 0 0 0 0 0 0 TRUE 0 0 0.00334294205687558 0 0.585374108631035 0.998572305296909
"115624" "TRINITY_DN204991_c4_g1" 0 0.0908534304511135 0.15704371014558 0 0 0 0 0 0.211635253327149 0.351628329102782 0 1.15898325116039 0 0 0 0 0 0 0 0.397255345594427 0.361768359419153 0 0 0.42867840994823 0 0 0 0.635986503745623 0 0.154453592679872 TRUE 0.0413161900994489 0.28704113893172 0 0.131740016070916 0.197950352493635 0.676869873039128
"115625" "TRINITY_DN204991_c5_g1" 3.56535345678263 3.99204327617166 4.09254574154357 4.65145358008402 3.65706830120158 4.13537069393844 3.21629964484864 3.56644986851942 3.40626454061069 3.87813676662695 3.88586716856163 3.59741198755465 4.96845944487652 4.55213110825378 4.72410451986685 5.65963918701565 4.59383180115064 5.04308198189566 4.16607267594671 3.83885094616565 3.46427617703204 3.95214715961952 4.21839371107679 3.54695617814141 1.80776706176642 1.17056605679207 1.60549433385251 1.23081784186108 1.25035527176305 1.59884157813329 TRUE 4.01563917495365 3.59173832945366 4.92354134050985 1.44397369069474 3.86444947466369 0.344181363752485
"115626" "TRINITY_DN204991_c6_g1" 0 0 0 0 0.331131922217202 0 0 0 0 0 0.241230035515445 1.14208662961753 0 0 0 0 0 0 0 0 0 0 0 0.449957483628003 0 0 0 0 0 0 TRUE 0.055188653702867 0.230552777522162 0 0 0.0749929139380006 0.858837563095121
"115627" "TRINITY_DN204992_c1_g1" 0 0 0 0 0 0 0 0 0 0 0 0.763836458890951 0 0 0 0 0 0 0 0 0 0 0 0 0 0 0 0 0 0.00432160595009347 TRUE 0 0.127306076481825 0 0.000720267658348911 0 0.998585559153471
"115628" "TRINITY_DN204992_c2_g1" 0.675364312749146 1.30859386858428 0.427606172781899 0.18269229751619 1.32135090142462 0.838346736521231 0.225274929869569 0.82130203988953 0 0 1.09491164702547 0 5.04115535232079 3.7273759385949 5.15946772926677 2.98240040816852 4.70835279978436 4.9344693230828 0 0 0 0 0 0 0 0 0 0 0 0 TRUE 0.79232571492956 0.356914769464094 4.42553692520302 0 0 0.935079036520471
"115629" "TRINITY_DN204992_c3_g1" 0 0 0 0 0 0 0 0.826192536236601 0 0 0 0 0 0.677169938818245 0 0 0 1.05658352836637 0 0.803227036434928 0 1.25459404303314 0 0 0 0.810648747782646 0 0 0 0 TRUE 0 0.137698756039434 0.288958911197435 0.135108124630441 0.342970179911345 0.590514114075076
"115630" "TRINITY_DN204993_c0_g1" 0 0 0 0 2.09085343045111 0 2.17791779219584 0 0 0 0 0 0 0 0 0 0 0 1.114367024952 0 0 0 0 0 0 0 0 0 0 0 TRUE 0.348475571741852 0.362986298699307 0 0 0.185727837492 0.632077428853328
"115631" "TRINITY_DN204993_c0_g2" 0 0 0 0 1.61729848284085 0 2.61329589917267 0.697773819555186 0 0 0 0 0 0 0 0 0 0.357270475679559 0 0 0 0 0 0 0 0 0 0 0 0 TRUE 0.269549747140141 0.551844953121309 0.0595450792799266 0 0 0.850911553798461
"115632" "TRINITY_DN204993_c0_g3" 0 0 0 0 0 0.680774425492461 0 0 0 0 0 0 0 0 0 0 0 0 0 0 0 0 0 0 0 0 0 0 0.526068811667588 0 TRUE 0.113462404248744 0 0 0.0876781352779313 0 0.806812362521169
"115633" "TRINITY_DN204993_c0_g4" 0 0 0 0 0 0.267835392097615 0 0 0 0 0 0 0 0 0 0 0 0.219091058246197 0 0 0 0 0 0 0 0 0 0 0 0 TRUE 0.0446392320162692 0 0.0365151763743661 0 0 0.795498406194254
"115634" "TRINITY_DN204994_c3_g1" 0 0 0 0 0 0 0 0 0 0 0 0 0.757876659747896 0 0 0 0.26663664251399 0 0 0 0 0 0 0 0 0 0 0 0 0 TRUE 0 0 0.170752217043648 0 0 1
"115635" "TRINITY_DN204994_c4_g1" 0 0 0 0 0 0 0 0 0 0 0 0 0 0.814755482809874 0 0 0 0 0 0.0285691521967709 0 0 0 0 0 0 0 0 0 0 TRUE 0 0 0.135792580468312 0 0.00476152536612849 0.991233826344364
"115636" "TRINITY_DN204995_c2_g1" 0 0 0 2.58832486791192 0 4.10894256866079 0 0 0 0 0 0 1.88322978903273 0 0 0 1.29395897902869 3.79742808215231 0 0 0 0 0 0 0 0 0 0 0 0 TRUE 1.11621123942878 0 1.16243614170229 0 0 0.759941385297478
"115637" "TRINITY_DN204995_c4_g1" 0 0 0 0 0.0398402645317911 0 1.35558014737736 1.53306492186964 0.0271540515037266 1.06832686143451 0.352758525040637 0.440420720756767 0 0 0 0 0 0 0 0 0 0 0 0 0.144046369616707 0 0 0 0.347098670622268 0.697773819555186 TRUE 0.00664004408863185 0.796217537997105 0 0.198153143299027 0 0.935698104596258
"115638" "TRINITY_DN204995_c5_g3" 0.0867837661420667 0 1.62152444367146 1.68392098080932 1.99963928114804 1.78701447377343 0.769771739249448 1.8742067858778 2.13356352574111 0.650764559116902 2.50029217673417 1.97195733541501 2.50156652982549 0.244887059123534 1.91685876469975 1.97856174947575 1.44307615136267 1.11169907219742 0.817213924258327 1.76511036187958 0 1.43135552157352 0.503857532577429 0.316145742293356 0 0.301002256032814 0.0976107966264223 0 0.723340120251171 1.42277121932047 TRUE 1.19648049092405 1.6500926870224 1.53277488778077 0.42412073203848 0.805613847097036 0.400186730573247
"115639" "TRINITY_DN204995_c6_g1" 1.3305584000308 0.111031312388744 0.467801156488407 0.851998837112446 0.847195186589395 0.070389327891398 0 0 0.435095151620097 0 0 0.624802765252947 0.959770155211467 0.316145742293356 0.35501626421955 0 0 0 0 0 0 0 0 0 1.68077442549246 2.44121786326211 1.60502015306241 2.33342373372519 1.49927188316909 2.11203283623382 TRUE 0.613162370083532 0.176649652812174 0.271822026954062 1.94529014915751 0 0.863563534428328
"115640" "TRINITY_DN204996_c2_g1" 0 0 0 0 0 0 0 0 0 0 0 0 0 0 0 0 0 0 1.80859098813998 0 0 0 0 0 2.1407786557828 0 0 1.33285112207215 0 0 TRUE 0 0 0 0.578938296309158 0.301431831356663 0.869834214942098
"115641" "TRINITY_DN204996_c3_g1" 0 0 0 0 0 0 2.63203550398342 0 1.70354371973382 1.31266517355839 0.65901117119815 0.496717987935177 0 0 0 0 0 0 1.18523225423016 3.55667464663168 1.93997876494071 3.75028491735255 2.44572670334998 0 3.72770267283724 3.38128337250378 2.5837597536395 2.44493204894218 3.4778068275915 3.2317395935957 TRUE 0 1.13399559273483 0 3.14120404485165 2.14631621441751 0.738928786516696
"115642" "TRINITY_DN204996_c3_g3" 0 0 0 0 0 0 0 0 1.74760223027494 0 0 0 0 0 0 0 0 0 0 2.93300602371912 1.0703893278914 3.67321719248624 0 0.326537348139952 0 0.626672752605993 0 2.71852602646226 0 0.817213924258327 TRUE 0 0.291267038379157 0 0.69373545055443 1.33385831537279 0.815384723103387
"115643" "TRINITY_DN204997_c4_g1" 0 0 0 0 0 0.181420640280142 0 0 0 0 0 0 0 0 0 0.369606070031838 0 0.14535138557262 0 0 0 0 0 0 0 0 0 0 0 0 TRUE 0.0302367733800236 0 0.085826242600743 0 0 0.91192445205634
"115644" "TRINITY_DN204997_c5_g1" 5.54593748917205 5.33746134585175 6.00308496836845 5.95039842401253 5.65935375917005 5.46051323436275 5.15574923267794 5.0036022366802 5.43762724831895 5.15368375553139 5.20351441113076 4.96670731415032 4.9136075118231 5.12792211995411 5.25398926623079 5.31589223444723 5.43899140466132 5.29340727216495 4.76436738851123 4.43682811884455 4.36569253719753 4.79955361918722 5.18118207971062 5.2181224294544 4.95480118471343 4.43988904761978 4.57924050057297 4.76696612304364 4.83809456560225 4.34184346259505 TRUE 5.6594582034896 5.15348069974826 5.22396830154692 4.65347248069119 4.79429102881759 0.124244238672007
"115645" "TRINITY_DN204998_c0_g1" 0 0 0 0 0 0 0 0 0 0 0 0 4.69727341468003 0 0 2.55924706046191 0.74931972457408 0 0 0 0 0 0 0 0 0 0 0 0 0 TRUE 0 0 1.33430669995267 0 0 1
"115646" "TRINITY_DN204998_c1_g1" 0.840765337323874 0 0.302172799740752 0.249748715083569 0.380729448503549 0.715454127115718 0 0 0 0 0 0 0 0.842375488206288 0.321928094887362 0.800744623936777 0.952333566369686 0.696884090855455 0 0 0 0 0 0 0 0 0 0 0 0 TRUE 0.414811737961244 0 0.602377644042595 0 0 0.827843985387051
"115647" "TRINITY_DN204998_c2_g1" 2.79659775404831 3.3953370500727 3.60845443797458 3.62503664626844 2.89569039046369 3.27381424458704 2.97819562968165 3.23035674505615 3.31686980506433 3.51853513898218 3.24974871508357 3.44824022521607 2.25308162540759 3.84468693629507 3.52506659207821 3.5552026338783 2.68594014844598 3.21210237168671 3.15914476194039 3.46754034205384 3.54646235816709 3.60750786529016 3.13109555164169 3.44081934706579 2.83592407425437 3.09659920721425 2.52306006179525 2.82273014794452 2.36008329591333 2.58712492187178 TRUE 3.26582175390246 3.29032437651399 3.17934671796531 2.70425361816558 3.39209503769316 0.0831811661881415
"115648" "TRINITY_DN204999_c2_g2" 0 2.29542916670396 0 0 0.158337027167101 0 0 1.88401173758352 0.758729568457863 2.10969486482593 2.05102400302447 0 0 0.209141397838592 1.76553474636298 0 0 0 0 0.343692069179019 0.0524158941511385 0.605968358841458 0 0 0 0.910732661902913 0.590721770009841 0 0.54794331129035 0 TRUE 0.408961032311844 1.13391002898196 0.329112690700261 0.341566290533851 0.167012720361936 0.725142934173721
"115649" "TRINITY_DN204999_c2_g3" 0 0 0.40381306161659 0.205392512989685 0 0 0 0 0 0.829443681366591 0 0 0 2.51500591643373 0 0 0 1.23878685958712 0 0 0 0 0 0 0 0 0 0 0 0 TRUE 0.101534262434379 0.138240613561099 0.625632129336808 0 0 0.904186955579772
"115650" "TRINITY_DN204999_c2_g4" 1.64154602908752 0 0 0 0 0 0 0 0 0 0 0 0 1.29219277390189 0 0 0 0 0 0 0 0.0200576523412535 0 0 0 0 0 0 0 0 TRUE 0.273591004847921 0 0.215365462316982 0 0.00334294205687558 0.800150223784377
"115651" "TRINITY_DN205000_c1_g1" 0 0 0 0 0 0 0 0 0 0 0 0 0 0 0.0229004021100788 0 0 0 0 0 0 0 0 0 0 0 0.225274929869569 0.217851096811131 0 0.119024103142275 TRUE 0 0 0.00381673368501314 0.0936916883038292 0 0.98981570896493
"115652" "TRINITY_DN205000_c2_g1" 1.7578766597479 0.440420720756767 1.08065766334523 0.376290383337052 1.13553486976119 0 1.24974871508357 0.942608336111663 2.54176261877273 0.776525151421912 1.37295209791183 1.35162832910278 0.101650076094435 2.46074256378964 1.65168318063211 0 0.130930869826449 0.534061602421118 0 0.426533138116673 0 0 0.337996463515016 1.56022582239965 0 0 0 0 0.542010355536609 0.500802053057158 TRUE 0.798463382824688 1.37253754140075 0.813178048793959 0.173802068098961 0.387459237338556 0.604217977375212
"115653" "TRINITY_DN205000_c4_g1" 3.39066768555967 1.71237567288067 2.46205231879643 2.82211827472934 2.62082097594152 2.75060650483559 4.20053574060489 4.24450655139592 3.32567423412026 3.8860623383456 3.82211827472934 4.48375129783271 2.43642838805256 2.27679440478926 2.10198617278574 1.23266075679027 2.62339868237726 1.41142624572647 4.3808679494436 4.69777381955519 1.53655029553591 4.89999730715968 3.60217179075338 3.9701173976055 4.73968611437187 4.62298890066718 4.62673115067279 5.52847755314778 5.48542682717024 5.25043107342028 TRUE 2.62644023879054 3.99377473950479 2.01378244175359 5.04229026990836 3.84791309334221 0.381138835467222
"115654" "TRINITY_DN205000_c4_g2" 0 0 0 0 0 0 2.04159344865918 0 0 0 0.858378925082071 2.24092486469656 0 0 0 0 0 0 2.11869195279181 1.98804839748319 0 0 1.30626223972785 0.0229004021100788 0 0 0 0 0 0 TRUE 0 0.856816206406303 0 0 0.905983832018821 0.763567467728137
"115655" "TRINITY_DN205000_c4_g3" 0 0 0 0 0 0 0 1.87578006306849 0 0 0 0 0 2.71149490665009 0 0 0 0 0 0 0 0 0 0 0 0 0 0 0 0 TRUE 0 0.312630010511415 0.451915817775015 0 0 0.827052960853067
"115656" "TRINITY_DN205000_c6_g1" 0 0 0 1.04544297076117 0 0 0 0 0 0 0.248534836138679 0 0 0 0 0 0 0 0 0 0 0 0 0 0 0 0 0 0 0 TRUE 0.174240495126861 0.0414224726897798 0 0 0 0.940567098567384
"115657" "TRINITY_DN205001_c21_g1" 0 0.772307974958403 0 0 0 0.625738061908648 1.76341157447001 0 1.74674271577774 0 0.642470537315822 0 0 2.47352717715676 0 2.65603866273212 2.43589524132036 0 1.36904764345591 0 1.87578006306849 1.39835037034596 2.04997920270779 0 0 0 0 0 0 0 TRUE 0.233007672811175 0.692104137927261 1.26091018020154 0 1.11552621326303 0.595403769427238
"115658" "TRINITY_DN205001_c8_g1" 0 1.87578006306849 0 0.0384361816561079 0 0 0.900721927564115 1.79410389855975 1.1036654827657 0 0.337996463515016 0 0.276198865032242 0 0 0 0 0 0.62854031926276 0 2.23756371831768 1.23020301336642 1.74502214903726 0 0 0.507921464957328 0.0157829972409275 0 0 0 TRUE 0.319036040787433 0.689414628734096 0.0460331441720403 0.0872840770330426 0.97355486666402 0.70680443141356
"115659" "TRINITY_DN205002_c0_g1" 0 0 0 0.735522177296537 0 0 0 0 0 0 0 0 3.07484791590017 0 0 0 0 0 0 0 0 0 0 0 0 0 0 0 0 0 TRUE 0.122587029549423 0 0.512474652650028 0 0 0.940198491322683
"115660" "TRINITY_DN205002_c1_g1" 0 0 0 0 0 0 0.490570130446201 0 0.7311832415722 0 1.9913177569002 1.10634831950515 1.57918014812715 0.839153387389821 0 0.565597175854225 0 1.42384705459843 2.15023470866301 2.83471121580473 1.62527048937469 1.56169272139831 3.05883598009775 1.14925936549962 3.46231412717042 0 1.88947354253111 0.740711733399101 0 1.02147972741045 TRUE 0 0.719903241403958 0.734629627661605 1.18566318841851 2.06333408013968 0.680105601548376
"115661" "TRINITY_DN205002_c2_g1" 0 0.729444006833663 0 0.00575926928868495 0 0.227741075839128 0 0.712815854437372 0 0 0 0.0214797274104514 0 0.516015147003665 0 0 0 0.684369929013007 0 0.189033824390017 0.578214165472454 0 0.730313886293776 0 0.278579550458423 1.84398384404833 1.26603689399532 0.955312803444705 0 0.926758531986465 TRUE 0.160490725326913 0.122382596974637 0.200064179336112 0.87844527065554 0.249593646026041 0.791526241834892
"115662" "TRINITY_DN205002_c3_g2" 2.50003717098169 2.03491998434916 2.49390347157746 2.74738739965272 2.17600355700892 2.35642555908681 2.73768676140986 2.46727948045998 2.65168318063211 2.4867143730307 2.89975568612361 3.0799753767206 2.22249546730206 2.20820508950445 2.33084518962342 2.79327165449808 2.05032755355843 2.7788393546815 2.82578562746479 2.62737337344092 2.38266725274504 3.15267018564828 3.15283240468942 3.68952281684839 2.72530490157444 2.8133194549222 2.78743246451687 2.67400860861722 2.6913108202263 2.4369613378336 TRUE 2.38477952377612 2.72051580972948 2.39733071819465 2.68805626461511 2.97180861013947 0.142720506836652
"115663" "TRINITY_DN205003_c0_g1" 0 0 0 0 0 0 0 0 0 0 0 0 0 0 1.56608449051547 2.16349873228288 0 0 0 0 0 1.14535138557262 0 0 0 0 0 0 0 0 TRUE 0 0 0.621597203799724 0 0.190891897595437 0.923225242798493
"115664" "TRINITY_DN205003_c1_g1" 0.236339539168374 0 0 0 0 0 0 0 0 0 1.0703893278914 0 3.56742375770728 0 0 0 0 0 0 0 0 0 0 0 0 0 0 0 0 0 TRUE 0.0393899231947289 0.178398221315233 0.594570626284547 0 0 0.908426293327458
"115665" "TRINITY_DN205003_c2_g1" 0.292781749227846 0 0 0 0 1.28095631383106 2.29748491571057 1.30275771563804 0 0.0143552929770701 0 3.27590100293954 0.119024103142275 0 0 0 0 2.62900683342718 0 2.80879689623151 0 2.08031656036671 1.35614381022528 2.95884267524324 0.61541629726287 2.30188025283903 0 0 0 3.3007094716501 TRUE 0.262289677176484 1.14841648787754 0.458005156094909 1.03633433695867 1.53401665701112 0.52656223698252
"115666" "TRINITY_DN205003_c2_g2" 0 0 0 0 0 0 0 0 0 0 0 0 0 0 0 0 0 0 0 1.60407132366886 0.374065718222538 0 0 0 0 1.38349694415537 0 0 0 0 TRUE 0 0 0 0.230582824025894 0.3296895069819 0.825151529588601
"115667" "TRINITY_DN205003_c2_g3" 0 0 0 0 0 0 0 0 0 0 0 0 0 0 0 0 0 0 0 3.38970446693585 1.26963165094044 0 0 0 0 2.22032995487956 0 0 0 0 TRUE 0 0 0 0.370054992479926 0.776556019646049 0.880866613895867
"115668" "TRINITY_DN205004_c4_g1" 5.560500979597 4.50754095722971 5.8413693545154 5.10240618357239 5.23085625994353 5.02874594222712 4.94771290571586 4.09659920721425 4.92599941855622 4.6928177263423 4.8365301213294 4.6331405495224 3.78722348428316 4.24709202707157 4.42941511100408 4.13454953446445 4.83223179261046 4.07347750967897 4.4832998611027 4.00791308164326 4.41866222167908 4.40721676970435 5.16751850373522 4.60407132366886 4.15153414134792 3.75851638854748 4.42014550486889 4.46355706853902 4.44572670334998 3.464798939984 TRUE 5.21190327951419 4.6887999881134 4.25066490985211 4.11737979110621 4.51478029358891 0.157139722271548
"115669" "TRINITY_DN205005_c5_g2" 0 0 0 0 0 0 0 0 1.78617812879877 0 0 0 0 0 0 0 0 0 0 0 0 0 0 0 0 0 0 0 1.34312351940185 0 TRUE 0 0.297696354799794 0 0.223853919900309 0 0.812011537686736
"115670" "TRINITY_DN205005_c5_g4" 0 0 0 0 0.745022149037264 0 0 0 0 0 0.178873958169795 0 0 0 0 0.13224779829844 0.859969548221026 1.07519031415522 0 0.870266070395983 0 0 0 0 0 0 0 0 0 0 TRUE 0.124170358172877 0.0298123263616325 0.344567943445781 0 0.145044345065997 0.78304204200618
"115671" "TRINITY_DN205005_c5_g5" 0 0 0 0 0 0 0 0 0 0.739848102699327 0.220329954879556 0 0 0 0 1.01720929003222 0 0 0 0 0 0 0 0 0 0 0 0 0 0 TRUE 0 0.160029676263147 0.169534881672037 0 0 0.764016592507608
"115672" "TRINITY_DN205005_c5_g8" 9.12975439205927 6.92866641230495 9.01746821148903 3.12101540096137 3.31077635355633 3.50639883152745 5.305642266875 5.64719936568332 5.7512494648288 2.62456884631593 4.37330019660839 8.84689129345801 3.65535182861255 10.2480971625071 9.04143739209299 4.06419306192749 5.71646967467752 4.16309613843601 5.52753956058674 4.35402893805439 6.62415939689048 5.54843662469604 5.27798474729977 9.88731354214553 5.61547515274644 8.26983265533846 7.99967873916561 9.63652493339707 10.2482134139822 9.40141714545845 TRUE 5.83567993364973 5.42480857229491 6.14810754304227 8.52852367334804 6.20324380161216 0.307856765280873
"115673" "TRINITY_DN205007_c2_g1" 0 0 0 0 0 0 0 0.018634174139051 0 0 0 0 0 0 0 1.76085963682191 0 0 0 0 0 0 0 0 0 0 0 0 0 0 TRUE 0 0.00310569568984183 0.293476606136985 0 0 0.997354392458464
"115674" "TRINITY_DN205007_c3_g1" 1.38404980679516 2.47300756791617 3.32624970083746 2.09186905530185 2.58255600301406 3.14208662961753 1.7982579326445 3.05658352836637 0.341416524478722 2.48284828306847 3.65809720535137 2.30597052098439 0 0 0 0 0 0 0 0 0 0 0 0 0 0.236339539168374 0 0.476122419880152 2.25942315228141 0.15704371014558 TRUE 2.4999697939137 2.2738623324823 0 0.521488136912587 0 0.720461575555802
"115675" "TRINITY_DN205007_c3_g3" 0 0.541019153133559 1.02290040211008 0 0.360645202460216 0.207892851641333 0 0 0 0 0 0 0 0 0 0 0 0 0 0 0 0 0 0 0 0 0 0 0 0 TRUE 0.355409601557531 0 0 0 0 1
"115676" "TRINITY_DN205007_c4_g1" 0.279768421593595 0 0 0 0 0.693319678811575 0 0 0 0 0 0 1.43242497680476 0 0 0 0 0 0.550900664647523 0 0 0 0.813114191346289 0 0 0 0 0 0.329984649758421 0 TRUE 0.162181350067528 0 0.238737496134127 0.0549974416264034 0.227335809332302 0.534515306325722
"115677" "TRINITY_DN205008_c4_g1" 1.37295209791183 1.88362081628567 1.4630992673481 1.7172102990196 1.65764000520782 1.35049724708413 0 0.111031312388744 0.293958979028694 0.832687516439532 0 0.0328061450832415 1.58111017522555 2.31440650755482 1.9649530529008 1.62947319678695 0.690640578615693 2.07382023329167 0 0.59741198755465 0.778208576398088 0.128293401009818 0 0 0.571434115876509 0.402722176845605 0 0.778208576398088 0.633198686374004 0.276198865032242 TRUE 1.57416995547619 0.211747325490035 1.70906729072925 0.443627070087741 0.250652327493759 0.637200259462949
"115678" "TRINITY_DN205008_c4_g2" 0 0 0.947105051567875 0.197865391353738 0.0799753767205959 0 0 0 0 0 0 0 0 0 0 1.09761079662642 1.85159914323515 0 0 0 0 0 0.726831217032493 0 0 0 0 0 0.630405471482323 0 TRUE 0.204157636607035 0 0.491534989976928 0.105067578580387 0.121138536172082 0.781112352052646
"115679" "TRINITY_DN205008_c5_g1" 0 0 0 0 0 3.21412480535285 0.708407983483596 0 0 0 0 1.95196072878113 0 0 0 0 0 2.31788288282941 2.15962918582123 0 0 0 0 2.01613970265525 1.29924465779607 0 0 0 0 1.96310415473555 TRUE 0.535687467558808 0.443394785377454 0.386313813804902 0.543724802088604 0.695961481412747 0.314214608201303
"115680" "TRINITY_DN205008_c6_g12" 0 0 0 0 0 0 0 0 0 0.181420640280142 0 0 0 0 0 0 0 0 0 0 0 0 0 0 0 0 0.301002256032814 0 0 0 TRUE 0 0.0302367733800236 0 0.0501670426721357 0 0.849319534451958
"115681" "TRINITY_DN205008_c6_g4" 0 0 0 0 0 0 0 0 0 0 0 0 0 0.813114191346289 1.17184731357334 0 0 0 0 0 0 0 0 0 0 0 0 0 0.296310560708092 0 TRUE 0 0 0.330826917486605 0.0493850934513487 0 0.96268056584804
"115682" "TRINITY_DN205009_c3_g1" 4.96873590267959 4.78539361480915 5.55722626442917 5.21194668237118 4.53984121508755 4.72202877790284 4.24054331037393 3.65878273401283 4.16035551679442 3.73563048366954 3.94429624730427 2.34198574722862 4.37371780420708 5.2495211905662 5.51213205243474 4.77357442277131 4.93880330001599 4.36883817775088 3.5088089262346 2.61093624041816 2.96384399836248 2.76807843501646 3.14974711950468 2.54027530416586 3.39848719001897 2.25942315228141 2.68549168868455 2.65328936215566 3.06712239296616 1.28569812595813 TRUE 4.96419540954658 3.6802656732306 4.8694311579577 2.55825198534415 2.92361500395037 0.293361629484866
"115683" "TRINITY_DN205009_c4_g1" 0 0 0 0 0 0 0 0 0 0 0 0 0.154453592679872 0 0 0 0.183962834842595 0 0 0 0 0 0 0 0 0 0 0 0 0 TRUE 0 0 0.0564027379204112 0 0 1
"115684" "TRINITY_DN205010_c0_g3" 4.34823241923927 2.64892555945312 4.11786124220233 2.62269612816767 3.21381384618775 3.39369076418745 3.99457972421575 4.3311319222172 4.45923487408065 4.16703672211749 4.75958197323355 4.51746468018113 4.01658546043445 4.32135090142462 4.85768247561603 0 3.73357127092638 3.95373084981149 3.64385618977472 4.15461561132689 3.90535089958096 4.09330663437189 4.4715126480455 5.18737186990914 3.48375129783271 2.83268751643953 3.22465773412074 4.14331177904509 4.98722989868304 3.16832111573972 TRUE 3.3908699932396 4.37150498267429 3.48048682636883 3.63999322364347 4.24266897550152 0.156239151206025
"115685" "TRINITY_DN205011_c3_g2" 0 0 0 0 0 0.116364756691785 0 0 0 0 0 0 0 0 0 0 0 0 0 0 0 0 0.717210299019596 0 0 0 0 0 0 0 TRUE 0.0193941261152974 0 0 0 0.119535049836599 0.95943841128228
"115686" "TRINITY_DN205011_c5_g1" 0 0 3.84388337432156 0 0 0 0 0 5.50268066613918 0 0 0 0 0 6.12209287411239 0 0 0 0 0 5.71287086768991 0 0 0 0 0 5.45196935793231 0 0 0 TRUE 0.640647229053594 0.91711344435653 1.02034881235207 0.908661559655385 0.952145144614984 0.162402274522142
"115687" "TRINITY_DN205012_c1_g1" 0 0 0 0 0 0 2.55188510347172 0.10969486482593 0 1.14208662961753 2.43749409080897 1.40108430150501 0 0 0 0 0 0 2.75659635050171 2.38487870371017 3.43135552157352 1.00144197417391 3.22989550083389 4.33699741660501 6.55598482765697 5.7292536507656 5.21042783040149 5.14714385719302 6.06658435899252 6.47092725747513 TRUE 0 1.27370749837153 0 5.86338696374745 2.85686091123304 0.823883003324558
"115688" "TRINITY_DN205012_c1_g2" 0 0 0 0 0 0.0510240030244669 0 0 0 0 0 0 0 0 0 1.29924465779607 0 1.4425454561053 0 0 0 0 0 0 2.25247621413522 0.808179083771471 2.65237176311637 0.458382004156013 4.64932804098478 1.38017531174203 TRUE 0.00850400050407781 0 0.456965018983563 2.03348540298431 0 0.942774482324225
"115689" "TRINITY_DN205012_c2_g1" 0.479230561206336 0 0 0 0 0 0 0 0.949348164288563 0 0 0 0.818032474658094 0.724213686757358 2.50080205305716 0 0.931304843650669 1.51247974691963 0 0 0 0 0 0 0 0 0 0 0 0 TRUE 0.079871760201056 0.158224694048094 1.08113880084049 0 0 0.944943134483738
"115690" "TRINITY_DN205012_c2_g2" 2.42841042535734 1.8261925362366 2.03843618165611 0 1.50182126542091 0.443606651475615 2.1798294908513 3.17632277264046 0 0.505890929729957 1.52306006179525 2.00934717225925 2.94373382963453 1.13422093976063 2.13126021466086 0.669933835668961 1.43722773891291 0.570462931026041 1.99276843076892 1.07313470463022 0.443606651475615 0.735522177296537 1.61022758954469 0 0 0 0 0 0 0 TRUE 1.37307784335776 1.56574173787937 1.48113991494399 0 0.975876592285997 0.388453686529555
"115691" "TRINITY_DN205012_c2_g3" 0 0 0 0.654435540845399 0 0 2.51777960346301 3.26858410509428 1.69064057861569 2.58303762379666 2.55949181320504 2.09996841715489 2.47014636704151 0.909965066757969 1.62339868237726 1.58880456701555 1.91341603328531 2.26002565596146 0 0 0 0 0 0 0 0 0.432959407276106 0 0 0 TRUE 0.1090725901409 2.45325035688826 1.79429272873984 0.0721599012126844 0 0.798682876520681
"115692" "TRINITY_DN205012_c2_g4" 0 0 0 0 0 0 1.29395897902869 0 0 1.97782941695196 0 0 2.23756371831768 0 0.875780063068488 1.58159227883601 0 1.81105994774008 0 0 0 0 0 0 0 0 0 0 0 0 TRUE 0 0.545298065996775 1.08433266799371 0 0 0.874277958671642
"115693" "TRINITY_DN205012_c2_g5" 2.56120392076992 2.92751724619848 2.5107087926795 0.920674411041618 2.53903470297075 2.11835972595306 3.84026179641587 4.83880053313023 3.01703108052784 3.97397856040967 3.82649764251687 4.56450011565451 4.0518071070133 0.502839758255931 3.31585601540396 1.91226662806645 3.96171592448356 2.04858495757305 3.01542620360961 2.65007520892099 1.24305970607253 2.26273381305411 3.20163386116965 1.99276843076892 0 0 0 0 0 0 TRUE 2.26291646660222 4.01017828810917 2.63217839846604 0 2.3942828705993 0.545570220825234
"115694" "TRINITY_DN205013_c2_g1" 2.4340276746636 3.70243591422681 2.34823241923927 1.75745001623129 1.91111630637822 2.44519698238171 2.98950236086238 2.63156996830952 1.611172380044 0.819668183496456 1.57773093149008 1.53704751940466 1.25277895152818 2.0703893278914 0.732920382108257 1.7706176466562 0.705756782049797 0.626672752605993 2.55458885167764 1.88596475675397 2.54349588342577 2.44413695658759 2.31411643114067 1.42867840994823 1.92029330021101 2.77862912589557 2.66060921951191 1.57821416547245 1.30158764660319 1.73378816862518 TRUE 2.43307655218682 1.86111522393452 1.19318930713997 1.99552027105322 2.19516354825565 0.255573325069483
"115695" "TRINITY_DN205013_c3_g1" 1.6507645591169 2.70553562852121 2.49364733397521 2.22434903720271 2.3210622180738 2.34369206917902 2.28510625106125 2.47326739592964 1.05935527761642 2.24731993497982 2.11869195279181 2.09659920721425 1.17504548611091 0.794935662803536 1.04684025420297 1.55630678422498 1.85159914323515 1.74373037604463 1.75702324650746 0.772307974958403 1.40163046658474 1.05032755355842 2.03351110236132 1.21723071622067 1.72508672463023 1.4340276746636 1.50182126542091 0 0.215367972203479 0.882056070968626 TRUE 2.28984180767814 2.04672333659886 1.36140961777036 0.95972661798114 1.3720051766985 0.373333920950091
"115696" "TRINITY_DN205013_c4_g3" 0 0 0 0 0 0 0 0 0 0 0 0 0 0 0 0 0 0 1.22094900446678 0 0 0 0 0 0 0 0 0 0.0172092900322231 0 TRUE 0 0 0 0.00286821500537052 0.203491500744463 0.996476247171408
"115697" "TRINITY_DN205014_c1_g1" 0 0 0 0 0 0 0 0 0 0 0 0 0 0 0 0.070389327891398 0 0.830255324167683 0 0 0 0 0 0 0 0 0 0 0 0 TRUE 0 0 0.150107442009847 0 0 1
"115698" "TRINITY_DN205014_c2_g1" 0 0 0 3.01524777369894 0 1.47352717715676 0 0 0 0 0 0 0 0 0 3.13027195451886 0 0 0 0 0 0 0 0 0 0 0 0 0 0 TRUE 0.748129158475949 0 0.52171199241981 0 0 0.825661121977048
"115699" "TRINITY_DN205014_c5_g1" 0 0 0 0 1.13290581201151 0 3.66891334162963 5.20550981321667 3.91800451859787 7.2457523405209 6.93508252331866 4.47903649842731 2.44572670334998 0 0 0 0 0 3.68907546954531 3.91943543256537 2.09524931701902 5.22110372536788 4.98294795515753 2.03068920407114 0 0 0 0 0 0 TRUE 0.188817635335251 5.24204983928518 0.407621117224997 0 3.65641685062104 0.797175926709559
"115700" "TRINITY_DN205014_c5_g2" 0 1.60833615034766 0 3.33656904176912 2.20570529240357 2.71171514862302 3.95326523901484 2.48026512205446 2.37100119154167 3.56462205243698 2.89627184880738 3.58928410667125 3.12977757046894 0 0 0.397255345594427 1.8694766339654 0.560714954474479 5.26682401280672 4.31672502157875 5.84929875202777 4.68201139080069 6.27984269352035 6.5968904300712 3.69186911714163 1.18269229751619 2.80426011563474 0 0 1.74114335495532 TRUE 1.64372093885723 3.1424515934211 0.992870750750541 1.56999414754131 5.49859871680091 0.665867714254394
"115701" "TRINITY_DN205014_c5_g3" 4.65615310330179 2.61070006213476 3.84398384404833 1.43189034828618 2.36737106564853 2.52631925781714 0.843983844048327 1.55237707109487 1.80611779603563 3.01934608880481 3.34113182886045 3.45877569908024 0 0 0 0 0 0 3.89985233939406 3.20882936257385 3.08151006812092 3.61506311393068 4.66442595063732 3.28406988534516 0 0 0 0 0 0 TRUE 2.90606961353946 2.33695538798739 0 0 3.62562512000033 0.638474412825783
"115702" "TRINITY_DN205014_c5_g4" 2.19124678971627 3.43202402399078 3.50322150777284 3.87282875953489 4.01274743504729 3.6564963705535 0 0 0.62760683812965 0 0 0 1.42169458118029 1.80694266457776 0.186500557644495 4.32589006103978 2.39011735366633 2.18998265378357 0 0 0 0 0 0 0 0 0 0 0 0 TRUE 3.44476081443593 0.104601139688275 2.05352131198204 0 0 0.843376465890876
"115703" "TRINITY_DN205014_c5_g5" 4.54874485993723 3.50449327710845 4.78193667615618 3.22928027905873 4.29403252400569 4.17072627613155 1.84398384404833 2.7287912528639 1.11370049916473 1.6667565918848 3.16108148227718 2.3050950106667 0 0 0 0 0 0 0 0 0.427606172781899 0 0 0 0 0 0 0 0 0 TRUE 4.08820231539964 2.13656811348427 0 0 0.0712676954636499 0.864987368614847
"115704" "TRINITY_DN205014_c6_g1" 0 0 1.59024270806259 0 1.74243744537627 0.397255345594427 0 0 0.560714954474479 0 0.851199338593294 0 0.0313951962755343 0 2.00755433613827 0 0.133563525741106 0 0 0 0 0 0 0.094911647025467 0 0 0 0 2.08270258933025 0 TRUE 0.621655916505547 0.235319048844629 0.362085509692486 0.347117098221708 0.0158186078375778 0.613797504737562
"115705" "TRINITY_DN205015_c5_g2" 0 0 0 0 0.22650852980868 0 0 0 0 0 0 0.727702672837238 0 0.177598929327733 0 0 0 0 0 0 0 0 0 0 0 0 0 0 0 0 TRUE 0.03775142163478 0.121283778806206 0.0295998215546222 0 0 0.861170133689066
"115706" "TRINITY_DN205016_c0_g1" 0 0 0 0.877351626449262 4.34148768960592 4.64466387286746 0 0 0 0 1.4756037446846 1.19723635491871 0.147957881387101 0 0 0.0243196791954129 4.16575118401426 4.0703893278914 0 0 0 0 1.24305970607253 0.121678556588252 0 0 0 0 0.0157829972409275 0 TRUE 1.64391719815377 0.445473349933884 1.40140301208136 0.00263049954015458 0.22745637711013 0.684144183022403
"115707" "TRINITY_DN205016_c1_g1" 0 0 0 0 0 0 0.358396261956654 0 0.386259141133346 1.04194382997017 1.92637902519988 0 0.221567788538409 0.714575238851626 0 1.91226662806645 2.5061449029796 0 0 0 0 0 0 0 0 0 0 0 0 0 TRUE 0 0.618829709710008 0.892425759739348 0 0 0.826643924450716
"115708" "TRINITY_DN205016_c1_g2" 0 0 0 0 0 0 2.55704241526372 0 0 1.62480276525295 0.105678077894537 1.0036022366802 0 0 0 0 0 0 0 0 0 0 0 0 0 0 0 0 0 0 TRUE 0 0.8818542491819 0 0 0 1
"115709" "TRINITY_DN205016_c1_g3" 0 0 0 0 0 0 1.23878685958712 0.375178479589612 0 0.0426443374084937 0 0 0 0 0 0 0 0 0 0 0 0 0 0 0 0 0 0 0 0 TRUE 0 0.276101612764204 0 0 0 1
"115710" "TRINITY_DN205016_c2_g1" 4.17998868478701 0 0 0 3.25685970078961 2.39011735366633 0 0 3.09980014339942 0 0 0 0 0 0 0 0 0 0 0 1.60928217991657 1.32596199617185 0 0 0 0 1.21101219348551 2.52130205560918 0 0 TRUE 1.63782762320716 0.516633357233236 0 0.622052374849116 0.489207362681404 0.751516418501959
"115711" "TRINITY_DN205016_c4_g1" 0 0 0 1.21785109681113 0 0 0 0 0 0 0.366252263699564 0 0 0 0 0 0 0.421155960662223 0 0 0 0 0 0 0 0 0 0 0 0 TRUE 0.202975182801855 0.0610420439499273 0.0701926601103706 0 0 0.838361145622899
"115712" "TRINITY_DN205017_c0_g1" 0 0 0 0 0 0.499782120147312 0 0 0 0 0 0 0 0 0 0 0 1.60502015306241 0 0 0 0 0 1.27142567609293 0 0 0.357270475679559 0 0 1.74286855102444 TRUE 0.083297020024552 0 0.267503358843735 0.350023171117334 0.211904279348822 0.598094708686813
"115713" "TRINITY_DN205017_c3_g1" 0 0 0 0 0 0 0 0 0 0 0 0.667210912480871 0 0 0 0 0 2.68750866072073 0 0 0 0 0 0 0 0 0 0 0 1.43669488755288 TRUE 0 0.111201818746812 0.447918110120121 0.239449147925479 0 0.804288463253777
"115714" "TRINITY_DN205017_c4_g1" 0 0.248534836138679 1.09491164702547 0 1.92827556161193 0 0 0 0 0 0 0.537047519404657 0 1.99204327617166 0 0 0 0 0 0 0 0 0 0.62760683812965 0 0.0551956542421246 0 0.729444006833663 0 0.751035176667862 TRUE 0.54528700746268 0.0895079199007762 0.332007212695276 0.255945806290608 0.104601139688275 0.641444749337595
"115715" "TRINITY_DN205017_c4_g3" 0 0 0 0 1.23572705983806 0 0 0 3.93790930570214 0 0 0.0114956388378294 0 1.49518347790833 0 0 0 0 0 0 0 0 0 0 0 0 0 0 0 0 TRUE 0.20595450997301 0.658234157423329 0.249197246318056 0 0 0.827131518792352
"115716" "TRINITY_DN205017_c4_g4" 0 0 0 0 0 0 0 0 0 0 0 0.751892138404309 1.05658352836637 0 0 0 0 1.38239058287347 0 0 0 0 0 0 0 0.367371065648529 0 0 0 0.640620928035698 TRUE 0 0.125315356400718 0.40649568520664 0.167998665614038 0 0.819608157792836
"115717" "TRINITY_DN205017_c5_g1" 0 0 0 0 0 0 0 0 0 0.481298941547565 0 0 2.40299497537925 0 0 0 0 0 0 0 0 0 1.58496250072116 0 0 0 0 0 0 0 TRUE 0 0.0802164902579275 0.400499162563208 0 0.264160416786859 0.785032692177954
"115718" "TRINITY_DN205018_c0_g1" 0 0 0 0 0 0 0 0 0 0.151858816727005 0 0 0 0 0 0 0 0 0.243669080966863 0 0 0 0 0 0 0 0 0 0 0 TRUE 0 0.0253098027878342 0 0 0.0406115134944771 0.844195644227368
"115719" "TRINITY_DN205018_c3_g1" 0 0 3.10534284028622 0 3.14453588894761 3.26948204809477 0 0 0 0 0 0 0 0 0.0299828662157143 0 0 0 0 0 0 0 0 0 0 0 0 0 0 0 TRUE 1.58656012955477 0 0.00499714436928572 0 0 0.999212581944391
"115720" "TRINITY_DN205018_c4_g1" 0 1.93922657772821 1.94710505156787 1.54101915313356 2.06935846322382 2.92010270703537 0 0 0 0 0 0 0 0 0 0 0 1.60122108558495 0 0 0 0 0 0 0 0 0 0 0 0 TRUE 1.73613532544814 0 0.266870180930824 0 0 0.961571229929623
"115721" "TRINITY_DN205019_c1_g1" 0.0271540515037266 0 0 0.673556423990145 0.130930869826449 0.0565835283663675 0 0 0.635986503745623 0 0 0 0.00144197417390632 0 0.306845500314283 1.98258294692259 0 0 0 0 0 0 0 0 0 0 1.52105073690096 0.584962500721156 0 0 TRUE 0.148037478947781 0.105997750624271 0.381811736901797 0.351002206270353 0 0.60383784901954
"115722" "TRINITY_DN205019_c1_g2" 0 0 0 0 0.656267534794289 0 0 0.423309237242387 0 0.0758748669751276 0 0 0.3928669162308 0.0172092900322231 0 1.4276061727819 0 0 0 0 0 0 0 0 0.374065718222538 0.58111017522555 2.24184018356467 1.61682816660493 0 0 TRUE 0.109377922465715 0.0831973507029191 0.306280396507487 0.802307373936282 0 0.844555937698592
"115723" "TRINITY_DN205019_c2_g1" 0 0.13224779829844 0 0.856786546288081 1.0894981508391 0 0 0.130930869826449 0 0 0 0 0 0 0 0 0 0 0 0 0 0 0 0 0.935082523318661 1.70531444108638 0 0 0 0.50182126542091 TRUE 0.346422082570937 0.0218218116377414 0 0.523703038304325 0 0.824211496174913
"115724" "TRINITY_DN205019_c3_g1" 1.99457972421575 0.222804561045261 0 0.692427198089708 1.90110824301451 2.27887686010211 1.66539277104189 2.6674380191387 0.682573297347578 0.102993993323326 0.950095094173686 1.15315678806142 3.33370995434728 2.92238816500384 1.29924465779607 4.36911745859982 5.74413417936707 4.52349922882202 2.11736258615466 2.26753579806873 3.02485154834094 1.26183165875214 1.95084163754915 3.13619138628714 2.17088647767976 1.31208426151475 0 1.40053792958373 1.48954293564247 2.23756371831768 TRUE 1.18163276441122 1.2036083271811 3.69868227398935 1.43510255378973 2.29310243585879 0.586782154536961
"115725" "TRINITY_DN205019_c6_g1" 0 0 0 0 0 0 0 0 0 0 0 0 1.06281249240502 0 0 0 0 0 0 0 0 0 0 0 0 0 0.0758748669751276 0 0 0 TRUE 0 0 0.177135415400837 0.0126458111625213 0 0.982152339307889
"115726" "TRINITY_DN205020_c2_g1" 0 0 0.944858445807539 1.93432777831537 0 1.05241589415114 0 0 0 0 0 0 0 0 0 0 0 1.01792190799726 0 0 0 0 0 0.742437445376266 0 0 0 0 0 0 TRUE 0.655267019712341 0 0.169653651332877 0 0.123739574229378 0.888063485290679
"115727" "TRINITY_DN205020_c8_g1" 0 3.4032677223393 2.63853727921519 5.06471043508738 4.44731470025318 3.70929063572336 0 3.35712969060593 1.46466826700344 3.2489901604413 2.48954293564247 2.61188056710276 0 2.12366619645382 1.91188328940579 5.14081954791984 3.78377093277144 4.78502736223547 0 2.64177721169212 0 3.4218292048953 2.76000798683207 3.09474278238656 0 3.67299099382775 0.91226662806645 2.69108744095189 3.07141945648989 3.46336088581666 TRUE 3.21052012876973 2.19536860346598 2.95752788813106 2.30185423419211 1.98639286430101 0.264827565984768
"115728" "TRINITY_DN205021_c0_g1" 1.41845983758099 0.6915341649192 0 0.600269753509005 0 0.435095151620097 0 0 0.12961273813047 0 0 0 0 1.56900492681818 0 0.998556583130331 0.173767067736706 0 0 0 0 0 0 0 0 0 0 0 0 0 TRUE 0.524226484604882 0.0216021230217449 0.45688809628087 0 0 0.77181130992301
"115729" "TRINITY_DN205021_c2_g2" 0 0 0 0 0 0 0 0 0.220329954879556 0.211635253327149 0 0 0 0 0 0 0 0 0 0 0 0 0 0 0 0 0 0 0 0 TRUE 0 0.0719942013677842 0 0 0 1
"115730" "TRINITY_DN205021_c3_g1" 0 0 0 0 0 0 0 0 1.09423606984577 0 0 0 0 0 0 0 0.0257375614136083 0 0 0 0 0 0 0 0 0 0 0 0 0 TRUE 0 0.182372678307628 0.00428959356893471 0 0 0.994119742045874
"115731" "TRINITY_DN205021_c3_g2" 0 0 0 0 0 0 0 0 1.62620548295304 0 0 0 0 0 0 0 0.779049552837459 0 0 0.0840642647884745 0 0 0 0 0 0 0 0 0 0 TRUE 0 0.27103424715884 0.129841592139576 0 0.0140107107980791 0.86731169174596
"115732" "TRINITY_DN205021_c3_g3" 0 0 0 0 0 0 0 0 0.899175630480513 0 0.0243196791954129 1.3138262963904 0.792438930064638 0 0 0 1.30217279974075 0 0 0 0 0.0412429822318813 0 0 0 0 0 0 0 0.215367972203479 TRUE 0 0.372886934344387 0.349101954967565 0.0358946620339132 0.00687383037198022 0.737272607806406
"115733" "TRINITY_DN205021_c3_g4" 0 0 0 0 0 0 0 0 0 0 0 0 0 0 0 0 0.810648747782646 0 0 0 0 0 0 0 0 0 0 0 0 0.452068230223811 TRUE 0 0 0.135108124630441 0.0753447050373018 0 0.860584429612596
"115734" "TRINITY_DN205021_c3_g5" 0 0 0 0 1.42653313811667 0 0 0 1.05380644369579 0 0 0.0200576523412535 0 0 0 0 0.587845009254278 0 0 0 0 0 0 0 0 0 0 0 0 0 TRUE 0.237755523019446 0.178977349339508 0.0979741682090463 0 0 0.708785400617273
"115735" "TRINITY_DN205021_c6_g1" 2.19314091914488 3.11169907219742 3.09963185001446 3.76436738851123 3.33442525757026 3.74017202479945 2.27679440478926 2.60122108558495 0 2.25459404303314 1.8972404255748 2.03808494731697 1.92181713984662 1.08065766334523 0.541019153133559 3.65179796720502 1.64108355271207 2.8011586560937 0 0 0 0 0 0 0 0 0 0 0 0 TRUE 3.20723941870628 1.84465581771652 1.93958902205603 0 0 0.705023203311478
"115736" "TRINITY_DN205022_c3_g1" 0 0 0 0 0 0 0 0 0 2.31440650755482 0 0 0 0 0 0 0 0 0.543000877402426 0 0 2.54324840164441 0 0 0 0 0 0 0 0 TRUE 0 0.385734417925803 0 0 0.51437487984114 0.812522717844943
"115737" "TRINITY_DN205022_c3_g2" 0 0 0 0 0.037030730944967 0 0 0.0398402645317911 1.02147972741045 0 0 0 0 0 0 0 0 0 0 1.90303827011291 2.47664090866952 0 0 0 0 0.225274929869569 0 0 0 0 TRUE 0.00617178849082784 0.176886665323707 0 0.0375458216449282 0.729946529797072 0.924445056434205
"115738" "TRINITY_DN205022_c4_g1" 0 0 0 0 2.6544355408454 0 0 0 0 0 0 0 1.82171021503467 3.7454524831317 0 0 4.64627788378955 0 0 0 0 0 0 0 0 0 0 0 0 0 TRUE 0.442405923474233 0 1.70224009699265 0 0 0.935025921981301
"115739" "TRINITY_DN205023_c10_g1" 0 0 0 0 0 0 0 0.745882688902259 0 0 0 0 0 0 0 0 0 0.0758748669751276 0 0 0 0 0 0 0 0 0 0 1.27738969881086 0 TRUE 0 0.12431378148371 0.0126458111625213 0.212898283135144 0 0.839172502204619
"115740" "TRINITY_DN205023_c3_g1" 0 0 0.622930350920177 0 0 0 0 0 0 0 0 0 0 1.47664090866952 0 0.12565110166152 0 0 1.16800012451782 0.805705184838511 0 0.445726703349984 1.74027998267288 0 0 0 0 0 0 0 TRUE 0.103821725153363 0 0.267048668388507 0 0.6932853325632 0.866263435802581
"115741" "TRINITY_DN205023_c4_g1" 0.738119288782576 0.67626740826589 0 0 0 0 0 0.00432160595009347 0 0 0 0 0 0 0.0229004021100788 0 0 0 0 0 0 0 0 0 0 0 0 0 0 0 TRUE 0.235731116174744 0.000720267658348911 0.00381673368501314 0 0 0.99518837243786
"115742" "TRINITY_DN205023_c6_g1" 3.8798037721273 3.60833615034766 3.56364626948406 2.32711247074709 2.73703772711494 0 2.0447438212244 1.70088355602827 0 1.99638874644762 2.85917445586644 2.45180455572049 3.38349694415537 3.57905943566079 0 1.93583687368403 3.40381306161659 0 0.955312803444705 0.561692721398309 0 0.718087583960517 2.34141652447872 0.571434115876509 3.33442525757026 3.86987140617771 0 2.86631456137705 4.08831123588866 3.71336589258536 TRUE 2.68598939830351 1.8421658558812 2.05036771918613 2.97871472559984 0.857990624859794 0.375862218835584
"115743" "TRINITY_DN205023_c8_g1" 3.68448214423812 4.04264433740849 4.54417623950576 3.74706509372572 3.35656641288637 3.59060201943572 3.27843087265741 3.10299399332333 3.16510798514454 2.68032435684402 3.04753838876336 2.77420723002214 2.611172380044 3.35191096110308 3.93960272035604 2.86532499069493 2.63389614591908 2.80529245560071 2.60312186984 2.56730205750552 2.61022758954469 2.51298533481368 1.60691594182521 1.96421377794694 1.89956236015469 1.80817908377147 1.22156778853841 1.88362081628567 2.120020095616 1.44625622988956 TRUE 3.82758937453336 3.0081004711258 3.03453327561964 1.72986772904263 2.31079442857934 0.341406893627618
"115744" "TRINITY_DN205024_c0_g1" 0 0 0 0 0 0.726831217032493 0 0 0 0 0.336854639125465 0 2.43776039353993 3.01952401259376 0 1.35783347862949 2.31846146516758 0 0 0 0 0 0 0 0 0 0 0 3.51815742068158 0 TRUE 0.121138536172082 0.0561424398542442 1.52226322498846 0.586359570113597 0 0.874587959952571
"115745" "TRINITY_DN205024_c1_g1" 3.13422093976063 2.49825086752783 3.41305242854853 0.524063675777211 2.72027846523333 1.40871186102943 2.91609442293836 2.62480276525295 1.17184731357334 1.59693514238723 0 1.05658352836637 2.94279597935065 5.61938366337022 0 3.28362550060704 2.7454524831317 1.97709671249695 0 0 0 0 0 0 0.492622328574446 3.13537069393844 2.66266125547509 2.17919253938802 4.02741948863444 3.32423456227053 TRUE 2.28309637297949 1.56104386208637 2.76139238982609 2.63691681138016 0 0.413243743416868
"115746" "TRINITY_DN205024_c3_g1" 0 0 0 0 0 0 0 0 0 0 0 0 2.40599235967584 0 0 0 2.15962918582123 0 0 0 0 0 0 0 0 0 0 0 0 0 TRUE 0 0 0.760936924249511 0 0 1
"115747" "TRINITY_DN205024_c6_g1" 0 1.24974871508357 0 1.58448152220665 0 1.47871300244172 0 0 0 0 0 0 1.22032995487956 0 0 0.671746266863223 0 0.578214165472454 0 0 0 0 0 0.479230561206336 0 0 0 0 0 0 TRUE 0.718823873288657 0 0.411715064535872 0 0.079871760201056 0.829030850600477
"115748" "TRINITY_DN205024_c7_g1" 0 0 0 0 0 0 2.18871740920268 1.5626698261027 0 0 0 0 0.609754962172443 0.801572569463598 0 2.5293212253457 0 0 0 0 0 0 0 0 1.70043971814109 2.24427819857814 0.728573602559365 0.0854246562526777 2.29689785770008 0.646162657157894 TRUE 0 0.62523120588423 0.65677479283029 1.28362944839821 0 0.750316183476025
"115749" "TRINITY_DN205025_c1_g1" 0 0 0 0 0 0 0 0 0 0 0 0 0 0 0 0 0 0 0 0 0 0 0 0 2.10869171607241 0.308011314552178 2.34709867062227 2.0621217119078 0.632268215499513 0 TRUE 0 0 0 1.24303193810903 0 1
"115750" "TRINITY_DN205025_c1_g2" 0 0 0 0 0 0 0 0 0 0 0 0 0 0.470927257475127 0 0 0 0.851998837112446 0 0 0 0 0 0 0 0 0 0 0 0 TRUE 0 0 0.220487682431262 0 0 1
"115751" "TRINITY_DN205026_c6_g1" 0.455228571117139 0 0 0 0 0 0 0.525066592078211 2.7248685146864 0 0 0 0 1.4630992673481 0 0 0.190298791626595 0 0 0 0 0 0 0 0 0 0 0 0 0 TRUE 0.0758714285195232 0.541655851127434 0.27556634316245 0 0 0.837794712754201
"115752" "TRINITY_DN205026_c7_g1" 0 0 0 0 1.29689785770008 0 0.893750501720566 0.31150311546827 1.93772102576179 0 0 0 0 0 0 0 0.898401859992193 0 0 0 0 0 0 0 0 0 0 0 0 0.277389698810864 TRUE 0.216149642950013 0.523829107158438 0.149733643332032 0.0462316164684773 0 0.803316149714322
"115753" "TRINITY_DN205026_c8_g1" 2.54250570147826 1.29865831556452 2.47612241988015 1.39780296186249 2.6667565918848 0 4.64598979995288 4.21536797220348 6.57927067584913 2.90496571868403 1.90110824301451 1.66902676550963 1.09288396567848 4.79535136516656 3.08185088906294 3.0621217119078 3.75734333563518 3.02662303068641 2.69710657447697 5.85451935217793 4.11361716178545 5.6418061069131 2.30655389949654 3.20351441113076 3.42236757416767 4.6140619580299 0.794103898559748 1.52506659207821 5.22970327221029 3.45969390298324 TRUE 1.7303076651117 3.65262152920228 3.13602904968956 3.17416619967151 3.96951958433013 0.263568034162482
"115754" "TRINITY_DN205026_c8_g2" 0 0 0 0 0 0 0.192825403552391 0.896853072896707 2.35529823334795 0 0 0 0 0 0 0 0 0 0 0 0 0 0 0 0 0 0 0 0 0 TRUE 0 0.574162784966175 0 0 0 1
"115755" "TRINITY_DN205027_c2_g1" 0 0 0 0 0 0 0 0 0 0 0.705756782049797 0.61541629726287 0 0 0 0 0 0 0 0 0 0 0 0 0 0 0 0 0 0 TRUE 0 0.220195513218778 0 0 0 1
"115756" "TRINITY_DN205027_c3_g1" 0 0.782408564927373 0 0 0 1.34766565630097 0 0 0.608809242675524 0 0 0.886745224742109 0 0 0 0 0 1.26423615104355 0 0 0 0 0 0 0 0 0 2.34454447395471 0 0 TRUE 0.355012370204724 0.249259077902939 0.210706025173925 0.390757412325785 0 0.478591161949528
"115757" "TRINITY_DN205027_c5_g1" 4.48407366617604 4.33442525757026 3.66879990883161 3.57918014812715 4.35282913289779 3.96744531278059 4.53287796758663 5.1417597473139 4.54442356218942 4.14282184411593 4.75878285851386 4.27768725373424 3.34397626006754 4.27336668911861 4.30713704220492 4.19652836093694 3.11752882398867 4.47955394117337 5.29326011469539 4.46975576326468 5.11682218086584 4.20515788392009 4.65512281122325 4.356284691534 2.77610398807316 3.85867730053539 4.06548614710942 3.31339098483339 3.88293644902544 3.01916814307028 TRUE 4.06445890439724 4.56639220557566 3.95301518624834 3.48596050210785 4.68273390758388 0.142070256634519
"115758" "TRINITY_DN205027_c5_g2" 0 0 0 0 0 0 0 0.871055075086629 0 0.324234562270531 0.176322772640463 0.692427198089708 0 0 0 0 0 0 0 0 0 0 0 0 0 0 0 0 0 0 TRUE 0 0.344006601347889 0 0 0 1
"115759" "TRINITY_DN205028_c1_g1" 0 0 0 0 0 0 0 0 0 0 0 0.427606172781899 0 0 0 0 0.455228571117139 0 0 0 0 0 0 0 0 0 0 0 0 0 TRUE 0 0.0712676954636499 0.0758714285195232 0 0 0.765169521471079
"115760" "TRINITY_DN205028_c2_g1" 0 0 4.94152891360753 0 0 0 0 0 0 0 0 0 0 0 1.3956112485038 0 0 0 0 1.33399611819645 0 0 0 0 0 0 1.58832486791192 0 0 1.65535182861255 TRUE 0.823588152267921 0 0.232601874750634 0.540612782754078 0.222332686366075 0.697801825727659
"115761" "TRINITY_DN205028_c2_g2" 0 0 0 0 0 0 0.559736524432983 0.150559676575381 0 0 0 0 0 0 0 0 0 0 0 0 0 0 0 0 0 0 0.848798181244189 0 0 0 TRUE 0 0.118382700168061 0 0.141466363540698 0 0.790793554727228
"115762" "TRINITY_DN205028_c2_g3" 0 0 0 0 0 0 0 0 0 0 0 0 0 0 0 0 0 0 0 0 1.56949109195872 0 0 0 0 0 1.4350951516201 0 0 0 TRUE 0 0 0 0.239182525270016 0.261581848659786 0.771407566603467
"115763" "TRINITY_DN205028_c2_g4" 0 0 0 0 0 0 1.16671544496642 0 0 0 0 0 0 0 0 0 0 0 0 0 0 0 0 0 0 0 0.992043276171657 0 0 0 TRUE 0 0.19445257416107 0 0.16534054602861 0 0.787428185584659
"115764" "TRINITY_DN205028_c2_g5" 0 0 0 0 0 0 0 0 0 0.993493221058416 0 0 0 0 0 0.764685852522134 0 0 0 0 0 0 0 0 0 0 0 0 0 0 TRUE 0 0.165582203509736 0.127447642087022 0 0 0.807576479558794
"115765" "TRINITY_DN205028_c3_g1" 0 0 1.18396283484259 4.41494732802091 0.890641243963444 4.36120689023873 4.08932865133343 3.88195821801367 5.35039116266621 5.17560443811936 5.69515867847536 5.32790289016418 4.49172485107061 1.22897256976016 5.32502655956802 7.08038052331864 4.00045077177086 6.49700552694752 5.51282735762914 5.22881869049588 6.86470616415612 5.67776191779934 6.63372181264101 6.35981982686275 0.761285273361619 0.534061602421118 2.31903981556254 0 3.45746296464855 2.69331967881157 TRUE 1.80845971617761 4.92005733979537 4.77059346707263 1.62752822246757 6.04627596159737 0.457242820668194
"115766" "TRINITY_DN205029_c4_g1" 0 0 0 0 0 0 0 0 0 0 0 0 0 0 0 0 0 0.863145542989399 0 0 0 0 0.518031492602169 0 0 0 0 0 0 0 TRUE 0 0 0.143857590498233 0 0.0863385821003615 0.849958243771951
"115767" "TRINITY_DN205029_c5_g1" 0 0.805705184838511 0 0 0 0 0 0 0 0 0 0 0 0.623866861852698 0.675364312749146 0 0.389566811762726 1.38901605968851 0 0 0 0 0 0 0 0 0 0 0 0 TRUE 0.134284197473085 0 0.512969007675513 0 0 0.934555404194112
"115768" "TRINITY_DN205029_c5_g2" 0 0 0 0 0 0 0 0 0 0 0 0 0 0.702214251010441 0 0 0.117695042669755 0 0 0 0 0 0 0 0 0 0 0 0 0 TRUE 0 0 0.136651548946699 0 0 1
"115769" "TRINITY_DN205029_c5_g4" 0 0 0 0 0 0 0 0 1.22342254993494 0.526068811667588 0 0 0 0 0 0 0 0 0 0 0 0 0 0 0 0 0 0 0 0 TRUE 0 0.291581893600421 0 0 0 1
"115770" "TRINITY_DN205030_c4_g1" 0 0 0.550900664647523 0 0 0 0 0 1.89064124396344 0 0 0 0 0 0.11503324294624 0.16478627814334 0.870266070395983 0 0 0 0 0 0.331131922217202 0 0 0 0 0 0 0 TRUE 0.0918167774412539 0.315106873993907 0.19168093191426 0 0.055188653702867 0.73129246692907
"115771" "TRINITY_DN205030_c4_g10" 0 0 0 0 0 0 0 0 0.827006009638977 0 0 0 0 0 0 0 0 0 0 0 0 0 0 0 0 0 0 0.87263179113525 0 0 TRUE 0 0.137834334939829 0 0.145438631855875 0 0.763071315404667
"115772" "TRINITY_DN205030_c4_g2" 0 0.569491091958716 0 0 0 0 0 0 0 0 0 0 0 0 0 0 0 0 0 0.141432790929296 0 0 0 0 0 0 0 0 0 0 TRUE 0.0949151819931194 0 0 0 0.0235721318215493 0.937912641248325
"115773" "TRINITY_DN205030_c4_g4" 0.803227036434928 0 0 0 0 0.485426827170242 0 0.0894981508391026 1.29983076182237 0 0.375178479589612 0 0 0 0 0 0 0 0 0 0.72159139877538 0 0 0 0 0 0 0 0 0 TRUE 0.214775643934195 0.294084565375181 0 0 0.12026523312923 0.71518321895269
"115774" "TRINITY_DN205030_c4_g8" 0 0 0 0 0 0 0 0 0 0.0356239097307212 0 0 0 0 0 0 1.61588707391606 0 0 0 0 0 0 0 0 0 0 0 0 0 TRUE 0 0.00593731828845354 0.269314512319343 0 0 0.994488490206746
"115775" "TRINITY_DN205030_c4_g9" 0 0 0 0 0 0 0 0 1.39780296186249 0 0.0426443374084937 0 0 0 0 0 0.389566811762726 0 0 0 0 0 0 0 0 0 0 0 0 0 TRUE 0 0.240074549878497 0.0649278019604543 0 0 0.932387874939977
"115776" "TRINITY_DN205031_c1_g1" 2.32969768903328 3.78041509486169 1.87735162644926 2.72813820341893 4.6119985644889 3.8174186054023 3.85149920246126 3.70509321973489 5.26374806277637 4.72377696962344 3.72650428534528 4.20562710390717 4.08618931310448 2.06763871687536 0.416839741912829 5.57507024745155 5.0907264270582 4.84839759952819 2.69955163252309 1.64938552918152 1.52004502403982 1.82415684372883 1.93243918655347 1.64108355271207 0 0 0 0 0 0 TRUE 3.19083663060906 4.24604147397473 3.68081034098843 0 1.87777696145646 0.484848182319826
"115777" "TRINITY_DN205031_c1_g2" 0 0 0 0 0.301002256032814 0 0.452068230223811 0 0 0 0 0 0 0 0 0 0 0 0 0 0 0 0 0 0 0 0 0 0 0 TRUE 0.0501670426721357 0.0753447050373018 0 0 0 0.833541578511393
"115778" "TRINITY_DN205031_c1_g3" 0 0 0 0 0 0 0 0.149259365499623 0 0 0 0 0 0 0 0 0 0 0 0.319617934200161 0.647084212628954 0 0 0 0 0 0 0 0 0 TRUE 0 0.0248765609166038 0 0 0.161117024471519 0.961399856721843
"115779" "TRINITY_DN205031_c1_g4" 0 0 0 0 0 0 0.470927257475127 0.0662614422687213 0 0.10969486482593 0.347098670622268 0 0 0 0 0 0 0 0 0 0 0 0 0 0 0 0 0 0 0 TRUE 0 0.165663705865341 0 0 0 1
"115780" "TRINITY_DN205031_c2_g1" 3.2910141014173 2.11902410314227 1.11769504266975 0 1.73768676140986 0.5489297694764 0 1.10969486482593 1.35727047567956 1.51146803927587 1.16027483140859 1.80859098813998 0 0 0 0 0 0 0 0 0 0 0 1.08338358771008 0 0 0 1.47923056120634 0 0 TRUE 1.4690582963526 1.15788319988832 0 0.246538426867723 0.180563931285014 0.730271841155609
"115781" "TRINITY_DN205031_c3_g1" 0.669933835668961 1.66402765972015 0.61635769699669 1.37350901551801 4.03068920407114 2.91590327420792 0.64984535230601 0 0.794103898559748 0.426533138116673 1.33742566428269 3.03579983742326 2.26453643099903 0.186500557644495 0.889862881365179 1.46519088792598 0.717210299019596 2.72334012025117 0.12300395405482 1.23695175858808 0.249748715083569 0 0 0.994217647405994 0.53605290024021 0.389566811762726 1.13553486976119 0 1.31208426151475 2.71677145641822 TRUE 1.87840344769714 1.0406179817814 1.37444019620091 1.01500171661618 0.433987012522077 0.485727239286939
"115782" "TRINITY_DN205031_c3_g2" 0 1.27798474729977 0 0 0 0 0 0 0 0 0.827006009638977 0 1.60596835884146 0 0 2.10265813136374 0.648925559453121 0 0 0 0 0 0 0 0 1.03280614508324 1.78910321750138 0 0 0.495695162624069 TRUE 0.212997457883294 0.137834334939829 0.726258674943053 0.552934087534782 0 0.688896700466686
"115783" "TRINITY_DN205032_c0_g1" 0.284514133244245 0 0 0 0 0 0 0.128293401009818 0 0 0 0 0 0 0 0.141432790929296 0 0 0 0.249748715083569 0 0 0 0.67626740826589 0 1.29219277390189 0.194087052116302 0 0 0 TRUE 0.0474190222073742 0.0213822335016363 0.0235721318215493 0.247713304336366 0.154336020558243 0.75101316343328
"115784" "TRINITY_DN205032_c4_g2" 0 0 0 0 0 0 0 0 0 0 0 0 0 0 0 0 0 0 0 0 0 0 0 0 0 0.38404980679516 0 0 3.19755090741987 0 TRUE 0 0 0 0.596933452369172 0 1
"115785" "TRINITY_DN205032_c4_g3" 0 0 0 0 0 0 0 0 0 0 0 0 0 0 0 0 0 0.0496307677246004 0 0 0 0 0 0 0 0 0 0 3.08168048865633 0 TRUE 0 0 0.00827179462076674 0.513613414776055 0 0.995973725382361
"115786" "TRINITY_DN205032_c4_g6" 0 0 0 0 0 0 0 0 0 0 0 0 0 0 0 0.776525151421912 0 0 0 0 0 0 0 0 0 1.76426121821711 0 0 4.37162855634116 0 TRUE 0 0 0.129420858570319 1.02264829575971 0 0.968361346929598
"115787" "TRINITY_DN205033_c2_g1" 0 0 0 0 0 0 0 0 0 0 0 0 0 0 0 0 0 0 1 0 0 0 0 0 0 0 0 1.54002726925751 0 0 TRUE 0 0 0 0.256671211542918 0.166666666666667 0.837665212174761
"115788" "TRINITY_DN205033_c3_g1" 0 0 0 0 0 0 0.503857532577429 0.0648828515848544 0 0 0 0 0 0 0 0 0.671746266863223 0 0.242450073677701 0 0 0 1.94635657163363 0 1.04334450487717 0 0 0 1.99927847208254 0 TRUE 0 0.0947900640270472 0.11195771114387 0.507103829493285 0.364801107551889 0.718228866811202
"115789" "TRINITY_DN205033_c6_g2" 0 0 0 0 0 0 0 0 0 0 0 0 0 0 0 0 1.38017531174203 0.899948986189672 0 0 0 0 0 0 0 0 0 0 0 0 TRUE 0 0 0.38002071632195 0 0 1
"115790" "TRINITY_DN205033_c6_g4" 0 0 0 0 0 0 0 0 0 0 0 0 0 0 0 0 0.284514133244245 0 0 0 0 0 0 0 0 0 0 0 0.87263179113525 0 TRUE 0 0 0.0474190222073742 0.145438631855875 0 0.91848963785914
"115791" "TRINITY_DN205033_c7_g1" 0 0 0 0 0.629473196786948 0 0 0 0 0 0 0 2.16349873228288 0 0 0 2.04439411935845 0 0 0 0 0 0 0 0 0 0 0 0 0 TRUE 0.104912199464491 0 0.701315475273555 0 0 0.9626016382201
"115792" "TRINITY_DN205034_c0_g1" 1.22897256976016 1.08814159686902 0.415758666522498 0.742437445376266 1.20539251298968 0.446785562143122 0 0.385154896884344 0 0 0 0.82781902461732 0 0 0 0 0 0 0.964953052900799 0 0.843179890257174 1.38183708390605 2.40026466600854 1.81434533496322 0 0.835924074254375 0 0 0.57918014812715 0.0908534304511135 TRUE 0.854581392276792 0.202162320250277 0 0.250992942138773 1.2340966713393 0.73508220931213
"115793" "TRINITY_DN205034_c0_g2" 0 0 0 0 0 0 0 0 0 0 0 0 0 0 0 0 0 0 0.100304905795685 0 0 0 1.52054796810658 0 0 0 0 0 0 0 TRUE 0 0 0 0 0.270142145650377 1
"115794" "TRINITY_DN205034_c1_g1" 2.12465899041952 1.97965955171582 2.28392177230762 0.589763486984977 1.62433488944509 1.53605290024021 0.838346736521231 0.389566811762726 0.495695162624069 0.261831658752137 1.27500704749987 0.504874589398464 0.204140716780225 0.526068811667588 0.917622701726283 0.282143228781498 0 0.997834332781886 1.68661257681559 0.650764559116902 0.538041453333664 1.74931972457408 2.47014636704151 1.21101219348551 0 1.12961273813047 1.91226662806645 0.427606172781899 2.22558342875685 0 TRUE 1.68973193185221 0.627553667759749 0.487968298622913 0.949178161289279 1.38431614572788 0.489709549724381
"115795" "TRINITY_DN205035_c2_g1" 0 0 0 0 0 0 0.13224779829844 0 0 0 0 0 0 0 1.65489375747332 0 0 0 0 0 0 0 0 0 0 0 1.27679440478926 0.623866861852698 0 0 TRUE 0 0.0220412997164066 0.275815626245554 0.31677687777366 0 0.764931607338792
"115796" "TRINITY_DN205035_c3_g1" 0 0 0 0 0 0 0 0 0.0690146779151805 0 0 0 2.69621643405639 0 0 0 0 0 0 0 0 0 0 0 0 0 0 0 0 0 TRUE 0 0.0115024463191967 0.449369405676066 0 0 0.993600784691889
"115797" "TRINITY_DN205035_c5_g2" 0 0 0 0 0 0 0 0 0.0690146779151805 0.0894981508391026 0 0 0 0 0 0 0 0 0 0 0 0 0 0 0 0 0 0 0 0.0100636833446975 TRUE 0 0.0264188047923805 0 0.00167728055744958 0 0.984127967080353
"115798" "TRINITY_DN205035_c8_g1" 0 0 0 0 0 0 0 0 0 0 0 0 0 0 0 1.151858816727 0 0 0 0 0 0 0 0 0 0 0 1.21723071622067 0 0 TRUE 0 0 0.191976469454501 0.202871786036778 0 0.763426357596495
"115799" "TRINITY_DN205035_c9_g1" 0 0 0 0 0 0 0.601221085584946 1.72159139877538 0 0 0 0 2.03597574366513 0 0 0 1.38956681176273 0 0 0.867105729502655 0 0 0 0 0 0 0 0 0 0 TRUE 0 0.387135414060054 0.570923759237976 0 0.144517621583776 0.767196133003188
"115800" "TRINITY_DN205036_c0_g1" 0 0 0 0 0 0.734655433479005 0 0 0 0 0 0 1.53206755228903 0 0 3.02821550713044 0 2.68032435684402 0 0 0 0 0 0 0 0 0 0 0 0 TRUE 0.122442572246501 0 1.20676790271058 0 0 0.974634191883237
"115801" "TRINITY_DN205036_c0_g2" 0 0 0 0 0 0 0 0 0 0 0 0 5.12755074332373 0.703986603863431 3.98650195414996 0 4.52306006179525 0 0 0 0 0 0 0 0 0 0 0 0 0 TRUE 0 0 2.39018322718873 0 0 1
"115802" "TRINITY_DN205036_c1_g1" 3.14388315958872 3.600269753509 2.99095486039699 2.55483439589419 3.79399989430343 3.08236196955747 3.53679892889127 3.70487196445635 3.4757334309664 3.60549433385251 3.39780296186249 3.67615455223729 4.09803208296053 3.56437816856506 3.09085343045111 2.56608449051547 3.61022758954469 3.28894910458459 1.1991226420136 0.875780063068488 1.79368783654075 1.6667565918848 1.4494293141032 1.18713429147454 4.1833277060448 4.41953889151378 4.59878204013353 3.60407132366886 3.45903810268971 4.47877770744211 TRUE 3.19438400554164 3.56614269537772 3.36975414443691 4.12392262858213 1.3619851231809 0.303317071901009
"115803" "TRINITY_DN205036_c1_g3" 0 0 0 0 0 0 0 0 0 0 0 0 0 0 0 0 0 0 0 0 0 0 0 0 0 0.822118274729345 0.120351940365222 0 0.475084882948783 0 TRUE 0 0 0 0.236259183007225 0 1
"115804" "TRINITY_DN205036_c1_g4" 0 0 0 0 0 0 0 0 0.554834395894193 0 0 0 0 0.554834395894193 0 0 0 0 0 0 0 0 0 0 0.168642035558839 1.37740143078579 0.499782120147312 1.20789285164133 0.84799690655495 0.859969548221026 TRUE 0 0.0924723993156988 0.0924723993156988 0.826947482151542 0 0.944088106372181
"115805" "TRINITY_DN205036_c1_g6" 0 0 0 0 0 0 0 0 0 0 0 0 0 0 0 0 0 0 0 0 0 0 0 0 1.79202238753514 5.64050524868344 4.033158666781 4.30166080372604 2.54374332276106 3.89054397160114 TRUE 0 0 0 3.7002724001813 0 1
"115806" "TRINITY_DN205037_c1_g2" 0.868686765322135 0 0 0 0 0 0 0 0 0 0 0 0 0 0 0 0 0 0 0 0 0 0 0 0.265436896049098 0 0 0.318461465167583 0 0 TRUE 0.144781127553689 0 0 0.0973163935361136 0 0.831959463259419
"115807" "TRINITY_DN205037_c3_g1" 0 0 0 0 0 0 0 0 0 0 0.711054321812066 0 4.72432284538798 0 0 0 3.78649181498392 0 0 0 0 0 0 0 0 0 0 0 0 0 TRUE 0 0.118509053635344 1.41846911006198 0 0 0.979113212125189
"115808" "TRINITY_DN205037_c4_g1" 0.666302128173095 0.284514133244245 0.607862902831235 1.56900492681818 1.73161772284062 1.91418179500227 3.50639883152745 3.03227720097433 0 2.19282540355239 3.32912359629157 2.78282789207489 1.19219416528335 1.30334239448733 0 1.58736499093646 1.31614574229336 1.78282789207489 3.09119205151613 1.97342759800431 0.0510240030244669 2.58736499093646 2.23358133219589 1.00791308164326 1.76000798683207 1.95828590092326 0.657182660128423 1.04334450487717 2.35924002552933 2.92010270703537 TRUE 1.12891393481827 2.47390882073677 1.19697919751256 1.78302729755427 1.82408384288675 0.400442305811728
"115809" "TRINITY_DN205037_c5_g1" 5.12457628367825 4.31070365722511 4.38674198234587 4.12548579715938 4.03887510436505 3.93762687657646 1.81639490916912 1.2862897581341 3.58700487235718 2.80302033179371 0.889084098598149 2.57724753559315 5.3922830724879 4.3562142525993 5.24469681780449 2.82456421208983 2.65328936215566 3.67762099245359 1.75958197323355 2.02786177535451 3.33356685113426 2.8545941516616 2.9005287310401 2.79639009733101 3.41818994794577 1.9271379389685 2.47923056120634 2.21692042585688 1.7663831410013 0.936590829823938 TRUE 4.32066828355835 2.1598402509409 4.02477811826513 2.12407547413379 2.61208726329251 0.368108103311836
"115810" "TRINITY_DN205038_c10_g1" 0 0 0 0 0 1.18396283484259 0 0 0 0 0 0 0 0 0 0 0 3.0408924306469 0 0 0 0 0 0 0 0 0 0 0 0 TRUE 0.197327139140432 0 0.506815405107817 0 0 0.902663209744752
"115811" "TRINITY_DN205038_c4_g1" 0.418999465431266 0 0 0 0 0 0 0 0 0.137503523749935 0 0 0 0 0.430820496519772 0 0 0 0 0 0 0 0 0 0 0 0 0 0 0 TRUE 0.0698332442385443 0.0229172539583225 0.0718034160866286 0 0 0.677067947279256
"115812" "TRINITY_DN205038_c6_g1" 0 0 0 0 0.379620962055708 0 0.186500557644495 0 0 0 0 0 0 0 0 0 0 0 0 0 0 0 0 0 0 0 0 0 0.329984649758421 0 TRUE 0.0632701603426181 0.0310834262740825 0 0.0549974416264034 0 0.659867829343469
```
