## Supplementary material for "Atlas of tissue-specific and tissue-preferential gene expression in ecologically and economically significant conifer *Pinus sylvestris*": Tables supplementary files: Table S6. Filtered TMM_Tau_final_matrix.txt (part 35 of 54)

```
"115813" "TRINITY_DN205038_c8_g1" 0.57918014812715 0 0.669026765509631 0 0.972325041557152 2.14763232682386 1.76765479823735 1.70487196445635 1.78701447377343 1.57676397767313 1.86393845042397 0.264236151043547 2.59598097896562 2.59215800212536 0 0 2.78534129870518 1.31961793420016 2.66811912468643 3.09761079662642 3.21800615028443 3.53605290024021 2.98586470124253 4.07553263116736 2.75808993420181 4.25942315228141 1.15120939288489 2.22465773412074 3.22326807752825 1.13619138628714 TRUE 0.728027380336298 1.49407996926796 1.54884970233272 2.45880661288404 3.2635310507079 0.522774292014954
"115814" "TRINITY_DN205038_c9_g5" 0 0 0 0 0 0 0 0 0 0 0.0299828662157143 0 0 0 0 0 1.37573453858316 0 0 0 0 0 0 0 0 0 0 0 0 0 TRUE 0 0.00499714436928572 0.229289089763859 0 0 0.994551480431938
"115815" "TRINITY_DN205039_c0_g1" 0 0 0 0 0.531069492725954 0 0 0 6.20877084844755 0 0 0 0 0 0 0.707524790899608 0 0 0 0 2.11036324336042 0 0 0 0 0 2.04299446361841 0 0 0 TRUE 0.0885115821209924 1.03479514140793 0.117920798483268 0.340499077269735 0.351727207226736 0.782889716732234
"115816" "TRINITY_DN205039_c1_g1" 0 1.51752767033727 0 0.102993993323326 0 0 0.427606172781899 0 1.34879895961211 0 1.6177686458044 0 1.4070807754505 0 0 0 0 0 3.03439181482436 0 0 0 0.712815854437372 0 1.6507645591169 0.350497247084133 4.52938369996045 0 0 1.55040819321728 TRUE 0.270086943943432 0.565695629699734 0.234513462575083 1.34684228322979 0.624534611543621 0.685406623168679
"115817" "TRINITY_DN205039_c4_g1" 0 0 0 0 0 0 1.39780296186249 0 1.00575926928868 0 0.273814244587037 0 0.441483479582645 0 0 0.703986603863431 1.88283865576725 0 1.45575462218619 1.0799753767206 0 0.323081789503733 1.61494536693687 0 0.519038609600059 0 0 0 0 0 TRUE 0 0.446229412623035 0.504718123202221 0.0865064349333431 0.745626192557898 0.652153458021782
"115818" "TRINITY_DN205039_c4_g2" 0 0 0 0 0 0 0 0 2.56924802986718 0 0 0 0.693319678811575 0 0 1.21163525332715 1.3956112485038 0 1.37684601401632 0 0 0 0.860764202628828 0.751892138404309 0 0 0 0 1.1394694950388 0.196607044094818 TRUE 0 0.428208004977864 0.550094363440421 0.222679423188936 0.498250392508243 0.477754228616314
"115819" "TRINITY_DN205039_c6_g1" 2.1414327909293 1.96199367742026 1.93130484365067 2.32998464975842 1.90303827011291 2.18269229751619 4.14339341869319 3.93885033700606 4.33806779754262 4.02945288578697 4.30764709879177 4.43336010024935 2.95401014417707 2.75659635050171 3.17376706773671 3.49556725845794 3.28791549671209 3.17184731357334 4.37343941257307 4.67429115205458 4.57718709971601 4.66317380873689 4.61064101152219 4.37545653587666 5.02232342172887 4.20186906401356 4.69047296954889 4.33542608663634 4.28466218548316 4.9585643149425 TRUE 2.07507442156462 4.19846193967833 3.13995060519314 4.58221967372555 4.5456981700799 0.238404849043033
"115820" "TRINITY_DN205040_c2_g1" 0 4.29079299308089 0 1.73725410432433 1.16735792773851 2.27112682678252 1.57094860517333 2.15930625464117 0 0.975996957616443 1.85837892508207 2.76744293318947 2.12167855658825 0 0 2.12101540096137 0 0 1.10835717809042 1.98804839748319 0 2.3305584000308 1.61729848284085 0 0 0.289244285156642 0.483364360713349 1.88205607096863 1.17759892932773 2.30158764660319 TRUE 1.57775530865437 1.55534561261708 0.707115659591603 1.02230854879492 1.17404374307421 0.293487789326372
"115821" "TRINITY_DN205040_c2_g2" 0.822118274729345 2.18808437056115 2.98294795515753 3.38142182027903 2.69398867721952 3.55765515472542 3.31903981556254 3.86997008235441 4.61529857909211 4.49614273792787 3.92609432958161 3.39369076418745 1.73031388629378 2.18301003676225 2.26843439357638 3.02023548840199 3.81700921407127 2.56120392076992 3.08474462086847 4.08431943591921 0.7311832415722 4.53368792789948 2.7788393546815 0.491596594410448 1.88362081628567 2.69108744095189 3.28806320032532 3.39396527566024 2.96550726061908 2.76022094646651 TRUE 2.60436937544533 3.936706051451 2.59670115664593 2.83041082338478 2.61739519589188 0.323744495258736
"115822" "TRINITY_DN205040_c2_g3" 0 0 0 0.344828496997441 0 0.0229004021100788 0.271425676092934 0.851998837112446 0 0 1.05935527761642 0.00144197417390632 0 0 0 0 0 0 1.32826202860941 0.244887059123534 0 0.774839759827326 0 0 0 0 0 0 0 0 TRUE 0.0612881498512533 0.364036960832618 0 0 0.391331474593379 0.72828334909311
"115823" "TRINITY_DN205041_c1_g1" 0 0 0 0 0 0 0.263034405833794 0 0 0 0 0 0 0 0 0 0 0 0 0 0.280956313831056 0 0 0 0 0 0 0 0 0 TRUE 0 0.0438390676389656 0 0 0.0468260523051761 0.765947237270524
"115824" "TRINITY_DN205041_c1_g2" 0.364012053558615 0 0 0 0 0 0.695102985640479 0 0 0.0356239097307212 0 0 0 0 0 0 0 0 0.258217389536018 0 0.462575888042204 0 0 0 0 0 0 0 0 0 TRUE 0.0606686755931024 0.1217878158952 0 0 0.120132212929704 0.628860885643955
"115825" "TRINITY_DN205041_c1_g3" 0 0 0 0 0 0 0 0 0.112366523072563 0 0 0 0 0 0 0 0.389566811762726 0 0 0 0 0 0 0 0 0 0 0 0 0 TRUE 0 0.0187277538454272 0.0649278019604543 0 0 0.927890082214574
"115826" "TRINITY_DN205042_c2_g1" 0 0 0 0 0 0 0 0 0 0 0 0 0.915329676013009 0 0 0 0 0 0 0.0690146779151805 0 0 0 0 0.700439718141092 1.14274017211608 1.54052329643822 0.38404980679516 0.0285691521967709 0.804879608254673 TRUE 0 0 0.152554946002168 0.766866958990333 0.0115024463191967 0.946516996723472
"115827" "TRINITY_DN205043_c2_g1" 0 0 0 0 0 0 0.7982579326445 0 0 0 2.08780225897709 0 0 0 0 0 0 0 1.77820857639809 0.624802765252947 0 0 0.735522177296537 0 1.02361021518265 0.839959587489532 0.910732661902913 0 0 1.79410389855975 TRUE 0 0.481010031936931 0 0.761401060522473 0.523088919824595 0.670312072105431
"115828" "TRINITY_DN205043_c2_g2" 0 0 0 0 0 0 0 0 0 0 0.0440443327060212 1.02573756141361 0 0 0 0 0 0 0 0 0 0 0 1.02361021518265 0 0 0 0 0.491596594410448 1.21101219348551 TRUE 0 0.178296982353272 0 0.283768131315993 0.170601702530441 0.692619918887939
"115829" "TRINITY_DN205044_c0_g1" 0.587845009254278 0 0 0.291603558030565 0.171206827418142 0 0.461528559472877 0 0 0 0 0 2.02715405150373 1.15639661659767 0.867896463992655 1.44625622988956 0 0 0.783247097378116 0 0 0.544979883255804 0.679874147746623 0 0.24731993497982 0.576280257621355 1.51298533481368 1.0264459803038 1.08882003329859 0 TRUE 0.175109232450497 0.0769214265788129 0.916283893663935 0.741975256836206 0.334683521396757 0.637478775287303
"115830" "TRINITY_DN205044_c3_g1" 0 0 0 0 0.0143552929770701 0 0 0 0 0 0 0 0 0 0 0 0.572404647390332 0 0 0 0 0 0 0 0 0 0 0 0 0 TRUE 0.00239254882951168 0 0.0954007745650553 0 0 0.993730268856779
"115831" "TRINITY_DN205044_c5_g1" 0 0 0 0 0 0 0 0 0 0 0 0 0.220329954879556 0 0 0 0 0 0 0 0 0 0 0 0 0 0.511973981781801 0 0 0 TRUE 0 0 0.0367216591465926 0.0853289969636335 0 0.892411546914576
"115832" "TRINITY_DN205044_c8_g1" 0 0 0 0 0 0 0.839959587489532 0 0 0 0 0 2.20633064787105 0 0 0 0 0 0 0 0 0 0 0 1.52356195605701 0 0 0 0 0 TRUE 0 0.139993264581589 0.367721774645175 0.253926992676169 0 0.732188651570972
"115833" "TRINITY_DN205045_c0_g1" 0.162210036314307 1.15055967657538 0 0 0 0 0 0 0 0 0 0 1.02219023963407 0 0 0 0 0 0 0 0.0813396274519388 0 0 0 0 0 0 0 0 0 TRUE 0.218794952148281 0 0.170365039939011 0 0.0135566045753231 0.789847020339748
"115834" "TRINITY_DN205045_c2_g1" 0.316145742293356 0.813114191346289 0.210388864445403 1.26183165875214 0.901494455047575 0.544979883255804 0.40381306161659 0.541019153133559 0 0.583037623796664 0.845590408847855 0.108357178090419 0 0.10701824988212 0 1.09423606984577 1.44837239461205 1.25882039687641 0.518031492602169 0.545968369105293 0.823749360308273 0.661749599810705 0.997111720675174 0.395062799517578 0.364012053558615 0.848798181244189 0 0 0 0.424384671538097 TRUE 0.674659132523427 0.413636237580848 0.651407851869392 0.272865817723483 0.656945557003198 0.26079135076866
"115835" "TRINITY_DN205045_c3_g1" 0 0 0 0 0 0 0 1.02147972741045 0 0 0 0 0 0 0 0 0 0 0 2.74394575188154 1.54101915313356 1.4125105712498 0.967168607532628 0 0 0 0 0 0 0 TRUE 0 0.170246621235075 0 0 1.11077401396626 0.961682885291137
"115836" "TRINITY_DN205045_c4_g1" 3.22125842967781 3.83885094616565 2.6583257511009 2.75060650483559 3.93357263826102 3.56608449051547 4.04220656012069 4.70276834520663 3.31730406836191 4.34404729904339 4.44777753695305 4.4757334309664 3.62058641045188 1.5165194976611 2.5119739817818 1.68257329734758 4.13717560124804 2.66562016406638 3.21940088215824 1.91800451859787 2.60667910442159 2.0775848292956 2.37350901551801 2.33313745630767 6.88445139746563 7.1147522197465 6.79994209834537 6.30478480664348 5.81393507048132 7.07128000295971 TRUE 3.32811646009274 4.22163954010868 2.68907482542613 6.66485759927367 2.4213859677165 0.525113004862859
"115837" "TRINITY_DN205045_c5_g1" 0 0 0 0 0 0.697773819555186 0 0 0 0.829443681366591 0 0.00144197417390632 0 0 0 0 0 3.24640808724638 0 0 0 0 0.886745224742109 0 0 0 1.99711172067517 0 0.528071164578735 0 TRUE 0.116295636592531 0.138480942590083 0.541068014541064 0.420863814208985 0.147790870790351 0.619534308972049
"115838" "TRINITY_DN205046_c3_g1" 4.69359846585004 2.91513842592446 3.41656954900242 4.03905063606509 2.81352468929781 3.34539637539127 3.75049931697263 3.10551046882773 5.03174806286428 4.7027129453625 4.24328825182206 4.22071689199892 1.55090066464752 2.39478849681861 3.56279191767311 4.40721676970435 2.29748491571057 3.7248685146864 6.1681806908679 6.61810648081773 6.7766041058639 6.98752552126407 7.02243439741687 6.47429001409673 4.26558691893083 3.85539177160777 3.49978212014731 4.94368695159709 3.81198471935167 3.11353381959191 TRUE 3.53721302358852 4.17574598964135 2.98967521320676 3.91499438353777 6.67452353505453 0.452484191073612
"115839" "TRINITY_DN205047_c2_g1" 0 0 0 0.730313886293776 0.100304905795685 1.55483439589419 1.10902617649837 2.0496307677246 0 0.968643755964717 2.4727476930995 1.55385196818113 0 0 0 0 0 0 0 0 0 0 0 0 0 0 0 0 0 0 TRUE 0.397575531330609 1.35898339357805 0 0 0 0.926861591317198
"115840" "TRINITY_DN205047_c2_g2" 0 1.05241589415114 0.495695162624069 0.825378603892931 0 0 0 0 0.950095094173686 1.86036693013812 1.63505782972521 0 0 0 0 2 0 0 0 0 0 1.81598522720104 0 0 0 0 1.63412855752504 2.02041330254419 0.552868871011303 0 TRUE 0.395581610111356 0.740919975672837 0.333333333333333 0.701235121846755 0.302664204533507 0.415316658100841
"115841" "TRINITY_DN205047_c2_g3" 0 0 0 0 0 0 0 0 0 0 0 0 0 0 0 0.84639302085236 0 0 0 0 0 1.52054796810658 0 0 0 0 0 0 0 0 TRUE 0 0 0.141065503475393 0 0.253424661351096 0.860840789208
"115842" "TRINITY_DN205047_c3_g1" 0 1.54201035553661 0 0 0 0 0 0 0 0 0 0 0 0 0 0 0 0 0 0 0 0 0 0.538041453333664 0 0 0 0 0 0 TRUE 0.257001725922768 0 0 0 0.0896735755556106 0.912769481183797
"115843" "TRINITY_DN205047_c4_g1" 0 0 0 0 0 0 0 0 0 0 0 0 0 0 0 0 0 0 0 0 0.00575926928868495 3.78093995936374 5.08342613943746 3.07056106707866 0 0 0 1.13553486976119 1.59693514238723 0 TRUE 0 0 0 0.455411668691404 1.99011440586143 0.942790767788262
"115844" "TRINITY_DN205047_c4_g2" 0 0 0 0 0 0 0 0 5.59669666068723 0 0 0 0 0 0 0 0 1.39451414195596 0 0 0.980390956061472 0 0 0 0 0 0 0 0 0 TRUE 0 0.932782776781205 0.232419023659326 0 0.163398492676912 0.893914873272504
"115845" "TRINITY_DN205048_c1_g1" 0 0 0 0 1.03773362744651 0 1.53555533339931 1.82700600963898 3.1347138037548 0.465713319595964 0 0.567545447643747 0 0 0 0 0.981121989794311 0 3.24549566281992 3.15396742753934 0 1.74243744537627 2.78177934559303 0 3.04684025420297 0.957543200757105 2.03210084316702 0 0 2.00683657739666 TRUE 0.172955604574419 1.25508898567213 0.163520331632385 1.34055347925396 1.82061331355476 0.59737216309158
"115846" "TRINITY_DN205048_c3_g1" 0 0 0 0 0 0 0 0 0 0 0 0 0 0 0 0 0 0 0 0 0 0 0 0 0.990591872587583 0 0 0 0 0.18269229751619 TRUE 0 0 0 0.195547361683962 0 1
"115847" "TRINITY_DN205048_c4_g1" 0 0 0 0 0 0 0.978195629681652 1.76892533556375 3.80787007829978 0 0.753604536279995 0 0 0 0 0 0 0 0.747602230274943 0.711054321812066 0 1.48181557361786 0 0 2.63737839487229 0 0 0 0 1.37629038333705 TRUE 0 1.2180992633042 0 0.668944796368224 0.490078687617479 0.762124582350999
"115848" "TRINITY_DN205048_c4_g2" 0 0 0 0 0 0 0 0 4.2495211905662 0 0 1.69688409085545 0 0 0 0 0 0 0 0 0 0 0.542010355536609 0 1.30275771563804 0 2.35924002552933 0 0.0440443327060212 0.995665409736109 TRUE 0 0.991067546903609 0 0.783617913934916 0.0903350592561015 0.779542530697956
"115849" "TRINITY_DN205048_c4_g4" 0 0 0 0 0 0 0 0 0.0894981508391026 0 0 0 0 0 0 0 0 0 0 3.60667910442159 0.808179083771471 0 0 0 0 0 0 0 0 0 TRUE 0 0.0149163584731838 0 0 0.735809698032177 0.994931991752393
"115850" "TRINITY_DN205049_c2_g1" 1.34141652447872 0.73638840070346 0.141432790929296 0 0.978927776381399 0.64984535230601 2.66380001553176 1.26663664251399 1.16800012451782 1.22712493444993 1.34709867062227 2.15218341905505 0 0 0.867105729502655 0.73638840070346 0.257010618206024 0.67897330785417 3.33342373372519 3.1333991254172 3.42532501937959 2.48928602262588 2.80322703643493 2.44625622988956 3.68324729644458 2.48439596250267 1.59120067293238 2.32711247074709 3.09794783553483 2.26723614181241 TRUE 0.641335140799815 1.6374739677818 0.423246342711051 2.57519006332899 2.93848619457873 0.551023455175852
"115851" "TRINITY_DN205049_c3_g1" 0 0 0 0.717210299019596 0 0 0 0.619178216059069 0 0 0 2.54670928928295 0 0 0 0.094911647025467 0 0.502839758255931 1.57385922157595 1.25761413004954 0 1.81270357656028 0 0.0758748669751276 0 0 0 0 0 0 TRUE 0.119535049836599 0.527647917557003 0.0996252342135664 0 0.786675299193484 0.762669489440938
"115852" "TRINITY_DN205049_c4_g1" 0 0 0 0.560714954474479 0 0 0 0 0 0 0.324234562270531 0 0 0 0 0 0 0 3.55225409491605 0 0 2.10064131597347 0 0 0 0 0.255802836602718 0.254594043033141 0.177598929327733 0 TRUE 0.0934524924124132 0.0540390937117552 0 0.114665968160599 0.942149235148254 0.930436298066008
"115853" "TRINITY_DN205049_c6_g1" 0.367371065648529 1.09017594979021 0.876566058751721 0.905350899580958 0.620117165028684 0.440420720756767 3.52293456094346 0 3.06626144226872 3.27649666564036 2.699107384624 2.44174904700924 0.2904244038653 0 2.38763825895263 1.90188056371866 0 0.237563718317676 3.19582001934076 2.78764141448333 4.50855542157028 3.44665324728625 3.2871767517316 2.8413693545154 3.18697588411331 2.70951121443197 2.74502214903726 1.81352468929781 3.54386702651599 3.01667459546527 TRUE 0.716666976592811 2.50109151674763 0.802917824142377 2.83592925981027 3.34453603482127 0.487477074106372
"115854" "TRINITY_DN205049_c7_g1" 0 0 0 0 0 0 0 0 0.0257375614136083 0 0 0 0 0 0 0 0 0 0 0 0 0 0 0 0 0 0 0 0.0299828662157143 0 TRUE 0 0.00428959356893471 0 0.00499714436928572 0 0.785397756601744
"115855" "TRINITY_DN205050_c0_g1" 0 0 0 0 0 0 0 0 0 0 0 0 0.541019153133559 0 0.11503324294624 0 0 0 0 0 0 0 0 0 0 0 0 0 0 0.528071164578735 TRUE 0 0 0.1093420660133 0.0880118607631226 0 0.798769439859456
"115856" "TRINITY_DN205050_c0_g2" 0.64984535230601 0 2.35275852504064 0 0 0 0 0 0.0412429822318813 0 0 0 0 0 5.3620139334902 0 0 0 0 1.66948037187743 0.544979883255804 0 0.0827025893302493 0 0 0 0.150559676575381 0 0 0 TRUE 0.500433979557774 0.00687383037198022 0.893668988915033 0.0250932794292302 0.382860474077247 0.743959571499898
"115857" "TRINITY_DN205050_c1_g1" 4.24458266097051 4.36429227013537 3.88264304936184 2.51298533481368 3.61329589917267 3.37754025157406 3.35035579946003 2.98477161238542 2.33370995434728 0.843983844048327 2.53530648561242 1.6144742828377 1.94410879910795 2.65764000520782 1.90919706299169 1.8499992594661 0.735522177296537 1.50385753257743 2.02609181434133 2.3790663992809 1.11036324336042 1.13290581201151 1.03491998434916 0.366252263699564 1.25338423580007 1.82252621903883 0.212880566344385 1.63459326844576 2.08338358771008 0 TRUE 3.66588991100469 2.27710032978186 1.76672080610792 1.16779464622319 1.34159991950715 0.553095165109301
"115858" "TRINITY_DN205050_c2_g1" 0 0 0 0 0 0 0 0 0 0 0 0 0 0 0.591679416935737 2.28776777797538 0 0 0 0 0.486456955768731 0.112366523072563 0 0 0 0 0 0 0 0 TRUE 0 0 0.479907865818519 0 0.0998039131402157 0.948008815728623
"115859" "TRINITY_DN205050_c2_g2" 0 0 0 0 0 0 0 0 0 0 0 0 0 0 0 0 0 0 0 0.0426443374084937 0 0 0 0 0 0 0.105678077894537 0 0 0 TRUE 0 0 0 0.0176130129824229 0.00710738956808229 0.899117351824256
"115860" "TRINITY_DN205050_c3_g1" 0.899175630480513 2.85638817681409 0 2.73617189360605 3.17967027934743 3.25610487680918 0.482332020747376 1.73508887047818 2.70199255373134 2.4630992673481 0 2.46675761572617 0 0 0 0 0 0 0 0.51500591643373 0 0 0 0 0 0 0.504874589398464 0 0 1.46414545669119 TRUE 2.15458514284288 1.64154505467186 0 0.328170007681608 0.0858343194056216 0.761491279587252
"115861" "TRINITY_DN205051_c0_g1" 0 0 0 0 0 0 0 0.168642035558839 1.00504061670053 0 0 0 2.64154602908752 0 0 0 2.27411253778378 0 2.69488019279919 0 0 0 0 0 1.11636475669178 0 0 0.692427198089708 0 0 TRUE 0 0.195613775376562 0.819276427811883 0.301465325796915 0.449146698799865 0.711261740283278
"115862" "TRINITY_DN205051_c1_g1" 0 0 0 0 0.302172799740752 0 0 0 0 0 0 0 0 0 0 0 0 0 0 0 0 0 0 0 0 0.6535186707536 0 0 0 0 TRUE 0.0503621332901254 0 0 0.108919778458933 0 0.884405444991991
"115863" "TRINITY_DN205051_c2_g1" 0 0 0 0.175045486110914 0 0 0 0 0 0 0 0 0 0 0 0.386259141133346 0 0 0 0 0 0 0 0 0 0 0 0 0 0 TRUE 0.0291742476851523 0 0.0643765235222244 0 0 0.886704632026764
"115864" "TRINITY_DN205051_c3_g1" 0 0 0 0 0 0 0 0 0.00575926928868495 0 0 0 0 0 0 0.0243196791954129 0 0 0 0 0 0 0 0 0 0 0 0 0 0 TRUE 0 0.000959878214780825 0.00405327986590215 0 0 0.940796204152117
"115865" "TRINITY_DN205051_c4_g1" 0 0 0 0 0 0 0 0 0 0 0 0 0 0 0 0 0 0 0 0 0.560714954474479 0 0 0 0 0 0 0 0 0.180147861158429 TRUE 0 0 0 0.0300246435264048 0.0934524924124132 0.919679393370528
"115866" "TRINITY_DN205051_c5_g1" 0 0 0.420078115979374 0.532067552289031 0.993493221058416 0 0 0 2.75189213840431 0.12565110166152 1.74416109557041 0 0 0 2.55704241526372 2.80653028925957 2.74609774369 0 0 0 3.28154989336664 3.43269221678717 2.06557231159362 0 0 0 0.743299527888257 0.510961919277379 0 0 TRUE 0.324273148221137 0.770284055939373 1.35161174136888 0.209043574527606 1.46330240362457 0.546366404941302
"115867" "TRINITY_DN205052_c0_g3" 0 0 0 0.252173413202027 0 0.3928669162308 0 0 0 0 0 0 1.1609201881811 0 0 0.0676387168753633 1.30801131455218 0.650764559116902 0 0 0 0 0 0 0 0 0 0 0 0 TRUE 0.107506721572138 0 0.531222463120924 0 0 0.949405979116293
"115868" "TRINITY_DN205052_c1_g1" 3.77399632511117 4.97264670757069 4.65472194329227 4.42445185957122 3.72410451986685 4.57234400829481 4.35289973729944 4.07604595443941 4.53903470297075 3.66129355585531 4.16269343221124 4.00602867174334 4.22943410910003 3.96078969496992 4.6959938131099 5.20425811882618 3.77515592076381 4.96670731415032 5.47809816015626 4.40374490547906 3.8742067858778 4.51897568538062 3.86779764587961 3.47819525793917 5.35976712727828 4.85549144310187 5.70257443644421 4.77952238674377 3.91236244681858 4.62287179879692 TRUE 4.35371089395117 4.13299934241991 4.47205649515336 4.87209827319727 4.27016974011875 0.115938579973631
"115869" "TRINITY_DN205053_c0_g1" 4.09567129340066 3.45838200415601 1.45101324294397 6.48825791280799 5.04128679519151 5.8676988209975 5.74429566905504 4.88815874770891 0 4.63186094570929 5.45332002643327 1.73335434061383 5.77891818257895 0.853596506202512 2.77104041443678 5.58339873390014 5.23771666769931 5.28998197246672 6.85719724962934 6.79170990169423 0.944858445807539 6.44959438785201 7.06557231159362 1.151858816727 7.624627329606 7.73153626756912 3.74297630731092 7.00165589442229 7.73370005786781 3.8109571587378 TRUE 4.40038501158294 3.74183162158672 4.2524420795474 6.27424216925232 4.87679851888396 0.311811021726183
"115870" "TRINITY_DN205053_c1_g1" 2.88322978903273 1.19723635491871 0.908428650168787 5.03549194988116 3.7835614214378 5.71386074768361 3.12366619645382 2.30946725880824 0 3.40408565397279 0.288063200325316 2.45628048151073 3.41061246642075 0.207892851641333 0 6.57872742428972 0.361768359419153 6.29708133899106 4.06901467791518 3.90746755824004 0.68885174386588 3.90842865016879 2.54818998907857 2.02573756141361 3.97443753507103 3.48142811691058 4.05467485703742 2.95680011805158 2.00791308164326 3.76394266044725 TRUE 3.2536348188538 1.93026046517848 2.80934707346034 3.37319939486019 2.85794836344701 0.195779032698615
"115871" "TRINITY_DN205053_c1_g2" 4.21077847665466 0 0 0.58014548442338 0 0.856786546288081 3.48645695576873 3.15477761178082 0 0 0 0 4.57978355900252 0 0 1.44095219802964 0 2.022545364569 6.03260781376788 7.05558612880636 0 0 0 0 6.11638555184635 6.55060828001095 1.85479359799369 0 0 0 TRUE 0.94128508456102 1.10687242792492 1.34054685360019 2.42029790497517 2.18136565709571 0.424650369306604
"115872" "TRINITY_DN205053_c3_g1" 0 0 0 0 0 0 0 0 1.84839759952819 0 0 0 0 0 0 0 0 0 0.534061602421118 0 2.88537912855803 0 0 0 0.291603558030565 0 6.83134525063509 0 0 0 TRUE 0 0.308066266588032 0 1.18715813477761 0.569906788496525 0.815110340112982
"115873" "TRINITY_DN205054_c11_g1" 0 0 0 0 0 0 0 0 0 0 0 0 0 0 0 0.344828496997441 0 0 0 0 0 0 0 0 0 0.399444564589458 0 0 0 0 TRUE 0 0 0.0574714161662402 0.0665740940982429 0 0.784182507682981
"115874" "TRINITY_DN205054_c2_g1" 0 0 0 0 0 0 0 0 0 0 0 0 1.01506932171765 0 0 0 0 0 0 0 0 0 0.964953052900799 0 0 0 0 0 0 0 TRUE 0 0 0.169178220286275 0 0.1608255088168 0.762343065578035
"115875" "TRINITY_DN205054_c6_g2" 0 0 0 0 0 0 0 0 0 0 0 0.510961919277379 0 0 0 0.323081789503733 0 0 0 0 0 0 0 0 0 0 0 0 0 0 TRUE 0 0.0851603198795632 0.0538469649172888 0 0 0.841924722119876
"115876" "TRINITY_DN205054_c9_g1" 0 0 0 0 0 0.861558419572029 1.80240004011484 0 0 0 1.03139519627553 1.63505782972521 0 0 0 0 0 0 0.525066592078211 0 0 0 0 0 0 0 0.29983076182237 0 0 0.824564212089827 TRUE 0.143593069928671 0.744808844352598 0 0.1873991623187 0.0875110986797018 0.859526597293953
"115877" "TRINITY_DN205055_c3_g1" 0 0 0 0.817213924258327 0 0.0799753767205959 0 0 0 0 0 0 0 0 0 0 0 0 0 0 0 0 0 0 0 0 0 0 0 0 TRUE 0.149531550163154 0 0 0 0 1
"115878" "TRINITY_DN205055_c4_g1" 0 0 0 0 0 0 0 0 0 0 0 0 0 0 0 0 0 0.291603558030565 0 0 0 0 1.06350294230616 0 0 0 0 0 0 0 TRUE 0 0 0.0486005930050941 0 0.17725049038436 0.931452103602498
"115879" "TRINITY_DN205055_c5_g1" 0 0.451013242943973 0 0 0 0.278579550458423 0 0 0 0 0 0 0 0 1.48026512205446 0.405992359675837 0 0 0.49364733397521 0 0 0 0 0 0 0 0 0.6535186707536 0 0 TRUE 0.121598798900399 0 0.31437624695505 0.108919778458933 0.082274555662535 0.751258932527915
"115880" "TRINITY_DN205056_c6_g2" 0 0 0 0 0 0 0 0 0 0.0510240030244669 0.248534836138679 0 0 0 0 0 0 0 0 0 0 0 0.0976107966264223 0 0 0 0 0 0 0 TRUE 0 0.0499264731938576 0 0 0.0162684661044037 0.918537876482705
"115881" "TRINITY_DN205057_c4_g1" 0 0 0 0 0 0 0 0 0 0 0 0 0 0 0 0 0 0 0.116364756691785 0 0 0 0 0 0 0 0 0 0 0.292781749227846 TRUE 0 0 0 0.048796958204641 0.0193941261152974 0.900638652341997
"115882" "TRINITY_DN205057_c7_g1" 0 0 0 2.22866479481694 0 0.972325041557152 0 0 0 0 0 0 2.1833277060448 0 0 1.13750352374994 0 1.64293256935849 0 0 0 0 0 0 0 0 0 0 0 0 TRUE 0.533498306062348 0 0.827293966525537 0 0 0.838782123510785
"115883" "TRINITY_DN205058_c1_g1" 0 0 0 0 0 0 0 0 0 0 0 0 0.411426245726465 0 0 0.732052073300289 0 0 0 0 0 0 0 0 0.16349873228288 0 0 0 0 0 TRUE 0 0 0.190579719837792 0.0272497887138133 0 0.964254081261891
"115884" "TRINITY_DN205058_c2_g1" 0 0 0 1.01506932171765 0 0.289244285156642 0.677169938818245 0 0.697773819555186 0 0 0 0 0 0 0.489542935642474 0 0 0 0 0 0 0 0 0 0 0 0 0 0 TRUE 0.217385601145715 0.229157293062239 0.0815904892737456 0 0 0.673830923702852
"115885" "TRINITY_DN205058_c3_g2" 0 0 0 0 0 0 0 0 0.552868871011303 0 0 0 0 0 0 0 0.891419186846079 0 0 0 0 0 0 0 0 0 0 0 0 0 TRUE 0 0.0921448118352172 0.148569864474346 0 0 0.844947001598821
"115886" "TRINITY_DN205058_c4_g1" 0 0 0 0 0 0 0 0 0 0 0 0 0 3.55126990793092 3.02236781302845 0 0 0 0 2.9627340905958 0.624802765252947 0 0 0 0 0 0 0 0 0 TRUE 0 0 1.09560628682656 0 0.597922809308125 0.863563486149752
"115887" "TRINITY_DN205059_c2_g2" 0 1.1583370271671 0 0.631337144127481 0 0 2.22774107583913 0 0 0 0 0 0 0 0 0 0 0 0 0 0 0 0 0 0 0 0 0 0 0 TRUE 0.298279028549097 0.371290179306521 0 0 0 0.799160437594788
"115888" "TRINITY_DN205059_c2_g3" 0 3.04806176806926 0 1.9608823446852 2.74437640712083 2.50944249308018 3.38501680690665 0 0 0 0.575312330687437 0 0 0 0 0 0 0 0 0 0 0.0565835283663675 0 0 0 0 0 0 0 0 TRUE 1.71046050215924 0.660054856265681 0 0 0.00943058806106125 0.90214836246122
"115889" "TRINITY_DN205059_c3_g1" 0.624802765252947 2.78805922364955 1.79368783654075 2.4743062402884 1.68840418839746 0.377401430785794 0 0.169925001442312 0.331131922217202 0.100304905795685 0 0 1.01506932171765 0 0 0 0.151858816727005 0 0 0 0.870266070395983 0 0 0 0.961993677420255 0 0 0 0 0 TRUE 1.62444361415248 0.100226971575867 0.194488023074109 0.160332279570043 0.145044345065997 0.907646591414763
"115890" "TRINITY_DN205059_c6_g1" 0 1.20037879798403 0 0 0 0 0 1.94747914596667 0 0 0 0 0 0.897627674279551 0 0 0 0 0 1.68347189285523 0 0 0 0 0 2.02183502726224 0 0 0 0 TRUE 0.200063132997338 0.324579857661112 0.149604612379925 0.336972504543706 0.280578648809205 0.291614123576264
"115891" "TRINITY_DN205059_c7_g1" 0 0 0 1.53356334821451 0 0 0 0 0 0 0 0 0 0 0 0 0 0 0 0 0 0 0 0.206643223983395 0 0 0 0 0 0 TRUE 0.255593891369085 0 0 0 0.0344405373305659 0.966313223346139
"115892" "TRINITY_DN205060_c1_g1" 0 0 0.20163386116965 1.71457523885163 1.16221003631431 0 0 0 0 0 0 0 2.91322452933057 0 0.813114191346289 0.831066510605073 0 0 0 0 0 0 0.197865391353738 0 0 0 0 0 0 0 TRUE 0.51306985605593 0 0.759567538546988 0 0.032977565225623 0.820276870202315
"115893" "TRINITY_DN205060_c3_g1" 0 0 0 0 0 0 0 0 0 0 0 0 0 0 0 0 0 0 0 0 0 0 0 0 2.11569915343159 2.43028527297778 0 2.7737853893639 4.05319824318173 2.36345145707171 TRUE 0 0 0 2.28940325267112 0 1
"115894" "TRINITY_DN205060_c3_g2" 0 0 0 0 0 0 0 0 0 0 0.302172799740752 0.242450073677701 0 0 0 0 0 0 0 0 0 0 0.816394909169121 0 1.83551990138694 3.00557963969985 0 3.50220328449924 6.01086933318836 1.85319725477036 TRUE 0 0.0907704789030756 0 2.70122823559079 0.136065818194854 0.979006189285564
"115895" "TRINITY_DN205060_c3_g3" 0 0 0 0 0 0 0 0 0 0.505890929729957 0 0 3.8791175913577 3.84789671592045 0 0 0 0 0 0 0 0 0 0 2.65741135079085 4.6911432890131 0 7.34447345945636 5.01028752010075 0 TRUE 0 0.0843151549549929 1.28783571787969 3.28388593656018 0 0.89553908849587
"115896" "TRINITY_DN205060_c4_g2" 0 0 0 0 0 0 0 0 0 0 0 0 0.973794929652606 0 0 0 2.11902410314227 1.92675853198647 0.543000877402426 0.504874589398464 1.34823241923927 0.589763486984977 0.837539634379403 2.10433665981474 1.21412480535285 0 2.3704433048213 0.961252884058208 1.22897256976016 2.62737337344092 TRUE 0 0 0.836596260796891 1.40036115623891 0.987957944536546 0.674270777005514
"115897" "TRINITY_DN205060_c4_g3" 0 0 0 0 0 0 0 0 0 0 0 0 4.06970216663007 0 0 2.85479359799369 4.22102636699145 4.67874800996336 0 0 0.780730036476377 0 0 3.52807116457874 2.67287788119757 0 4.999774561287 0.849599011151452 1.93168305705981 4.1036654827657 TRUE 0 0 2.63737835692976 2.42626666557692 0.718133533509185 0.701938841006246
"115898" "TRINITY_DN205060_c4_g4" 0 0 0 0 0 0 0 0 0 0 0 0 0.757876659747896 0 0 0 0 0.584962500721156 0 0 0 0 0 0 0 0 0 0 0 0 TRUE 0 0 0.223806526744842 0 0 1
"115899" "TRINITY_DN205060_c5_g1" 0 0 0 0 0 0 0 0 0 0 0 0 0 0 0 0.238786859587116 0 1.15380533607904 0 0 0 0 0 0 0 0 0 0 0 0 TRUE 0 0 0.232098699277692 0 0 1
"115900" "TRINITY_DN205060_c6_g1" 0 0 0 0 0 0 0 0 0 0 0 0 0 0 0 0 0.0313951962755343 0 0 0 0 0 0 0 0 0 0.523060061795249 0 0 0 TRUE 0 0 0.00523253271258905 0.0871766769658749 0 0.984994459255893
"115901" "TRINITY_DN205061_c4_g1" 0 0 0 0 0 0 0.771463058365651 0 0 0 0 0 0 0 0 0 0 0 0 1.36064520246022 0 0 0 0 0 0 0 0 0 0 TRUE 0 0.128577176394275 0 0 0.226774200410036 0.858254183939584
"115902" "TRINITY_DN205061_c6_g1" 0 1.74027998267288 0 0.7311832415722 0.207892851641333 0.539034702970754 0.455228571117139 0.695102985640479 0 0 0 0 0 0 0 0 0.481298941547565 1.08065766334523 0 0 0 0 0 0.815575428862573 0 0 0 0 0 0 TRUE 0.536398463142862 0.19172192612627 0.260326100815465 0 0.135929238143762 0.725960593902327
"115903" "TRINITY_DN205061_c6_g10" 0.094911647025467 0 0 0 0 0 0 0.986956962524401 0 0 0 0.865522959139964 0.32883646422954 0 0 0 0.0813396274519388 0 0.370722275148167 0.73725410432433 0 1.8011586560937 1.03703073094497 0.388465097283154 0 0.941106310946431 0.635057829725214 0.13224779829844 0.758729568457863 0 TRUE 0.0158186078375778 0.308746653610728 0.0683626819469131 0.411190251237991 0.722438477299053 0.721734715169266
"115904" "TRINITY_DN205061_c6_g5" 0 0.981121989794311 0 0 0 0 0 0 0 0 0 0 0 0 0 0 0 0 0 1.05102400302447 0 0 0 0 0 1.70354371973382 0 0 0 0 TRUE 0.163520331632385 0 0 0.283923953288969 0.175170667170744 0.701776659841711
"115905" "TRINITY_DN205062_c12_g1" 0 0 0 0.343692069179019 0 0 0 0 0 0 0 0 0 0 0 3.1609201881811 0 0 0 0 0 0 0 0 0 0 0 0 0 0 TRUE 0.0572820115298365 0 0.526820031363517 0 0 0.972817087373472
"115906" "TRINITY_DN205062_c13_g1" 5.64091008584255 5.60584986719498 5.55851255300054 5.3911146756971 5.23438635409455 5.34106064617679 6.40691076460397 6.36252248970089 6.18543050015147 6.52084650820922 6.63824764539018 6.62313526463984 5.88164015006533 5.33242151413581 5.6190314500653 5.50874555424447 5.57691510693452 5.54318652456517 6.97816130118692 7.27332006077173 7.31225674419211 7.42070976327841 7.59838753881328 7.64557918106621 7.08993240244687 6.53281564410817 7.00086761030078 6.50528756401361 6.70626806977827 6.99504350236611 TRUE 5.46197236366775 6.45618219544926 5.57699005000177 6.80503579883563 7.37140243155144 0.175863052058331
"115907" "TRINITY_DN205062_c22_g1" 0 0 0 0 0 0 0 0 0 0 0.175045486110914 0 0 0 0 0 0 0 0.0662614422687213 0 0 0 0 0 0 0 0 0 0 0 TRUE 0 0.0291742476851523 0 0 0.0110435737114535 0.905365394245676
"115908" "TRINITY_DN205062_c4_g1" 1.42814239097833 1.59836520532364 1.70796645477598 1.22589186169034 1.0447438212244 0.37851162325373 1.23020301336642 0.36289064266586 0 0 0.957543200757105 1.49876146567185 2.00072116724365 0 1.48594198341242 1.37962096205571 1.24549566281992 1.94073056018486 2.79160572470455 1.734655433479 0 1.95419631038688 1.71281585443737 1.91303299995214 2.93885033700606 2.31556623031895 2.27470893921471 2.58952381673924 2.13914201914569 2.2144356975081 TRUE 1.23060355954107 0.674899720410207 1.34208505595276 2.41203783998879 1.68438438715999 0.488816816915387
"115909" "TRINITY_DN205062_c8_g1" 0 1.43135552157352 0 1.56559717585423 0.910732661902913 0.742437445376266 0 0 0.574343753920013 0 0 0.185232254230161 0 0 0 0 0 2.22249546730206 0 0 0.0398402645317911 0 0.680774425492461 0.10969486482593 0 1.20163386116965 0 0 0 0.543000877402426 TRUE 0.775020467451153 0.126596001358362 0.370415911217009 0.290772456428679 0.138384925808364 0.701243601392118
"115910" "TRINITY_DN205063_c4_g1" 0 0 0 0 0 0 0 0 0 0 0 0 0 0 0 0 0 0 0.427606172781899 0 1.94260833611166 0.357270475679559 2.56924802986718 1.83794324189103 3.08287286906381 0 0 0 2.51601514700366 0 TRUE 0 0 0 0.933148002677912 1.18911270938856 0.803814223136649
"115911" "TRINITY_DN205063_c4_g2" 3.33070180195338 2.83349733685984 3.22419466397043 3.37462220619121 3.38625914113335 3.44824022521607 2.4727476930995 3.65179796720502 2.89141918684608 2.26963165094044 3.65786862339084 4.3526172989585 4.41244282477561 3.86927920734301 1.42061713897869 1.74243744537627 2.5293212253457 2.74265301430321 1.34596403034287 3.25096157353322 2.45101324294397 2.26453643099903 0.994217647405994 3.64154602908752 1.47612241988015 2.51853513898218 2.86868676532213 2.4743062402884 3.64143042389167 2.9136075118231 TRUE 3.26625256255404 3.21601373674006 2.78612514268708 2.64878141669794 2.32470649238543 0.15992206830998
"115912" "TRINITY_DN205063_c4_g3" 0 0 0 0 0 0 4.34638962502836 4.1630156061833 0.665392771041891 3.95782175812709 3.25746327575538 1.99022879342601 0 0 0 0 0 0 0 0.153156788061421 0 0 0 0 0 0 0 0 0 0 TRUE 0 3.063385304927 0 0 0.0255261313435701 0.997916836375226
"115913" "TRINITY_DN205063_c4_g4" 0 0 0 0 0 0 2.91130809036533 2.95512678126137 0.890641243963444 3.36681177312713 2.31932890383941 1.41953889151378 0 0 0 0 0 0 0 0 0 0 0 0 0 0 0 0 0 0 TRUE 0 2.31045928067841 0 0 0 1
"115914" "TRINITY_DN205063_c4_g5" 0 0 0 0 0 0 3.90255600534463 4.35783347862949 1.86868676532214 4.11819358383957 3.26047736865342 3.06781078378962 0 0 0 0 0 0 0 0 0 0 0 0.421155960662223 0 0 0 0 0 0 TRUE 0 3.42925966426314 0 0 0.0701926601103706 0.994882812401037
"115915" "TRINITY_DN205063_c4_g6" 1.3595211704276 0 0 0.481298941547565 0.655351828612554 0 0 0 0 0 1.11703005301019 0 0 0 0 0 1.54547421084018 0 0 0 0 0 0 0 0.59741198755465 0 0 2.14632937343578 4.11519974938544 0 TRUE 0.416028656764619 0.186171675501698 0.25757903514003 1.14315685172931 0 0.811972572682018
"115916" "TRINITY_DN205064_c0_g1" 2.26092893995688 0 1.54695617814141 0 0 0 2.29542916670396 0 0 0 0 0 0.981121989794311 0 1.34084707705041 0.422233000683048 0 0 4.594847089653 0 0 1.58496250072116 0 0 3.39149278998072 0 2.85837892508207 3.37364821133469 0 0 TRUE 0.634647519683048 0.382571527783994 0.457367011254629 1.60391998773291 1.02996826506236 0.609619815368077
"115917" "TRINITY_DN205064_c2_g1" 0 0 0 0 0 0 0 0 0 0 0 0 2.64154602908752 0 0.919149363287674 0 0 0 0 0 0 0 0 0 0 0 0 0 0 0 TRUE 0 0 0.593449232062533 0 0 1
"115918" "TRINITY_DN205064_c3_g1" 0 0 0 4.22404027421793 2.56924802986718 0 0 0 1.16349873228288 0 0 0 0 0 0 0 0 1.05380644369579 0 0 0 0 0 0 0 0 0 0 0 0 TRUE 1.13221471734752 0.19391645538048 0.175634407282632 0 0 0.918400887879096
"115919" "TRINITY_DN205064_c5_g1" 0 3.73909200151134 0 5.36204901208824 3.9656919492247 3.59012291771579 4.08763256009541 5.57179814170986 4.28651155766423 5.12080810229862 6.12385239736998 0 0 0 0 3.9852271667297 0.486456955768731 0 0 0 0 0 0 0 0 0 0 0 0 0 TRUE 2.77615931342334 4.19843379318968 0.745280687083071 0 0 0.790312282271869
"115920" "TRINITY_DN205064_c6_g1" 0 0.74931972457408 0 0.325386414659773 0 0 0.709290635723358 0 0 0 0 0 0 0 0.390667685559667 0 0.166072675946706 0 0 0 0 0 0 0 0 0 0 0 0 0 TRUE 0.179117689872309 0.118215105953893 0.0927900602510622 0 0 0.705493680781364
"115921" "TRINITY_DN205065_c0_g1" 3.92115065804719 0 0 0 0 0 2.9560566524124 0 0 0 0 0 3.38460245765075 0 0 0 0 0 0.820485342986379 0 0 0 0 0 0 0 0 0 0 0 TRUE 0.653525109674532 0.492676108735401 0.564100409608459 0 0.136747557164396 0.543428378711166
"115922" "TRINITY_DN205065_c2_g1" 4.039752549375 4.58958373803349 4.29594337864383 4.00979503338752 3.83774145224934 3.83481232629577 4.08771741203138 4.48420259334689 4.02511740940147 4.55894106113082 4.62082097594152 4.40040130426606 4.3934848462994 3.97947664267712 4.95424284818598 4.19534759832222 3.68683664997608 4.42337647537727 4.70514852825302 4.31281036502844 5.14274017211608 5.09765293079622 4.98025384598826 5.17452626526643 5.16884257420067 4.60827700289707 5.35187563513089 4.12862334841912 4.01934608880481 4.76442047072846 TRUE 4.10127141299749 4.36286679268636 4.27212751013968 4.67356418669684 4.90218868457474 0.112139953052896
"115923" "TRINITY_DN205065_c2_g2" 0 0 0 0 0.253384235800074 1.16542962042419 1.10902617649837 0 0.305678743242287 2.0679828301843 1.25217341320203 1.34936527759421 2.36988520228402 0.0772429989324604 1.15639661659767 2.41061246642075 1.45522857111714 0.149259365499623 1.12565110166152 2.06419306192749 1.85758295538415 2.06384804338205 2.41521782488884 1.81598522720104 2.55753262765066 1.70664105730941 2.88420715851723 0.278579550458423 0.785759774427011 2.38487870371017 TRUE 0.236468976037377 1.0140377401202 1.26977087014194 1.76626647867882 1.89041303574085 0.433120701146344
"115924" "TRINITY_DN205065_c2_g3" 2.66083736769628 4.17104666144064 2.49339115088994 3.44267814822229 3.77241355474848 3.5061449029796 4.25701061820602 4.39163026151743 4.61058195849253 4.94293669576538 4.66123654022343 4.45292483969571 5.15319733085508 0.716332480287987 4.9813503618906 4.10114578420201 3.84609209367431 4.08737797434006 4.90929308582382 5.04316949486411 5.54803582040373 5.3039633562453 4.73725410432433 5.27064106458128 5.31001285931932 5.00274751952335 5.71372330495952 4.2026527966713 2.37295209791183 5.14049237836527 TRUE 3.34108529766287 4.55272015231675 3.81424933754167 4.62376349279176 5.13539282104043 0.204938217510874
"115925" "TRINITY_DN205065_c2_g5" 2.78638726050036 3.54423807415168 3.00396196615242 3.86076420262883 3.29307614674767 3.66584752125555 3.48504033923449 3.38901605968851 3.67795919015958 3.86255057629973 2.97984243756774 3.45877569908024 4.10341371084902 2.93545974780529 3.34738219131511 3.4838802538141 2.30888505741176 3.2654368960491 2.88009774972197 2.38404980679516 3.07587486697513 3.08355378708985 2.48310634496718 3.45628048151073 2.48413813120167 1.61729848284085 2.14306683237807 1.57773093149008 0.690640578615693 1.69732902379372 TRUE 3.35904586190608 3.47553071700505 3.2407429762074 1.70170066338668 2.89382717284333 0.194704522422494
"115926" "TRINITY_DN205066_c0_g1" 0 0 0 0 0 0 0 0 0 0 0 0 0 1.55924706046191 0.0172092900322231 0 0 0 0 0 0 0 0 0 0 0 0 0 0 0 TRUE 0 0 0.262742725082356 0 0 1
"115927" "TRINITY_DN205067_c0_g1" 0 0 0 0 0 0 0 0 0 0 0 0 0 0 0 0 0 0 0 0 0 0 0 0 0 1.02361021518265 0 0 0 2.26273381305411 TRUE 0 0 0 0.547724004706125 0 1
"115928" "TRINITY_DN205067_c1_g1" 2.6959938131099 3.03650333373899 2.77357442277131 2.76680715130292 2.5981269599196 3.17759892932773 2.87085786436376 3.03615162846155 2.89103026784092 2.82578562746479 3.25655781858703 3.07450543636363 2.76701910973141 2.82497146545623 2.95680011805158 2.72574115650395 3.14110576043013 3.95763605918992 2.49210955265261 2.56778879672772 2.38183708390605 2.98020813973469 2.79514352895776 2.66220549965362 2.692873507464 2.05067582031712 2.09119205151613 2.3210622180738 2.58664466386438 2.56510969653183 TRUE 2.84143410169508 2.99248144051361 3.0622122782272 2.38459299296121 2.64654876693874 0.112973210629382
"115929" "TRINITY_DN205067_c2_g1" 0 0 0 0 1.76553474636298 0 0 0 0 0 0 0 0 0 0 0 1.50080205305716 0 0 1.55875743037376 0 0 0 0 0 1.56413424345824 0 0 0 0 TRUE 0.294255791060496 0 0.250133675509526 0.260689040576373 0.259792905062294 0.345284235213436
"115930" "TRINITY_DN205068_c0_g1" 0 0 0 3.63934794472206 0.9061209529971 3.41115503695776 0 0.812292844873271 0 0.0114956388378294 0 0.524063675777211 0 0 0 1.92333937163215 0 2.11270013274936 0 0.960511710119024 0 1.58062791045727 0 1.46466826700344 0 0 0 0 0 0 TRUE 1.32610398911282 0.224642026581385 0.672673250730252 0 0.667634647929956 0.704972246126685
"115931" "TRINITY_DN205068_c1_g1" 0 0 0 0 0 0 2.41278152533848 0 5.55728754227831 2.87085786436376 0.375178479589612 2.65214227213666 0 0 0 0 0 0 1.35783347862949 3.56730205750552 6.84061429350435 6.88938836065336 0 0 0 0 2.96347412397489 0.732052073300289 0.325386414659773 3.24305970607253 TRUE 0 2.31137461395114 0 1.21066205300125 3.10918969838212 0.716804295602719
"115932" "TRINITY_DN205068_c1_g2" 0 0 0 0 0 0 1.43882511317562 0 0 0 0 0 0 0 0 0 0 0 0 0.855989697308481 3.26933242973416 3.31947342625785 2.48439596250267 0 0 0 0 0 1.97782941695196 1.4070807754505 TRUE 0 0.239804185529271 0 0.564151698733743 1.65486525263386 0.878546624417993
"115933" "TRINITY_DN205068_c1_g3" 0 0 0 0 0 0 0 0 0 0 0 0 0 0 0 0 0 0 0 0 0.325386414659773 0.617298482840846 0.340277404766254 0 0 0 0 0 0 0 TRUE 0 0 0 0 0.213827050377812 1
"115934" "TRINITY_DN205068_c1_g4" 0 0 0 0 0 0 0.667210912480871 0 0 0 0 0 0 0 0 0 0 0 0 0 0 0.345964030342872 0.0827025893302493 0 0 0 0 0 0 2.73747044908606 TRUE 0 0.111201818746812 0 0.456245074847677 0.0714444366121869 0.899918779715059
"115935" "TRINITY_DN205068_c2_g1" 0 0 0 0 0 0 0 0 0 0 0 0 0 0 0 0 0 0 0 0 0.803227036434928 0 0 0 0 0.399444564589458 0 0 0 0 TRUE 0 0 0 0.0665740940982429 0.133871172739155 0.87567507489465
"115936" "TRINITY_DN205069_c0_g1" 0 0 0 0 1.58736499093646 0.61541629726287 0 0 0 0 0 0.455228571117139 0 0 0 0 0 0 0 0 0 0 0 0 0 0 0 0 0 0 TRUE 0.367130214699888 0.0758714285195232 0 0 0 0.948334796836632
"115937" "TRINITY_DN205069_c1_g1" 0 0.0229004021100788 0 0 0 0 0 0 0 0 0 0 0.037030730944967 0 0.0772429989324604 0 1.11503324294624 0 0 0 0 0 0 0 0 0 0 0 0 0 TRUE 0.00381673368501314 0 0.204884495470611 0 0 0.995342822700851
"115938" "TRINITY_DN205069_c3_g3" 0 0 0 0 0 0 0 0 0.22404027421793 0 0 0 0 0 0 0 0 0 0 0 0 0 0 0 0 0 0 0 1.43722773891291 0 TRUE 0 0.0373400457029884 0 0.239537956485485 0 0.961029092997574
"115939" "TRINITY_DN205069_c3_g8" 0 0 0 0 0 0 0 0 0 0 0 0 0 1.55385196818113 0 0.292781749227846 0 0 0 0 0 0 0 0 0 0 0 0 0 0 TRUE 0 0 0.307772286234829 0 0 1
"115940" "TRINITY_DN205070_c1_g1" 1.16349873228288 1.70310069960416 1.32711247074709 3.01738747752592 1.17120682741814 1.99022879342601 2.37573453858316 2.32826202860941 0.989139007368233 1.92865456990017 2.02183502726224 2.05345893194152 1.96458346277686 2.04404433270602 1.57773093149008 3.03421571533791 1.39615948907315 2.98221784631558 2.85479359799369 2.89840185999219 0.367371065648529 2.55065444994586 2.81619008272725 2.41142624572647 3.04036644350822 2.96051171011902 3.11503324294624 2.88479326254353 2.29631056070809 2.61188056710276 TRUE 1.7287558335007 1.94951401727746 2.16649196294994 2.81814929782131 2.31647288367233 0.276011148193088
"115941" "TRINITY_DN205071_c0_g1" 0 0 0 0 0 0 3.42304025336151 2.89277957831028 2.50792146495733 3.16510798514454 3.59955584254637 3.46021832866727 0 0 0 0 0 0 3.56936956603177 2.58784500925428 2.13389227019756 0.446785562143122 1.42921422983958 1.15315678806142 0 0 0 0 0 0 TRUE 0 3.17477057549788 0 0 1.88671057092129 0.851429376859349
"115942" "TRINITY_DN205071_c0_g2" 0 0 0 0 0.497740088609093 0 2.65512281122325 1.78534129870518 1.85758295538415 2.54769659131696 3.11519974938544 3.53841400208742 0 0 0 0 0 0 2.65946793708479 2.18428029441938 2.32077347694587 0.248534836138679 0 0.0676387168753633 0 0 0 0 0 0 TRUE 0.0829566814348489 2.58322623468373 0 0 1.24678254357735 0.87131022370801
"115943" "TRINITY_DN205071_c1_g1" 1.93960272035604 1.02290040211008 0.667210912480871 0 0 0 0 0.52707033551266 0 0 0.0593552776164212 0 2.22527492986957 5.4169748193944 1.77736710945041 0.260627908126699 3.32553033156756 0.241230035515445 0.947105051567875 3.66003869115359 2.76680715130292 1.89994898618967 0.370722275148167 0 5.32437859412218 5.42807537460201 5.2579534945489 6.5060814138586 5.71465765737494 4.19392940637054 TRUE 0.604952339157832 0.0977376021881803 2.20783418898735 5.40417932347953 1.6074370258937 0.790996889361263
"115944" "TRINITY_DN205071_c1_g2" 0 0 0 0 0 0 1.21101219348551 1.67491255290801 1.67174626686322 1.38570712465793 2.34738219131511 2.13750352374994 0 0 0 0 0 0 1.83713591392318 1.76128527336162 0 0.108357178090419 0 1.03139519627553 0 0 0 0 0 0 TRUE 0 1.73804397549662 0 0 0.789695593608459 0.886410297331111
"115945" "TRINITY_DN205071_c2_g1" 0 0 0 0 0.0908534304511135 0 0 0 0 0 1.40490312214513 0 2.16349873228288 2.06832686143451 5.04749476524943 0 3.94467107064773 5.15417001625815 0 0 0 0 0 0 0 0 0 0 0 0 TRUE 0.0151422384085189 0.234150520357522 3.06302690764545 0 0 0.97965307143207
"115946" "TRINITY_DN205071_c2_g2" 3.14192319772374 0 1.30975827142464 0 1.63459326844576 0 0.699551632523089 2.63133714412748 0 2.12697285625777 3.70343297745467 0.899948986189672 3.51146803927587 6.49363132386506 7.37283024352256 4.81521675980434 6.32784901168561 6.01952401259376 0 0 0 0 0 0 0 0 0 0 0 0 TRUE 1.01437912293235 1.67687393275878 5.7567532317912 0 0 0.88312626287206
"115947" "TRINITY_DN205071_c2_g3" 0 2.05727696507325 0.851998837112446 0.434027674663597 0 0.573374526445944 0 1.19534759832222 0 0.553851968181126 1.24731993497982 0 2.70884937710518 3.02236781302845 0.0214797274104514 1.74243744537627 2.48362233032349 0.180147861158429 1.16607267594671 2.22712493444993 4.30597052098439 2.2732174731035 0 0 5.83839716541618 5.48465374773357 6.23110595254567 4.84468693629507 4.48136353067483 5.70030099079439 TRUE 0.652779667215873 0.499419916913861 1.69315075906705 5.43008472057662 1.66206426741409 0.792479544861861
"115948" "TRINITY_DN205071_c2_g4" 0.773152397014052 0 0 0 0 0 4.49255824155043 4.00234247669418 3.78711898281334 4.84317989025717 4.96439863220318 5.01974638647723 0 0 0 0 0 0 4.23503770964215 4.14722528028422 4.12556845177803 2.68706068833989 2.71699089440494 2.91188328940579 0 0 0.414676780426886 0 0.614474282837701 0 TRUE 0.128858732835675 4.51822410166592 0 0.171525177210764 3.47062771897584 0.791344367600544
"115949" "TRINITY_DN205072_c0_g1" 0 0.554834395894193 0 0.692427198089708 0.705756782049797 1.31150311546827 4.56273087317944 0.874206785877799 0.13224779829844 1.32423456227053 4.89375050172057 4.72781156780962 0 0 0 0 0 0 5.68770460490532 1.28983446517751 0.0813396274519388 0.658097205351372 4.04596711065463 1.46936505370484 1.37517847958961 2.70442935207648 0 1.86433474078243 3.55507989832666 1.1263121303287 TRUE 0.544086915250328 2.7524970148594 0 1.77088910018398 2.20538467787427 0.589430917735302
"115950" "TRINITY_DN205072_c0_g2" 0 0 0 0 0 0 0.899948986189672 0 2.50462039240355 1.52957110757389 0.0257375614136083 0 0.0214797274104514 0 2.0100636833447 0 2.15120939288489 0 1.70442935207648 0.869476633965402 2.17536491377543 2.81126550377674 0 0 0.87263179113525 0 2.14306683237807 0 2.19975085671584 0 TRUE 0 0.826646341263455 0.69712546727334 0.869241580038192 1.26008940059901 0.525229442562286
"115951" "TRINITY_DN205072_c1_g1" 2.52757083683282 3.55557077789617 2.48413813120167 1.3397075074486 1.95568477586932 2.28332916805164 2.29307614674767 1.40816837070811 0 0.559736524432983 0 0 2.39780296186249 1.7819891158647 1.16800012451782 0.293958979028694 1.88557436437143 0.070389327891398 0.679874147746623 0.932817102741851 0.825378603892931 0 0 0 0 0 0 0 0 0 TRUE 2.3576668662167 0.71016350698146 1.26628581225609 0 0.406344975730234 0.747335562000814
"115952" "TRINITY_DN205072_c2_g1" 0 1.11169907219742 0 0 0 0 0 1.449957483628 0 0 0 0 0 3.49850618918868 0 0 0 0 0 3.33656904176912 0 0 0 0 0 1.1947174628936 0 0 0 0 TRUE 0.18528317869957 0.241659580604667 0.58308436486478 0.199119577148933 0.556094840294853 0.493144882635392
"115953" "TRINITY_DN205072_c3_g1" 1.64708421262895 0 0 0 0.738119288782576 0.540027269257507 1.87066062667928 0 0 2.78177934559303 0 1.37295209791183 1.8314719328477 0 0 0 0 0.00575926928868495 3.633198686374 2.41818994794577 0 2.2103888644454 0 2.16253231824146 0 0 0 0 0 0 TRUE 0.487538461778173 1.00423201169736 0.306205200356064 0 1.7373849695011 0.741281335830267
"115954" "TRINITY_DN205073_c1_g1" 1.4662355621504 3.71578357222639 3.60916396014014 4.54714131706254 1.81475548280987 4.71050340148579 0 0 0.0607391578576785 0 0 0 0 0 0 2.63621857887536 0 0 0 0 0 0 0 0 0 0 0 0 0 0 TRUE 3.31059721597919 0.0101231929762798 0.439369763145893 0 0 0.966056505307214
"115955" "TRINITY_DN205073_c1_g2" 0 2.07416287550701 1.06763871687536 4.37162855634116 1.44466706684191 4.24610400988392 0 0 0 0 0 0 0 0 0 2.49671798793518 0.173767067736706 0 0 0 0 0 0 0 0 0 0 0 0 0 TRUE 2.20070020424156 0 0.445080842611981 0 0 0.949438723894088
"115956" "TRINITY_DN205074_c1_g1" 0 0 0 0 0 0 0 0 0 0 0 0 0 0.14535138557262 0 0 0 0 1.76468585252213 1.26783539209762 0.58111017522555 2.5033487351675 2.05866283937856 1.19093085956261 0.144046369616707 0 0 0.922958964236172 0 0 TRUE 0 0 0.02422523092877 0.177834222308813 1.56109564232566 0.967641403934649
"115957" "TRINITY_DN205074_c1_g2" 1.29513524900082 2.84599177066457 0 0.265436896049098 0 0 0 0 2.74931972457408 0 0 0 5.17624297535396 2.48439596250267 3.367510854907 3.70066165415274 1.98732086592925 3.29719141656586 4.37316096720846 0 0.293958979028694 0 0.0962618530584035 0 0.831877241191673 2.43482835641991 1.35501626421955 0.84639302085236 0.32077347694587 1.49262232857445 TRUE 0.734427319285748 0.45821995409568 3.33555395490191 1.21358511470064 0.79389696654926 0.76015008317221
"115958" "TRINITY_DN205074_c1_g4" 0 0 0 0 0 0 0 0 0 0 0 0 4.6661316673658 0 0 0 0 2.52757083683282 0 0 0 0 0 0 0 0 0 0 0 0 TRUE 0 0 1.19895041736644 0 0 1
"115959" "TRINITY_DN205075_c0_g2" 1.32538641465977 1.44731470025318 2.98276546258365 1.28924428515664 1.48645695576873 1.06763871687536 1.611172380044 1.08678376614207 1.61306010689612 0.601221085584946 0.849599011151452 0 1.11103131238874 1.93545974780529 3.94579495674006 0 1.93809756107409 1.40381306161659 0.927517246198476 2.01827808502435 0 0 0 0.845590408847855 0.726831217032493 0 0.345964030342872 0 0 0.732920382108257 TRUE 1.59980108921622 0.960306058303097 1.72236610660413 0.300952604913937 0.631897623345113 0.493000157982499
"115960" "TRINITY_DN205075_c1_g1" 2.3547342399706 2.53256632326751 3.00342233830215 2.50639883152745 2.67129337248158 2.3547342399706 2.15801380658977 2.91111630637822 2.30334239448733 2.42142529605755 2.96384399836248 2.4369613378336 1.44148347958264 1.24488705912353 2.34794906560173 1.83713591392318 2.50589092972996 1.68392098080932 1.45048545986112 1.71105432181207 0.53605290024021 2.18523225423016 1.57385922157595 0.599317793698226 2.07484791590017 1.78952060360031 2.62667275260599 2.50080205305716 1.49620666592348 2.27976842159359 TRUE 2.57052489091998 2.53245052328482 1.84354457146173 2.12796973544679 1.34266699190296 0.236864827703729
"115961" "TRINITY_DN205075_c1_g2" 0 0 0 0 0 0.336854639125465 0 0 0 0 1.51803149260217 0.577247535593151 0 0 0 0 0 0 0 0 0 0 0 0 0 0.670840335881562 0 0 0 0 TRUE 0.0561424398542442 0.349213171365887 0 0.111806722646927 0 0.87976601666808
"115962" "TRINITY_DN205076_c12_g1" 0 0 0 0 0 0 0 0 1.09963185001446 0 0 0 0.622930350920177 0 0 0 0 0 0 0 0 0 0 0 0 0 0 0 0 0 TRUE 0 0.18327197500241 0.103821725153363 0 0 0.85837752177877
"115963" "TRINITY_DN205076_c1_g1" 0 0 0 0 0 0 0 0 0 0 0 0 0 0 0 0 0 0 0 0 0.0257375614136083 0.857582955384148 0 0 0 0 0 0 0 0 TRUE 0 0 0 0 0.147220086132959 1
"115964" "TRINITY_DN205076_c1_g2" 0 0 0 0 0 0 0 0 2.15930625464117 0 0 0 0 0 0 0 0 0 0 0 0 0 0 0 0 0 0 0 0 0.166072675946706 TRUE 0 0.359884375773528 0 0.027678779324451 0 0.980772449995253
"115965" "TRINITY_DN205076_c5_g1" 0 0 0 0 0 0 0 0 2.07107616201096 0 0 0 0 0 0 0 0.22650852980868 0 0 0 0 0 0 0 0 0 0 0 0 0 TRUE 0 0.34517936033516 0.03775142163478 0 0 0.972658112004347
"115966" "TRINITY_DN205076_c6_g1" 0 1.38239058287347 0 0.316145742293356 0 0 1.19597745864259 0 4.28998197246672 2.58062791045726 2.89355636930543 2.70154905694307 0.751892138404309 0 0 0.520045024039818 3.01113778318899 0.773996325111173 0 0.291603558030565 0 0.43616183931445 0.533064921869638 0.773996325111173 0 0.12565110166152 0.0243196791954129 0 0 0.882838655767251 TRUE 0.283089387527804 2.27694879463585 0.842845211790715 0.172134906104031 0.339137774054304 0.820241095964271
"115967" "TRINITY_DN205076_c9_g1" 0 0 0 0 0 0 0 0 1.39670752138398 0 0.851998837112446 0 0 0 0 0 0 0 0 0 0 0 0 0 0 0 0 0 0 0 TRUE 0 0.374784393082737 0 0 0 1
"115968" "TRINITY_DN205077_c2_g1" 0 0 0 0 0 0 0 0 0 0 0 0 0.227741075839128 0 0 0 0 0 0 0 0 0 0 0 2.55188510347172 0 0 0 0 0 TRUE 0 0 0.037956845973188 0.425314183911954 0 0.977688937138148
"115969" "TRINITY_DN205077_c2_g3" 0 0 0 0 0 0 0 0 1.37128005402265 0 0 0 0 0 0 0 0.65901117119815 0 0 0 0 0 0 0 0 0 0 0 0 0 TRUE 0 0.228546675670442 0.109835195199692 0 0 0.879854744247001
"115970" "TRINITY_DN205077_c2_g8" 0 0 0 0 0 0 0.941106310946431 0 1.71940251193326 0 0.991317756900199 0 0.575312330687437 0 0 0 2.69443450387353 0 0.849599011151452 0 0 0 0.160920188181103 0 0 0 0 0 0 0 TRUE 0 0.608637763296649 0.544957805760161 0 0.168419866555426 0.706977731528019
"115971" "TRINITY_DN205078_c27_g1" 0.619178216059069 0.526068811667588 0 0 0.969380764941608 0.0157829972409275 0 1.86473092231475 0.100304905795685 0 0.175045486110914 1.16607267594671 1.47767732756531 1.84879818124419 0 0.499782120147312 1.54349588342577 0 0 1.01435529297707 0 0 0.00863030514344006 0 1.02786177535451 0 0 0 0 0 TRUE 0.355068464984865 0.551025665028009 0.89495891873043 0.171310295892418 0.170497599686752 0.651408014525881
"115972" "TRINITY_DN205078_c28_g1" 1.86671019967403 3.59478738657447 1.16800012451782 0 0 0 2.17727999596932 0.717210299019596 4.58526303088387 0 0.780730036476377 0 2.68144926531496 3.56985560833095 1.14535138557262 0.0758748669751276 0.916858764699754 0 5.08809918399721 3.70973175942069 2.37601248772974 0.279768421593595 2.04439411935845 2.37239496523802 0.293958979028694 2.37767905900582 1.10567807789454 0 2.63552224145975 2.29631056070809 TRUE 1.10491628512772 1.37674722705819 1.39823164848223 1.45152481968282 2.64506682288962 0.496097798530604
"115973" "TRINITY_DN205078_c29_g1" 6.13738056154628 6.51407490616465 6.19041732545997 6.42341009326961 6.17809712159367 6.01019798956573 6.17951105027151 6.11023794596951 5.87250867222813 6.09298964446146 6.12256919221645 6.19353521662496 6.69905184401685 6.98017385909421 6.94650863805097 7.00318618763258 6.9727385989746 6.90882491413966 6.18451834326752 6.03540396994207 6.81925943011764 5.90847668796254 6.54579852129246 6.42794133250948 5.90417095815161 5.38052167215972 5.38870616922638 5.2832550754013 5.20492321668599 5.43909117035312 TRUE 6.24226299959999 6.095225286962 6.91841400698481 5.43344471032969 6.32023304751529 0.129454885899984
"115974" "TRINITY_DN205078_c30_g1" 0 0 0 0 0 0.10701824988212 0 0 0 0 0 0 0 0.698662999885884 1.0496307677246 0.0731347046302154 0 0 0 0.00288250853312137 0 0 0.348232419239271 0 0.063502942306158 0 0.178873958169795 0 0 0 TRUE 0.0178363749803534 0 0.303571412040117 0.0403961500793255 0.058519154628732 0.903851552667793
"115975" "TRINITY_DN205078_c31_g1" 4.17592374206376 0 2.81249822533356 0 0 0.802400040114839 0 0 0 0 0 0 0 5.67409337745871 0 0 0 0 0 0 0 0 0 0 0 1.8972404255748 0 5.59678609594453 0 0 TRUE 1.29847033458536 0 0.945682229576451 1.24900442025322 0 0.577447672200671
"115976" "TRINITY_DN205078_c44_g1" 0 0 0 0 0 0 0 0 0 0 0 0 1.08338358771008 0 0 0.62105550329974 0.293958979028694 0 0 0 0 0 0 0 0 0 0 0 0 0 TRUE 0 0 0.333066345006419 0 0 1
"115977" "TRINITY_DN205079_c14_g1" 0 0 0 1.19723635491871 0 0 0 0 0 0 0 0 0 0.0551956542421246 0 0 0.763836458890951 0.432959407276106 0 0 0 0 0.237563718317676 0 0 0 0 0 0 0 TRUE 0.199539392486451 0 0.20866525340153 0 0.0395939530529459 0.713496447490424
"115978" "TRINITY_DN205079_c28_g1" 0 0 0 0 0 0.32883646422954 0 0 0 0 0 0 0 0 0 0 0 0.879705766282288 0 0 0 0 0 0 0 0 0 0 0 0 TRUE 0.05480607737159 0 0.146617627713715 0 0 0.906549304087425
"115979" "TRINITY_DN205079_c34_g1" 0 0 0 0 0 0.214124805352847 0 0 0 0 0 0 0.477159211186641 0 0 0.401630466584741 0 0 0 0 0 0 0 0 0 0 0 0 0 0 TRUE 0.0356874675588079 0 0.14646494629523 0 0 0.939085309383734
"115980" "TRINITY_DN205079_c39_g1" 0 0 0 0 0.940354711533293 0 0 0 0 0 0 0 0 0 0 0 0 0 0 0 0.0257375614136083 0 0 0 0 0 0 0 0 0 TRUE 0.156725785255549 0 0 0 0.00428959356893471 0.993157485920488
"115981" "TRINITY_DN205079_c51_g1" 0 0 0 0 0 2.11736258615466 0 0 0 0 0 0 1.38294386956899 0 0 0 0 2.68212378961972 0 0 0 0 0 0 0 0 0 0 0 0 TRUE 0.352893764359109 0 0.677511276531452 0 0 0.869783066133687
"115982" "TRINITY_DN205079_c52_g2" 0 0 0 0 0 0 0 0 0 0 0 0 1.07860983469637 0 0 0.22404027421793 0 0.918386234446348 0 0 0 0 0 0 0 0 0 0 0 0 TRUE 0 0 0.370172723893441 0 0 1
"115983" "TRINITY_DN205079_c53_g1" 6.61801835757132 5.28106762859836 7.54443901844947 6.41656954900242 7.29928129627438 6.74416109557041 8.1221964349047 7.66149309282422 6.34640735541593 7.55781595572054 9.12552712506063 8.35507794967565 6.5088089262346 6.39106310697941 7.6555164124085 7.2153582641131 8.55223487894117 7.40787955817651 7.60903095131119 7.50524786005253 7.38135259805217 7.71803962122706 8.69900324423154 8.64370469884202 6.99115900091205 6.33985000288462 5.92877298957379 6.87838203533104 7.79601364333103 7.73241845481146 TRUE 6.65058949091106 7.86141965226694 7.28847685780888 6.94443268780733 7.92606316228609 0.0933418615193251
"115984" "TRINITY_DN205079_c54_g1" 5.93915604006638 6.48692349074144 6.34372759610173 5.96825206675285 6.00930237849876 6.02378761389678 6.08873524619028 6.19743295826877 6.03113048968339 6.06114974189132 6.07591764074334 6.04749476524943 7.93148214353179 7.73648987722164 7.75506782777346 6.84121837392389 7.94828545707861 7.27905335871814 6.04897722522605 6.12207216106183 6.22789507007964 6.15821582793648 5.53269098907367 6.10473502349927 4.66066625994054 4.6322100411395 4.33578335739443 3.87548520425201 3.57434375392001 4.14755092670304 TRUE 6.12852486434299 6.08364347367109 7.58193283970792 4.20433992389159 6.03243104947949 0.259788375009862
"115985" "TRINITY_DN205079_c58_g1" 0 0 0 0 0 0.389566811762726 0 0 0 0 0 0 1.39506279951758 0 0 0 0 0 0 0 0 0 0 0 0 0 0 0 0 0 TRUE 0.0649278019604543 0 0.232510466586263 0 0 0.930188301935683
"115986" "TRINITY_DN205079_c60_g1" 0 0 0 0 0 0.133563525741106 0 0 0 0 0 0 1.98367769469807 0 0 0 0 0 0 0 0 0 0 0 0 0 0 0 0 0 TRUE 0.0222605876235176 0 0.330612949116345 0 0 0.983167184102275
"115987" "TRINITY_DN205079_c69_g1" 0 0 0 0 0 0 0 0 0 0 0 0 0.61635769699669 0 0 0.542010355536609 0 0 0 0 0 0 0 0 0 0 0 0 0 0 TRUE 0 0 0.193061342088883 0 0 1
"115988" "TRINITY_DN205079_c70_g1" 0 0 0 0 0 0 0 0.486456955768731 0 0 0 0 0 0 0 0 0 0 0 0.623866861852698 0 0 0 0 0 0 0 0 0 0 TRUE 0 0.0810761592947885 0 0 0.103977810308783 0.805063794250868
"115989" "TRINITY_DN205079_c79_g1" 0 0 0 0 1.30567874324229 0 0 0 0 0 0 0 1.39889757120247 0 0 0 0 0.0962618530584035 0 0 0 0 0 0 0 0 0 0 0 0 TRUE 0.217613123873715 0 0.249193237376813 0 0 0.781682354059377
"115990" "TRINITY_DN205079_c83_g1" 0 0 0 0 0.921436330806298 0 0 0 0 0 0 0 0.429749850800216 0 0 0.353887836284907 0 0 0 0 0 0 0 0 0 0 0 0 0 0 TRUE 0.15357272180105 0 0.130606281180854 0 0 0.787386914080269
"115991" "TRINITY_DN205079_c84_g1" 0 0 0 0 0 0 0 0 0 0 0 0 1.39889757120247 0 0 0 0 0.0962618530584035 0 0 0 0 0 0 0 0 0.00144197417390632 0 0 0 TRUE 0 0 0.249193237376813 0.000240329028984387 0 0.99975889290625
"115992" "TRINITY_DN205080_c5_g1" 3.50462039240355 3.56571901995217 3.6511091107344 2.00898878322725 3.09406712610872 2.32653734813995 0.609754962172443 2.461790462903 2.4032677223393 1.28451413324425 2.21163525332715 2.27381424458704 1.65809720535137 3.11420042237189 2.99403657491867 2.2190910582462 2.39039254585427 2.42867840994823 0 1.5119739817818 2.3790663992809 0.324234562270531 1.34482849699744 1.18523225423016 0.379620962055708 0 0 0.368489000645104 1.70487196445635 0 TRUE 3.02517363009434 1.87412946309553 2.4674160361151 0.408830321192861 1.12422261576014 0.51452386255426
"115993" "TRINITY_DN205080_c8_g1" 0 0 0 0 0 0 0 0 0 0 0 0 0 0.242450073677701 0.869476633965402 0 0 0 0 0 0 0 0 0 0 0 0 0 0 0 TRUE 0 0 0.185321117940517 0 0 1
"115994" "TRINITY_DN205081_c1_g1" 4.02485154834094 6.65808292003983 4.14982839580908 6.03392950781927 6.05452292243238 5.8860623383456 5.12763327972587 5.21435798074988 4.18950831708987 4.60139939053183 4.95046841415012 3.74609774369 5.53965513692041 3.96652275549062 4.28592001645728 5.07171977216375 6.33706880004635 5.55590816074012 4.65334669272218 4.22781807501407 4.79498763214995 3.7934797605267 4.78800700412042 3.64397160076162 4.98540934819741 5.14408716923891 4.96333539662819 1.62152444367146 1.61070006213476 4.39314158449263 TRUE 5.46787960546451 4.63824418765626 5.12613244030309 3.78636633406056 4.31693512754915 0.183061836634425
"115995" "TRINITY_DN205081_c2_g1" 1.90919706299169 2.17727999596932 2.19566256285592 1.98913900736823 2.19880843205028 1.99963928114804 2.26303440583379 2.22249546730206 1.7158933705476 2.06108492060131 2.04649106019403 2.00898878322725 2.8939446080163 2.45443913468656 2.50665271538924 3.26348517760465 2.49876146567185 3.19298316997399 2.81782788059395 2.80240004011484 2.18428029441938 2.80260683364216 2.71237567288067 2.51828333777011 3.04176864995163 3.12267271882414 2.87105507508663 2.80529245560071 3.44744695446245 3.16349873228288 TRUE 2.07828772373058 2.05299800128434 2.80171104522377 3.07528909770141 2.63962900990352 0.22181090329872
"115996" "TRINITY_DN205081_c3_g1" 0 0 0.977463111239467 0 0 0 0 0 0 0 0 0 3.33156191428463 0 0 0 0 0 0.312665173558394 0 0 0 0 0 1.29219277390189 0 0 0 0 0 TRUE 0.162910518539911 0 0.555260319047439 0.215365462316982 0.0521108622597324 0.806222942486254
"115997" "TRINITY_DN205081_c7_g1" 3.2862897581341 3.89219671046549 3.21862619758779 3.92552476974757 4.52594357228725 3.65432096394498 4.278802538435 4.51796852444028 3.66823261102206 4.25595386461028 4.73140049856243 4.36800001067377 3.65741135079085 2.68885174386588 2.86235219953202 3.34013495154067 4.57507024745155 3.78324709737812 2.50233060171601 2.92276872291713 2.08133962745194 3.3506386808415 4.04867213738036 3.28481022253023 0.587845009254278 1.56608449051547 1.61070006213476 0.206643223983395 1.88713530046191 1.4032677223393 TRUE 3.75048366202786 4.3033930079573 3.48451126509318 1.21027930144819 3.0317599988062 0.333256676408969
"115998" "TRINITY_DN205082_c0_g1" 0 0.55581615506164 0 0 0 0 0 0 0 0 0 0 0 0 0 0 0 0 0 0 0 0 0 0 0 0 0 0.128293401009818 0 0 TRUE 0.0926360258436066 0 0 0.0213822335016363 0 0.942295037737977
"115999" "TRINITY_DN205082_c1_g1" 0 0 0 0 0 0 0 0 0.766383141001298 0 0 0 0 0 0 0 0 0 0 0 0 0 0 0 0 0 0.347098670622268 0 0 0 TRUE 0 0.127730523500216 0 0.0578497784370447 0 0.886773778005876
"116000" "TRINITY_DN205082_c2_g1" 0 0 0 0 0 0 0 0 0 0 0 0 1.74200621086674 0 0 1.63645061667898 1.611172380044 3.66459661308986 0 2.21505728090457 0 0 1.19786539135374 2.41278152533848 0 0 0 0.809825996097451 0.415758666522498 1.44731470025318 TRUE 0 0 1.44237097011326 0.445483227145521 0.970950699599465 0.75449555695201
"116001" "TRINITY_DN205082_c4_g1" 0.173767067736706 2.04753838876336 0.641546029087524 2.66288907940622 1.51903860960006 2.3007094716501 2.19566256285592 2.47170772546326 1.7706176466562 2.82150614189749 2.29924465779607 2.84859790428949 2.46884394297464 0.911499848861108 1.34596403034287 3.28835856219366 2.42733798892744 2.7187451977564 3.60193417318867 3.30305008468167 3.1588217222971 4.08108392868763 3.81547296108733 3.87371478469959 2.78575977442701 1.90458043492132 2.34964835324329 1.22342254993494 0.610700062134764 1.81598522720104 TRUE 1.55758144104066 2.40122277315974 2.19345826184269 1.78168273364373 3.63901294244033 0.454938376478658
"116002" "TRINITY_DN205082_c5_g1" 0 0 0 0 0 0.214124805352847 0 0 0 0 0 0 1.06281249240502 0 0 0 0 1.49978212014731 0 0 0 0 0 0 0.820485342986379 0 0 0 0 0 TRUE 0.0356874675588079 0 0.427099102092056 0.136747557164396 0 0.899066151228973
"116003" "TRINITY_DN205083_c12_g1" 0 0 0 0 0 0 0.949348164288563 0.0607391578576785 2.17440641852975 0 0 0 0 0 0 0 0 0 0.258217389536018 0.212880566344385 1.68885174386588 0 1.22094900446678 0 0 2.62503664626844 0 0 3.29071928277095 0.18269229751619 TRUE 0 0.530748956779332 0 1.01640803775926 0.563483117368844 0.730858072374044
"116004" "TRINITY_DN205083_c3_g1" 4.92100780045222 4.96023367169445 4.7679725374834 4.78209398956379 4.66009575414344 4.89520566276337 5.01756564301437 5.00090140274153 4.61294219630467 6.05178535986355 4.95689302432336 5.01854516009979 5.12515513132229 4.69977370518433 5.25855661217727 4.98308480944049 4.96305790190894 4.90409868547921 5.94361663168477 5.78083500173823 5.76683364780955 7.00831656373499 6.10789706166461 5.98098494918239 5.3818716838135 5.2913457003964 5.41552207325541 5.81159946988366 5.08087081175972 5.3655525716344 TRUE 4.83110156935011 5.10977213105788 4.98895447425209 5.39112705179052 6.09808064263576 0.166911835981095
"116005" "TRINITY_DN205084_c0_g1" 0 0 0 0 0 0 0 0 0 0 0 0 0 0 0 0 0 0.0356239097307212 0 0 0 0 0 0 0 0 0 0 0 2.2585189247113 TRUE 0 0 0.00593731828845354 0.376419820785217 0 0.996056717818373
"116006" "TRINITY_DN205084_c2_g1" 2.55458885167764 0 1.76934859947786 1.56364626948406 0 0.0840642647884745 0.574343753920013 0 0.662661255475094 0.859174455866435 0 2.65512281122325 0.292781749227846 0 0 1.17951105027151 0 0 0 0 0 0.706641057309408 0 3.16156525639703 0 0 0 0 0 1.24305970607253 TRUE 0.995274664238006 0.791883712747465 0.245382133249893 0.207176617678755 0.644701052284407 0.525471816011997
"116007" "TRINITY_DN205084_c3_g1" 0 0 0 0 0 0 0 0 0 0 0 0 0 0 0 0 0 0 0.337996463515016 0 0.948600847493356 0 0.833497336859835 0.637842060324105 0 0 0 0 0 0 TRUE 0 0 0 0 0.459656118032052 1
"116008" "TRINITY_DN205084_c3_g2" 0 0.682573297347578 0.820485342986379 0.448900951145128 1.32826202860941 0.204140716780225 0.570462931026041 0.712815854437372 0 0 0 0 1.61494536693687 0 0 0.899948986189672 1.35501626421955 1.77904955283746 0 0 0 0 0.206643223983395 1.26122990898705 0 1.02927618237063 0 0 0 0 TRUE 0.580727056144787 0.213879797577235 0.941493361697259 0.171546030395105 0.24464552216174 0.678489924746754
"116009" "TRINITY_DN205084_c3_g3" 0 0 0 0 0 0 0 0 0 0.147957881387101 0 0 0 0 0 0 0 0 2.46414545669119 2.36681177312713 2.34084707705041 1.82781902461732 2.21412480535285 2.05658352836637 0 0 0 0 0 0 TRUE 0 0.0246596468978502 0 0 2.21172194420088 0.997212619000039
"116010" "TRINITY_DN205084_c4_g1" 0.919912088677308 0 1.01934608880481 0 0 0 0 0 0 0 0 0 0.955312803444705 0 0.789937868980195 0 0 0 0 0 2.16188768237689 0 0 0 0 0 0 0 0 0 TRUE 0.32320969624702 0 0.290875112070817 0 0.360314613729482 0.573924575274873
"116011" "TRINITY_DN205085_c1_g1" 0 0 0 0 0 0 0.214124805352847 0 0 0 0 0 0 0 0 0 0 0 0 0 0 0 0 0 0 0.00288250853312137 0.784922701562861 0.531069492725954 0 0 TRUE 0 0.0356874675588079 0 0.219812450470323 0 0.959411457946935
"116012" "TRINITY_DN205085_c1_g2" 0 0 0 0 0 0 0 0 0 0 0 0 0 0 0.938097561074093 0 0 0 0 0 1.57046293102604 0 0 0 0 0 0 0 0 0 TRUE 0 0 0.156349593512349 0 0.261743821837674 0.850665440339111
"116013" "TRINITY_DN205085_c1_g3" 0 0 0 0 0 0 0 0 0 0.151858816727005 0 0 0 2.01970191444255 0 0 0 0 0.243669080966863 0.197865391353738 0.673556423990145 0 0 0 0 0 0 1.27262045466299 0 0 TRUE 0 0.0253098027878342 0.336616985740425 0.212103409110499 0.185848482718458 0.68565037375804
"116014" "TRINITY_DN205086_c3_g1" 0 0 0 0.144046369616707 0 1.04823618565285 0 0 0 0 0 0 0 0 0 0.564622052436981 0 0 0.265436896049098 0 0 0 0 0 0.481298941547565 0 0.154453592679872 0 0 0 TRUE 0.198713759211592 0 0.0941036754061634 0.105958755704573 0.0442394826748497 0.692645951197759
"116015" "TRINITY_DN205086_c4_g1" 0 0 0 1.99963928114804 0 0 1.00934717225925 0 0 0 0 0 2.47014636704151 0 0 0 0 0 0 0 0 0 0 0 0 0 0 0 0 0 TRUE 0.333273213524674 0.168224528709875 0.411691061173585 0 0 0.695464761364409
"116016" "TRINITY_DN205086_c4_g2" 0 0 0 0 0.61541629726287 0.687060688339892 0.296310560708092 0.794935662803536 1.12961273813047 0 0 0 0 0 0 0 0 0 0 0 0 0 0 0 0 0 0 0 0 0 TRUE 0.21707949760046 0.370143160273683 0 0 0 0.853381393404681
"116017" "TRINITY_DN205086_c4_g4" 0 1.31788288282941 0 1.85519240795915 0 1.97342759800431 0 0.820485342986379 0 0 0 0 0 0 0 0 0 0 0 0 0 0 0 0 0 0 0 0 0 0 TRUE 0.85775048146548 0.136747557164396 0 0 0 0.960143549866984
"116018" "TRINITY_DN205086_c5_g1" 0 0 0 0 0 0 0 0 0 0 0 0 0.557777671394926 0 0 0 0 0 0.133563525741106 0 0 0 0 0 0 0 0 0 0 0 TRUE 0 0 0.0929629452324876 0 0.0222605876235176 0.940135858519093
"116019" "TRINITY_DN205087_c0_g1" 0 0 0 0 0 0 0 0 0 0 0 0 2.65397717863634 0 0 0 0 0 0.458382004156013 0 0 0 0 0 0 0 0 0 0 0 TRUE 0 0 0.442329529772723 0 0.0763970006926689 0.956821218373142
"116020" "TRINITY_DN205087_c1_g1" 0 0 0 0 0 0 1.85758295538415 0 0.799087306074004 0 0 0 0 0 0 0 0 0 0 0 0 0 0 0 0 0 0 0 0 0.29983076182237 TRUE 0 0.442778376909692 0 0.0499717936370617 0 0.971785098232533
"116021" "TRINITY_DN205087_c2_g1" 0.467801156488407 0.982582946922591 2.65786862339084 0 0 0 3.60418996147501 3.80043402182408 2.08508467862865 2.49901669699333 3.9728764251071 3.85149920246126 3.43001758672766 1.6140030448649 2.83106651060507 0.610700062134764 0.0398402645317911 0.169925001442312 3.76924279514054 4.59209818765818 5.05267672430358 3.86512699508069 3.80322703643493 4.31708695305274 3.5528688710113 4.1263121303287 3.78941626839572 2.93997876494071 3.17903325757269 4.23189316164533 TRUE 0.684708787800306 3.30218349774824 1.44925874505108 3.63658374231574 4.23324311527844 0.464197157719903
"116022" "TRINITY_DN205087_c3_g1" 2.97195733541501 1.81188199621867 0 0.124328135002202 1.906505825626 0.841570637395517 6.4462396851268 6.85799343210018 6.02385413279118 6.63611705059967 6.79036804754038 6.96576120135677 7.28437532047019 3.00934717225925 0 2.06315775866032 4.27917410848905 3.51752767033727 5.94080102090758 6.53898815966662 6.52910254288653 6.61785678430465 5.42633185523656 7.14584046237516 6.31179371775365 6.2020454409859 6.00582662461878 5.07249172553341 5.7814908616581 6.77807712953536 TRUE 1.2760406549429 6.62005559158583 3.35893033836935 6.02528758334753 6.36648680422952 0.357001419952934
"116023" "TRINITY_DN205087_c3_g2" 0 0 0 0 0 0 0.385154896884344 0.231432408447965 1.61964776693088 0 0.0621217119077975 0 1.24792751344359 0 0 0 0 0 0.326537348139952 0.210388864445403 0 0 0 0 0 0.190298791626595 0 0 0 0 TRUE 0 0.383059464028497 0.207987918907264 0.0317164652710991 0.0894877020975591 0.785156015456498
"116024" "TRINITY_DN205088_c4_g1" 0 0 0 0 0 0 0.101650076094435 1.07860983469637 1.95084163754915 0 0.513995979367013 0 0 0 0 0 0 0 0 1.73508887047818 0 0 0 0 0 0 0 0.711935356978922 0 0 TRUE 0 0.607516254617827 0 0.11865589282982 0.289181478413029 0.832170181397282
"116025" "TRINITY_DN205088_c4_g2" 0.802400040114839 0 0 1.7982579326445 0 0 0 0 0.0854246562526777 0 0 0 0 1.17759892932773 2.43082049651977 0 0.766383141001298 0 0 0.314986485468515 0 0 0 0 0 0 0 0 0.692427198089708 0 TRUE 0.43344299545989 0.0142374427087796 0.729133761141467 0.115404533014951 0.0524977475780859 0.788933542935248
"116026" "TRINITY_DN205088_c4_g3" 0 0 0 0 0 0 0 0 0.835115615258218 1.04753838876336 0 0.508935661864395 0 0 0 0 0 0 0 0 0 0 0 0 0 0 0 0 0 0 TRUE 0 0.398598277647662 0 0 0 1
"116027" "TRINITY_DN205089_c2_g1" 0 0 0 0 0 0 0 0 0 0 0 0 0 0 0 0.167357927738514 0 1.25761413004954 0 0 0 0 0 0 0 0 0 0 0 0 TRUE 0 0 0.237495342964676 0 0 1
"116028" "TRINITY_DN205089_c4_g1" 0.260627908126699 1.21412480535285 0 0.637842060324105 0.34255474547732 0 0 0.847195186589395 0 0.823749360308273 1.91724078377809 0 0 0.150559676575381 0 1.17184731357334 1.79576694778239 0 0 0.978927776381399 0 0.485426827170242 1.28865386360517 0 0 0.486456955768731 0 0 0 0 TRUE 0.409191586546828 0.598030888445959 0.519695656321852 0.0810761592947885 0.458834744526135 0.38598566768582
"116029" "TRINITY_DN205089_c4_g2" 4.45792255758421 4.74609774369 3.79441586635011 4.23802251782572 4.69966267312664 4.1462478997641 5.06449488548502 4.96670731415032 4.87474779345056 5.06677807433902 5.01685284900734 4.58622430692219 5.12138846350904 4.81588278852873 4.32149522144083 4.52782102239503 4.27045418940571 4.61694576003866 4.50207595604579 4.11370049916473 4.78617812879877 4.88107724262462 4.55206961099079 5.0457050645108 4.72066152762434 3.9126498648972 4.71666172490717 3.70962149114068 3.91628554634606 4.35205225634249 TRUE 4.3470615430568 4.92930087055907 4.61233124088633 4.22132206854299 4.64680108368925 0.0958395315929763
"116030" "TRINITY_DN205090_c0_g1" 0 0 0 0.0299828662157143 0.49364733397521 0 0 0 0 0 0 0 0 0 0 0.194087052116302 0 0 0 0 0 0 0 0.034215715337913 0 0 0 0 0.471967787661516 0 TRUE 0.0872717000318207 0 0.0323478420193837 0.078661297943586 0.0057026192229855 0.665665504558178
"116031" "TRINITY_DN205090_c1_g1" 2.64408700251674 0 3.01256867350306 0 0 0 1.7407117333991 0 2.52782102239503 2.56584085376054 0 0 2.78052008303922 0 5.0750619243323 0 0 0 1.76171078436334 0 3.2231135885801 1.92333937163215 0 0 0.7982579326445 0 1.54151483946068 2.76341157447001 0 0 TRUE 0.942775946003299 1.13906226825911 1.30926366789525 0.850530724429198 1.15136062409593 0.220223996333667
"116032" "TRINITY_DN205090_c3_g1" 4.09937937312173 0 3.74329952788826 0.0440443327060212 0.104336659814736 1.13750352374994 3.15623479785027 0 3.7457751494858 3.45008949580185 0.379620962055708 0 4.66192057913509 0 4.32589006103978 0 0 0.304511041809953 2.42733798892744 0 3.36162801260831 3.14192319772374 0 0 2.36401205355861 0 1.66448284036468 1.38570712465793 0 0 TRUE 1.52142723621345 1.78862006753227 1.5487202803308 0.902367003096872 1.48848153320992 0.236702618965709
"116033" "TRINITY_DN205090_c4_g1" 0 0.983312871067121 0 2.0064775640712 2.94467107064773 1.8949147479499 2.88791513563813 2.35755200461808 0.22650852980868 2.04124298223188 3.55360625668587 2.1407786557828 0.137503523749935 0 0 1.63459326844576 0 1.53156860881496 0.480265122054463 0.0143552929770701 0.62760683812965 0.764685852522134 3.37183761733042 2.20570529240357 0.754459973625479 0.452068230223811 1.26363540356833 1.54695617814141 3.64835039098842 2.24671210053186 TRUE 1.30489604228933 2.20126726079424 0.550610900168442 1.65203037951322 1.24407600256955 0.460354790945954
"116034" "TRINITY_DN205091_c4_g1" 1.84799690655495 4.11769504266975 1.9862288802274 4.12655993801433 3.71281585443737 4.19045683457366 3.63934794472206 3.76373024951623 3.02307788812136 2.9865929673059 3.72213810196919 3.2654368960491 4.00072116724365 0 2.78659636189081 3.56450011565451 1.18713429147454 3.13701161204173 3.96301164759943 3.62830700559833 2.49467161164755 3.1906148602095 3.58062791045726 2.96661503777171 2.95772891164632 2.48310634496718 3.52092506112747 0.947105051567875 0 2.43269221678717 TRUE 3.33029224274625 3.40005400794731 2.44599392471754 2.05692626434934 3.30397467888063 0.181102190975377
"116035" "TRINITY_DN205091_c6_g1" 0 0 0 1.38570712465793 0 0 0 1.04404433270602 0 0 0.22404027421793 0 0.613531652917927 0 0 1.08338358771008 0 1.449957483628 0 0 0 0 0 0 0 0 0 0 0 0 TRUE 0.230951187442989 0.211347434487325 0.524478787376002 0 0 0.789172301827897
"116036" "TRINITY_DN205091_c7_g1" 4.49607880709938 5.56678471708559 4.82318888261489 4.63986884639334 4.32574618001434 4.54695617814141 4.59675628480812 4.77710405034626 4.29432666642801 4.55704241526372 4.71132970310304 4.50773122363828 4.51721269205056 5.02467428041162 5.21932343241774 5.0536326982821 4.62205181945638 5.02041330254419 5.59618975614441 5.26273381305411 6.18887562547096 5.02001318990066 5.58787500509682 5.74313792665136 5.14110576043013 5.07103324445682 5.00845103269327 4.61729848284085 4.2644613668693 4.84909854455578 TRUE 4.73310393522483 4.57404839059791 4.90955137086043 4.82524140530769 5.56647088605305 0.144792746976322
"116037" "TRINITY_DN205092_c1_g1" 4.00504061670053 2.60145882061735 4.06514143770191 2.58303762379666 3.61376736814448 3.628423667147 1.4070807754505 0.711935356978922 0.395062799517578 1.35388783628491 1.76680715130292 1.02219023963407 3.60833615034766 4.65741135079085 5.29458399186183 5.08176569137544 5.28088209921436 4.8058599278667 1.36232961017157 1.68840418839746 1.4541758931858 2.10701824988212 0.457331625485014 1.84679415947329 1.00791308164326 0 0.10969486482593 1.88283865576725 1.59502618406585 0.869476633965402 TRUE 3.41614492235132 1.10949402652815 4.78813986857614 0.91082490337795 1.48600895443254 0.638561477071653
"116038" "TRINITY_DN205092_c2_g1" 5.7835614214378 6.02394281987974 6.39101153641834 5.45907089978534 5.40067454196401 5.87401000554047 6.41350946239749 5.36352154354655 4.78146463298515 4.84934879955491 5.5277584800718 5.55897166398474 6.88495195808263 5.98581917240495 6.89456314759868 6.79069385501522 5.77483975982733 6.09659920721425 5.55372911766452 4.96250275229521 5.92504996472736 4.65741135079085 5.18503398106342 4.8043633828794 2.34936527759421 1.47300756791617 1.98221784631558 1.84879818124419 1.41467678042689 0.759581973233555 TRUE 5.82204520417095 5.41576243042344 6.40457785002384 1.63794127112177 5.18134842490346 0.295148807873715
"116039" "TRINITY_DN205092_c2_g2" 0 0 0 0.100304905795685 0 0 0 0 0 0 0 0 0 0 0 0.303342394487331 0 0 0 0 0 0 0 0 0 0 0 0 0 0 TRUE 0.0167174842992809 0 0.0505570657478885 0 0 0.917333591002663
"116040" "TRINITY_DN205092_c2_g3" 2.99909803370561 2.75146372116556 3.5935928058646 3.1402878597104 2.94579495674006 2.80591150518794 0.53605290024021 1.65809720535137 0.745022149037264 0 0 0 4.55636810114025 2.13356352574111 4.76881950017942 4.12639473762014 1.32077347694587 2.85738389432265 0 0 0.225274929869569 0 0.780730036476377 0 0 0 0 0 0 0 TRUE 3.03935814706236 0.489862042438141 3.29388387265824 0 0.167667494390991 0.719412718631454
"116041" "TRINITY_DN205093_c8_g1" 0 0 0 0 0 0 0.253384235800074 0 0 0 0 0 0 0 0 0 0 0 0 0 0 0 0 0.0143552929770701 0 0 0 0 0 0 TRUE 0 0.0422307059666791 0 0 0.00239254882951168 0.985836438352466
"116042" "TRINITY_DN205093_c8_g2" 0 0 0 0 0 0 0 0 0 0 0 0 0 0 0.770617646656203 0 0 1.41899946543127 0 0 0 0 0 0 0 0 0 0 0 0 TRUE 0 0 0.364936185347911 0 0 1
"116043" "TRINITY_DN205093_c8_g6" 0 0 0 0 0 0 0 0 0 0 0 0 0 0.686164326061359 0 0 0.526068811667588 0 0 0 0 0 0 0 0 0 0 0 0 0 TRUE 0 0 0.202038856288158 0 0 1
"116044" "TRINITY_DN205094_c10_g1" 0 0 0 0 0 0 0 0 0 0 0 0.666302128173095 2.27768725373424 1.14860877020522 0 0 0 0 0.461528559472877 0 0 0 0 0 0 0 0 0 0 0 TRUE 0 0.111050354695516 0.571049337323244 0 0.0769214265788129 0.917707731631634
"116045" "TRINITY_DN205094_c1_g1" 0 0 0 0 0 0 0 0 2.11470017240548 0 0 0 0 0 0 0 0.68885174386588 0 0 0 0.624802765252947 0 1.74373037604463 0.669933835668961 0 0 0 0 0 0 TRUE 0 0.352450028734247 0.114808623977647 0 0.506411162827756 0.769328419765294
"116046" "TRINITY_DN205094_c5_g1" 0 0 0 0 0 0 0 0 0 0 0 0 0 0.441483479582645 0 0 0 0 0.0214797274104514 0 0.393965275660243 0 0 0 0 0 0 0 1.23388806017428 0 TRUE 0 0 0.0735805799304408 0.205648010029046 0.0692408338451157 0.826376372721302
"116047" "TRINITY_DN205094_c6_g1" 0 0.481298941547565 4.38474058729238 1.63645061667898 0 1.72508672463023 0 0 0 0 0 0 3.07090448413358 0 5.65844001040012 2.13717560124804 1.72726701073491 1.43776039353993 0 0 0 0 0 0 0 0 0 3.31048554625018 0 0 TRUE 1.37126281169153 0 2.33859125000943 0.551747591041697 0 0.794426409197688
"116048" "TRINITY_DN205094_c8_g1" 1.14860877020522 0 0 2.12333511325308 0 2.61188056710276 0 0 0 0 0 0 2.65786862339084 0 0 1.32019582126613 1.17376706773671 4.49467161164755 0 1.24610400988392 0 1.62993940943954 2.21847121074326 0.136191386287144 1.08882003329859 0.788268082866837 0 0 0.526068811667588 0 TRUE 0.980637408426843 0 1.60775052067354 0.400526154638835 0.871784336058977 0.649673896827471
"116049" "TRINITY_DN205094_c9_g2" 0 0 0 0 0 0 0 0 0.438292851579147 0 0 0 0 0 0 0 0.484395962502666 0 0 0 0 0 0 0 0 0 0 0 0 0 TRUE 0 0.0730488085965245 0.0807326604171111 0 0 0.773794124276617
"116050" "TRINITY_DN205095_c0_g1" 0 0 0 0 0.0551956542421246 0 0.36513259345253 0 0 0 0 0 1.32077347694587 0 0 0 0 0 0 0 0.779049552837459 0 0 0 0 0 0 0 1.55826763405574 0 TRUE 0.00919927570702077 0.0608554322420883 0.220128912824312 0.259711272342623 0.129841592139576 0.59568060992855
"116051" "TRINITY_DN205095_c0_g2" 0 0 0 0 0 0 0 0 0 0 0 0 0 0.399444564589458 0 0 0 0 0 0 0 0 0 0 0 0 0 0 0.923719678749389 0 TRUE 0 0 0.0665740940982429 0.153953279791565 0 0.891892374445714
"116052" "TRINITY_DN205095_c0_g4" 0 0 0 0 0 0 0 0 0.190298791626595 0 0 0 0 0 0 0 0 0 0 0.260627908126699 0 0 0 0 0 0 0 0 0 0 TRUE 0 0.0317164652710991 0 0 0.0434379846877831 0.817461229503015
"116053" "TRINITY_DN205095_c1_g1" 0 1.53505759489484 0 2.35078010073486 1.35670725293538 2.50690655458069 0.443606651475615 0 1.69955163252309 0 1.9869569625244 0 2.62737337344092 0 0 0 0 0 0 0 1.6667565918848 0 0 0 0.390667685559667 0 1.63412855752504 0 0 0 TRUE 1.2915752505243 0.688352541087184 0.437895562240153 0.337466040514118 0.277792765314134 0.66291028949946
"116054" "TRINITY_DN205096_c0_g1" 0 0 0 0 0 0 0 0 0 0 0.220329954879556 0 0 0 0 0 0 0 0 1.35049724708413 0 0 0 0 0 0.438292851579147 0 0 0 0 TRUE 0 0.0367216591465926 0 0.0730488085965245 0.225082874514022 0.878077721394705
"116055" "TRINITY_DN205096_c1_g1" 0 0.150559676575381 0 0 0 0 0 0.388465097283154 0 0 0 0 0 3.17648235397361 0 0 0 0 0 0.670840335881562 0 0 0 0 0 2.16382072649042 0 0 0 0.292781749227846 TRUE 0.0250932794292302 0.0647441828805256 0.529413725662269 0.409433745953044 0.111806722646927 0.711436490362382
"116056" "TRINITY_DN205096_c2_g1" 0 0 0.158337027167101 0.464668267003444 0.940354711533293 0 0 0 0 0 0 0 1.63087138301258 0 0 0 1.10768786931437 0 0 0 0 0 0 0 0 0 0 0 0 0 TRUE 0.26056000095064 0 0.456426542054492 0 0 0.857282620014935
"116057" "TRINITY_DN205096_c3_g1" 0.639695233399582 0.902266569083071 0.284514133244245 1.46727948045998 3.08780225897709 2.1940870521163 2.34227027440455 1.68212378961972 1.31324585178756 1.09828479572342 0.891419186846079 1.82903768866914 1.87026607039598 0 0.590721770009841 3.06160340939068 1.16349873228288 1.40490312214513 0.396159489073155 1.61211655222488 0 0.687060688339892 0.438292851579147 0.459431618637297 0 0 0.0299828662157143 0 0 0.0384361816561079 TRUE 1.42927412121338 1.52606359784174 1.34849885070409 0.0114031746453037 0.598843533309062 0.444974035704773
"116058" "TRINITY_DN205096_c4_g1" 0.599317793698226 0 0 0 0 0.136191386287144 0 0 0 0 0 0 0.977463111239467 0 0 0 0 0 0 1.62713987096555 0 0 1.9297909977186 0 0 0 0 0 0 0 TRUE 0.122584863330895 0 0.162910518539911 0 0.592821811447358 0.879603206073939
"116059" "TRINITY_DN205096_c4_g3" 0 0 0 0 0 0 0 0.902266569083071 0 0 0 0 0 0 0 0 0 0 0 1.81598522720104 0 2.19345636574959 0 0 0 0.426533138116673 0 0.631337144127481 0 0 TRUE 0 0.150377761513845 0 0.176311713707359 0.668240265491772 0.877779934818509
"116060" "TRINITY_DN205096_c5_g1" 1.9627340905958 3.0681548560643 2.5765221379205 4.09929520433777 3.11503324294624 3.62456884631593 3.86145916636151 4.88835360775187 3.79233480570669 3.15849861030451 3.29572302453997 3.78523666080553 2.31527638701493 2.18173865968866 2.82007682109751 2.57966289701601 2.29719141656586 3.2066432239834 2.86809407991528 4.12267271882414 0.595503660502742 3.17520520878375 2.81147103052984 2.36569253719753 2.79181407116183 4.7364425224014 4.19872986886563 2.73833550385093 3.39684449693982 4.14388315958872 TRUE 3.07438472969676 3.79693431257835 2.56676490089439 3.66767493713472 2.65643987262555 0.212175965178452
"116061" "TRINITY_DN205097_c11_g1" 2.40952671281098 3.790772037862 0 3.18491500408245 3.74953426766926 3.97865326490861 3.02219023963407 3.15688196396671 1.5053828490623 3.43602854647554 1.93168305705981 1.0164963198962 3.30771994930007 0.994941710176971 0 3.98886643217942 1.39396527566024 3.80312368781632 2.877744249949 0 3.60845443797458 2.12134701687844 0 1.33170521649889 3.04299446361841 0.800744623936777 2.09017594979021 1.00216242115062 0 0 TRUE 2.85223354788888 2.34477716268244 2.24810284252217 1.15601290974934 1.65654182021682 0.350909154980315
"116062" "TRINITY_DN205097_c12_g2" 0 0 0 0 0 0 0 0 0 0 0 0 0 0 0.0758748669751276 0 0 0.397255345594427 0 0 0 0 0 0 0 0 0 0 0 0 TRUE 0 0 0.0788550354282592 0 0 1
"116063" "TRINITY_DN205097_c14_g2" 0 0 0 0 0 0 0 0 0 0 0 0 0 0 0 0 0 0 0 0 0.704871964456353 0 0 0 0 0 0.301002256032814 0 0 0 TRUE 0 0 0 0.0501670426721357 0.117478660742725 0.893242222981244
"116064" "TRINITY_DN205097_c15_g1" 0 0 0 1.96347412397489 0 0 0 0 2.79014645642231 2.56486589508793 0 0 0 0 1.45364926604329 0 0 0 0 0 0 1.64154602908752 0 0 0 0 1.09085343045111 2.05727696507325 0 0 TRUE 0.327245687329148 0.89250205858504 0.242274877673882 0.52468839925406 0.273591004847921 0.616863637470624
"116065" "TRINITY_DN205098_c2_g1" 0 0 0 1.91838623444635 0 1.99457972421575 0 0 1.67762099245359 1.68571593599065 1.92257845650856 0 0 0 0 1.69643902065575 0.253384235800074 0 0 0 0 1.0071955014042 0.712815854437372 0.221567788538409 0 0 0 0 0 2.22804904788446 TRUE 0.652160993110349 0.880985897492133 0.324970542742638 0.371341507980744 0.323596524063331 0.525511823555611
"116066" "TRINITY_DN205099_c2_g3" 0.849599011151452 0 0 0.892973815273334 2.25398926623079 3.06901467791518 0 0 0 2.29660423908893 0.467801156488407 0.903038270112912 0 0 0.553851968181126 0 3.28036248997378 3.46714903197299 0 0 0 0 0 0 0 0 0 0 0 1.26663664251399 TRUE 1.17759612842846 0.611240610948375 1.21689391502132 0.211106107085665 0 0.589129581926731
"116067" "TRINITY_DN205100_c0_g1" 0 0.706641057309408 0 0 0 0 0 0 0 0 0 0 0 0 0 0 0 0 0 0 0 0 0 0 0 0 1.25580283660272 0 0 0 TRUE 0.117773509551568 0 0 0.20930047276712 0 0.859324840509785
"116068" "TRINITY_DN205100_c3_g1" 0 0 0 0 0 0 0.497740088609093 0 0 0 0 0 0 0 0 0 0 0 0 0 0 0 0 0 0.162210036314307 0 0 0 0 0 TRUE 0 0.0829566814348489 0 0.0270350060523845 0 0.918526737133233
"116069" "TRINITY_DN205100_c4_g1" 0 0 0 0 0.120351940365222 0 0 0 0 0 0 0 1.25821738953602 0 0 0 0.748461233004035 0.988412025724788 0 0 0 0 0 0 0 0 0 0 0 0 TRUE 0.020058656727537 0 0.499181774710807 0 0 0.98995423223376
"116070" "TRINITY_DN205100_c4_g2" 0.625738061908648 0.6915341649192 0 0 0 0 0 0 0 0 0.349365277594213 0.249748715083569 0 0 0 0 2.22866479481694 1.56413424345824 0 0 0 0 0 0 0 0 0 0 0.0285691521967709 0 TRUE 0.219545371137975 0.0998523321129637 0.632133173045862 0.00476152536612849 0 0.871799471045341
"116071" "TRINITY_DN205100_c4_g3" 0 0 0 0 0 0 0 0 0 0 0 0 0.0989584800881688 0 0 1.06488285158485 0 0 0 0 0 0.533064921869638 0 0 0 0 0 0 0 0 TRUE 0 0 0.193973555278837 0 0.0888441536449396 0.885494502694934
"116072" "TRINITY_DN205100_c6_g1" 0 0 0 0 0 0 0.877351626449262 0 0 0.0935601761623378 0 0 0 0 0 0 0 0 0 1.1407786557828 0 0 0 0 0 0 0 0 0 0 TRUE 0 0.1618186337686 0 0 0.190129775963799 0.787226076309833
"116073" "TRINITY_DN205101_c12_g1" 5.16944402292781 4.95363773967297 5.03742615236471 5.38591415558903 5.7475485256184 5.51510056179666 5.06991693968525 5.03703073094497 4.90919706299169 4.98198961150773 5.25451845979588 5.34347888926864 4.27373966165007 4.05926874100956 4.15809461852318 4.64391389642224 4.64299031296116 4.51349074558812 4.87985277255325 4.97053158825121 5.03165985430805 5.00607356726189 5.15031595750378 5.37222081714553 3.85688612147126 3.23296768053165 3.86572090042324 3.54559776627561 3.54361960839827 4.38894720089362 TRUE 5.3015118596616 5.09935528236569 4.38191632935905 3.73895654633227 5.06844242617062 0.137572872212954
"116074" "TRINITY_DN205102_c3_g1" 3.29880492346474 3.89141918684608 3.83177592478018 2.87066062667928 2.56973411310658 3.17232749165762 3.26168124483959 3.42519072149345 2.94410879910795 2.84538968605923 3.53244164668783 3.40572012738125 3.92694824794977 4.27411253778378 4.13224779829844 4.09153059312062 3.47819525793917 3.88176249219043 3.79337571126475 3.30990375572274 4.20554891117303 3.39218001670781 3.72027846523333 3.47170772546326 3.68728469191784 3.44081934706579 3.41805498419237 3.08559461502544 2.83289001416474 2.99927847208254 TRUE 3.27245371108908 3.23575537092822 3.9641328212137 3.24398702074145 3.64883243092749 0.154857497333853
"116075" "TRINITY_DN205103_c1_g1" 0 2.16253231824146 0.273814244587037 1.48800077083407 2.58448152220665 2.34141652447872 0.526068811667588 2.54942274574666 1.49159659441045 0.277389698810864 1.76680715130292 2.59000311742169 0.158337027167101 1.45364926604329 0.800744623936777 1.43242497680476 2.25126462889425 1.73508887047818 0 2.67784646639964 0 0.991317756900199 0 0 0.919149363287674 3.59872249967662 3.22404027421793 0.952333566369686 2.18142064028014 4.07193424509156 TRUE 1.47504089672466 1.53354801989336 1.30525156555406 2.4912667648206 0.611527370549973 0.505736607348357
"116076" "TRINITY_DN205103_c2_g1" 0.469885976274464 1.24914190328035 0 0 0 0 0 0 0 0 0 0 0 1.62058641045188 0 0 0 0 0 0.207892851641333 0 0 0 0 0 0 0 0 0 0 TRUE 0.286504646592469 0 0.270097735075313 0 0.0346488086068888 0.734082372391956
"116077" "TRINITY_DN205103_c3_g1" 1.57434375392001 2.77989003934005 1.95307895261251 2.05206804724387 2.31266517355839 2.05797006863733 2.32941067121857 2.82252621903883 2.94073056018486 3.43001758672766 3.16944402292781 3.72257531541019 0.918386234446348 0.101650076094435 0 0.204140716780225 0.967168607532628 0.276198865032242 4.2098432305255 4.054327554426 3.64984535230601 4.38003674428854 4.76218933427533 5.50716034911752 2.42142529605755 2.0962618530584 2.42519072149345 1.63505782972521 1.80776706176642 0.675364312749146 TRUE 2.12166933921869 3.06911739591799 0.411257416647646 1.8435111791417 4.42723376082315 0.57955939683984
"116078" "TRINITY_DN205103_c4_g1" 0 0 0 0 0 0 0 0.411426245726465 0 0.166072675946706 0.348232419239271 0.660837367696284 0 0 0 0 0 0 0 0 0 0.303342394487331 0 0 0 0 0.0551956542421246 0 0 0 TRUE 0 0.264428118101454 0 0.00919927570702077 0.0505570657478885 0.943504172434508
"116079" "TRINITY_DN205104_c0_g1" 0 0 0 0 0 0 0 0 0 0 0 0 0 0 0 0 0 0 0 0 0 0 0 0 3.39080523573767 1.09153059312062 2.68997002548213 4.13051908302734 4.13651953255056 2.75274859140713 TRUE 0 0 0 3.03201551022091 0 1
"116080" "TRINITY_DN205104_c1_g1" 0 0 0 0 0 0 0 0 0 0 0 0 0 0 0 0 0 0 0 2.57240464739033 0 3.17648235397361 0 1.86987140617771 0 0 0 0 0 0 TRUE 0 0 0 0 1.26979306792361 1
"116081" "TRINITY_DN205104_c2_g1" 0.777367109450413 1.10299399332333 0 0 0.769771739249448 0.613531652917927 0 0.128293401009818 0 0.270229907237998 0.376290383337052 0.12300395405482 0.551885103471725 0 0.480265122054463 0.401630466584741 0 0.401630466584741 0 0 0 0 0 0 0 0.994217647405994 0.708407983483596 0.461528559472877 0 0 TRUE 0.543944082490186 0.149636274273281 0.305901859782611 0.360692365060411 0 0.624855511167809
"116082" "TRINITY_DN205104_c3_g1" 4.26461149122333 0 0 0 3.33299429629357 0 0 0 0 1.70973175942069 0 0.398350370345965 1.72202877790284 0 0 0 5.67134999205502 0 0 0 0 0 0 0 0 0 0 0 0 0 TRUE 1.26626763125282 0.351347021627776 1.23222979499298 0 0 0.687353451684223
"116083" "TRINITY_DN205104_c4_g1" 0 0 0 0 0 0 1.98185265328974 0 3.56888335993031 0 0 0.482332020747376 0 0 0 0 0 0 4.35106289894039 3.36765063062196 4.26566192452189 4.95633549692718 4.7636771418966 3.85827945288285 5.91807609801297 4.47677050175659 6.51094610016608 4.46597446450407 1.83875011833314 3.68694867350689 TRUE 0 1.00551133899457 0 4.48291099271329 4.26044459096514 0.706331670508336
"116084" "TRINITY_DN205104_c4_g2" 0 0 0 0 0 0 0 0 0 0 0 0 0 0 0 0 0 0 0.194087052116302 2.48516918005091 0 0 0.618238655595455 0 2.11036324336042 0 2.63761024622529 3.38418798935749 2.63621857887536 0.978195629681652 TRUE 0 0 0 1.95776261458337 0.549582481293777 0.929820081709608
"116085" "TRINITY_DN205104_c5_g1" 0 0 0 0 0 0 0 0.880489626687819 0 2.66902676550963 0.606915941825205 3.10232219119669 0 0 0 0 0 0 3.98823022306046 5.26723614181241 3.43536189749141 6.71366832420338 3.0064775640712 5.29421637004736 0 0.16349873228288 0 1.72900887033786 0 0.416839741912829 TRUE 0 1.20979242086989 0 0.384891224088929 4.6175317534477 0.913661468393361
"116086" "TRINITY_DN205104_c5_g2" 0.447843644362086 0 0 0 0 0.14535138557262 2.10198617278574 0 0 1.08746284125034 1.57676397767313 0.58207422139633 0 0 0 0 0 0 3.3050950106667 2.94934816428856 3.06608919045777 3.34141652447872 3.97324389710117 2.19029879162659 0.909197062991687 0 0.925999418556223 0.67626740826589 0 0.769771739249448 TRUE 0.0988658383224509 0.891381202184255 0 0.546872604843875 3.13758192976992 0.877523545220754
"116087" "TRINITY_DN205104_c5_g3" 0 0 0 0 0 0 0 0 0 0 0 0 0 0 0 0 0 0 0 0.313826296390398 0 0 0 0 0 3.30494904061134 0 0 0 0 TRUE 0 0 0 0.55082484010189 0.052304382731733 0.97626088235143
"116088" "TRINITY_DN205104_c6_g1" 0 0 0 0 0 0 1.02076886509457 2.81516551408758 1.26363540356833 2.71940251193326 0 1.633198686374 0 0 0 0 0 0 0 0 0 1.13158948432814 0 0.0440443327060212 0 0 0 0 0 0 TRUE 0 1.57536183017629 0 0 0.195938969505693 0.968905719665087
"116089" "TRINITY_DN205104_c9_g1" 0 0 0 0 0 0 0 0 0 0 0 0 0 0 0 0 0 0 0.720716242521131 0 0 2.77736710945041 0 3.13668357769724 0 0 0 0 0 0 TRUE 0 0 0 0 1.10579448827813 1
"116090" "TRINITY_DN205105_c4_g1" 2.1798294908513 1.54052329643822 0.863938450423972 1.07929276727285 1.64892555945312 2.77357442277131 2.05831649559082 1.52707033551266 2.88009774972197 1.3912178076029 2.38681094647222 2.19029879162659 0 3.05415387176271 0 0.905350899580958 1.0799753767206 2.01613970265525 1.7561693281393 2.37795663381011 1.35501626421955 1.83390207666916 2.16317666619361 1.88166461932035 1.91914936328767 2.55900226618952 1.45259543470287 2.71786831273266 2.90149445504757 2.17184731357334 TRUE 1.68101399786846 2.07230202108786 1.17593664178659 2.28699285758894 1.89464759805868 0.254053173345316
"116091" "TRINITY_DN205105_c5_g1" 0 0 0.138814468902282 0.22404027421793 0 0 0 0 0 0 0 0 0 0 0 0.441483479582645 0 0 0 0 0 0 0 0 0 0 0 0 0.468843942974637 0 TRUE 0.0604757905200353 0 0.0735805799304408 0.0781406571624396 0 0.571105570011401
"116092" "TRINITY_DN205105_c5_g2" 0 0 0 0 0 3.07141945648989 0 0 0 0 0 0 0 0 0 0 0 3.03033607837096 0 0 0 0 0 0 0 0 0 0 0 0 TRUE 0.511903242748315 0 0.505056013061826 0 0 0.753344005817255
"116093" "TRINITY_DN205106_c4_g2" 0 0.877351626449262 0 0.113700499164728 0 0 0 0 0 0 0 0 0 0 0 0.740711733399101 0 0 0 0 0 0 0 0 0 0 0 0 0 0 TRUE 0.165175354268998 0 0.123451955566517 0 0 0.81315015773257
"116094" "TRINITY_DN205106_c7_g1" 0.931304843650669 0 0 0 0 0 0.325386414659773 0 1.30451104180995 0 0 3.34397626006754 2.03703073094497 0 0 0 0 0 1.44784364436209 0 1.55973652443298 0 0 3.44546186717836 1.44360665147561 0 3.06918658080974 0 0 4.28051096885426 TRUE 0.155217473941778 0.82897895275621 0.339505121824161 1.46555070018994 1.07550700599557 0.590732590451019
"116095" "TRINITY_DN205106_c7_g2" 0 0 0 0 0 0 0 0 0.205392512989685 0 0 0 0 0 0 0 0 0 0 0 0 0 0 0 0 0 2.31585601540396 0 0 0 TRUE 0 0.0342320854982808 0 0.385976002567327 0 0.977827581721023
"116096" "TRINITY_DN205107_c3_g1" 0 0 0 1.633198686374 0 1.83632813392398 0 0 0 0 0 0 3.15752883990666 1.10433665981474 0.260627908126699 2.02112434003561 1.4276061727819 1.84759610226264 0 0 0 0 0 0 0.61635769699669 0 0 0 0 0 TRUE 0.578254470049664 0 1.63647000382137 0.102726282832782 0 0.895968036185774
"116097" "TRINITY_DN205107_c4_g2" 0 0 0 0 0 0 0 0 0 0 0 0 0 0 0.869476633965402 0 0 0 0 0 0 0 0 0 0 0 0 0.159629185821228 0 0 TRUE 0 0 0.144912772327567 0.026604864303538 0 0.954101933397218
"116098" "TRINITY_DN205107_c4_g3" 2.08983709011962 3.36876834909033 2.42572783804503 1.40053792958373 3.47910118892083 2.51121500147097 0 0 0 0 0.655351828612554 0.382943869568991 0 1.47508488294878 2.72159139877538 1.32481060342048 0 1.22589186169034 1.89180800103544 0.241230035515445 0 1.23633953916837 0.712815854437372 0.670840335881562 0 0 1.24184018356467 2.07587486697513 0.650764559116902 0.293958979028694 TRUE 2.54586456620509 0.173049283030257 1.1245631244725 0.710406431447566 0.792172294339699 0.725025520754229
"116099" "TRINITY_DN205108_c1_g1" 0 0 0 0 0 0.863938450423972 0 0 0 0.0214797274104514 0 0 0 0 0 0 0 0 0 0 0 0 0 0 0 0 0 0 0 0 TRUE 0.143989741737329 0.00357995456840857 0 0 0 0.993784358307033
"116100" "TRINITY_DN205108_c6_g1" 0 0 0 0 0 0 0 0 0 0.108357178090419 0 0 0 0 0 0.0648828515848544 0 0 0 0 0 0 0 0 0 0 0.225274929869569 0 0 0 TRUE 0 0.0180595296817364 0.0108138085974757 0.0375458216449282 0 0.807745995331598
"116101" "TRINITY_DN205108_c8_g1" 0 0 0 0 0 0 0 0 0 0 0 0 0 0 0 0 0 0 0 0 0 0 0 0.0676387168753633 0 0 0 0.0662614422687213 0 0 TRUE 0 0 0 0.0110435737114535 0.0112731194792272 0.755090555639827
"116102" "TRINITY_DN205108_c9_g7" 0 0 0 0.611644543373662 0 0 0 0 0 0 0.112366523072563 0 0.606915941825205 0 0 0.382943869568991 0.0440443327060212 0 0 0 0 0 0 0 0 0 0 0 0 0 TRUE 0.101940757228944 0.0187277538454272 0.172317357350036 0 0 0.824932739031548
"116103" "TRINITY_DN205109_c3_g1" 0 0 0 0 0 0 0 0 0 0 0 0 0 0 0.640620928035698 2.25882039687641 0 0 0 0 0 0 0 0 0 0 0 0.398350370345965 0 0 TRUE 0 0 0.483240220818685 0.0663917283909941 0 0.965652833968106
"116104" "TRINITY_DN205110_c1_g1" 0 0 0 0 0 0 0 0 0 0 0 0 0 0 0 0.442545456105304 0 0 0 0 0 0.0200576523412535 0 0 0 0 0 0.26663664251399 0 0 TRUE 0 0 0.0737575760175507 0.0444394404189983 0.00334294205687558 0.838042459311217
"116105" "TRINITY_DN205110_c2_g1" 1.32481060342048 0 1.20100646605609 0 1.38681094647222 0.172487515510134 0 0 1.15769051358205 0.136191386287144 0 0 0 0.108357178090419 0 0 0.640620928035698 0 0 0.314986485468515 0.449957483628003 0 0.206643223983395 0 0.350497247084133 0 0 0 0 0.516015147003665 TRUE 0.680852588576488 0.215646983311533 0.124829684354353 0.144418732347966 0.161931198846652 0.762493890119124
"116106" "TRINITY_DN205110_c3_g1" 0.13224779829844 0 0 0 0 0 0 0 0 0 0 0 0 0 0.303342394487331 0 0 0 0 0 0 0 0 0 0 0 0 0 0 0 TRUE 0.0220412997164066 0 0.0505570657478885 0 0 0.891007817649469
"116107" "TRINITY_DN205110_c3_g3" 0 0 0 0 0 1.07860983469637 0 0 0.220329954879556 1.21163525332715 0 0 0 0 0 0 0 1.34255474547732 0 0 0 0 0 0 0 0 0.331131922217202 0 1.03562390973072 0 TRUE 0.179768305782728 0.238660868034451 0.22375912424622 0.227792638657987 0 0.338684978096406
"116108" "TRINITY_DN205110_c4_g1" 3.08185088906294 5.51655101372373 4.95939923477212 0.396159489073155 5.04989210185101 3.69966267312664 0 0 0 0 0 0 0 0 0 0 0 0 0 0 0 0 0 0 0 0 0 0 0 0 TRUE 3.7839192336016 0 0 0 0 1
"116109" "TRINITY_DN205110_c4_g2" 1.52004502403982 4.6259133625477 2.07347750967897 2.26273381305411 6.98908222511728 4.86304639891206 0 0 0 0 0 0 0 0 0 0 1.61588707391606 0 0 0 0 0 0 0 0 0 0 0 0 0 TRUE 3.72238305555832 0 0.269314512319343 0 0 0.981912493401425
"116110" "TRINITY_DN205110_c4_g3" 4.94199832697826 5.55504921280718 6.90470084715052 1.84639302085236 7.01500239653347 4.97540090683707 0 0 0 0 0 0 0 0 0 0 0 0 0 0 0 0 0 0 0 0 0 0 0 0 TRUE 5.20642411852648 0 0 0 0 1
"116111" "TRINITY_DN205111_c1_g1" 2.8791175913577 0 0 0 0 0 2.23020301336642 0 0 0.427606172781899 0 0 0.552868871011303 0 0 0 0 0 3.12697285625777 0 0 0 0 0 0.91226662806645 0 0 0 3.6246858105254 0 TRUE 0.479852931892949 0.442968197691387 0.0921448118352172 0.756158739765308 0.521162142709628 0.492127775774319
"116112" "TRINITY_DN205111_c2_g1" 0.55581615506164 1.06281249240502 0 0 0.212880566344385 0.0172092900322231 0 0 0 0 0.0426443374084937 0 0.2904244038653 0 0 0 0 1.58880456701555 0 0 0 0 0 0 0 0 0 0 0 0 TRUE 0.308119750640545 0.00710738956808229 0.313204828480142 0 0 0.748385791385865
"116113" "TRINITY_DN205111_c2_g2" 0 0 0 0 0 0 0 0 0.0551956542421246 0.12300395405482 0 0 0 0 0.979659551715824 0 0 1.06763871687536 0 0 0 0 0 0 0 0 0 0 0 0 TRUE 0 0.0296999347161574 0.341216378098531 0 0 0.978239662115822
"116114" "TRINITY_DN205111_c3_g1" 1.64938552918152 2.79722054492389 2.05831649559082 2.77188557851537 2.62877359520165 3.10701824988212 2.11802742259079 2.29160355803056 2.89413868819967 1.85039939677025 2.21661006874244 2.23358133219589 0.991317756900199 0.836732080459136 1.47404659931931 1.38570712465793 1.01792190799726 1.52957110757389 0 0.553851968181126 0 0.648005179810493 0 0 0.43722773891291 0 0.711935356978922 0 0 0 TRUE 2.50209999888256 2.26739341108827 1.20588276281796 0.191527182648639 0.20030952466527 0.613813108694067
"116115" "TRINITY_DN205112_c3_g1" 0 0 0 2.62128999253892 0 0.162210036314307 0 0 0 0 0 0 0 1.35727047567956 0 2.53306492186964 0 0 0 0 0 0 0 0 0 0 3.29027694180753 0 0 0 TRUE 0.463916671475538 0 0.648389232924866 0.548379490301256 0 0.609688089201315
"116116" "TRINITY_DN205112_c4_g1" 4.38936030437288 2.0447438212244 4.46864847791291 2.88146885365875 1.95902821894369 2.32653734813995 3.19880843205028 2.74027998267288 5.6938214566988 4.6238668618527 3.4154882710497 5.52581832203402 2.79243893006464 5.74073871352984 0 2.94317119262737 3.91025296279928 2.91647664443772 0.49364733397521 0.727702672837238 0 1.59741198755465 0.482332020747376 4.34091827027212 6.40260281126467 4.47586310559153 5.16800012451782 8.8831259046013 8.14942704953936 6.3023921709935 TRUE 3.01163117070876 4.19968055439306 3.05051307390981 6.56356852775136 1.2736687142311 0.560624168679369
"116117" "TRINITY_DN205112_c4_g2" 0 0 0 0 0 0 3.27843087265741 1.1807843910787 3.01987979435658 4.00782340362982 0 4.19093085956261 0 0 0 0 0 0 3.88254523621282 3.19660704409482 2.73790304130546 4.81213879033851 3.71314590249026 4.02865754991996 0.573374526445944 0 0 0.698662999885884 0 2.23878685958712 TRUE 0 2.61297488688085 0 0.585137397653158 3.72849959406031 0.785563052653354
"116118" "TRINITY_DN205112_c4_g3" 0 0 0 0 0 0 1.35275852504064 0 3.10852445677817 2.39011735366633 2.05797006863733 0.834306702962908 0.854394677753101 4.0574502721839 0 0 4.5018849422925 1.14990966753492 0 0 0 0.583037623796664 2.12763327972587 3.10551046882773 1.98950236086238 2.08508467862865 1.2732174731035 1.86789646399265 0 3.66391384211598 TRUE 0 1.62394618451423 1.76060659329407 1.81326913645053 0.969363562058378 0.399714547010177
"116119" "TRINITY_DN205112_c4_g4" 0 0.585923976958601 0 1.37239496523802 1.82211827472934 1.29924465779607 3.04106771708669 1.70796645477598 4.76537561681072 3.96217881634138 2.16478627814334 4.67948009950545 2.18840092460321 4.21505728090457 0 1.49415956371284 6.26318467874064 3.42680147161338 0.82130203988953 2.12730310578213 0 3.50677964056778 6.30679082965026 5.26318467874064 6.17060611329509 4.63691458035588 5.86567141764843 6.0851059295775 4.38266725274504 7.48183978620739 TRUE 0.846613645787007 3.38680916377726 2.93126731992911 5.77046751330489 3.00422671577172 0.559441378804284
"116120" "TRINITY_DN205113_c1_g1" 0 0.831066510605073 0 0 0 0 0 0 0 0 0 0 0 2.42545930476536 1.36625226369956 0 0 0 0 0 0.969380764941608 0 0 0 0 0 0 0 0 0 TRUE 0.138511085100845 0 0.631951928077486 0 0.161563460823601 0.881290596407654
"116121" "TRINITY_DN205113_c6_g1" 0 0 0 1.20851725980554 0 2.31295554188802 0 0 0 0 0 0 0 0 0 2.51349074558812 0 1.38239058287347 0 0 0 0 0 0 0 0 0 0 0 0 TRUE 0.586912133615594 0 0.649313554743598 0 0 0.774025919631635
"116122" "TRINITY_DN205113_c8_g1" 0 0 0 0 0 0 0 0 0 0 0 0 0 0 0 0 0 0.243669080966863 0.301002256032814 0 0 0 0 0 0 0 0 0 0 0 TRUE 0 0 0.0406115134944771 0 0.0501670426721357 0.79761855926065
"116123" "TRINITY_DN205114_c0_g1" 0.352758525040637 0 0 0 2.89258531519265 0 1.24610400988392 0 1.53754457196457 2.69354271275202 0 1.21163525332715 0 0 0 0 0 0 3.16928366111573 4.0265345082111 1.91762270172628 0 0 1.98804839748319 3.25308162540759 1.27500704749987 0 1.98112198979431 2.38404980679516 2.28806320032532 TRUE 0.540890640038882 1.11480442465461 0 1.86355394497037 1.85024821142272 0.52966973593942
"116124" "TRINITY_DN205114_c1_g1" 1.11636475669178 0 0 0 0.00432160595009347 0 4.47066700762489 5.69916292309304 5.42307387908937 4.8341044040015 5.00580417319148 5.63900057242433 0.609754962172443 1.09693648250296 1.92257845650856 0 0 0.316145742293356 0 0 0 0 0 0 4.59675628480812 3.38777609825344 4.85299758761332 3.28939185279763 3.52694518304753 3.87676249078156 TRUE 0.186781060440313 5.17863549323744 0.657569273912886 3.9217715828836 0 0.769914202135839
"116125" "TRINITY_DN205114_c1_g2" 0.626672752605993 0 0 0 0 0 0 0 0 0 0 0 0 0 0 0 0 0 0 0 0 0 0 0 0.797428082152313 0 0 0 0 0 TRUE 0.104445458767666 0 0 0.132904680358719 0 0.803533144043987
"116126" "TRINITY_DN205114_c1_g3" 0 0 0 0 0 0 0 0 0.882056070968626 0.717210299019596 0 1.03068920407114 0 0 0 0 0 0 3.78052008303922 4.17360718575717 4.08932865133343 3.75552855751322 3.61282427607567 2.76744293318947 0 0 0 0 0 0 TRUE 0 0.438325929009894 0 0 3.69654194781803 0.970355677333201
"116127" "TRINITY_DN205115_c10_g1" 1.34369206917902 1.87813676662695 1.49569516262407 1.67716993881825 1.70265754339091 2.13191867886257 2.99602712342508 3.00234247669418 2.49031340030211 2.77315239701405 3.24671210053186 3.80714880804327 1.39451414195596 0.808179083771471 1.43242497680476 0.82130203988953 1.1551015581257 1.34766565630097 2.02538322147792 2.50462039240355 1.20726817311203 2.29572302453997 1.39615948907315 1.35727047567956 0.417920007811965 0 0 0 0 0.117695042669755 TRUE 1.70487835991696 3.05261605100176 1.1598645761414 0.0892691750802866 1.79773746271436 0.610846115719855
"116128" "TRINITY_DN205115_c11_g1" 4.41454148760165 2.97434575181936 1.97048557294012 0 3.63273352595054 0 0.0538064436957938 0 0.448900951145128 0 0 0 0.571434115876509 4.43389418449086 0 2.85758295538415 4.09643053999702 0.72159139877538 0 1.03773362744651 0 0 0 0 3.89481776330794 4.2502036564993 3.33642622188672 2.51727569320958 4.0229891478451 4.17432651517391 TRUE 2.16535105638528 0.0837845658068203 2.11348886575399 3.69933983298709 0.172955604574419 0.693487196548109
"116129" "TRINITY_DN205115_c12_g1" 0 0 0 0 0 0 0 0 0 0 0.286881147788162 0 1.62339868237726 0 0 0 0 2.78805922364955 0 0 0 0 0 0.655351828612554 0.929033478645856 0 0 0 0 2.10232219119669 TRUE 0 0.0478135246313603 0.735242984337802 0.505225944973757 0.109225304768759 0.774814317007613
"116130" "TRINITY_DN205115_c13_g1" 0 0 0 0 0 0 0 0 0 0 0 0 0.705756782049797 0 0 0 0 0 0 0 0.701327257412941 0 0 0 0.186500557644495 0 0 0 0 0 TRUE 0 0 0.117626130341633 0.0310834262740825 0.11688787623549 0.685505035998793
"116131" "TRINITY_DN205115_c1_g1" 0 0 0 0.220329954879556 0 0 0 0 0 0 0 0 0.336854639125465 0 0 0.84639302085236 0 0.034215715337913 0 0 0 0 0 0 0 0 0 0 0 0 TRUE 0.0367216591465926 0 0.202910562552623 0 0 0.954756348456393
"116132" "TRINITY_DN205115_c23_g1" 0 0 0 0 0 0 0 0 0 0 4.37490036970135 0 0 0 0 0 2.7788393546815 0.635986503745623 0 1.8265993302731 0 0 4.80926008201514 0 0 0.908428650168787 0 0 4.34134535584092 0.214124805352847 TRUE 0 0.729150061616892 0.569137643071187 0.910649801893759 1.10597656871471 0.500681666983931
"116133" "TRINITY_DN205115_c9_g1" 5.13672458606952 6.1686821455173 5.65306001710456 6.22477347843793 5.48954293564247 6.12544446807419 6.32993084897003 7.42846905124031 7.36628723939664 7.32241492231615 7.30549635218263 7.39027215573104 6.99465891640612 6.45002349122488 7.28149425565865 6.41567417338111 6.54135995577765 6.55511058319348 7.74866919581524 8.50283975825593 9.59214491792257 8.30753781613135 8.95517910242483 9.16659243711784 7.3903753478803 7.26985602612546 6.99617404371028 7.09376086515071 6.81785345643874 7.34666442155191 TRUE 5.799704605141 7.19047842830613 6.70638689594032 7.1524473601429 8.71216053794462 0.229553416382965
"116134" "TRINITY_DN205116_c0_g4" 0 0 0 0 0 0 0.296310560708092 0.91226662806645 1.97085365434048 1.57966289701601 0 0.808179083771471 0 0 0 0 1.79410389855975 0 0 0.214124805352847 0 0.529071299829111 0 0 1.04194382997017 2.39588539483069 0 2.4406864838672 3.16719733386726 2.39944456458946 TRUE 0 0.927878803983751 0.299017316426625 1.90752626785413 0.123866017530326 0.822969392256359
"116135" "TRINITY_DN205117_c1_g1" 0 0 0 0 0 0 0 0 0 0 0 0.094911647025467 2.92181713984662 0.853596506202512 0 1.49671798793518 0.0717626693000913 0 0 0 0 0.202887833470143 0 0 0.43189034828618 0 0 1.06488285158485 0 0 TRUE 0 0.0158186078375778 0.8906490505474 0.249462199978506 0.0338146389116906 0.916045650488274
"116136" "TRINITY_DN205117_c2_g1" 2.41926920368406 1.12697285625777 1.44201456555989 1.68167414179283 0 1.20539251298968 0.822934048028371 0.557777671394926 0 0 0.870266070395983 0.601221085584946 3.47935992189155 2.36960607003184 2.14274017211608 2.48052364638826 1.36232961017157 1.63133714412748 1.19975085671584 0.144046369616707 0.442545456105304 0 0.0412429822318813 1.08133962745194 2.31498648546852 2.22989550083389 1.43028527297778 2.29307614674767 0 1.29689785770008 TRUE 1.31255388004737 0.475366479234038 2.24431609412113 1.59419021062132 0.484820882020278 0.569252804668175
"116137" "TRINITY_DN205117_c3_g1" 0 0 0 0 0 0.640620928035698 0 0 0.714575238851626 0 0 0 0 0 0 0 0 0 0 0 0 0 0 0 0 0 3.4867143730307 0 0 0 TRUE 0.106770154672616 0.119095873141938 0 0.581119062171784 0 0.902831432266893
"116138" "TRINITY_DN205117_c4_g1" 0 0 0.634128557525041 0 0 0 0 0 0 0 0 0 0 0 0 0 0 1.88479326254353 0 0 0 0 0 0 0 0 0 0 0 0 TRUE 0.10568809292084 0 0.314132210423921 0 0 0.915888844399135
"116139" "TRINITY_DN205117_c5_g1" 0 0 0 0 0 0.0799753767205959 0 0 0 0 0 0 2.55163905673439 0 0 1.06350294230616 0 0.168642035558839 0 0 0 0 0 0 0 0 0 0 0 0 TRUE 0.0133292294534326 0 0.630630672433231 0 0 0.994715912959798
"116140" "TRINITY_DN205117_c6_g1" 0 2.15769051358205 0 0.801572569463598 2.6406209280357 0.654435540845399 1.84599177066457 1.71501474991089 2.04614178164472 1.06004738366994 2.53057020390253 2.76934859947786 1.92219784839637 3.56401226543737 2.74394575188154 1.8499992594661 1.61588707391606 1.42330923724239 2.17184731357334 2.98604680222616 2.24000896473507 2.76447355099267 1.81516551408758 2.57191946324556 0.963474123974886 2.8499992594661 1.10433665981474 2.03738222200308 1.69198075060328 2.23112515787905 TRUE 1.04238659198779 1.99451908154509 2.1865585727233 1.81304969562352 2.4249102681434 0.274559348203519
"116141" "TRINITY_DN205117_c6_g2" 0 1.21163525332715 0 0 2.18713429147454 0.339137384919585 2.00144197417391 1.57531233068744 1.46675761572617 0.430820496519772 1.14665522211947 1.70043971814109 0.331131922217202 0 0 0 0 0 1.19975085671584 0 0 0 0 0 0.285698125958125 0 0 0 1.24184018356467 0.40381306161659 TRUE 0.622984488286878 1.38690455956131 0.055188653702867 0.321891895189898 0.199958476119306 0.783686717116546
"116142" "TRINITY_DN205117_c6_g4" 0 0 0 0 0 0 2.38239058287347 0.961993677420255 0 0 0.705756782049797 0.665392771041891 0 0 0 0 0.72159139877538 0 1.63876894441695 2.19093085956261 0 0 0.603121869839996 1.67400860861722 0.725959234509188 0 0 0 0 0.267835392097615 TRUE 0 0.785922302230902 0.12026523312923 0.1656324377678 1.0178050470728 0.73673249700164
"116143" "TRINITY_DN205117_c6_g5" 0 0 0 0.713695814843359 0.738119288782576 0 0 0 0 0 0 0 0 0 0 0 0 0 0 0 0 0 0 0 0 0 0 0 0 0 TRUE 0.241969183937656 0 0 0 0 1
"116144" "TRINITY_DN205117_c6_g6" 0 0 0 0 0 0 0 0.645240512645265 0.770617646656203 0.495695162624069 0 0.470927257475127 0 0 0 0 0 0.352758525040637 0 1.77610398807316 0 0.207892851641333 1.23695175858808 1.35895882583233 0 0 0 1.42814239097833 1.77820857639809 0.410341104614087 TRUE 0 0.397080096566777 0.0587930875067728 0.602782011998418 0.763317904022484 0.653271857474738
"116145" "TRINITY_DN205118_c3_g2" 0 0 0 0 0 0 0.128293401009818 0 0 0 0 0 0 0 0 0 0 0 0.531069492725954 0 0 0 2.15153414134792 0 0 0 0 0 0 0 TRUE 0 0.0213822335016363 0 0 0.447100605678979 0.988043947363276
"116146" "TRINITY_DN205118_c4_g1" 1.93960272035604 0.186500557644495 1.58976348698498 0.0579700686373299 0 0 2.20695573238728 2.71479501111816 0.903809558578697 1.00934717225925 1.48233202074738 0.269033146455237 0 1.67174626686322 0 1.07587486697513 1.50182126542091 1.93772102576179 0 0 0.973060172804084 0 0 0.610700062134764 0 0 0 0 0 0.160920188181103 TRUE 0.628972805603808 1.43104544025767 1.03119390417018 0.0268200313635172 0.263960039156475 0.659174557737542
"116147" "TRINITY_DN205118_c4_g2" 0 0 0 0 0 0 0 0 0 0 0 0 0 1.43295940727611 0 0 0.212880566344385 0 0 0 0 0 0 0 0 0 0 0 0 0 TRUE 0 0 0.274306662270082 0 0 1
"116148" "TRINITY_DN205119_c0_g1" 1.49159659441045 1.98550043030488 1.66902676550963 1.81721392425833 2.16864203555884 1.85239842028655 2.91781362279331 3.25670876758438 3.71731998881557 3.356284691534 3.66857301647589 3.4157586665225 2.80426011563474 0 0 0 0.0496307677246004 0.326537348139952 3.43242497680476 3.38003674428854 2.95382395394117 2.48851500895781 3.13569902690319 2.49850618918868 3.51664555778096 3.0597013721463 3.31513144352349 1.53704751940466 2.5318181021214 3.14502524223657 TRUE 1.83072969505478 3.38874312562094 0.530071371916548 2.8508948728689 2.98150098334736 0.395557835201341
"116149" "TRINITY_DN205119_c0_g2" 0.640620928035698 0.348232419239271 1.05380644369579 0 0.776525151421912 0.479230561206336 1.59979385212224 1.95046841415012 2.23970353548848 2.05345893194152 2.96310415473555 2.33714017995587 0 0 0 0 0 0 2.35755200461808 1.67807190511264 2.55875743037376 1.58496250072116 2.44863669708433 1.24671210053186 1.97379492965261 1.69421160776789 2.24488705912353 1.12300395405482 0.986228880227399 1.97709671249695 TRUE 0.549735917266502 2.19061151139896 0 1.66653719055387 1.97911543974031 0.521208059287356
"116150" "TRINITY_DN205120_c0_g1" 0 4.09828479572342 0 0 3.17248751551013 2.74027998267288 0 0.535057594894842 0 2.05032755355843 0 3.21007709890321 0 1.72027846523333 0 0 0 2.35839626195665 0 2.12366619645382 0 0.0285691521967709 0 0 0 0 0 0 0 0 TRUE 1.66850871565107 0.965910374559413 0.67977912119833 0 0.358705891441765 0.699672622564431
"116151" "TRINITY_DN205120_c1_g1" 0 0 1.56071495447448 0 0.435095151620097 0 0 0 2.55188510347172 1.33571191032046 2.87656605875172 0 0 0 1.92067441104162 2.13257684267001 1.90573597766703 0 0 0 4.26798516578484 4.0783536516111 2.84197311892718 1.87695889606957 0 0 0 0 0 0 TRUE 0.332635017682429 1.12736051209065 0.993164538563109 0 2.17754513873211 0.718357150822996
"116152" "TRINITY_DN205120_c2_g1" 0 1.03068920407114 0 0 1.79410389855975 1.22094900446678 0 0 0 1.01934608880481 0 1.63459326844576 0 0 0 0 0 0.919912088677308 0 1.38956681176273 0 0 0 0 0 0 0 0 0 0 TRUE 0.674290351182945 0.442323226208428 0.153318681446218 0 0.231594468627121 0.693293706920727
"116153" "TRINITY_DN205120_c3_g1" 0 0 0 0 0 0 0.563646269484064 1.81680447483288 0 0 0.622930350920177 0 0.414676780426886 0 0.319617934200161 0 0.408168370708106 0 0 0 0 0 0 0 0 0 0 0 0 0 TRUE 0 0.500563515872853 0.190410514222526 0 0 0.904901921442227
"116154" "TRINITY_DN205121_c1_g2" 0 0 0 0 0 0 0 0 0 0 0 0 0 0 0.0285691521967709 0 0 0 0 0 0 0 0 0 0 0 0 1.09356017616234 0 0 TRUE 0 0 0.00476152536612849 0.18226002936039 0 0.993468774554083
"116155" "TRINITY_DN205122_c0_g1" 0 0 0 0 0 0 0 0.253384235800074 0 0 0.121678556588252 0 0 0 0 0 0 0 0 0 0 0 0 0 0 0 0 0 0 0 TRUE 0 0.0625104653980545 0 0 0 1
"116156" "TRINITY_DN205122_c1_g1" 0 0 0 0 0 0 2.01613970265525 0 0 0 0.991317756900199 1.76807843501646 0 0 0 0 0 0 1.78073003647638 0 0 5.93154123865044 5.10169209246305 0.994941710176971 0 1.82863158168802 0 0.261831658752137 1.92561971200294 0.740711733399101 TRUE 0 0.795922649095318 0 0.792799114307032 2.30148417962781 0.827424214180426
"116157" "TRINITY_DN205122_c1_g2" 0 4.72819263549805 2.08610437124329 1.93545974780529 5.88854844147928 2.97947664267712 3.78240856492737 5.48026512205446 0 0.101650076094435 4.83910298492188 3.71259578044703 0 2.04299446361841 0 0 2.50868217947054 0 1.53953107147415 0 0 4.73573878191235 2.99927847208254 0 0 2.58640447489506 0.839959587489532 4.10785522562114 3.30669970727279 1.871449415677 TRUE 2.93629697311717 2.98600375474086 0.75861277384816 2.11872806849259 1.54575805424484 0.383842379801241
"116158" "TRINITY_DN205122_c1_g3" 0 1.8395565437543 1.39944456458946 0 2.68661257681559 0 1.05241589415114 1.18142064028014 0 0 2.3325647309961 0.751892138404309 0 0.349365277594213 0 0 0 0 0.586884812852185 0 0 5.52928998702377 4.26716121802226 0 0 1.37128005402265 0 0 0.575312330687437 0.732920382108257 TRUE 0.987602280859891 0.886382233971948 0.0582275462657022 0.446585461136391 1.73055600298304 0.656353576808047
"116159" "TRINITY_DN205123_c2_g1" 0 0 0 0 0 0 1.93281710274185 0 0.0257375614136083 0 0 0.891419186846079 0 2.13093086982645 0 0 0 0.43189034828618 2.78826808286684 3.13307026855667 3.31281036502844 4.27485800105716 3.62655594938034 3.39971798353103 0.0468402542029724 0 0 0.376290383337052 0 0 TRUE 0 0.47499564183359 0.427136869685438 0.0705217729233373 3.42254677507008 0.928952447667976
"116160" "TRINITY_DN205123_c3_g1" 2.6915341649192 3.36148765214307 4.42337647537727 2.72377696962344 3.02201264438045 3.04071712290735 3.65661077482308 3.48181557361786 2.69488019279919 3.26107943232032 4.55826763405574 3.49595093694278 3.81752093508571 4.02901108665907 4.26536187875761 4.56028697297891 3.8473956583525 4.32445060465607 3.53019562385605 3.56303606982142 3.5812307162325 3.85947266685194 4.61270634620754 3.59036248846375 4.02971790033768 3.53692322950229 3.92571464801066 3.53841400208742 4.2190910582462 3.56450011565451 TRUE 3.21048417155846 3.52476742409316 4.14067118941498 3.80239349230646 3.78950065190553 0.134974435033089
"116161" "TRINITY_DN205123_c4_g1" 0 2.49082681491283 4.28976070587685 1.85279789281877 0 2.95531280344471 0 0 3.2312787913429 1.36176835941915 0 0 0 0 3.87725345387661 3.51790555352995 0 0 0 0 0.254594043033141 1.46152855947288 0 0 0 0 0 1.39341620047154 0 0 TRUE 1.93144970284219 0.765507858460342 1.23252650123443 0.232236033411924 0.286020433751003 0.674300238940356
"116162" "TRINITY_DN205124_c0_g1" 0 0 0 0 0 0 0 0 0 0 0 0 0 0 0 0 0 0.397255345594427 0 0 0 0 0 0 0 0 0 0 0 0.166072675946706 TRUE 0 0 0.0662092242657379 0.027678779324451 0 0.895487450459474
"116163" "TRINITY_DN205124_c1_g1" 0 0 0 0.172487515510134 0 1.05032755355842 0 0 0 0 0 1.72071624252113 0.297484915710575 0 0 0.263034405833794 0 0.537047519404657 0 0 0 0 0.344828496997441 0 1.57191946324556 0.946356571633634 0.459431618637297 0 0 2.00934717225925 TRUE 0.203802511511426 0.286786040420189 0.182927806824838 0.831175804295957 0.0574714161662402 0.780134427895831
"116164" "TRINITY_DN205124_c2_g1" 0 0.178873958169795 0.421155960662223 1.633198686374 0.212880566344385 0.681674141792833 0 0 0 0 0 0 0.070389327891398 0.278579550458423 1.50944249308018 2.60169651648096 1.38404980679516 1.36737106564853 1.93130484365067 2.33571191032046 2.39944456458946 3.01435529297707 2.53032049467804 2.6583257511009 1.34198574722862 1.45785691041377 2.33514020631421 1.298071734934 0.714575238851626 1.56608449051547 TRUE 0.52129721889054 0 1.20192146005911 1.45228572137628 2.47824380955277 0.679661824627034
"116165" "TRINITY_DN205125_c2_g2" 0 0 0 0 0 0 0 0 0 0 0 0 0 0 0 0 0 0 0 0 0 0 0 0 0.701327257412941 0 0.925999418556223 0 0 0 TRUE 0 0 0 0.271221112661527 0 1
"116166" "TRINITY_DN205125_c5_g3" 0 0 0 0.0989584800881688 0 0.034215715337913 0 0 1.04614178164472 0 0 0 0 0 0 0 1.13815914522947 0 0 0 0 0 0 0 0 0 0 0 0 0 TRUE 0.0221956992376803 0.174356963607453 0.189693190871578 0 0 0.740959780973109
"116167" "TRINITY_DN205125_c6_g1" 0 0.305678743242287 0 0 0 0 0 0 0 0 0.0593552776164212 1.39506279951758 0 0 0 0 1.81311419134629 0.230203013366421 0 0 0 0 1.00432160595009 0 0 0 0 0 0 0 TRUE 0.0509464572070479 0.242403012855666 0.340552867452118 0 0.167386934325016 0.661773216127369
"116168" "TRINITY_DN205126_c1_g1" 0 0 0 1.02573756141361 0.6535186707536 0 0 0.482332020747376 1.68122435377956 1.35670725293538 1.57628025762136 0.126972856257766 0 0 0 0 0 0 0 0 0 0.528071164578735 0 0 0 0 0 0 0 0 TRUE 0.279876038694535 0.870586123556906 0 0 0.0880118607631226 0.894356259104327
"116169" "TRINITY_DN205126_c1_g2" 0 0.422233000683048 0 0 0 0.824564212089827 0 0 0 0 0 0 0 0 0 0 0 0 0 0 0 0 0 0 0 0 0 0 1.42384705459843 0 TRUE 0.207799535462146 0 0 0.237307842433072 0 0.781086527386098
"116170" "TRINITY_DN205127_c2_g1" 0.0922074380970889 0 0 0 0 0 0 0 0 0 0 0 0 0 0.965691949224705 0 0 0 0 0 0 0 0 0 0 0 0 0 0 0 TRUE 0.0153679063495148 0 0.160948658204117 0 0 0.976129179141672
"116171" "TRINITY_DN205127_c9_g1" 0 0 0 0 0 0 0.485426827170242 0 0 0 0 0 0 0 0 0 0 0 0 0 0 0 0.839959587489532 0 0 0 0 0 0 0 TRUE 0 0.0809044711950403 0 0 0.139993264581589 0.855520779094538
"116172" "TRINITY_DN205128_c11_g1" 4.75659635050171 5.57388950961544 5.54386702651599 4.61264737765832 3.98121334297091 5.13590419706735 4.39080523573767 4.07613149056376 3.82913919755508 3.74254523386605 4.26130514143516 4.3769848882563 4.89311947583592 5.46522354544844 5.85049941375812 5.90794818423672 4.0962618530584 6.12536180635178 4.60110220337641 4.78078252006191 4.23748723754575 4.73264909174079 4.74958789845832 4.64892555945312 4.27530509419877 4.06755267572186 4.36911745859982 4.51285895444998 4.78821587089713 4.48136353067483 TRUE 4.93401963405495 4.11281853123567 5.3897357131149 4.41573559742373 4.62508908510605 0.161013461021497
"116173" "TRINITY_DN205128_c12_g1" 0 0 0 0 0 0 0 0 0 0 0.324234562270531 0 0 0 0 0 0 0.380729448503549 0 0 0 0 0 0 0 0 0 0 0 0 TRUE 0 0.0540390937117552 0.0634549080839247 0 0 0.787096477863132
"116174" "TRINITY_DN205129_c1_g1" 0.0243196791954129 0 2.12928301694497 0.413594082409175 0 0.265436896049098 0.284514133244245 0 0 0 0 0.094911647025467 0 0 1.84036251865844 0 0 0.0114956388378294 1.7561693281393 0 2.26663664251399 0 0 1.59884157813329 0 0 0.54794331129035 0 0 0 TRUE 0.472105612433109 0.0632376300449521 0.308643026249378 0.0913238852150584 0.936941258131096 0.750435220504606
"116175" "TRINITY_DN205129_c2_g1" 0 0 0 0 0 0 0 3.11586558303792 0.799916202989014 1.38625914113335 0.102993993323326 0 0 0 0 0.105678077894537 0 0 2.16221003631431 2.57119138094856 1.19849415363908 3.49069847838818 3.54831331215775 1.49518347790833 0.0989584800881688 0.546956178141411 0 0 0 2.02005765234125 TRUE 0 0.900839153413934 0.0176130129824229 0.444328718428472 2.4110151398927 0.858692209945488
"116176" "TRINITY_DN205129_c4_g1" 0 0 0 0 0 0 0 0 0 0 0 0 0 0 0 0 0 0 0 0 0.839959587489532 0 0 0.906890595608518 0 0 0 0 0 0 TRUE 0 0 0 0 0.291141697183008 1
"116177" "TRINITY_DN205130_c6_g2" 0 0 0 0 0 0 0 0.120351940365222 0 0 0 0 0 0 0 0.261831658752137 0 0 0 0 0 0 0 0 0 0 0 0 0 0 TRUE 0 0.020058656727537 0.0436386097920228 0 0 0.885086527600589
"116178" "TRINITY_DN205130_c9_g1" 0 0 0.979659551715824 0 0 0 0 0 0 0 0 0 0 0 0 0 0 0 0 0 0.27500704749987 0 0 0 0 0 0 0 0 0 TRUE 0.163276591952637 0 0 0 0.045834507916645 0.929820760942358
"116179" "TRINITY_DN205131_c3_g1" 0 0 0 0 0 0 0 0 0 0.993493221058416 0 0 0 0 0 0 0 0 0 0 0 0.705756782049797 0 0 0 0 0 0.927517246198476 0 0 TRUE 0 0.165582203509736 0 0.154586207699746 0.117626130341633 0.58900725399307
"116180" "TRINITY_DN205131_c4_g1" 0 0 0 0 0 0 0.550900664647523 0 0 0 0 0 0 0 0 0 0 0 0.642470537315822 0 0 0 0 0 1.03843618165611 0 0 0 0 0 TRUE 0 0.0918167774412539 0 0.173072696942685 0.10707842288597 0.712699917663658
"116181" "TRINITY_DN205131_c4_g2" 0 0.73638840070346 0 0 0 0 1.50233060171601 1.1036654827657 1.1583370271671 1.29160355803056 0.298658315564515 0.372952097911829 3.00036062868352 1.03491998434916 1.60596835884146 2.00898878322725 1.25640685379424 2.05727696507325 1.9913177569002 0.423309237242387 2.47508488294878 1.270229907238 1.0962618530584 2.12101540096137 1.21412480535285 1.30801131455218 1.09356017616234 0 0.0412429822318813 0.661749599810705 TRUE 0.122731400117243 0.954591180525953 1.82732026232815 0.719781479684992 1.56286983972486 0.540314036717874
"116182" "TRINITY_DN205131_c4_g3" 0 0 0 0 0 0 0 0 0 0 0 0 3.40776061856232 0 0 0 0 0 0.231432408447965 0 0 0 0 0 0.0313951962755343 0 0 0 0 0 TRUE 0 0 0.567960103093719 0.00523253271258905 0.0385720680746608 0.980718451635668
"116183" "TRINITY_DN205132_c1_g1" 2.54201035553661 1.59263642860658 1.46100460993347 0 1.78826808286684 0.705756782049797 1.22032995487956 1.97929371044573 0.686164326061359 0.789937868980195 1.11835972595306 2.25519856641969 6.08508467862865 5.70099449416827 6.26369173427204 5.2732174731035 5.39406820399767 5.19755090741987 1.4243846715381 0 0 0 0 0 3.28451413324425 3.55040819321728 3.65248649491816 2.51500591643373 2.50817508103267 3.09980014339942 TRUE 1.34827937649888 1.34154735878993 5.65243458193167 3.10173166037425 0.237397445256349 0.733346943094604
"116184" "TRINITY_DN205133_c1_g2" 0 0 0 0 0 0 0 0 0 0.0356239097307212 0 0 0 0 0 0 0 0 0 0 0 0 0 0 0 0 0.150559676575381 0 0 0 TRUE 0 0.00593731828845354 0 0.0250932794292302 0 0.940847525477904
"116185" "TRINITY_DN205133_c2_g1" 0 0.813114191346289 0 0 0 0 1.03280614508324 2.23725777090037 1.24061962931176 2.0894981508391 0.695102985640479 0.485426827170242 0 0.334568275666133 1.21412480535285 0.460480470040011 0.199122642013601 0.173767067736706 0 0 0 0.576280257621355 0 0 0 1.64984535230601 1.06626144226872 1.13224779829844 0.997834332781886 0 TRUE 0.135519031891048 1.29678525149087 0.397010543468216 0.807698154275843 0.0960467096035593 0.723108657044905
"116186" "TRINITY_DN205133_c2_g4" 0 0 0 0 0 0 0 0 0.909197062991687 0 0 0 0 0 0 0 0 0 1.02219023963407 0 0 0 0 0 0 0 0 0 0 0 TRUE 0 0.151532843831948 0 0 0.170365039939011 0.777635065436261
"116187" "TRINITY_DN205133_c3_g1" 0 0 0 2.11603199344711 0 0 0 0 0.228972569760161 0 0 0 0 0 0 0 0 0 0 0 1.03984026453179 0 0 0 0 0 0 0 0 0 TRUE 0.352671998907852 0.0381620949600268 0 0 0.173306710755298 0.850095268145615
"116188" "TRINITY_DN205134_c1_g1" 1.36289064266586 0 0.22404027421793 0 0.395062799517578 0 0 0 0.037030730944967 0 0 0 0 0.802400040114839 0 0.413594082409175 0 0 0 0 0 0 0 0 0 0 0 0 1.24427819857814 0 TRUE 0.330332286066895 0.00617178849082784 0.202665687087336 0.207379699763024 0 0.685001139082647
"116189" "TRINITY_DN205134_c3_g1" 0.308011314552178 0.291603558030565 0 0 0 0 0 1.14925936549962 0 0 0 0 0 0 0 0.16478627814334 0 0.34255474547732 0 1.8571848057912 0 0 0 0 0 0 0 0.751892138404309 0 0 TRUE 0.0999358120971237 0.19154322758327 0.08455683727011 0.125315356400718 0.3095308009652 0.595071611784777
"116190" "TRINITY_DN205134_c5_g1" 2.40789654874953 3.66231945210744 2.48233202074738 2.83228243570098 3.77146305836565 3.08542465625268 3.16430358309365 3.04945651867059 1.64570165857883 2.55851255300054 2.54843662469604 2.49774008860909 4.56736290888967 4.09195365844164 3.12548579715938 3.40585624994972 4.51026571423854 4.33106024441116 1.43242497680476 1.114367024952 0.74931972457408 0.73725410432433 0 0.53605290024021 3.86403753321931 3.47417642564478 1.76213616990111 2.66766509005141 2.51222688651396 2.96661503777171 TRUE 3.04028636198727 2.57735850444146 4.00533076218169 2.87447619051704 0.761569788482564 0.422414065474839
"116191" "TRINITY_DN205135_c0_g1" 0 0 0 0 0 0.643394453479892 0 0 0 0 0 0 0 0 0 0 0 2.72639529165045 0 0 0 0 0 0 0 0 0 0 0 0 TRUE 0.107232408913315 0 0.454399215275075 0 0 0.941003194268062
"116192" "TRINITY_DN205135_c0_g2" 0 0 0 0 0 0 0 0 0 0 0 0 0 0 0.345964030342872 0 0 0 0 0.94335876267781 0.209141397838592 0 0 0.471967787661516 0 0 1.51450103627429 0 0 0 TRUE 0 0 0.057660671723812 0.252416839379048 0.270744658029653 0.713680859523276
"116193" "TRINITY_DN205136_c1_g1" 0 0 0 0 0.0398402645317911 0 0.940354711533293 0 0 0 0 0.500802053057158 0 0 0 0 0 0 0 0 0 0 0 0 0 0 0 0 0 0.0976107966264223 TRUE 0.00664004408863185 0.240192794098408 0 0.0162684661044037 0 0.976156122544157
"116194" "TRINITY_DN205136_c1_g2" 0.835115615258218 0.919149363287674 0 0 2.25217341320203 0.162210036314307 2.34511246413563 2.7788393546815 0.18269229751619 1.64108355271207 1.89607805539706 1.51096191927738 0.869476633965402 2.07963411236871 0 0.0976107966264223 0 0 1.48233202074738 0.831066510605073 0.540027269257507 1.89607805539706 1.15704371014558 2.61282427607567 0.589763486984977 0.748461233004035 0.0157829972409275 0 0 1.69510298564048 TRUE 0.694774738010371 1.72579460728664 0.507786923826755 0.50818511714507 1.41989530703804 0.546492660134342
"116195" "TRINITY_DN205137_c1_g1" 1.10232219119669 0 0 0 0 1.49005662446431 0.484395962502666 0 0 2.02076886509457 0 0 0 0 0.539034702970754 1.41953889151378 0 0 0 1.33514020631421 0 2.19723635491871 0 0 0 0 1.36345145707171 0.714575238851626 2.80033047292464 0 TRUE 0.4320631359435 0.417527471266206 0.32642893241409 0.813059528141329 0.588729426872153 0.457373997408836
"116196" "TRINITY_DN205137_c2_g1" 0 0 0 0 0 0 0 0 0 0 0 0.513995979367013 0.0551956542421246 0 0 0 0 0 0.242450073677701 0 0 0.899948986189672 1.63598650374562 2.60454581636871 0.684369929013007 1.43935717847426 0.835924074254375 0 1.21598915414672 0 TRUE 0 0.0856659965611688 0.00919927570702077 0.695940055981393 0.897155229996951 0.779635312315944
"116197" "TRINITY_DN205137_c2_g2" 0 0 0 0 0 0 0 0.360645202460216 0 0 0 0.708407983483596 0 0 0 0 0 0 1.43456151187261 0 0 1.67174626686322 0.694211607767891 2.23266075679027 1.76000798683207 2.65741135079085 0.632268215499513 0 0 1.56462205243698 TRUE 0 0.178175530990635 0 1.1023849342599 1.00553002388233 0.731558025222002
"116198" "TRINITY_DN205137_c3_g1" 0 0.228972569760161 0 0.481298941547565 0 0 0 0 0.719840555064268 0 0 0 3.07724299893246 2.52506659207821 3.12911812808932 3.23695175858808 2.48825791280799 2.85658737530124 0.264236151043547 0 0 1.298071734934 0 0 0 0 0 0 0 0 TRUE 0.118378585217954 0.119973425844045 2.88553746096622 0 0.260384647662924 0.956789968465881
"116199" "TRINITY_DN205137_c5_g1" 0 0 0 0 0 0 0.93432777831537 0 0 0 0 0 2.20006486151431 0 0 0 0 0 2.24427819857814 0 0 0 0.205392512989685 0 0 0 0 0.272620454662992 0 0 TRUE 0 0.155721296385895 0.366677476919052 0.045436742443832 0.408278451927972 0.652298870374283
"116200" "TRINITY_DN205139_c4_g1" 1.3311319222172 0 0 1.77820857639809 0.685267406516842 0 0 0.381837083906047 0 0.0243196791954129 0 0 0 0 0 4.30771994930007 0 0 0 2.09963185001446 0 1.05935527761642 0 0 0 2.4877435830197 0 3.3526172989585 0 0 TRUE 0.632434650855355 0.0676927938502434 0.717953324883346 0.9733934803297 0.526497854605147 0.500567174660077
"116201" "TRINITY_DN205139_c5_g2" 0 0 0 0 0 0 0 0.186500557644495 0 0 0 0 0 0 0 0 0 0 0 3.34184346259505 0 0 0 0 0 4.02369891726641 0 0 0 0.259423152281415 TRUE 0 0.0310834262740825 0 0.71385367825797 0.556973910432508 0.794055366450714
"116202" "TRINITY_DN205139_c7_g1" 0 0 0 0 0 0 0 0 0 0 0 0 0 0 0 1.98258294692259 0 0 0 0 0 0 0 0 0 0.819668183496456 0 0.863938450423972 0 0 TRUE 0 0 0.330430491153765 0.280601105653405 0 0.787700353655599
"116203" "TRINITY_DN205139_c8_g1" 0 1.26363540356833 0 2.39341620047154 0.10969486482593 2.13356352574111 0 0.633198686374004 0 0.724213686757358 0 1.33170521649889 3.46349167726237 2.97856174947575 2.15380533607904 3.78962493125997 4.6157693941541 3.75499436450498 0 0 0 0 0.753604536279995 0 0 0 0 0 0 0 TRUE 0.983384999101152 0.448186264938376 3.45937457545603 0 0.125600756046666 0.887467229543875
"116204" "TRINITY_DN205140_c3_g1" 0 0.334568275666133 0 0 0 0 0 0 0 0 0 0 0 0 0 0 0 0 0 0 0 0 1.82293404802837 0 0 0 0.882056070968626 0 0 0 TRUE 0.0557613792776888 0 0 0.147009345161438 0.303822341338062 0.833150251931684
"116205" "TRINITY_DN205140_c4_g1" 0 0 0 0 0 0 1.2606279081267 0.358396261956654 0 0 0 0 0 0 0 0 0 0 0 0 0 0 0 0 0 0.29983076182237 0 0 0 0 TRUE 0 0.269837361680559 0 0.0499717936370617 0 0.953701932410476
"116206" "TRINITY_DN205140_c6_g1" 0.386259141133346 1.72159139877538 1.7945198406243 3.25232482161282 0.655351828612554 0.994941710176971 0.860764202628828 0.352758525040637 1.06970216663007 0 0 0.34255474547732 1.80364035689067 0 1.13027195451886 2.69577115780567 0.966430467306298 0 0 0 0 1.20163386116965 0 0.171206827418142 0 0 0.864730922314751 0 0 0 TRUE 1.46749812348923 0.437629939962809 1.09935232275358 0.144121820385792 0.228806781431299 0.674631463924406
"116207" "TRINITY_DN205140_c8_g1" 0 0 0 0 1.95680011805158 0.467801156488407 0 0 0 0 0.361768359419153 0 0 0 0 0 0 0 0 0.282143228781498 0 0 0 0 0 0 0 0 0 0 TRUE 0.404100212423331 0.0602947265698589 0 0 0.0470238714635831 0.933606445422369
"116208" "TRINITY_DN205140_c9_g1" 4.06220807756025 3.11835972595306 4.44367295027579 3.89878879711155 2.82273014794452 3.37364821133469 2.99855658313033 2.51525829027167 4.78659636189081 3.82007682109751 3.73584707202618 3.37920505996061 2.80033047292464 3.94495212426223 4.35832592604552 4.62608864188872 4.15631570949275 3.51210043968966 4.50525580093216 3.90929308582382 2.89956236015469 4.0408924306469 4.63069668382075 5.44277765930152 4.04246924243396 4.0681548560643 3.57676397767313 4.1811025507538 3.83299125236982 3.84538968605923 TRUE 3.61990131836331 3.53925669806285 3.89968555238392 3.92447859422571 4.23807967011331 0.11614909762685
"116209" "TRINITY_DN205141_c11_g1" 0 0 0 0 0.190298791626595 0 0 0 0 0 0 0 0 0 0 0 0 1.73725410432433 0 0 0 0 0 0 0 0 0 0 0 0.113700499164728 TRUE 0.0317164652710991 0 0.289542350720722 0.0189500831941214 0 0.956252903643368
"116210" "TRINITY_DN205141_c12_g1" 0.51500591643373 0 0 1.02573756141361 0.921436330806298 0 0 0 0 0 0 0 1.01506932171765 0 0 0 0 0 2.10534284028622 0 0 0 0.117695042669755 0 0 0 0 2.40844014146164 0 0 TRUE 0.410363301442273 0 0.169178220286275 0.401406690243607 0.370506313825996 0.426671914223143
"116211" "TRINITY_DN205141_c2_g1" 0 0 0 0 0 0 0 0 0 0 1.19975085671584 0 1.1551015581257 1.55875743037376 0 0 0 0 0 0 0 0 0 0 0 0 0 0 0 0 TRUE 0 0.199958476119306 0.452309831416577 0 0 0.889479256125684
"116212" "TRINITY_DN205141_c4_g2" 1.23572705983806 2.18681745935711 1.65764000520782 2.7211538870083 2.03068920407114 0 1.62433488944509 2.20633064787105 1.64938552918152 2.01256867350306 1.93243918655347 2.04753838876336 3.03948937190185 3.670500465047 3.9892298543215 4.41994332875632 3.18554943462957 4.04491864037528 2.87794052163707 4.12109831208698 4.02378761389678 3.67795919015958 4.01042180548651 4.33048669372393 3.50639883152745 3.62363279110652 3.38031386588772 2.76829020676596 2.86611670153433 3.41020540456781 TRUE 1.63867126924707 1.91209955255292 3.72493851583859 3.25915963356497 3.84028235616514 0.314186562721684
"116213" "TRINITY_DN205141_c5_g1" 5.44949534586928 5.5598282804432 6.05137210172103 7.11348172827596 5.34269695998193 5.12010306395952 6.00688144778126 2.720059526764 4.57700577689281 4.03755793542403 0.633198686374004 3.50525580093216 4.96753753607086 2.97342759800431 3.21614440785049 2.63389614591908 2.99439869716979 1.53156860881496 4.60638300298162 3.51677160688688 5.40714877417985 3.57179814170986 4.00979503338752 4.04500604200744 2.3382817784652 0 1.83471121580472 0 1.91226662806645 2.0597013721463 TRUE 5.77282958004182 3.57999319569471 3.05282883230491 1.35749349908045 4.19281710019219 0.472393370601458
"116214" "TRINITY_DN205141_c6_g1" 0 0 0 0 0 0 0 0 0 0 0 0 0.869476633965402 0 0 0 0 0 0 0 0 1.08338358771008 0 0 0 0 0 0 0.238786859587116 0 TRUE 0 0 0.144912772327567 0.0397978099311861 0.180563931285014 0.744258749596017
"116215" "TRINITY_DN205141_c7_g1" 0 0 0 0 0 0 0 0 0 0 0.00575926928868495 0 3.20320115631661 0 0 0.200378797984026 0 0 0 0 0 0 0 0 0 0 0 0 0 0 TRUE 0 0.000959878214780825 0.567263325716773 0 0 0.999576969737305
"116216" "TRINITY_DN205142_c2_g1" 0 0 0 1.76085963682191 0.241230035515445 0 0.654435540845399 0 0 0 0 0 0 0 0 0 0 0 0 0 0 0 0 0 0 0.625738061908648 0 0.318461465167583 0 0 TRUE 0.333681612056225 0.1090725901409 0 0.157366587846038 0 0.80037918755466
"116217" "TRINITY_DN205142_c3_g1" 6.61037525385132 6.07437698557417 6.44302640697434 6.82790792034051 6.47568479997685 6.51590479679041 5.96956495837191 5.72664051588531 5.80108103411456 5.76736347577447 5.63302426879042 5.73533262157683 6.07555402328398 5.63705953841085 5.70179854066182 6.07775571410965 5.94504579663449 6.04301634368546 5.96127603960943 5.67784646639964 5.18412157336296 5.64529816394863 4.99941378605687 5.1548181090521 5.51175265376738 5.95121476442072 5.98265139300139 5.99226992614006 5.89260959951293 6.16045636718144 TRUE 6.49121269391793 5.77216781241892 5.91337165946437 5.91515911733732 5.4371290230716 0.112730213189673
"116218" "TRINITY_DN205143_c1_g1" 0 0 0 0 0 1.57143411587651 0 0 0 0 0 0 0 0 0 0 0 3.18792606748963 0 0 0.225274929869569 0 0 0 0 0 0 0 0 0 TRUE 0.261905685979418 0 0.531321011248271 0 0.0375458216449282 0.859100477260996
"116219" "TRINITY_DN205143_c2_g1" 3.52155333054509 0 2.83228243570098 1.99747307197096 0.43722773891291 1.9664304673063 0 0 0 0.272620454662992 0 0 0 0 0 1.16864203555884 1.53953107147415 1.36681177312713 0.112366523072563 0 0 0 0.593592805864596 0.461528559472877 1.72027846523333 0 0 2.93847399813843 0.454175893185802 0.505890929729957 TRUE 1.79249450740604 0.045436742443832 0.679164146693353 0.93646988104792 0.194581314735006 0.741191384791819
"116220" "TRINITY_DN205143_c4_g1" 0 0.292781749227846 0.49467161164755 0 0 0 0 0 0 0 0 0 0 1.58640447489506 0.0772429989324604 0.644317778337577 0 0 0 0 0 0 0 0 1.0164963198962 0.11503324294624 0 0.974529312483882 1.23327453899093 0 TRUE 0.131242226812566 0 0.38466087536085 0.556555569052875 0 0.768260740319534
"116221" "TRINITY_DN205143_c5_g1" 1.45628048151073 0.0867837661420667 0.364012053558615 1.71457523885163 1.45838200415601 1.28924428515664 0 0 0 0 0 0 0.741574847418796 1.53505759489484 0 1.77526129234775 0 0.140124223909071 0.197865391353738 1.37295209791183 0 0 1.43456151187261 0.502839758255931 0 1.56120392076992 0.855989697308481 0.702214251010441 1.69108744095189 0.423309237242387 TRUE 1.06154630489595 0 0.698669659761743 0.87230075788052 0.584703126565684 0.49232701054448
"116222" "TRINITY_DN205143_c7_g1" 4.02936453678416 5.77591969043919 3.81844157576416 4.52519190760844 4.48748634934854 4.56857939788699 5.66286060338224 5.43776039353993 6.38949797925044 5.75349757093864 5.63107517200276 5.75194568161502 4.25964912064916 3.63075491923525 4.53225461161388 5.1376264754743 4.38349694415536 4.94939485873748 5.32571020751578 5.39800826438508 5.56663252282629 6.05680026314344 5.20002561465184 5.4553601018681 5.0336872878706 5.30815697511476 5.38311672815475 4.71885477091871 5.16506777569231 5.47910118892083 TRUE 4.53416390963858 5.77110623345484 4.48219615497757 5.18133078777866 5.50042282906509 0.146692467413317
"116223" "TRINITY_DN205144_c1_g1" 0 0 0 0 0.194087052116302 0 0 0 0 0 0 0 0 0 0 0 1.3956112485038 1.38956681176273 0 0 0 0 0 0 0 0 0 0 0 0 TRUE 0.0323478420193837 0 0.464196343377755 0 0 0.982578577750095
"116224" "TRINITY_DN205144_c4_g1" 1.71808758396052 1.16478627814334 1.62760683812965 1.23143240844797 1.66129355585531 1.6544355408454 0.686164326061359 1.00791308164326 0.108357178090419 0.199122642013601 0.794103898559748 1.3533232911629 1.21288056634438 0 1.54201035553661 1.54991555362196 0.655351828612554 1.06281249240502 1.77652515142191 1.97232504155715 0.882838655767251 1.59502618406585 1.65168318063211 1.21225804420273 2.73140049856243 3.07450543636363 2.46466826700344 2.5457213111304 2.82741257439886 2.14371993109492 TRUE 1.50960703423036 0.691497402921881 1.00382846608675 2.63123800309228 1.5151093762745 0.551537881221081
"116225" "TRINITY_DN205144_c5_g1" 0 0 0 0 0 2.34340782229781 0 0 0 0 0 0 0 0 0 0 0 4.75590237496405 0 0 0 0 0 0 0 0 0 0 0 0 TRUE 0.390567970382969 0 0.792650395827341 0 0 0.876815815509905
"116226" "TRINITY_DN205144_c7_g1" 3.96689184920312 4.80864246791806 3.52732060787705 5.0775848292956 4.60993221558201 4.75659635050171 5.23909248294191 5.15506106881032 4.26918279585539 4.37677657188298 5.01796643493484 4.5430627624444 4.60092386169364 3.19676439753784 3.71655198504929 5.00085634597797 4.72672224803506 4.81839044446963 4.86210419020702 4.52337376616946 4.53462193279252 4.71248573086149 4.95396359887078 4.7279204545632 4.48922178722254 4.00629802390037 4.21482421851357 2.36148765214307 1.93545974780529 3.7261772795547 TRUE 4.45782805339626 4.76685701947831 4.3433682137939 3.45557811818992 4.71907827891075 0.10969363068138
"116227" "TRINITY_DN205144_c8_g1" 0 0 0 0 0 0 1.81925943011764 0 0 0 0.623866861852698 0 0 0 0 0 0.595503660502742 0 1.36289064266586 1.18586654531133 0 0 0 0 0 0.606915941825205 0 0.0935601761623378 0 0 TRUE 0 0.407187715328389 0.0992506100837903 0.116746019664591 0.424792864662866 0.633242224082932
"116228" "TRINITY_DN205144_c9_g1" 0 5.19739363974207 1.40925514668484 0 5.94044868287616 7.34929450000248 0 0 0 0 1.71281585443737 0 0 2.51525829027167 0 0 4.15534447015786 0 0 0 0 0 1.50994914630431 0 0 0 0 0 0 0 TRUE 3.31606532821759 0.285469309072895 1.11176712673825 0 0.251658191050718 0.875688921684471
"116229" "TRINITY_DN205145_c0_g1" 0 0 0 0 0 0 0 0 0 0 0 0 0 0 0 0 0 0 0 1.1551015581257 0 0 0 0.669933835668961 0 0 0 0 0 0 TRUE 0 0 0 0 0.304172565632444 1
"116230" "TRINITY_DN205145_c1_g1" 0 0 0 0 0 0 0.467801156488407 0 0 0.671746266863223 0.32883646422954 1.81188199621867 0 0 0 0 0 0 0.00432160595009347 0 0 0 0 2.14698099722323 0.306845500314283 0.22404027421793 0.113700499164728 0 1.31903981556254 1.03139519627553 TRUE 0 0.546710980633306 0 0.499170214255835 0.35855043386222 0.607781497673379
"116231" "TRINITY_DN205145_c2_g1" 3.53406160242112 1.6915341649192 3.57361689436603 0 1.09017594979021 1.39780296186249 2.22774107583913 2.78073003647638 1.9608823446852 3.78586437439377 0 2.95196072878113 0 0 3.03262985192717 0.034215715337913 0 0 4.95559179175399 6.40203995474896 6.08436196005347 4.32826202860941 3.3533232911629 4.14396476691068 3.46113561515862 4.32826202860941 3.9272327751257 6.60206783788442 6.82804760255384 4.86220339905322 TRUE 1.88119859555984 2.28452976002927 0.511140927877514 5.0014915430642 4.8779239655399 0.522402808905246
"116232" "TRINITY_DN205145_c2_g2" 0 1.19849415363908 0 0 0.989139007368233 0.652601217596519 1.37740143078579 3.22881869049588 0 1.07929276727285 0 1.58784500925428 0 0 0 0.542010355536609 0 0 4.2654368960491 7.06542152036893 3.30713704220492 2.45338588036645 1.0621217119078 3.34752393077005 3.31990690666801 5.05402359604217 1.91685876469975 2.55237707109487 1.28806320032532 3.02130204466611 TRUE 0.473372396433973 1.21222631630147 0.0903350592561015 2.85875526391604 3.58350449694454 0.67666504675386
"116233" "TRINITY_DN205145_c2_g3" 0 0 0 0 0 0 0 0 0 0 0.0172092900322231 0 0 0 0 0 0 0 0.160920188181103 0 0 0 0 0 0 0 0 0 0 0 TRUE 0 0.00286821500537052 0 0 0.0268200313635172 0.973264246352895
"116234" "TRINITY_DN205145_c2_g4" 0 0 0 0 1.54300087740243 0 0 0 0 0 0 0 2.75659635050171 0 0 0 0 3.23909248294191 0 0 0 0 0 0 0 0 0 0 0 0 TRUE 0.257166812900404 0 0.999281472240603 0 0 0.935662068184908
"116235" "TRINITY_DN205145_c2_g6" 0 0.62105550329974 0 0 0 0 0.841570637395517 1.29689785770008 0.871055075086629 0.790772037862 0.10969486482593 1.09356017616234 0 0 0 0 0 0 4.00027047996346 4.74711881638081 4.03782146543497 2.12167855658825 2.2025744425618 2.95456857075299 3.38653507018475 2.90554345147192 2.66970712158962 2.74652775711819 3.29821840245213 3.06505524747929 TRUE 0.103509250549957 0.833925108172082 0 3.01193117504932 3.34400538861371 0.704742885042972
"116236" "TRINITY_DN205145_c3_g1" 0 0 0 0 0 0 0 0 0 0 0.375178479589612 0 0 0 0 0 0 0 0 0.241230035515445 0 0 0 0 0 0 0 0 0 0 TRUE 0 0.0625297465982687 0 0 0.0402050059192409 0.839256481488948
"116237" "TRINITY_DN205145_c5_g1" 0 0 0 0.295135249000818 0 0 0 0 0 1.71369581484336 0 0 0 0 0 2.43189034828618 0 0 0 0 0 2.56389027710255 1.4070807754505 0 0 0 0 2.52732060787705 0 0 TRUE 0.049189208166803 0.28561596914056 0.405315058047697 0.421220101312841 0.661828508758843 0.561313723533225
"116238" "TRINITY_DN205147_c0_g1" 3.11653110953612 1.13290581201151 3.44982545937343 1.49415956371284 2.95939923477212 2.62807365419614 5.77918091113462 3.59036248846375 4.39252350735034 5.01310489169949 4.85154917371361 2.79202238753514 2.34851571723545 3.36190869257824 2.59454854955035 0 2.7788393546815 1.52957110757389 6.17616317365353 4.15962918582123 0 5.11781969411411 4.6065014508504 3.29983076182237 3.15202112702035 1.35445216057956 0.947105051567875 3.38708677001591 4.97471284979612 1.72508672463023 TRUE 2.46348247226703 4.40312389331616 2.10223057026991 2.59007744726834 3.89332404437694 0.372654801347146
"116239" "TRINITY_DN205147_c0_g2" 0 0 0 0 0 0 0.930548119247855 0.453122446595813 0.0662614422687213 0 1.79202238753514 0 0 0 0 0 0 0 2.14535138557262 2.84116804354865 0.0384361816561079 0 1.41521782488884 0 0.702214251010441 2.18205660901025 0 0 1.99783433278189 0 TRUE 0 0.540325732607922 0 0.81368419880043 1.0733622392777 0.684633509112566
"116240" "TRINITY_DN205147_c0_g3" 0 0 0 0 0 0 0 0 1.06901467791518 0 0.00288250853312137 0.242450073677701 0 0 0 0 0 0 0 0 0 0 0 0 0 0 0 0 0 0 TRUE 0 0.219057876687667 0 0 0 1
"116241" "TRINITY_DN205147_c0_g4" 0 0 0 0.134878054343112 0 0 0 0.018634174139051 0 0 0 0 0 0 0 0 0 0 0 0 0 0 0 0 0 0 0 0 0 0 TRUE 0.022479675723852 0.00310569568984183 0 0 0 0.965461071058217
"116242" "TRINITY_DN205147_c0_g5" 0 0 0 0 0 0 0 0 0 2.60667910442159 0 0 0 0 0 0 0 0 0 0.0157829972409275 0 4.42559357765306 0 0 0 0 0 0.886745224742109 0 0 TRUE 0 0.434446517403598 0 0.147790870790351 0.740229429148998 0.803359146074712
"116243" "TRINITY_DN205148_c0_g1" 5.59395128394841 5.33824611718203 5.77391722782006 5.42579496355584 5.25217341320203 5.19467807028937 4.45713459431804 4.10156603968603 4.34724043793343 4.15485860518664 4.40680874847866 4.04884648119216 4.31607331602557 5.44913213374972 5.65526595135184 5.08682621770207 4.78790255939143 5.04793094104211 4.022545364569 4.05484847699562 3.66140758035968 4.1744863174604 4.47411151394241 3.88039166742512 4.22851088271983 3.83875011833314 3.72977027309887 4.39643353125099 4.66879990883161 3.92428995151822 TRUE 5.42979351266629 4.25274248446583 5.05718851987712 4.13109244429211 4.04463182012537 0.194920800028078
"116244" "TRINITY_DN205149_c4_g1" 0 0 0 0 0 0 0 0 0 0 0 0.0257375614136083 0 0 0 0 0 0.348232419239271 0 0 0 0 0 0 0 0 0 0 0 0 TRUE 0 0.00428959356893471 0.0580387365398785 0 0 0.981522712998812
"116245" "TRINITY_DN205149_c4_g2" 0 0 0 0 0 0 0 0 0 0 0 0 0 0 0 0 0 0 0 1.99566540973611 0 0.344828496997441 0 0 0 0 0 0 0 0 TRUE 0 0 0 0 0.390082317788925 1
"116246" "TRINITY_DN205149_c5_g2" 0 0 0 0 0 0 0.877351626449262 0.989865622866287 0 1.91800451859787 0 1.25156762060825 2.35586200632929 0 0 0.549915553621955 0 2.18903382439002 0.187767747046025 0 0.608809242675524 0 0.144046369616707 1.65489375747332 0.396159489073155 0 0 0.199122642013601 0 0 TRUE 0 0.839464898086945 0.849135230723544 0.0992136885144592 0.432586186135263 0.596276092687787
"116247" "TRINITY_DN205149_c5_g3" 0 0 0 0 0 0.327687364176047 0 0 2.68279799870165 0 0 0 0 0 0 0 0 0 0 0 4.72639529165045 1.03139519627553 0 0 0 0 3.08865045409876 0 0 0 TRUE 0.0546145606960079 0.447132999783608 0 0.514775075683126 0.959631747987664 0.735178979255746
"116248" "TRINITY_DN205149_c6_g1" 6.04168105196497 4.54689445988764 6.38168137405289 5.90852472415683 5.8491986517647 5.7160031605131 6.62219827852365 6.56129558350353 7.12113976586303 6.831459265127 7.30520447851683 6.67139245527691 4.83637863342661 6.28856158840696 6.38176788160164 5.62486123906148 6.03300444913719 5.43546191447928 6.70887695972314 7.07404510142413 8.33967633469576 7.05644263329903 7.84009810777236 7.85081817163966 7.01660774470845 6.31922050252387 6.80624671283784 6.72376332008263 8.10706011020335 6.12132629311662 TRUE 5.74066390372335 6.85211497113516 5.76667261768553 6.84903744724546 7.47832621809234 0.15728171636848
"116249" "TRINITY_DN205150_c2_g1" 3.32019582126613 2.06073915785768 3.89849860400168 3.63470942279072 2.94635657163363 3.95531280344471 4.89806320486124 4.95428938448393 5.20461026765203 4.88533031547617 5.18772816422029 5.02582613280087 4.9271379389685 3.52004502403982 3.71775866462006 3.1662333950513 4.10022079099282 3.81219014367793 4.27284436553142 4.73292038210826 4.75269507798733 4.47047178942371 4.19369290544803 4.90352037372338 4.9518675043269 3.397939833457 4.47987724867106 4.37545653587666 4.35536871702 4.03157164035829 TRUE 3.30263539683242 5.02597457824909 3.87393099289174 4.26534691328499 4.55435748237036 0.204319951467394
"116250" "TRINITY_DN205150_c3_g1" 0 0 0 0 0 0 0.762136169901112 0 0.22404027421793 0 0 0 0 0 0 0 0 0 0 0 0 0 0 0 0 0 0 0 0 0 TRUE 0 0.164362740686507 0 0 0 1
"116251" "TRINITY_DN205150_c5_g2" 0 0 0 0 0 0 3.97654693984849 4.63534810457798 3.39629651666892 3.32581812232073 4.54849827701292 3.19833698875621 3.2190910582462 3.11852584893567 1.50283975825593 0.725086724630227 4.08210645194175 1.41629930547988 3.16639409625346 2.99276843076892 1.72813820341893 0.211635253327149 0 0.140124223909071 2.633198686374 0.214124805352847 1.02147972741045 1.44678556214312 0 1.40762467556661 TRUE 0 3.84680749153088 2.34399152458161 1.12053557614117 1.37317670127959 0.685602684001406
"116252" "TRINITY_DN205150_c5_g4" 2.82007682109751 3.67998671319285 3.73930807086039 5.30556931137354 5.18681745935711 5.38877503952623 3.64108355271207 3.6833595990205 3.37809540118779 3.68594014844598 3.75968848842729 3.46126660848879 4.34198574722862 0.55581615506164 3.2245033939183 3.37795663381011 3.86898301674333 3.70509321973489 3.50283975825593 3.24351676137205 2.96032635712322 3.66630212817309 4.03500799380723 3.7868054329789 0 0 0 0 0 0 TRUE 4.35342223590127 3.60157229971374 3.17905636108281 0 3.53246640528507 0.407759315129552
"116253" "TRINITY_DN205150_c8_g1" 0 0 0 0 0 0 0 0 0 0 0.298658315564515 0 0 0 0 0 0 0 0 0 0 0 1.15898325116039 0 0 0 0 0 0 0 TRUE 0 0.0497763859274192 0 0 0.193163875193398 0.9355775169172
"116254" "TRINITY_DN205151_c2_g5" 0 0 0 1.01506932171765 0 0 0 0.571434115876509 0 0 0 0 0 0 0 0.789937868980195 0 1.14600345113892 0 0 0 0 0 0 0 0 0 0 0 0 TRUE 0.169178220286275 0.0952390193127515 0.32265688668652 0 0 0.795125061241973
"116255" "TRINITY_DN205151_c2_g6" 0 0.0384361816561079 0 1.94897455427977 0.93432777831537 0 0 0 0.352758525040637 1.78701447377343 0.648005179810493 0 0 0 0 0 0 0 0 0.784085142734757 0 0.834306702962908 0 0 1.66721091248087 2.23388806017428 0.801572569463598 2.68504308947668 2.2231135885801 1.49722912878761 TRUE 0.486956419041875 0.464629696437426 0 1.85134289149386 0.269731974282944 0.83507673060273
"116256" "TRINITY_DN205152_c10_g1" 0 0 0 0 0 0.0398402645317911 0 0 0 0 0 0 0 0 0 0 0 0 0 0 0 0 0 0.364012053558615 0 0 0 0 0 0 TRUE 0.00664004408863185 0 0 0 0.0606686755931024 0.972638087020533
"116257" "TRINITY_DN205152_c2_g1" 0 0 0 0 0 0.485426827170242 0 0 0 0 0 0 0 0 0 0 0 0 0 0 0.72159139877538 0 0 0 0 0 0 0 0 0 TRUE 0.0809044711950403 0 0 0 0.12026523312923 0.831820740936607
"116258" "TRINITY_DN205152_c5_g1" 0 0 0 0 0.937344392150232 0 0 0 0 0 0.150559676575381 0 0 0 0 0 0 0 0 0 0 0 0 0 0 0 0 0 0 0 TRUE 0.156224065358372 0.0250932794292302 0 0 0 0.959844087766396
"116259" "TRINITY_DN205152_c6_g1" 0.345964030342872 0.911499848861108 0 1.4032677223393 0 0.0454429707611671 3.4503534839162 2.31324585178756 0.64984535230601 2.28599397237378 2.92371967874939 1.57143411587651 0 0 0 0 1.0962618530584 1.42599632135108 2.68773259475934 2.18745105402733 0.558757430373762 1.52807116457874 1.62947319678695 2.06350294230616 1.74717253703546 0.869476633965402 1.3790663992809 1.05102400302447 2.96698410787883 1.23020301336642 TRUE 0.451029095384075 2.19909874250158 0.42037636240158 1.54065444909191 1.77583139713871 0.52390822396038
"116260" "TRINITY_DN205152_c7_g1" 7.91363144485353 6.28125313412649 8.18378919458485 4.35049724708413 7.13270021496382 6.5075568137222 7.42169458118029 7.8918930401729 8.62636612396718 8.89058956883758 8.81143570770281 7.11487712570454 1.52054796810658 0 1.31266517355839 0 3.43988904761978 0 7.01827808502435 7.19056547905768 7.8298749234586 6.53637933524474 7.04742932750518 6.8973130426251 4.53729606709084 5.38798283251487 5.54945355117112 5.35469898306275 6.0188789344319 5.34915293440125 TRUE 6.7282380082225 8.12614269126088 1.04551703154746 5.36624388377879 7.08664003215261 0.37772939375487
"116261" "TRINITY_DN205152_c7_g2" 0 0 0 0.538041453333664 0.175045486110914 0 1.61070006213476 0.851998837112446 0.816394909169121 0 1.08338358771008 0.772307974958403 0 0 0 0 0.917622701726283 0 1.09693648250296 1.23572705983806 0.187767747046025 0 0 0.364012053558615 0 0 0 0 1.72639529165045 0.603121869839996 TRUE 0.118847823240763 0.85579756184747 0.15293711695438 0.388252860248408 0.480740557157609 0.666749939337732
"116262" "TRINITY_DN205153_c14_g1" 0 0 0 1.70973175942069 2.84096670448742 0 0.592636428606577 0 0 0 0 0 0 0 0 0.697773819555186 0 0 0 0 0 0 0 0 0 0 0 0 0 0 TRUE 0.758449743984685 0.0987727381010962 0.116295636592531 0 0 0.929109220353969
"116263" "TRINITY_DN205153_c2_g1" 0 0 0 0 0 0 0 0 0.104336659814736 0 0 0.0565835283663675 0 0 0 0 0 0 0 0 0 0 0 0 0 0 0 0 0 0 TRUE 0 0.0268200313635172 0 0 0 1
"116264" "TRINITY_DN205153_c3_g1" 0 0.0243196791954129 0 0 0 0 0.254594043033141 0.988412025724788 0 0 0 0 0 1.22589186169034 2.01077983875324 0 0.318461465167583 0 0 0 0 0 0 0 0 1.46936505370484 0.430820496519772 0.128293401009818 0 0.463622456851893 TRUE 0.00405327986590215 0.207167678126322 0.592522194268528 0.415350234681054 0 0.735633872142636
"116265" "TRINITY_DN205153_c4_g1" 0 0 0 0 0 0 1.37851162325373 0.211635253327149 0 0.82781902461732 0.495695162624069 1.84317989025717 0 0 0 0 0 0 0.938850337006064 0 0 1.28983446517751 0.252173413202027 0.757876659747896 0 0.761285273361619 0.831066510605073 1.77652515142191 1.77399632511117 0.366252263699564 TRUE 0 0.792806825679907 0 0.918187587366557 0.539789145855583 0.637166742975286
"116266" "TRINITY_DN205153_c5_g1" 0 0.404903122145131 0.197865391353738 0 0.128293401009818 0 1.387362540836 0.490570130446201 0 0.470927257475127 0.273814244587037 0.306845500314283 2.50385753257743 0 0 2.27857955045842 0 0.571434115876509 2.55557077789617 1.30392683648069 1.65672517002125 2.56584085376054 1.35783347862949 1.9297909977186 2.31295554188802 0.171206827418142 0.228972569760161 1.14665522211947 0 1.80776706176642 TRUE 0.121843652418114 0.488253278943107 0.892311866485394 0.944592870492035 1.89494801908446 0.677167705433825
"116267" "TRINITY_DN205153_c6_g1" 0 0 0 0 0 0 1.14469902515414 2.96790637029015 1.65992455840238 0 0.386259141133346 0 2.30538690647769 0 0 0 0.375178479589612 0 2.89219671046549 2.70154905694307 2.50385753257743 0 4.71967630447595 3.16011344709824 1.86710572950265 1.15704371014558 0.070389327891398 0.113700499164728 2.47352717715676 1.4662355621504 TRUE 0 1.02646484916334 0.446760897677883 1.19133366766859 2.6628988419267 0.749844101045357
"116268" "TRINITY_DN205153_c6_g2" 0 0 0 0 0 0 1.76341157447001 3.07963411236871 2.3302715534167 0.659924558402378 0.508935661864395 0.707524790899608 2.51626734437183 0 0 0 1.00863030514344 0 2.95065503791869 3.23419472295381 2.04684025420297 0 4.69604947156715 3.94804010574598 2.48181557361786 1.89258531519265 0 0.599317793698226 2.1811025507538 1.38570712465793 TRUE 0 1.5082837085703 0.587482941585878 1.42342139298675 2.81262993206477 0.687197735914064
"116269" "TRINITY_DN205153_c6_g3" 0 0 0 0 0 0 1.57240464739033 0 0 1.39999135066418 0 0 2.75232042845967 0 0 0 0 0 2.83511561525822 1.0765590951316 0 0 0.0840642647884745 2.89665935755021 1.31034012061215 0 0 0.0157829972409275 0 0 TRUE 0 0.495399333009086 0.458720071409945 0.22102051964218 1.14873305545475 0.744253045021847
"116270" "TRINITY_DN205153_c7_g1" 1.38017531174203 2.73898395470051 1.00072116724365 1.6177686458044 1.64339445347989 0.740711733399101 2.28036248997378 2.59454854955035 2.24397367191931 1.84277774529544 0.702214251010441 3.10500752476097 2.23296768053165 1.49774008860909 0 0.35501626421955 0.0989584800881688 0 2.14665522211947 0.984771612385425 0 2.64270157183323 1.01934608880481 0.987684677566761 1.97636363573276 2.24031432933371 1.32883646422954 2.11736258615466 1.05658352836637 2.7327033538956 TRUE 1.52029254439493 2.12814737208505 0.697447085574744 1.90869398295211 1.29685986211828 0.362909079256269
"116271" "TRINITY_DN205153_c8_g1" 0 0 0 0 0 0 0 0 0 0 0 0 0.327687364176047 0 0 0.0799753767205959 0 0 0.396159489073155 0 0 0.813935070481317 0 0 0.147957881387101 0 0 0.216610068742442 0 0 TRUE 0 0 0.0679437901494405 0.0607613250215905 0.201682426592412 0.840460672075391
"116272" "TRINITY_DN205153_c9_g1" 0 0 0 0 0 0 0 0 0 0 0 0 0 0 0 0 0 0 0 0 0 0 0 0 0 0.715454127115718 0 0.16349873228288 0 0.070389327891398 TRUE 0 0 0 0.158223697881666 0 1
"116273" "TRINITY_DN205154_c10_g1" 4.32675304598604 4.41122284392982 4.28458816126288 4.49607880709938 4.30297699797526 4.63069668382075 3.92514493823326 4.00593887651467 4.02103547951136 4.20570529240357 4.02485154834094 3.96430620803576 3.84076533732387 3.73595535401226 4.28036248997378 4.20758054618695 3.9934026421828 4.31809987839888 3.78659636189081 4.0229891478451 3.82456421208983 4.1394694950388 3.78293270482084 3.84036251865844 3.54522706822015 3.47248777146274 3.65809720535137 3.52054796810658 3.03456789281821 3.31947342625785 TRUE 4.40871942334569 4.02449705717326 4.06269437467976 3.42506688870282 3.8994857400573 0.126064590377274
"116274" "TRINITY_DN205154_c10_g2" 0 0 0 0 0 1.22958792274065 0 0 0 0 0 0 0 0 0 1.97342759800431 0 0 0 0 0 0 0 0 0 0 0 0 0 0 TRUE 0.204931320456775 0 0.328904599667385 0 0 0.844231943955771
"116275" "TRINITY_DN205154_c11_g1" 6.4503534839162 6.81335793859162 6.46776855726253 5.87216388338094 6.0222568322183 5.70445701932884 6.44561084350691 6.66757994264731 6.40214230863208 6.83857365266832 6.80401482629963 6.79541630784202 7.32833384557142 7.22763519526296 7.58644200705756 6.2550852375781 7.23674133746491 6.39070207433366 7.23544944451337 7.11003953617598 7.60326284389028 7.40789654874953 7.3347917130616 7.66141470659199 6.68648652036725 6.34736447290408 6.66431216445216 6.60433824501465 6.37832086971266 6.3685413825989 TRUE 6.22172628578307 6.65888964693271 7.00415661621143 6.50822727584162 7.39214246549713 0.107396808572131
"116276" "TRINITY_DN205154_c12_g1" 0 0.630405471482323 0 3.86908175369993 2.95791459863299 0 0.849599011151452 2.54646235816709 2.39231742277876 2.38681094647222 1.26122990898705 0 3.04997920270779 0 0 2.83854844152553 0 0 2.16027483140859 0 0 1.7158933705476 0 0 2.40026466600854 1.29983076182237 0.181420640280142 1.74803179557241 0 0 TRUE 1.24290030396921 1.57273660792609 0.981421274038887 0.938257977280577 0.646028033659366 0.394589092389364
"116277" "TRINITY_DN205154_c5_g1" 0 2.34936527759421 0 0 0 0 1.1551015581257 6.53063262445596 0 0 0.0299828662157143 0 0 0 0 0 0 0 0 3.85379609049292 0 0 0 0 0 0 0 0 0 0 TRUE 0.391560879599036 1.28595284146623 0 0 0.642299348415486 0.799008914892298
"116278" "TRINITY_DN205155_c3_g1" 0 0 0 0 0 0.766383141001298 0 0 0 0 0 0 0 0 0 0 0 2.5061449029796 0 0 0 0 0 0 0 0 0 0 0 0 TRUE 0.127730523500216 0 0.417690817163267 0 0 0.923549598021035
"116279" "TRINITY_DN205156_c16_g1" 0 0 0.284514133244245 0 0 0 0.486456955768731 1.1263121303287 0 0 1.25821738953602 0.374065718222538 0 0 0 0 0 0 3.18650055764449 0 3 2.99530360533524 3.44625622988956 2.18808437056115 1.09963185001446 1.44201456555989 0.850399396770255 0 0 0 TRUE 0.0474190222073742 0.540842032309332 0 0.5653409687241 2.46935746057174 0.883208279718471
"116280" "TRINITY_DN205156_c17_g1" 2.75659635050171 2.15120939288489 2.06108492060131 2.39615948907315 3.43789352647417 2.42519072149345 4.08397919771449 4.74539869838917 3.10030490579569 3.7057567820498 4.13783137173246 3.92742242873987 2.48026512205446 1.73552217729654 0.570462931026041 0.371837617330421 1.25459404303314 1.37795663381011 5.87423138153286 5.93203754210378 5.70337760312719 6.40889863855056 6.36285558452604 5.83380090236141 4.8645823669894 4.71099923924554 4.45674045123912 4.8364796271292 3.77483975982733 4.11111479926941 TRUE 2.53802240017145 3.95011556407025 1.29843975409179 4.45912604061667 6.01920027536697 0.491389918978748
"116281" "TRINITY_DN205156_c5_g1" 3.23404139971217 0.728573602559365 0.971589535530062 1.76341157447001 3.6631168673661 2.18966644665005 2.58472203150802 3.97379492965261 0.9061209529971 2.25640685379425 2.20445376767456 2.94916137137824 2.85559110771045 0 0.868686765322135 0 2.15218341905505 1.31672502157875 4.78905103574748 5.22079426697096 4.70702775736672 5.3352474180737 5.54531975166411 3.80487960825467 3.45825074863658 2.95084163754915 2.86056558005801 2.50411186400883 0.291603558030565 2.94747914596667 TRUE 2.09173323771463 2.47910998450079 1.19886438561106 2.50214208904163 4.90038663967961 0.578000150544808
"116282" "TRINITY_DN205156_c6_g1" 5.59138022055131 5.30016034072975 5.45223300231998 5.10910977949094 5.07625978524223 4.89704676223591 4.61058195849253 4.73844359923486 4.17120682741814 4.54899140072322 4.71154997029548 4.4655827294134 5.15611342187749 5.3886372956387 5.26382316402786 4.94260833611166 4.76075320806299 4.87941170879425 4.14901542664473 4.17416669518473 3.67446065156026 4.30078267331644 3.69398867721952 3.96217881634138 4.84061429350435 5.02812708231714 4.62392537360583 5.08873524619028 4.67784646639964 4.76325221054611 TRUE 5.23769831509502 4.54105941426294 5.06522452241883 4.83708344542723 3.99243215671118 0.120042887651228
"116283" "TRINITY_DN205157_c11_g1" 0 0.464668267003444 0 0 0 0 0 0 1.0264459803038 0 0.479230561206336 0.532067552289031 0 0 0 1.65260121759652 0 0 0 0 1.05241589415114 0.368489000645104 0 0.809825996097451 0 0 0 0 0 1.37517847958961 TRUE 0.0774447111672407 0.339624015633195 0.275433536266087 0.229196413264935 0.371788481815616 0.380226445000141
"116284" "TRINITY_DN205157_c1_g1" 0 0 0 0 0 0 0 0.32077347694587 0 0 0 0 0 0.12565110166152 0 0 0 0 0 0 0 0 0 0 0 0 0 0 0 0 TRUE 0 0.0534622461576451 0.02094185027692 0 0 0.902071780639517
"116285" "TRINITY_DN205157_c2_g1" 0 0 0 0 0 0 0 0 0 0.921436330806298 0 0 1.52807116457874 0 0 0 0 0 0 0 0 0 0 0 0 0 0 0 0 0 TRUE 0 0.15357272180105 0.254678527429789 0 0 0.849248459076132
"116286" "TRINITY_DN205157_c4_g1" 3.99195260621336 3.37406571822254 4.79280330614805 3.51929027903653 2.79493566280354 3.37155886261196 4.22751005365375 3.19849415363908 3.46636609325575 3.94166975365654 3.49556725845794 4.47482538208634 2.85618895081904 2.56657164062676 4.42680147161338 3.89520566276337 0.440420720756767 2.73248629302994 3.18030701996943 3.8672045950186 4.63505782972521 3.20882936257385 4.03913839390696 4.07004578817293 0 0 0 0 0 0 TRUE 3.64076773917266 3.80073878245823 2.81961245660154 0 3.83343049822783 0.330813550488519
"116287" "TRINITY_DN205157_c5_g1" 2.08065766334523 3.30392683648069 1.56754544764375 3.68504308947668 2.50817508103267 3.24868662687383 2.461790462903 3.0679828301843 2.31817220300303 3.38239058287347 2.31817220300303 3.19802260761727 2.81188199621867 1.298071734934 2.01970191444255 3.65638195721104 3.17935180361967 3.09136133224861 2.47534433714261 3.06539997747876 0.698662999885884 2.77357442277131 1.80653028925957 0.919912088677308 1.23327453899093 1.34596403034287 2.9728764251071 0.702214251010441 0.369606070031838 2.9554988016453 TRUE 2.73233912414214 2.79108848159735 2.67612512311242 1.59657235285475 1.95657068586924 0.197301756548955
"116288" "TRINITY_DN205157_c6_g1" 4.34971911347779 4.92846507820214 4.66015281487638 4.4625758880422 4.63058020593913 4.55557077789617 5.90127722350089 5.61950104869938 5.01386419314254 5.73901096716184 5.21218021004443 5.93071368663065 3.61152651702755 2.56657164062676 4.82486966289182 4.95995557967556 3.2349610948395 4.67525138605026 5.62821950324555 5.41091768745521 5.8685880013282 4.64339445347989 5.0739487336591 5.03593176911538 0 0 0 0 0 0 TRUE 4.59784397973897 5.56942455486329 3.97885598018524 0 5.27683335804722 0.378143415827657
"116289" "TRINITY_DN205157_c7_g2" 0 0 0 0 0 0 0 0 0 0 0 0 0 0 0.725086724630227 0.280956313831056 0 1.80611779603563 0 0 0 0 0 0 0 0 0 0 0 0 TRUE 0 0 0.468693472416152 0 0 1
"116290" "TRINITY_DN205157_c8_g1" 0.718964335759539 0 0 0.441483479582645 0 0.512985334813676 0.370722275148167 0 0 0.269033146455237 0 0.197865391353738 0 0 0 1.60502015306241 0 0 0 0 0 0 0 0 0 0.189033824390017 0 0 0 0 TRUE 0.278905525025977 0.13960346882619 0.267503358843735 0.0315056373983361 0 0.606844947740449
"116291" "TRINITY_DN205157_c8_g2" 0 0 0 0 0 0.29983076182237 0 0 0 0 0 0 0 0 0 0 0.571434115876509 0 0 0 0 0 0 0 0 0 0 0 0 0 TRUE 0.0499717936370617 0 0.0952390193127515 0 0 0.868825314462339
"116292" "TRINITY_DN205157_c8_g3" 1.37128005402265 0.349365277594213 0.361768359419153 3.20492321668599 3.50245790769808 0 2.36261015369037 1.56022582239965 0.590721770009841 2.10433665981474 3.06574462512514 0.304511041809953 1.95233356636969 1.60880924267552 0.659924558402378 5.21424139776223 3.73876783680019 3.59741198755465 0 1.27441076931784 0 1.0071955014042 1.19282540355239 0.349365277594213 0 0 0.778208576398088 1.74674271577774 0 0 TRUE 1.46496580257002 1.66469167880828 2.79524809826078 0.420825215362637 0.637299491978108 0.625455233175482
"116293" "TRINITY_DN205157_c8_g4" 0 0 4.13742155011198 0.871843648509318 1.67084033588156 1.06488285158485 2.86235219953202 1.29983076182237 1.151858816727 3.03192446379876 2.90631340214577 0.452068230223811 2.02998286621571 0 0 0 1.03210084316702 0 1.32308178950373 0 0.173767067736706 2.59454854955035 0.92523990548741 0.617298482840846 0 0 0 0 0 0 TRUE 1.29083139768128 1.95072464570829 0.510347284897123 0 0.938989299186508 0.648826913143092
"116294" "TRINITY_DN205157_c8_g5" 0 0 0 0 0 0 0 0 0 0 0 0 0 0 0 0 0 0 0 0 0 0 0 0.82781902461732 0.303342394487331 0 0 0 0 0 TRUE 0 0 0 0.0505570657478885 0.13796983743622 0.908391089879953
"116295" "TRINITY_DN205158_c10_g1" 3.59442911620943 1.27679440478926 0 2.59669666068723 0 2.41359408240918 0 0.113700499164728 0 1.17696099208944 0 0.84478735007906 2.1036654827657 3.89083576901476 0 2.93432777831537 0 0 0 0.169925001442312 0 1.35106289894039 0 0.684369929013007 0.101650076094435 0 0 2.63575439127776 0 2.13422093976063 TRUE 1.64691904401585 0.355908140222205 1.48813817168264 0.811937567855471 0.367559638232617 0.541030336466885
"116296" "TRINITY_DN205158_c2_g1" 0 0 0 0 1.80817908377147 0 0 0 0 0 0 0 0 0 0 0 4.10181813422741 0 0 0 0 0 0 0 0 0 0 0 0 0 TRUE 0.301363180628578 0 0.683636355704568 0 0 0.889794048358506
"116297" "TRINITY_DN205158_c6_g1" 0 0 0 0.992043276171657 0 0 0 0 0 0 0 0 0 0 0 1.81475548280987 0 0 0 0 0 0 0 0 0 0 0 0 0 0 TRUE 0.16534054602861 0 0.302459247134979 0 0 0.863336509302671
"116298" "TRINITY_DN205158_c7_g1" 0.956056652412403 0 2.94635657163363 2.50054713742068 0 0 0 0 1.799087306074 0 0 0 3.69766263347052 0 2.24519139306431 0 0 0 0 0 0 0.485426827170242 0 0 0 0 0 0 0 0 TRUE 1.06716006024445 0.299847884345667 0.990475671089138 0 0.0809044711950403 0.678767019655013
"116299" "TRINITY_DN205159_c0_g1" 0 0 0 0 0 2.07141945648989 0 0 0 0 0 0 0 0 0 0 0 5.27898833542438 0 0 0 0 0 0 0 0 0 0 0 0 TRUE 0.345236576081648 0 0.879831389237397 0 0 0.901902631485765
"116300" "TRINITY_DN205159_c1_g1" 0.658097205351372 3.12267271882414 2.20945336562895 4.09685217107256 1.04544297076117 2.79118894150336 0 0 0 0 0 0 2.82395311640506 3.03738222200308 1.06073915785768 5.54287709935414 4.01996872608975 2.82537860389293 0 0 0 0.359521170427595 0 0 0 0 0 0 0 0 TRUE 2.32061789552359 0 3.21838315426711 0 0.0599201950712659 0.815082762330628
"116301" "TRINITY_DN205159_c3_g1" 0 0 0 0 0 0 0.304511041809953 0 0 0 0 0.837539634379403 0 0 0 0 0 0 2.3953370500727 1.33742566428269 3.00916798887197 3.09051472988825 2.93527114789118 2.52606881166759 0.969380764941608 0.390667685559667 0.584000383285773 0 0 0 TRUE 0 0.190341779364893 0 0.324008138964508 2.5489642321124 0.94955304669937
"116302" "TRINITY_DN205159_c3_g2" 0.43189034828618 2.13750352374994 0 0.254594043033141 1.93922657772821 0.037030730944967 4.45378094085202 3.25141613270546 4.41683974191283 2.61612240464668 2.30742852519225 3.23404139971217 2.03210084316702 2.59215800212536 0 0 2.57507024745155 0.236339539168374 6.64581692203441 6.1826724364896 4.77526129234775 5.48052364638826 6.04666566776349 5.83240903565024 5.28344029989293 4.94213912121148 4.80714880804327 4.40592430641792 3.39999135066418 3.05623668498427 TRUE 0.800040870623739 3.3799381908369 1.23927810531872 4.31581342853567 5.82722483344562 0.582345332745695
"116303" "TRINITY_DN205159_c3_g3" 0 0 0 0 0 0 0.408168370708106 0 0 0 0 0.358396261956654 0 0 0 0 0 0 1.81188199621867 1.39066768555967 2.20006486151431 2.66721091248087 2.41872967673653 1.89994898618967 0.837539634379403 0.160920188181103 0 0 0 0 TRUE 0 0.127760772110793 0 0.166409970426751 2.06475068644995 0.964381808362136
"116304" "TRINITY_DN205159_c3_g4" 0 0 0 0 0 0 0 0 0 0 0 0 0 0 0 0 0 0 0 0.283329168051641 0.651683180632109 0.528071164578735 0 0 0 0 0 0 0 0 TRUE 0 0 0 0 0.243847252210414 1
"116305" "TRINITY_DN205159_c4_g1" 0 0 0 0.596458139558986 0 0.483364360713349 0 0 0 0 0 0 0 0 0 2.19629228571223 0 1.22465773412074 0 0 0 0 0 0 0 0 0 0 0 0 TRUE 0.179970416712056 0 0.570158336638827 0 0 0.921087527294168
"116306" "TRINITY_DN205160_c0_g1" 0 0 0 0 1.43882511317562 0 0 1.33628338786443 0.0690146779151805 0 0.284514133244245 0.896853072896707 0.0922074380970889 0 0 1.97526332167849 0 0 0.144046369616707 0.675364312749146 0 0.386259141133346 0 0 0.584000383285773 0 0.651683180632109 0 0 0 TRUE 0.239804185529271 0.431110878653428 0.344578459962597 0.20594726065298 0.2009449705832 0.425162454828158
"116307" "TRINITY_DN205160_c2_g1" 4.42572783804503 4.87090716957184 4.26716121802226 4.89248817382367 4.97177344719337 5.27254580998359 6.38142182027903 6.51439057018308 5.46936505370484 6.59529478400598 6.84245091995434 6.48065289118484 6.25345987848149 4.97553847887585 6.12620886456239 6.75482070918024 6.14220919138924 5.90898098824913 5.39845298631715 4.75568877685271 4.62193464149653 5.14999093468272 5.33721155633391 5.74014503406877 4.16567079983589 3.64443315240625 4.58988330717863 4.34020617991171 3.61070006213476 4.95251994903785 TRUE 4.78343394277329 6.38059600655202 6.02686968512306 4.21723557508418 5.1672373216253 0.208742549133792
"116308" "TRINITY_DN205160_c2_g2" 0 0 0 0 2.02396499080005 1.09828479572342 0 0 0 1.75189213840431 0 0 0 0 0 0 0 0 0 0 0 0 0 0 0 0 0 0 0 0 TRUE 0.520374964420578 0.291982023067385 0 0 0 0.859725177501334
"116309" "TRINITY_DN205161_c0_g1" 0 0.36289064266586 0 0 1.30158764660319 0 0 0 0 0 0 0 1.3595211704276 0 0 0 0 0 0 0 0 0 0 0 0 0 0 0 0 0 TRUE 0.277413048211508 0 0.226586861737933 0 0 0.795803709307523
"116310" "TRINITY_DN205161_c0_g2" 2.34397626006754 2.08440448293435 1.19660704409482 2.0871233436512 2.06073915785768 1.80240004011484 0 0.504874589398464 2.43349363984688 0.438292851579147 0.397255345594427 1.03491998434916 1.89025211515707 0 0.348232419239271 0 2.17855530658575 0 0 0 0 0 0 0 0 0 0 0 0 0 TRUE 1.92920838812007 0.801472735128013 0.736173306830349 0 0 0.800741323302983
"116311" "TRINITY_DN205161_c1_g1" 0 0 0 0 0.669933835668961 0 0 0 0 0 0 0 0 0 0 0.68885174386588 1.79410389855975 0 0 0.255802836602718 0 0 0.269033146455237 0 0 0 0 0 0 0 TRUE 0.11165563927816 0 0.413825940404271 0 0.0874726638429925 0.879702863161127
"116312" "TRINITY_DN205162_c0_g1" 1.01934608880481 0 0 1.55777767139493 2.25882039687641 1.14990966753492 0 0 0 0 0 0 0.6915341649192 0 1.72290313856045 0.6959938131099 0.430820496519772 2.05900910004046 0 0 0 0 0 0 0 0 0 0 0 0 TRUE 0.997642304101846 0 0.933376785524964 0 0 0.766104348801332
"116313" "TRINITY_DN205162_c10_g1" 0 0 0 0 0 0 0 0 0 0.181420640280142 0 0 0 0 0 0 0 0 0 0 0 0 0 0 0.00288250853312137 0 0 1.8949147479499 0 0 TRUE 0 0.0302367733800236 0 0.31629954274717 0 0.976101156266773
"116314" "TRINITY_DN205162_c1_g1" 0 0.6915341649192 0.873419503434857 0 1.78324709737812 0 0 0 0.12961273813047 0 0 0 0 0.984042426097024 1.03984026453179 0.584000383285773 1.70398660386343 1.94785314338702 0 0 0 0 0 0 1.5385381636298 1.35839626195665 0 0 0 0 TRUE 0.558033460955362 0.0216021230217449 1.04328713686084 0.48282240426441 0 0.745406142110033
"116315" "TRINITY_DN205162_c1_g2" 0.264236151043547 1.83390207666916 0.377401430785794 0 0.949348164288563 1.72726701073491 0 0 0 0 0 0 0 0 0 2.43376068196535 2.28036248997378 1.68974643849356 0 0 0 0 0 0 0 0 0 0 0.646162657157894 0.681674141792833 TRUE 0.858692472253663 0 1.06731160173878 0.221306133158454 0 0.747028280294932
"116316" "TRINITY_DN205162_c2_g1" 1.81023743059073 1.2862897581341 1.7578766597479 1.67129337248158 0.984771612385425 0.772307974958403 0 0.00575926928868495 0.0538064436957938 0.462575888042204 0.613531652917927 0.341416524478722 1.10701824988212 0.241230035515445 1.0765590951316 2.36289064266586 1.81023743059073 0.791605724704552 0 0.0524158941511385 0.447843644362086 0.177598929327733 0.063502942306158 0.885183866320351 0 0.614474282837701 0 1.41737997597302 0 0.965691949224705 TRUE 1.38046280138302 0.246181629737222 1.23159019641505 0.499591034672571 0.271090879411244 0.592807981138016
"116317" "TRINITY_DN205162_c2_g2" 1.94860084749336 1.88088139723765 1.87970576628229 2.17280750997543 1.40544784370754 1.94972167756984 0.543000877402426 0.648005179810493 0 0.858378925082071 1.09423606984577 0.20163386116965 1.33856703700115 1.51853513898218 1.47612241988015 2.5909612413426 1.63366369686663 2.11002909279937 0.185232254230161 0.848798181244189 0.708407983483596 1.06143060049775 0.903038270112912 0.614474282837701 1.21785109681113 1.9789277763814 1.67265162932838 2.3928669162308 2.71325590173097 1.90881290773955 TRUE 1.87286084037768 0.557542485551734 1.77797977114535 1.98072770470371 0.720230262067718 0.37792896173483
"116318" "TRINITY_DN205162_c3_g1" 0.838346736521231 0.447843644362086 0 1.09017594979021 0.681674141792833 0.660837367696284 0.264236151043547 0.94185751900344 0.382943869568991 0 0.248534836138679 0.36513259345253 0.886745224742109 0.870266070395983 1.3138262963904 1.51803149260217 0.767231037023876 1.36176835941915 0.425459304765355 0.663572335417523 0.0989584800881688 0.0200576523412535 0.512985334813676 0 1.14600345113892 1.31614574229336 0 0.714575238851626 0.824564212089827 0 TRUE 0.61981297336044 0.367117494867864 1.11964474676228 0.666881440728956 0.286838851237663 0.566681582303946
"116319" "TRINITY_DN205162_c3_g2" 0.43722773891291 0 1.14730669878029 0 0 0 0 0 0 0 0 0 0 1.96310415473555 0.826192536236601 0 0 0.38404980679516 0 0 0.827006009638977 0 0 0 0 0.901494455047575 0 0.975263321678493 0.150559676575381 0 TRUE 0.264089072948867 0 0.528891082961218 0.337886242216908 0.137834334939829 0.650301511058066
"116320" "TRINITY_DN205162_c4_g2" 1.74803179557241 1.55532535898925 2.41494732802091 1.67626740826589 2.37295209791183 1.7158933705476 0 0.241230035515445 0.804879608254673 0.331131922217202 0.611644543373662 0.0285691521967709 1.06281249240502 1.68077442549246 2.5668151540109 1.08474462086847 1.67536431274915 1.8471951865894 0 0 0 0.50182126542091 0 0 1.59120067293238 1.13684760419288 0.900721927564115 2.60098331137083 2.56851859779254 1.60549433385251 TRUE 1.91390289321798 0.336242543592959 1.65295103201923 1.73396107461754 0.0836368775701517 0.50274494838669
"116321" "TRINITY_DN205162_c5_g1" 1.17696099208944 0.16478627814334 0.286881147788162 0 0 0.037030730944967 0 0 0 0 0.875780063068488 0 0 1.83228243570098 0 0.215367972203479 1.78492270156286 0.989139007368233 0 1.27142567609293 0 0 0 0 0 0 0 0.63876894441695 0 0 TRUE 0.277609858160985 0.145963343844748 0.803618686139258 0.106461490736158 0.211904279348822 0.769188115928733
"116322" "TRINITY_DN205162_c6_g1" 0 0 0 0 0 0.133563525741106 0 0 0 0 0 0 0 0 0 0 0 0 0 0 0 0 0 0 0 0 0 0 0 0.885964756753971 TRUE 0.0222605876235176 0 0 0.147660792792328 0 0.962311275724313
"116323" "TRINITY_DN205163_c1_g1" 2.68392098080932 0.884402552983687 2.24184018356467 0 0.435095151620097 0 0 0 0 0 0.147957881387101 0.250961573533219 0 2.66789212523023 1.56851859779254 1.19534759832222 0 0.874993638932967 0 0.189033824390017 0 0 0 0 1.20539251298968 1.50131174924366 0.577247535593151 2.23633953916837 2.85618895081904 1.79493566280354 TRUE 1.04087647816296 0.0664865758200534 1.05112532671299 1.69523599176957 0.0315056373983361 0.677036998281236
"116324" "TRINITY_DN205163_c2_g1" 1.60217179075338 1.45101324294397 2.50436615061227 0.973060172804084 0.650764559116902 0 0.175045486110914 0 0.661749599810705 0 0 0 0.345964030342872 3.1196881745192 1.48439596250267 0.063502942306158 0 0.488515008957812 0 0 1.4425454561053 0 0.398350370345965 0 0 0 0.739848102699327 1.41359408240918 0.595503660502742 0 TRUE 1.19689598603844 0.139465847653603 0.917011019771451 0.458157640935207 0.306815971075211 0.61954704070313
"116325" "TRINITY_DN205163_c3_g1" 2.39506279951758 0.818032474658094 0.768078435016455 2.13651953255056 1.37016428054021 1.26843439357638 0 0 0 0 0 0.6535186707536 0.610700062134764 2.38653507018475 0 0.937344392150232 0.61541629726287 0.903809558578697 0 0 0 0 0 0 0.847195186589395 3.76966596594093 1.63552224145975 1.48129894154757 1.63273352595054 2.09051472988825 TRUE 1.45938198597655 0.108919778458933 0.90896756338522 1.90948843189607 0 0.675663218687212
"116326" "TRINITY_DN205163_c4_g1" 0 2.45470232816369 0 0 0 0.117695042669755 0 0 0 0 0 0 0 0 0 0 0 0 0 0 0 0.485426827170242 0 0 0 0 0 0 0 0 TRUE 0.428732895138907 0 0 0 0.0809044711950403 0.952823499134101
"116327" "TRINITY_DN205163_c5_g1" 0 0 0 0 0 0 0 0 0 0 0 0 0 0 0 0.524063675777211 0 0 0 0 0 0 0.388465097283154 0 0 0 0 0 0 0 TRUE 0 0 0.0873439459628684 0 0.0647441828805256 0.814686117718881
"116328" "TRINITY_DN205163_c5_g2" 0 0 0 0 0 0 0 0 0 0.672651629328385 1.49569516262407 1.59979385212224 0 0 0 1.06901467791518 2.24000896473507 0 0 0 2.94616939095989 2.53655029553591 2.02147972741045 1.20726817311203 2.36876834909033 0.278579550458423 0.74931972457408 0 0 1.22465773412074 TRUE 0 0.628023440679116 0.551503940441708 0.770220893040596 1.45191126450305 0.664279022790561
"116329" "TRINITY_DN205163_c6_g1" 0 0 0 0 0 0 0 0 1.62011716502868 0 0 0 0 0 0 0 1.70177082237904 0 0 1.73378816862518 0 2.77082904603249 0 0.00719550140420377 0 0 0 0 0 0 TRUE 0 0.270019527504781 0.283628470396507 0 0.751968786010313 0.815933849848092
"116330" "TRINITY_DN205163_c7_g1" 0.568518597792544 0.583037623796664 0.285698125958125 0.997111720675174 1.68795649404448 0.692427198089708 0 0 0 0 0 0 0.359521170427595 0 0.697773819555186 0 0 0.867896463992655 0 0 0 0 0 0 0 0.573374526445944 0.6959938131099 0 0.733788168625182 0.374065718222538 TRUE 0.802458293392783 0 0.320865242329239 0.396203704400594 0 0.776602425124776
"116331" "TRINITY_DN205163_c7_g2" 0 0 0 0.318461465167583 0 0.789103217501381 0 0 0 0 0 0 0 0 1.81311419134629 1.38515489688434 0 1.45259543470287 0 0 0 0 0 0 0 0 0.219091058246197 0.100304905795685 0 0 TRUE 0.184594113778161 0 0.775144087155584 0.053232660673647 0 0.923295946394779
"116332" "TRINITY_DN205163_c7_g3" 0 0.427606172781899 0.541019153133559 0 0 0.117695042669755 0 0 0 0 0 0 0 2.16703672211749 0.324234562270531 0 0 0 0 0 0 0 0 0 0 0 0 0 0 0 TRUE 0.181053394764202 0 0.415211880731336 0 0 0.890987346962891
"116333" "TRINITY_DN205164_c0_g1" 0 0 0 0 0 0 0 1.53655029553591 0 0 0 0 0 4.06065270422224 0 0 0 0 0 2.12928301694497 0 0.225274929869569 0 0 0 1.67536431274915 0 0 0 0 TRUE 0 0.256091715922652 0.676775450703707 0.279227385458191 0.392426324469089 0.657292006940682
"116334" "TRINITY_DN205164_c1_g1" 0 2.11736258615466 0.787432464516868 0 2.69376571221778 0 1.72987901212594 2.70973175942069 4.86026759491993 0 0 1.05380644369579 0.587845009254278 5.12953031489847 0 0 4.22071689199892 2.92086492870989 0 3.13651953255056 1.02856915219677 1.17056605679207 1.50639883152745 0 2.12994238397696 2.85917445586644 0 1.23020301336642 3.1815796587472 2.22002033044637 TRUE 0.933093460481551 1.72561413502706 2.14315952414359 1.9368199737339 1.14034226217781 0.330909602528028
"116335" "TRINITY_DN205164_c1_g2" 0 0 0 0 0 0 0 0 3.68324729644458 0 1.63923216324928 1.0264459803038 0 5.18871740920268 3.89151640021769 1.24610400988392 0 2.83834673652123 0 1.46466826700344 0.313826296390398 0 0 0.377401430785794 0 0 0 3.02591469875079 0.831877241191673 2.28006548636163 TRUE 0 1.05815423999961 2.19411409263759 1.02297623771735 0.359315999029939 0.721932591730771
"116336" "TRINITY_DN205164_c2_g1" 0 2.33656904176912 0 0 2.871449415677 0 3.93149396274918 2.90900499815204 4.25610487680918 0 0.953823953941167 0 0.942608336111663 2.05241589415114 2.6667565918848 2.33285112207215 2.94635657163363 1.58880456701555 2.90842865016879 3.53480866123175 2.11002909279937 0.747602230274943 1.52656966049778 0 3.57119138094856 2.94598218599746 0.964213777946939 0 0 0.946356571633634 TRUE 0.868003076241019 2.00840463194193 2.08829884714482 1.40462398608777 1.8045730491621 0.271463857800667
"116337" "TRINITY_DN205164_c2_g2" 0 0 0 0 0 0 0 0 0 0 0 0 0 0 0 1.08065766334523 0 0 0 1.73552217729654 0 0 0 0 0 0 0 0 0 0 TRUE 0 0 0.180109610557538 0 0.28925369621609 0.844332490030668
"116338" "TRINITY_DN205164_c2_g3" 0 0 0 0 0 0 0.863145542989399 0 0 0 0 0 0 0 0 0 0 0 0 0.126972856257766 0 0 0 0 0 0 0 0 0 0.0867837661420667 TRUE 0 0.143857590498233 0 0.0144639610236778 0.0211621427096276 0.938087897187214
"116339" "TRINITY_DN205165_c3_g1" 0 1.0036022366802 0.00863030514344006 2.82089374922857 1.08542465625268 1.06695024392463 3.11819358383957 2.81516551408758 1.8015725694636 3.80095165486788 3.55458885167764 3.16317666619361 3.77336342532437 2.55213110825378 3.36443235801633 3.28406988534516 2.25731240568561 3.04246924243396 4.60424927671979 4.75835648293992 4.56364626948406 5.59048225892091 5.64365419832927 5.11107305643298 3.16462539773716 2.48465374773357 2.68571593599065 3.11669744320102 3.64143042389167 2.81475548280987 TRUE 0.997583531871584 3.04227480668831 3.04562973750987 2.98464640522732 5.04524359047115 0.501008509266216
"116340" "TRINITY_DN205165_c4_g1" 3.45325416949395 0 0.730313886293776 0.277389698810864 0 0 2.28894910458459 0 1.2097652659741 0.212880566344385 0 0 2.87125225885525 3.99891757275836 5.02945288578697 0 0 0 6.49555126963984 1.59263642860658 7.40474136833054 0 0 0 2.84679415947329 0 1.39999135066418 3.01274743504729 3.02059109477325 0.899948986189672 TRUE 0.743492959099766 0.618599156150513 1.9832704529001 1.86334550435795 2.58215484442949 0.49570142126206
"116341" "TRINITY_DN205165_c5_g1" 0 0 0 0 0 0 0 0 0 0 0 0 0 0.0894981508391026 0 0 0 0 0 0 0 0 0 0 3.83592407425437 1.58303762379666 0 0 3.46988597627446 0.313826296390398 TRUE 0 0 0.0149163584731838 1.53377899511932 0 0.997568691688853
"116342" "TRINITY_DN205165_c5_g2" 0 0 0 0 0 0 0.377401430785794 0.518031492602169 0.620117165028684 0 0 0 0 0 0 0 0 0 0 0 0 0 0 0 0 0 0 0 2.02041330254419 0 TRUE 0 0.252591681402775 0 0.336735550424031 0 0.812470289308108
"116343" "TRINITY_DN205165_c5_g3" 0 0 0 0 0 0 3.19707905294604 0 3.02609181434133 0.711935356978922 1.53106949272595 0.318461465167583 1.45995613965412 3.50462039240355 1.87578006306849 1.69688409085545 1.28036248997378 0 0 1.34766565630097 0 0 0 0 1.59598097896562 0 2.37823415521924 0 3.64581692203441 0 TRUE 0 1.46410619702664 1.63626719599257 1.27000534270321 0.224610942716828 0.547946311932889
"116344" "TRINITY_DN205166_c2_g1" 0 0 0.474046599319306 0 0 0 0 0 1.67536431274915 0 0 0 0 0 2.44546186717836 0 0 0 0 0 1.78240856492737 0 0 0 0 0 1.76850194743426 0 0 0 TRUE 0.0790077665532176 0.279227385458191 0.407576977863059 0.294750324572377 0.297068094154562 0.417255130724316
"116345" "TRINITY_DN205167_c1_g1" 0 0 0 0 0.185232254230161 0 0 0 0 0 0 0 0 0 0 0 0 0 0 0 0 0 0 0 0 0.352758525040637 0 0 2.09153059312062 0 TRUE 0.0308720423716935 0 0 0.407381519693542 0 0.981054588340852
"116346" "TRINITY_DN205167_c2_g1" 0.971589535530062 0 0.813114191346289 0 1.32538641465977 1.03280614508324 0 0 0 0 0 0 0 0 1.43456151187261 0 0.180147861158429 0 0.755314904045098 2.33599767738902 0 0 0 0 0 0 0 0 0 0 TRUE 0.690482714436561 0 0.269118228838506 0 0.515218763572353 0.716018599737546
"116347" "TRINITY_DN205167_c3_g1" 3.47014636704151 5.2097652659741 4.43302619716713 3.18998265378357 3.62608864188872 2.29660423908893 2.17727999596932 2.14925936549962 2.13520649943067 2.02750795682646 1.79493566280354 0.709290635723358 6.98372329116592 6.37740143078579 8.39144982743896 3.94335876267781 5.21151845010149 3.99313087142926 3.40966247670709 2.59407075685154 0 3.56328018065802 2.59120067293238 2.50868217947054 2.07107616201096 2.91073266190291 3.00934717225925 3.42519072149345 1.10768786931437 1.95680011805158 TRUE 3.70426889415733 1.83224668604216 5.81676377226654 2.41347245083875 2.44448271110326 0.553253701323544
"116348" "TRINITY_DN205167_c5_g1" 1.77273024776718 2.14925936549962 0.228972569760161 3.43162295971329 2.12101540096137 3.91092449689301 0 0 0 0 0 1.77019475495132 0 2.55385196818113 0.408168370708106 2.50207595604579 2.17216745005327 4.09937937312173 0.720716242521131 2.92656879107202 0.147957881387101 0 1.21598915414672 2.1394694950388 0 0.843179890257174 0 0 0 0.665392771041891 TRUE 2.26908750676577 0.295032459158553 1.955940519685 0.251428776883178 1.19178359402763 0.592987782672621
"116349" "TRINITY_DN205167_c5_g2" 3.39492565468731 0 1.51146803927587 0 3.63714650625315 0 2.27142567609293 0 0.175045486110914 0 0 0 5.09803208296053 0 4.78392804630722 0 0 0 2.82415684372883 0.212880566344385 3.27396339889483 0 0 0 0.990591872587583 0 0.285698125958125 0 0 0 TRUE 1.42392336670272 0.407745193700641 1.64699335487796 0.212714999757618 1.05183346816134 0.530019805612429
"116350" "TRINITY_DN205167_c6_g1" 1.32941067121857 3.05450121618256 2.88986288136518 1.4157586665225 2.39506279951758 1.93470520017256 5.77191198191652 6.28686267053048 5.01636259876089 6.74574826337913 6.80713592493959 6.44105182822483 3.31701457402145 3.6511091107344 3.34283916046905 4.57325332721532 5.56967336165733 3.73725410432433 6.41621484399664 6.42097076340615 5.87585376835741 6.274392131653 7.31704171658371 5.66757994264731 6.03300444913719 5.01533699141276 4.80668494381735 3.88244741643173 5.15445359267987 5.66106547980695 TRUE 2.16988357249649 6.17817887795857 4.03185727307031 5.09216547888097 6.32867552777404 0.309804827023904
"116351" "TRINITY_DN205167_c7_g1" 2.12201002012581 3.22974171998411 2.78492270156286 2.83005245627156 2.87381319835909 3.41210404467757 3.16880246870228 3.28776777797538 2.81578034258224 3.58339873390014 2.74931972457408 3.07484791590017 3.21365834146748 2.85199883711245 3.59669666068723 3.7706176466562 2.151858816727 3.99539406494219 2.91054080140115 3.17998868478701 2.21101219348551 3.31947342625785 2.79597469420667 3.03896287288467 3.38169867597762 2.63343121035563 3.01077983875324 2.77568270173906 2.96606125552159 3.05224198118114 TRUE 2.8754406901635 3.11331949393905 3.26337072793209 2.96998261058805 2.90932544550381 0.0908121364658076
"116352" "TRINITY_DN205167_c8_g1" 0 0.339137384919585 0 0 0 0 0 0 0 0 0 0 0.0786098346963665 0 0 0 0 0 0 0 0 0 0 0 0 0 0 0 0 0 TRUE 0.0565228974865976 0 0.0131016391160611 0 0 0.942051629964796
"116353" "TRINITY_DN205168_c0_g1" 0 0 0 0 0 0 0 0 0 0 0 0 0 0 0.111031312388744 0.195347598322219 0 0 0 0 0 0 0 0 0 0 0 0 0 0 TRUE 0 0 0.0510631517851605 0 0 1
"116354" "TRINITY_DN205168_c12_g1" 0 0 0 0 0 0 0 0 0 0 0 0 0 0 0 0 0 0 0 0 0 0 0 0 0 0 2.12068370880198 0.0922074380970889 0 0 TRUE 0 0 0 0.368815191149845 0 1
"116355" "TRINITY_DN205169_c11_g1" 0 0 0 0 0 0 0 0.0894981508391026 0 0 0 0 0 0 0 0.670840335881562 0 0 2.2862897581341 3.94195139251363 0.72159139877538 3.63633460244218 2.83774145224934 4.78743246451687 1.600269753509 3.16944402292781 0 2.32883646422954 2.12267271882414 0 TRUE 0 0.0149163584731838 0.111806722646927 1.53687049324842 3.03522351143858 0.862976023997979
"116356" "TRINITY_DN205169_c11_g2" 0 0 0 0 0 0 0 0 0 0 0 0 0 0 0 0.336854639125465 0 0 0 0.380729448503549 0 0.517023672064581 1.69108744095189 1.3311319222172 0 0.22650852980868 0 0 0 0 TRUE 0 0 0.0561424398542442 0.03775142163478 0.653328747289537 0.964070974268865
"116357" "TRINITY_DN205169_c9_g1" 0 0 0 1.63876894441695 0 1.32941067121857 0 0 0.868686765322135 0 0 0 1.01720929003222 0 0.111031312388744 0.291603558030565 0 1.43295940727611 0 0 1.70487196445635 0 0 0 0 0 0 0 0 0 TRUE 0.49469660260592 0.144781127553689 0.47546726128794 0 0.284145327409392 0.542955363202954
"116358" "TRINITY_DN205170_c0_g1" 0 0 0 4.31571113013737 4.66476725535641 4.64748720811378 0.858378925082071 3.37878903793411 0 0 0.00719550140420377 4.07339181605292 0 0 0 0 0 6.08199997291055 0 0.856786546288081 0 2.0775848292956 0 4.93191939010004 2.23143240844797 2.72683121703249 0 0 0 4.1067670624451 TRUE 2.27132759893459 1.38629254674555 1.01366666215176 1.51083844798759 1.31104846094729 0.425242959196904
"116359" "TRINITY_DN205170_c1_g1" 0 0.559736524432983 0 0 0 0 0 0 0 0 0 0 0 0 0 0 0 0 0 0 0 0 0.00863030514344006 0 0 0 0 0 0.958285900923258 0 TRUE 0.0932894207388304 0 0 0.159714316820543 0.00143838419057334 0.851723053363085
"116360" "TRINITY_DN205170_c2_g1" 0.971589535530062 0.424384671538097 0 0 0.660837367696284 0.947853143387017 2.61470984411521 1.82456421208983 0 0 2.28332916805164 1.82130203988953 0.0313951962755343 0 0 0 0 0 1.43242497680476 0.219091058246197 0 1.391767719956 0.704871964456353 0.534061602421118 1.93206117134342 1.4931349223055 1.03843618165611 1.09220743809709 1.16221003631431 1.70043971814109 TRUE 0.500777453025243 1.42398421069103 0.00523253271258905 1.40308157797625 0.713702886980738 0.539532385435996
"116361" "TRINITY_DN205170_c3_g1" 3.09169983413681 2.88713530046191 3.41440618208775 3.07707205337377 2.62082097594152 3.02786177535451 3.38653507018475 3.68706068833989 3.14567745519564 3.3790663992809 4.00809242094872 3.77557736093065 3.98841202572479 3.44705015545719 3.8094144442359 3.37350901551801 3.07519031415522 3.20507966574984 3.7977393320275 3.90023888773609 2.43562859405209 3.91485150324641 4.04343200192307 3.96707636065508 4.11286690866318 3.83390207666916 3.88762274684317 3.97085365434048 3.5351820456209 3.47391676130987 TRUE 3.01983268689271 3.56366823248009 3.48310927014016 3.80239069890779 3.67649444660671 0.0964168516357835
"116362" "TRINITY_DN205171_c0_g1" 0 1.29160355803056 0 0.108357178090419 0.146655222119465 0 0 0 0 0 0 0 0 0 0 0 1.34879895961211 0 0 0 0 0 0 0 0 0 0 0 0 0 TRUE 0.257769326373408 0 0.224799826602018 0 0 0.781975778727479
"116363" "TRINITY_DN205171_c1_g1" 1.72465027173297 1.37183761733042 0.606915941825205 1.7057567820498 1.38183708390605 1.84237548820629 0.773152397014052 1.27082791555366 1.8015725694636 1.20914139783859 0.75702324650746 1.44360665147561 0 0 0 0.0854246562526777 0 0 0.657182660128423 0.0426443374084937 0 0 0.75702324650746 0 2.05276365720956 2.64431777833758 2.51626734437183 2.99693101108129 2.37517847958961 2.76511036187958 TRUE 1.43889553084179 1.20922069630883 0.0142374427087796 2.55842810541158 0.242808374007396 0.716118459834595
"116364" "TRINITY_DN205171_c2_g1" 0 0 0 0 2.60573136581573 0 0 0 0 0 0 0 0 0 0 0 0.117695042669755 0 0 0 0 0 0 0 0 0 0 0 0 0 TRUE 0.434288560969288 0 0.0196158404449591 0 0 0.988708060603082
"116365" "TRINITY_DN205171_c3_g1" 0 2.39423973490979 0 0 2.58496250072116 0 0 0.762986564880576 0 0 0 0 0 0.0257375614136083 0 0 1.57240464739033 0 0 2.09491164702547 0 0 0 0 0 6.6687431890879 0 0 5.15445359267987 0 TRUE 0.829867039271824 0.127164427480096 0.266357034800657 1.9705327969613 0.349151941170911 0.800492987842113
"116366" "TRINITY_DN205172_c0_g1" 0 0 0 0 0 0 0 0 0 0 0 0 0 0 0 1.48336436071335 0 0.0496307677246004 0 0 0 0 0 0 0 0 0 0 0 0 TRUE 0 0 0.255499188072992 0 0 1
"116367" "TRINITY_DN205172_c3_g1" 0 0 0 0 0.538041453333664 0.2904244038653 0 0.91456452349394 0 0 0 0 1.14665522211947 0 0 0 0 0.175045486110914 0 0 0 0 0 0 0 0 0 0 0 0 TRUE 0.138077642866494 0.152427420582323 0.22028345137173 0 0 0.670305393301438
"116368" "TRINITY_DN205172_c3_g2" 0 0 0 0 0 0 0 0 0 0 0 0 0 0 1.47871300244172 0 0.630405471482323 0 0 0 0 0 0 0 0 0 0 0 0 0 TRUE 0 0 0.351519745654008 0 0 1
"116369" "TRINITY_DN205172_c5_g1" 0 0 0 0 0 0 0 0 0 0 0 0 0 0 0.979659551715824 0 0 0 0 0.623866861852698 0 0 0 0 0 0 0 0 0 0 TRUE 0 0 0.163276591952637 0 0.103977810308783 0.840794983124488
"116370" "TRINITY_DN205173_c0_g1" 0 0 0.341416524478722 0.206643223983395 0.168642035558839 0.0538064436957938 0 0 0 0 0 0.2904244038653 3.66140758035968 0 3.07826824713921 0 0.22650852980868 2.57628025762136 1.35501626421955 0 2.12465899041952 0 0 0.295135249000818 0 0 0.735522177296537 0 0.584962500721156 0 TRUE 0.128418037952792 0.0484040673108833 1.59041076915482 0.220080779669616 0.629135083939981 0.838714942583901
"116371" "TRINITY_DN205173_c2_g1" 0.686164326061359 0.257010618206024 0 0 0 0 1.24000896473507 0 0.153156788061421 0.376290383337052 0 0.178873958169795 0.521050736900963 0.73638840070346 0.818032474658094 1.63645061667898 0.018634174139051 1.71281585443737 0 0 0.267835392097615 0.018634174139051 0 0 1.42169458118029 0 0 0 0 1.50842865253186 TRUE 0.157195824044564 0.32472168238389 0.90722870958632 0.488353872285358 0.047744927706111 0.719470874415967
"116372" "TRINITY_DN205173_c2_g2" 0.513995979367013 0 2.38653507018475 1.78031009904338 2.11802742259079 0.6959938131099 0 1.30217279974075 1.23817541857738 2.57748925378772 0.577247535593151 1.63459326844576 0 0 0 2.33199177823206 0 1.94747914596667 1.87852917654121 1.15704371014558 3.33870964512076 1.1263121303287 1.09828479572342 2.01471235152137 0.260627908126699 0 1.2910141014173 0 0.230203013366421 1.04753838876336 TRUE 1.24914373071597 1.22161304602413 0.713245154033122 0.471563901945631 1.76893196823018 0.483365400935082
"116373" "TRINITY_DN205173_c3_g1" 0 0 0 0 0 0 1.01292617444427 0.805705184838511 1.61588707391606 0.596458139558986 2.00216242115062 0.587845009254278 0.859969548221026 1.175684270731 1.05172011644733 2.3648525400612 1.50131174924366 1.92675853198647 0 0 0 0 0 0 0 0 0 0 0 0 TRUE 0 1.10349733386045 1.48004945944845 0 0 0.813604652395927
"116374" "TRINITY_DN205173_c3_g3" 0 0 0 0 0 0 0 0 0 0 0 0 1.80570518483851 1.23388806017428 2.03068920407114 2.82903768866914 2.58159227883601 2.23786960086751 0 0 0 0 0 0 0 0 0 0 0 0 TRUE 0 0 2.11979700290943 0 0 1
"116375" "TRINITY_DN205173_c3_g4" 0 0 0 0 0 0 1.19975085671584 1.82984955984469 1.12300395405482 2.22589186169034 2.36988520228402 0.985500430304885 0 0 0.337996463515016 0 2.43536189749141 0.149259365499623 0 0 0 0 0 0 0 0 0 0 0 0 TRUE 0 1.6223136441491 0.487102954417675 0 0 0.924936994123421
"116376" "TRINITY_DN205173_c4_g1" 0 0 1.49364733397521 0 0 0 0 0 0 0 0 0 0 0 1.66083736769628 0 0 0 0 0 0 0 0 0 0 0 1.27082791555366 0 0 0 TRUE 0.248941222329202 0 0.276806227949381 0.211804652592277 0 0.583873276321536
"116377" "TRINITY_DN205174_c3_g1" 0 0.874993638932967 0 0.00144197417390632 0.979659551715824 0.00288250853312137 0 0 0 0.537047519404657 0.563646269484064 0.0510240030244669 0 2.05032755355843 0.377401430785794 0.773152397014052 0.249748715083569 1.22156778853841 0 0 0.529071299829111 0 0 0 0 0 0.395062799517578 0 0 0 TRUE 0.30982961222597 0.191952965318865 0.778699647496708 0.0658437999195963 0.0881785499715185 0.789455109699815
"116378" "TRINITY_DN205174_c3_g2" 0 0 0 0 0 0 0 0 1.01149563883783 0 0 0 0 0 0 0 0 0.119024103142275 0 0 0 0 0 0 0 0 0 0 0 0 TRUE 0 0.168582606472972 0.0198373505237124 0 0 0.970582151179854
"116379" "TRINITY_DN205174_c5_g1" 0 0 0 0 0 0 0 0 0 0 0 0 0 0 0 0.0976107966264223 0.26663664251399 0 0 0 0 0 0 0 0 0 0 0 0 0 TRUE 0 0 0.060707906523402 0 0 1
"116380" "TRINITY_DN205175_c1_g1" 1.38846509728315 0 0 0.642470537315822 0 0 0 0 0.573374526445944 0.703986603863431 0.545968369105293 0 0 0 0 0 0 0 0 0 0 0.3928669162308 0.119024103142275 0 0 0 0 0.777367109450413 1.10433665981474 0 TRUE 0.338489272433163 0.303888249902445 0 0.313617294877525 0.0853151698955124 0.480913597627928
"116381" "TRINITY_DN205175_c2_g1" 0 0 0 0 0 0.0229004021100788 0 0 0 0 0 0 1.67581593117227 0 0 0 0.738983954700512 0.799916202989014 0 0 0 0 0 0 1.81925943011764 1.66266125547509 2.42330923724239 0 0.669026765509631 2.16414264884831 TRUE 0.00381673368501314 0 0.535786014810299 1.45639988953218 0 0.907373868884898
"116382" "TRINITY_DN205175_c3_g1" 2.2862897581341 2.54349588342577 3.13684760419288 2.99927847208254 2.93602539966154 2.72224741775185 2.45706891128218 2.67964899050217 1.97379492965261 1.97782941695196 2.68436992901301 2.76000798683207 2.42115596066222 2.10701824988212 1.9297909977186 2.09186905530185 2.73963211422061 2.69799616602105 1.54151483946068 1.61353165291793 1.2060180040209 1.47248777146274 1.63459326844576 2.07244885006969 1.85519240795915 1.70354371973382 1.37684601401632 1.82048534298638 1.41737997597302 1.99022879342601 TRUE 2.77069742254145 2.42212002737233 2.33124375730107 1.69394604234912 1.59009906439628 0.274784678215925
"116383" "TRINITY_DN205176_c0_g1" 0 0 0.258217389536018 1.69821847822441 0.313826296390398 0 2.19817980675019 0.780730036476377 1.06901467791518 0 0.339137384919585 0.768078435016455 0 0.718087583960517 0 0 2.21163525332715 0 1.2147465226824 0 2.66925358652116 0 0 1.87695889606957 2.86155841957203 2.461790462903 3.55691983613616 2.61164454337366 3.68291033625599 4.34070468006655 TRUE 0.378377027358472 0.859190056846297 0.488287139547944 3.25258804638457 0.960159834212188 0.793547936315624
"116384" "TRINITY_DN205176_c1_g1" 0 0 0 0.40381306161659 0 0.639695233399582 0.739848102699327 0.36289064266586 0 0.913798964950696 1.71105432181207 0.642470537315822 0.220329954879556 0 0 0 0 0 0.313826296390398 0.344828496997441 0 0.306845500314283 0 0.334568275666133 0 0 0 0 0 0 TRUE 0.173918049169362 0.728343761573962 0.0367216591465926 0 0.216678094894709 0.853325508587036
"116385" "TRINITY_DN205177_c0_g1" 0 0 0 0.885964756753971 1.67536431274915 0 0 0 0 0.866314561377047 1.44625622988956 1.61541629726287 0 0 0 2.24031432933371 2.52832126339897 0 0 0 0 1.83592407425437 1.72639529165045 3.5742226360892 0 0 0 1.89994898618967 0 2.82761581382173 TRUE 0.426888178250519 0.654664514754913 0.794772598788779 0.787927466668567 1.189423666999 0.440011824133097
"116386" "TRINITY_DN205177_c3_g1" 0 0.639695233399582 0 0 0 0.72159139877538 0.9061209529971 1.03632749181776 1.84518893534008 1.03139519627553 0.781569544815974 1.13356352574111 0 4.30873947034459 0.938097561074093 0 0 0 2.23235376773903 2.88966822508196 0.985500430304885 3.25398926623079 2.34823241923927 2.05484847699562 0 2.11569915343159 2.91226662806645 4.50646230668161 1.43935717847426 4.06168980607549 TRUE 0.226881105362494 1.12236094116459 0.874472838569781 2.50591251212156 2.29409876426526 0.549284579219284
"116387" "TRINITY_DN205177_c4_g1" 0 2.17280750997543 0 0 0 0.822934048028371 2.14535138557262 1.40762467556661 1.81270357656028 2.99168056214312 0.845590408847855 2.05658352836637 0.0412429822318813 2.99004721957379 1.70973175942069 0 0 0 3.58904435676777 3.8043633828794 1.06281249240502 4.60377468646397 0.326537348139952 1.1263121303287 2.81311419134629 1.47352717715676 2.48491148691083 3.42559357765306 3.27351588970212 1.72639529165045 TRUE 0.499290259667301 1.87658902284281 0.790170326871061 2.53284293573658 2.41880739949747 0.448756086482866
"116388" "TRINITY_DN205177_c5_g1" 0 0 0 0.250961573533219 0.913032999952141 0.00432160595009347 0 0 0 0 0 0 0.00288250853312137 0 0 0 0 0.696884090855455 0 0 0 0 0 0 0 0 0 0 0 0 TRUE 0.194719363239242 0 0.116627766564763 0 0 0.850261724585824
"116389" "TRINITY_DN205177_c6_g1" 0 2.08983709011962 0 2.600269753509 0 3.17743947146176 0 0 0 0 0 0 5.26303440583379 0 0 0 0 0 0 0 4.88220283795777 0 5.07638806851284 0 0 0 0 0 0 0 TRUE 1.31125771918173 0 0.877172400972299 0 1.65976515107844 0.670370516164276
"116390" "TRINITY_DN205178_c0_g1" 0 0 0 0 0.481298941547565 0 0 0.254594043033141 0 0 0 0 3.06660588420444 0 0 0.100304905795685 0.397255345594427 1.79118894150336 0 0.73638840070346 0 0.264236151043547 0 0 0 1.58640447489506 0.556797246592743 0.0114956388378294 0 2.7407117333991 TRUE 0.0802164902579275 0.0424323405055235 0.892559179516318 0.815901515620789 0.166770758624501 0.690406773473631
"116391" "TRINITY_DN205178_c0_g2" 0 0 0 0 1.4032677223393 0 0 1.86710572950265 0 0 0 0 1.20539251298968 0 0 0 0.648925559453121 0 2.74351496805007 1.83551990138694 0 0 0 0 0 0 0 0 0 0 TRUE 0.233877953723217 0.311184288250442 0.309053012073801 0 0.763172478239501 0.720208970317644
"116392" "TRINITY_DN205178_c0_g3" 0 0 0 0 0 0 0 0 0 0 0 0 0 0 0 0 0 0 0 0 0 0.0114956388378294 0 0 0 2.00288250853312 3.40149394469764 0 0.481298941547565 2.5033487351675 TRUE 0 0 0 1.3981706883243 0.00191593980630491 0.999657420259503
"116393" "TRINITY_DN205178_c0_g6" 0 0 0 0.650764559116902 0 0.54794331129035 0 0 0 0 0 0 0 0 0 0 0 0 0 0 0.0114956388378294 0 0 0 0 0 1.2190910582462 0 0 0 TRUE 0.199784645067875 0 0 0.203181843041033 0.00191593980630491 0.751822576939802
"116394" "TRINITY_DN205179_c2_g1" 5.31379002544369 4.74813916691477 5.1470624295062 4.16767906186135 4.83086375675176 4.43302619716713 4.86021792474585 4.40687676003039 4.88171355658535 5.22141311740013 4.90799623803107 5.32614181831132 5.06125777090295 5.00979503338752 3.52142769854772 3.50029217673417 4.86478043735743 3.21800615028443 4.82043428407604 4.94766615679601 4.55930825254051 5.6082474282624 4.83905258069301 5.42727093517358 4.6876206320849 5.07916474203731 5.16711703022744 5.07369172147774 4.50620838930675 4.22573765346606 TRUE 4.77342677294082 4.93405990251735 4.1959265445357 4.78992336143336 5.03366327292359 0.0715838760023973
"116395" "TRINITY_DN205180_c5_g1" 0 0 0 0 0 0 0 0 0 0 0 0.567545447643747 0 0 0 0 0 0 1.43456151187261 2.05900910004046 0 0 1.00863030514344 0 2.23511432037636 2.86750115092239 1.2910141014173 1.93847399813843 0 0 TRUE 0 0.0945909079406245 0 1.38868392847575 0.750366819509418 0.847885161244451
"116396" "TRINITY_DN205180_c7_g1" 0 0.144046369616707 0 0 0.273814244587037 0 4.78078252006191 5.83175059456552 6.09569238898019 6.08657148960285 5.63107517200276 5.58769502068595 1.73725410432433 1.79202238753514 2.43562859405209 1.16864203555884 5.34660237529899 2.18713429147454 3.39985467357243 3.92067441104162 4.22141311740013 3.29469426014185 3.15007219725299 3.24534353596357 6.17050596995214 6.30648099008195 5.71369581484336 4.81490925819588 4.81992359556066 5.51137315529984 TRUE 0.0696434357006239 5.66892786431653 2.44454729804065 5.55614813065564 3.53867536589543 0.488041896627133
"116397" "TRINITY_DN205180_c7_g2" 2.87872534148011 0 0 0 0.391767719955997 0 2.55900226618952 3.17743947146176 2.43669488755288 2.16188768237689 2.97654693984849 4.04343200192307 0.896078055397064 0 0 0 0 0 0 0 0 0 0 0 0 0 0.490570130446201 0 0 0.982582946922591 TRUE 0.545082176906017 2.89250054155877 0.149346342566177 0.245525512894799 0 0.918759390114025
"116398" "TRINITY_DN205180_c8_g1" 1.31150311546827 0 0 1.78617812879877 2.27411253778378 0 0 0.958285900923258 0 0.376290383337052 0 0.427606172781899 2.31440650755482 0.324234562270531 0 0 0.52707033551266 1.07724299893246 1.1407786557828 0.216610068742442 0 0 0 0 1.06901467791518 0.546956178141411 0 0 0 1.21350281998392 TRUE 0.895298963675135 0.293697076173701 0.707159067378412 0.471578946006751 0.22623145408754 0.525670582518742
"116399" "TRINITY_DN205180_c8_g2" 7.05531497712758 5.86374026441626 6.62562118298114 6.51492704055466 7.19302260888382 6.60191932079134 4.88615991333741 5.79662370903649 6.16251217773008 5.80720033930757 6.00303997974924 6.15601226743246 6.98561427485345 7.23699957729074 7.0302367461925 6.40759068781607 7.40183522519526 6.93882681870272 4.82145511910246 5.73857870707632 5.80211565060718 5.99356115148326 5.76133846910067 6.26279017897115 5.11582397743624 5.09267258488649 5.32181988870151 5.42330923724239 4.98458935036246 5.14478058634029 TRUE 6.64242423245913 5.80192473109887 7.00018388834179 5.18049927082823 5.72997321272351 0.165921145085731
"116400" "TRINITY_DN205181_c16_g1" 0 0 0 0 0 0 0 0 0 0 0 0 0 0 0 0 0 0 0.189033824390017 0 0 0.938097561074093 0 0 0 0 0.686164326061359 0 0 1.12565110166152 TRUE 0 0 0 0.301969237953813 0.187855230910685 0.844474860929859
"116401" "TRINITY_DN205182_c1_g1" 0 0 0 0 0 0.611644543373662 0 0 0 0 0 0.237563718317676 0 0 0 0 0 0 0 0 0 0 0 0 0 0 0 0 0 0 TRUE 0.101940757228944 0.0395939530529459 0 0 0 0.902899600392354
"116402" "TRINITY_DN205182_c2_g1" 5.68217998574558 1.02927618237063 0 0 2.28688114778816 4.84498815668261 4.65391987311942 5.36862868162898 0 0 3.63494170342895 6.2790254919511 5.15538495152046 4.75103517666786 0 0 3.74351496805007 5.14746952198919 4.84458651552164 5.31697838314405 0 0 3.69175747504129 7.46030025296306 3.89946568745449 4.66669979174933 0 0 4.14249512837182 5.71792313366406 TRUE 2.30722091209783 3.32275262502141 3.1329007697046 3.07109729020662 3.55227043777834 0.167154373216046
"116403" "TRINITY_DN205183_c10_g1" 0.700439718141092 1.45680614923047 0 2.43669488755288 0.629473196786948 0 0 0.717210299019596 0 0 0 0 0.944108799107955 3.28140152137691 0 1.39780296186249 0 0 0 2.00504061670053 0 1.48336436071335 0 0 0 0.52707033551266 0 0 0 0 TRUE 0.870568991951899 0.119535049836599 0.937218880391226 0.0878450559187767 0.58140082956898 0.557373959809797
"116404" "TRINITY_DN205183_c12_g1" 4.98536380498721 4.62415939689048 5.19199684666977 5.41308628787333 5.7986726789578 5.13446739280469 6.02243439741687 6.20558800806985 5.24564777363675 5.9273750176736 6.60398233891144 6.21394989906968 5.63801589645737 4.96845944487652 5.90833256978243 5.82992564934872 5.97709671249695 5.5968457163694 5.47108988979455 5.29068242620368 5.80817908377147 5.97874477453668 5.68717269447643 5.28154989336664 5.14571820871722 4.53605290024021 5.22912643261328 5.02014657311178 5.28358846236613 5.16763892400497 TRUE 5.19129106803055 6.0364962391297 5.65311266488857 5.06371191684226 5.58623646035824 0.10981671906009
"116405" "TRINITY_DN205183_c8_g1" 0 0 0 0 2.22866479481694 0.00863030514344006 0.878921479749851 0 0 0 0.0172092900322231 0 0 0 0 0 1.94673086014031 0 0 0 0 0 1.82293404802837 0.334568275666133 0 0 0 1.40925514668484 0 0 TRUE 0.372882516660063 0.149355128297012 0.324455143356718 0.234875857780806 0.359583720615751 0.28377585276801
"116406" "TRINITY_DN205184_c0_g1" 0 0 0 0.560714954474479 0 0 0 0 0 0 0.324234562270531 0 0 0 0 0 0 0 0 0 0 0 0 0 0 0 0 0 0 0 TRUE 0.0934524924124132 0.0540390937117552 0 0 0 0.855436991789164
"116407" "TRINITY_DN205184_c2_g1" 0 0 0 0 0 0 0 0.427606172781899 0 0 0 0 0 0 0 0 0 0 0 0 0 0 0 0 0 0 0 0 0 0.91226662806645 TRUE 0 0.0712676954636499 0 0.152044438011075 0 0.88281765450299
"116408" "TRINITY_DN205184_c4_g1" 0 0 0 0 0 0 0 0 0.497740088609093 0 0 0.698662999885884 0 0 0 0 0 0 0 0 0 0 0 0 0 0 1.88713530046191 0 0 2.63621857887536 TRUE 0 0.199400514749163 0 0.753892313222878 0 0.93387632714521
"116409" "TRINITY_DN205184_c5_g1" 0 1.30684550031428 0 0 0 0 0 0 0 0 0.336854639125465 0 0 0 0 0 0 0 0.243669080966863 0.197865391353738 0 0 0 0.713695814843359 0 0 0 0 0 0 TRUE 0.217807583385714 0.0561424398542442 0 0 0.192538381193993 0.714563633204806
"116410" "TRINITY_DN205185_c10_g2" 0 0 0 0 0 0 0 0 0 0 0.248534836138679 0 0 0 0 0 0.630405471482323 0 0 0.0989584800881688 0 0 0 0 0 0 0 0 0 0 TRUE 0 0.0414224726897798 0.105067578580387 0 0.0164930800146948 0.86219451926323
"116411" "TRINITY_DN205185_c3_g1" 0.599317793698226 1.55630678422498 0.716332480287987 3.61882595258744 0.464668267003444 3.57446486158354 2.36345145707171 1.47664090866952 0 1.5786972376487 2.19943678355886 0 1.8314719328477 0 0 0 0.572404647390332 0.423309237242387 1.67762099245359 3.36415216865035 0 1.23878685958712 2.62316453565259 0 0 0 0 0 0 0 TRUE 1.75498602323094 1.2697043978248 0.471197636246736 0 1.48395409272394 0.540615126828973
"116412" "TRINITY_DN205185_c5_g2" 0 0 0 0 0 0 0 0 0 0 0.0243196791954129 0 0 0 0 0 0 0 0 0 0 0 0.370722275148167 0 0 0 0 0 0 0 TRUE 0 0.00405327986590215 0 0 0.0617870458580279 0.983599799077562
"116413" "TRINITY_DN205185_c7_g2" 0 0 0 0 0 0 0 0 0 0 0 0.995665409736109 0 0 0 0.0468402542029724 0 0.624802765252947 0 0 0 0 0 0 0 0 0 0 0 0.931304843650669 TRUE 0 0.165944234956018 0.111940503242653 0.155217473941778 0 0.597518441578825
"116414" "TRINITY_DN205185_c9_g2" 0 0 0 0 0 0 0 0 0.488515008957812 0 0 0 0 0.0285691521967709 0 0 0 0 0 0 0 0 0 0 0 0 0 0 0 0 TRUE 0 0.0814191681596354 0.00476152536612849 0 0 0.985379593424509
"116415" "TRINITY_DN205185_c9_g3" 0 0 0 0 0 0 0 0 0 0 0 0 0 0 0 0 1.00575926928868 0 0 0 0 0 0 0 0 0 0 0 0 0.397255345594427 TRUE 0 0 0.167626544881447 0.0662092242657379 0 0.901254863433826
"116416" "TRINITY_DN205186_c13_g1" 0 0 0 0 0 0 0 0 0 0.0510240030244669 0.248534836138679 0 0 0 0 0 0 0 0.146655222119465 0 0 0 0 0 0 0 0 0 0 0 TRUE 0 0.0499264731938576 0 0 0.0244425370199109 0.87760733206107
"116417" "TRINITY_DN205187_c1_g1" 0 0.84639302085236 0 0.876566058751721 0.995665409736109 1.14600345113892 2.64408700251674 3.70043971814109 3.95642843312336 4.77462894737121 4.14192319772374 4.31418895571231 0.00144197417390632 0 0 0 0.408168370708106 0.366252263699564 2.47871300244172 2.42545930476536 2.03632749181777 3.15607296095057 2.68818035858693 3.27470893921471 1.10835717809042 0.962734090595803 1.37740143078579 0 0.385154896884344 1.20476675065461 TRUE 0.644104656746519 3.92194937576474 0.129310434763596 0.839735724501829 2.67657700962951 0.72655639997871
"116418" "TRINITY_DN205187_c2_g1" 0 0 0 0 0 0 0 0 0.0908534304511135 0 0 0 3.93837989808029 0 0 3.60300314416484 0 0.0454429707611671 1.22032995487956 0 0 0.822934048028371 0.455228571117139 0 1.82822536035888 0 1.41413553298445 0.634128557525041 0 0 TRUE 0 0.0151422384085189 1.26447100216772 0.646081575144729 0.416415429004178 0.786938719687917
"116419" "TRINITY_DN205187_c2_g2" 0 0 0 0 0 0 0 1.19723635491871 1.88791513563813 1.734655433479 2.57531233068744 0.12300395405482 0 0 0 0 0 0 0 0 0 0 1.05172011644733 0 0 0 0 0 1.42545930476536 0 TRUE 0 1.25302053479635 0 0.237576550794226 0.175286686074555 0.917626402480331
"116420" "TRINITY_DN205187_c3_g1" 2.22835695420105 2.49031340030211 0 2.14893410452634 0 0.891419186846079 0 0 0 0 0 0 3.20789285164133 0 0 0 0.357270475679559 0 0 0 0 0 0 0 0 0 0 0 0 0 TRUE 1.29317060764593 0 0.594193887886815 0 0 0.885128481042328
"116421" "TRINITY_DN205187_c4_g1" 0.677169938818245 1.22897256976016 0 2.27202318906105 0 0 0 0.475084882948783 0 0 1.66129355585531 1.48078212440398 0 2.65786862339084 2.70265754339091 0 0 0 0 0 1.01221108395087 0 3.16671544496642 0.301002256032814 0.458382004156013 0 0 0 0 0 TRUE 0.696360949606576 0.602860093868012 0.893421027796958 0.0763970006926689 0.746654797491685 0.406138658138552
"116422" "TRINITY_DN205187_c5_g1" 0 0 0 0 1.43669488755288 3.41602901132623 0 1.5165194976611 0 0 0.199122642013601 0 0 0 0 0 2.15736714811149 0 0 0.0426443374084937 0 0 0 0 0 0 0 0 0 0 TRUE 0.808787316479851 0.285940356612449 0.359561191351915 0 0.00710738956808229 0.798275478535925
"116423" "TRINITY_DN205188_c3_g1" 5.27779882101033 4.67812825928701 4.84614225256317 4.31469652565629 4.84819726695259 4.51884982870769 5.23851938603117 4.80307201073058 5.11769504266975 5.26412352994507 4.9203885873575 5.44261180368934 5.29425313644451 5.52935246299125 5.01636259876089 4.39506279951758 5.60576099207308 4.62784026504398 4.95731102852324 5.17160716458554 4.91063673484141 5.46815969936498 5.6959938131099 6.11621918221638 5.28447711781042 4.88498857765124 4.89224529178116 4.89462377446257 4.73449286102611 5.04058562812159 TRUE 4.74730215902951 5.1310683934039 5.07810537580522 4.95523554180885 5.38665460377358 0.0758776580877073
"116424" "TRINITY_DN205189_c2_g2" 4.09432053429595 4.27947129564447 4.23419472295381 3.9554988016453 4.15720543819248 4.06099848768388 4.59430967298041 4.70238050161552 4.13660155745554 5.17644246029515 4.75194568161502 4.91006103848865 3.81721392425833 4.63255905211795 4.66106547980695 4.61953039353937 4.31244735895228 4.18324829528156 4.71105432181207 4.70376517879341 4.91604663813002 5.13093086982645 4.6928177263423 4.69849632031307 5.28195783767613 5.12779833836582 5.20159465696739 5.30133156745537 4.84934879955491 4.99299496685181 TRUE 4.13028154673598 4.71195681874172 4.3710107506594 5.12583769447857 4.80885184253622 0.12101679604066
"116425" "TRINITY_DN205190_c0_g1" 0 0 0 5.4406864838672 0.598365205323645 0 0 0 0 3.06471043508738 0 0 1.4905701304462 0 0 5.90972510949632 0 0.489542935642474 0 0 0 2.52356195605701 0 0 0 0 0 0.16349873228288 0 0.070389327891398 TRUE 1.00650861486514 0.510785072514564 1.31497302926417 0.0389813433623796 0.420593659342835 0.624161742086996
"116426" "TRINITY_DN205190_c1_g1" 0 0 0 0 0 0 0.13224779829844 0 0 0 0 0 0 0 0 0 0 0 4.4079645090407 0 0 0 0 0 0 0 0 0 0 0 TRUE 0 0.0220412997164066 0 0 0.734660751506783 0.992499497328801
"116427" "TRINITY_DN205190_c2_g1" 2.77610398807316 3.27560307933685 4.21459111846607 3.84709494026056 3.93772102576179 0 0 0 0 0 0 0 0 0 0 0 0 0 0.243669080966863 4.50512874161279 3.74179054526489 0 0 0 0 0 0 0 0 0 TRUE 3.00851902531641 0 0 0 1.41509806130742 0.882409081561434
"116428" "TRINITY_DN205190_c2_g3" 0 2.12532047371441 0 1.53206755228903 1.99022879342601 0 0 0 0 0 0 0 0 0 0 0 0 0 0 2.29130885982897 2.06143060049775 0 0 0 0 0 0 0 0 0 TRUE 0.941269469904909 0 0 0 0.72545657672112 0.807319635897038
"116429" "TRINITY_DN205190_c2_g4" 0.241230035515445 1.66948037187743 0 1.19156265070076 1.99204327617166 0 0 0 0 0 0 0 0 0 0 0 0 0 0 2.6583257511009 2.59765035104811 0 0 0 0 0 0 0 0 0 TRUE 0.849052722377547 0 0 0 0.875996017024835 0.757689331379267
"116430" "TRINITY_DN205190_c2_g5" 0 3.17839595439684 1.14925936549962 1.34198574722862 1.1583370271671 0 0 0 0 0 0 0 0 0 0 0 0 0 0 0 0 0 0 0 0 0 0 0 0 0 TRUE 1.1379963490487 0 0 0 0 1
"116431" "TRINITY_DN205191_c2_g2" 0 0 0 0 0 0 2.69376571221778 0 0 0.137503523749935 0 0 1.03210084316702 0 0 0 0 0.619178216059069 1.13356352574111 0 0 0 0.0827025893302493 0 1.25217341320203 0 0 0 0 0 TRUE 0 0.47187820599462 0.275213176537682 0.208695568867004 0.202711019178559 0.636230410802722
"116432" "TRINITY_DN205191_c2_g3" 0 0 0 0 0 0 0.919912088677308 0 0 0 0 0 0 0 0 0 0 0 0.230203013366421 0 0 0 0 0 0 0 0 0 0 0 TRUE 0 0.153318681446218 0 0 0.0383671688944036 0.937438855245011
"116433" "TRINITY_DN205192_c0_g1" 3.23296768053165 2.54349588342577 2.88576957376769 3.46100460993347 2.13586316536868 2.81639490916912 1.91418179500227 2.75103517666786 2.81455042346181 3.74243744537627 2.81372989448141 3.11453360829505 3.73009646559547 1.51551061996901 3.45838200415601 2.98986562286629 2.30801131455218 1.85758295538415 2.09592441999854 2.66288907940622 2.52481592835751 3.36289064266586 2.55409763783534 3.10500752476097 5.31015831794782 5.94155238790386 5.94265524920949 6.27265777555446 5.80864246791806 5.94333531775511 TRUE 2.84591597036606 2.85841139054744 2.64324149708718 5.86983358604813 2.71760420550407 0.52872713930914
"116434" "TRINITY_DN205192_c1_g1" 6.85699813533792 3.60786290283124 2.82558213003292 3.19597745864259 2.63087138301258 2.93753272124663 2.77125175187814 3.05084992217468 2.07141945648989 3.25504745931917 3.16880246870228 3.07980475463526 3.89073850976769 1.27082791555366 2.68347189285523 2.461790462903 2.31585601540396 1.87026607039598 3.10047312069017 2.71325590173097 3.18745105402733 3.21986549330741 3.0799753767206 3.13356352574111 6.52622534560588 6.90338781128975 6.93265177659042 5.95902821894369 5.1751652797733 6.78881619449558 TRUE 3.67580412185064 2.8995293021999 2.41549181114659 6.38087910444977 3.0724307453696 0.527367006054295
"116435" "TRINITY_DN205192_c1_g4" 4.9481335778404 4.4140678627745 4.57082720196369 4.48162185827136 3.84949893172018 3.88791513563813 3.17392693199981 2.93922657772821 3.59215800212536 3.97177344719337 3.06160340939068 3.32538641465977 4.17536491377543 3.80229663223458 3.44214730651236 3.25338423580007 2.90477308966433 2.39066768555967 3.23679872808771 3.53717179860023 3.7407117333991 3.96282661553032 3.36008329591333 3.9518675043269 5.19018024805351 5.35913458206583 5.24294541961935 5.96282661553032 5.37312615775892 5.15777134362611 TRUE 4.35867742803471 3.34401246384953 3.32810564392441 5.38099739444234 3.63157661264293 0.318789293431208
"116436" "TRINITY_DN205192_c2_g1" 0 0 0 1.36008329591333 0 0.456280481510725 0 0 0 0 0 0 0.62760683812965 0 0 0 0 0.175045486110914 0 0 0 0 0 0 0 0 0 0 0 1.39780296186249 TRUE 0.302727296237343 0 0.133775387373427 0.232967160310415 0 0.697134556214324
"116437" "TRINITY_DN205193_c1_g1" 0 0 0 0.577247535593151 0 0 0 0 0 0 0 0 0 0 0 0 0 1.39780296186249 0 0 0 0 0 0 0 0 0 0 0 0 TRUE 0.0962079225988585 0 0.232967160310415 0 0 0.896758064022128
"116438" "TRINITY_DN205193_c2_g1" 0 0 0 0 0 0 0 0 0.481298941547565 0 0 0 0 0 0 0 0 0.426533138116673 0 0 0.730313886293776 0 0 0.866314561377047 0 0 0.259423152281415 0 0 0 TRUE 0 0.0802164902579275 0.0710888563527789 0.0432371920469025 0.266104741278471 0.817231235975963
"116439" "TRINITY_DN205193_c3_g1" 0 0 0 0 0 0 0.11503324294624 1.57628025762136 0.981121989794311 0.267835392097615 0 1.29924465779607 0 0 0.36289064266586 0 0 0 1.57773093149008 1.16864203555884 0 0.415758666522498 0 0 0.589763486984977 1.11036324336042 0.237563718317676 0 0.399444564589458 2.05658352836637 TRUE 0 0.706585923375932 0.0604817737776434 0.732286423603149 0.52702193892857 0.558202366461099
"116440" "TRINITY_DN205193_c4_g1" 0 0 0 0 0 1.16735792773851 0.944108799107955 0.189033824390017 0 0 2.74027998267288 0 0 0 0 0 0 0 0 0 0 0.553851968181126 1.68257329734758 0 0 0 1.22465773412074 0 0 0 TRUE 0.194559654623086 0.645570434361809 0 0.204109622353456 0.372737544254784 0.701269303792577
"116441" "TRINITY_DN205193_c4_g2" 0.200378797984026 0 1.27381424458704 0 0 1.47144761637739 0 0 0 0 0 0 0 0 0 0 0 0 0 0 0 0 0 0 0 0 0 0 0 0 TRUE 0.490940109824742 0 0 0 0 1
"116442" "TRINITY_DN205194_c1_g1" 1.06488285158485 3.05571626351254 0.0607391578576785 3.65225702218969 2.68122435377956 4.64437546652524 0 1.41034110461409 0 0.438292851579147 0 0.133563525741106 0 3.39821353769628 0 3.28688114778816 2.09524931701902 2.70884937710518 0 0 0 0.142740172116082 0 0 0 0.700439718141092 0 0 0 2.24701604976735 TRUE 2.52653251924159 0.330366246989057 1.91486556326811 0.49124262798474 0.0237900286860137 0.726872260112796
"116443" "TRINITY_DN205195_c0_g1" 3.30917618747851 3.00970547228367 2.73226919950145 2.47612241988015 2.97379492965261 2.22280456104526 3.05779682396094 3.13684760419288 3.1534810985137 3.39821353769628 3.36904764345591 3.84217431759439 3.23863402362735 2.46780115648841 3.5131117041074 2.2147465226824 3.23419472295381 2.49031340030211 3.83885094616565 3.48207382029194 3.15477761178082 3.57046293102604 3.367510854907 3.06022035831686 4.27828217953273 4.34447345945636 4.90231481249263 4.45028749141609 3.97370310550842 4.41081595428506 TRUE 2.78731212830694 3.32626017090235 2.85980025502691 4.39331283378188 3.41231608708138 0.295196523106707
"116444" "TRINITY_DN205195_c1_g1" 0 0 0 0 0 2.2147465226824 0.00719550140420377 0 0 1.89413868819967 0 2.61329589917267 1.58351908385149 0 0 0 0 4.3633813671919 1.91647664443772 0 0 2.44228003525258 0 1.68032435684402 2.86730345375992 0 2.10232219119669 1.21971063954878 1.20037879798403 3.46714903197299 TRUE 0.369124420447066 0.752438348129424 0.991150075173898 1.8094773524104 1.00651350608905 0.569043190056465
"116445" "TRINITY_DN205196_c2_g1" 0 0 0 0 0 0 0 0 0 0 0 0 0 0 3.48426705261196 0 0 2.1133671207598 0 0 0 0 0 0 0 0 0 0 0 0 TRUE 0 0 0.932939028895294 0 0 1
"116446" "TRINITY_DN205196_c3_g1" 0 1.19975085671584 0 0 1.37239496523802 2.41034110461409 0 0.543000877402426 0 0.911499848861108 0 0.466757615726171 0 2.60264690850537 0 0 0 2.62830700559833 2.78743246451687 2.42572783804503 0 2.69532574408157 0 2.60122108558495 2.29924465779607 2.25005202530037 0 2.11835972595306 0 1.96310415473555 TRUE 0.830414487761325 0.320209723664951 0.871825652350616 1.43846009396417 1.7516178553714 0.506040951351339
"116447" "TRINITY_DN205197_c11_g1" 0 0 0 0 0 0.169925001442312 0 0 0 0 0 0 0.0157829972409275 0 0 0 0 0 0 0 0 0 0 0 0 0 0 0 0 0 TRUE 0.0283208335737187 0 0.00263049954015458 0 0 0.976779465783489
"116448" "TRINITY_DN205197_c13_g1" 0 0 0 0 0 0 0 0 0 0 0 0 0.414676780426886 0 0 0 0 0.112366523072563 0 0 0 0 0 0 0 0 0 0 0 0 TRUE 0 0 0.0878405505832415 0 0 1
"116449" "TRINITY_DN205197_c14_g1" 0 0 0 0 0 0 0 0 0 0 0 0 0 0 0 0 0 0 0 0 0 0 0 0 0 0 0 0.278579550458423 0.200378797984026 0 TRUE 0 0 0 0.0798263914070749 0 1
"116450" "TRINITY_DN205197_c27_g1" 0 0 0 0 1.23695175858808 0 0 0 0.205392512989685 0 0 0 0 0 0 0 0 0.451013242943973 0 0 0 0 0 0 0 0 0 0 0 0 TRUE 0.206158626431347 0.0342320854982808 0.0751688738239955 0 0 0.867334002442643
"116451" "TRINITY_DN205197_c3_g1" 0 0 0 0 3.11569915343159 4.86364116120201 0 0 0 0 0 0 3.47378691161437 0 0 0 0 0 0 0 0 0 0 0 0 0 0 0 0 0 TRUE 1.32989005243893 0 0.578964485269061 0 0 0.891163091977552
"116452" "TRINITY_DN205197_c3_g2" 0 0 0 0 0 0 0 0 0 0 0 0 0 0.967906370290147 0 0 0.444667066841908 0 0 0 0 0 0 0 0 0 0 0 0 0 TRUE 0 0 0.235428906188676 0 0 1
"116453" "TRINITY_DN205197_c3_g3" 0 0 0 0 0 0 0 0 1.6406209280357 0 0 0 0 0 0 0 0 0 0.146655222119465 0 0 0 0 0.610700062134764 0 0 0.166072675946706 0 1.06557231159362 0 TRUE 0 0.273436821339283 0 0.205274164590055 0.126225880709038 0.696913492049627
"116454" "TRINITY_DN205197_c4_g2" 5.22191573798251 5.1438423541966 5.68476264412057 6.09742117763296 6.02719829441711 5.69643902065575 5.0953337221699 5.09988428273055 4.99503219247754 5.07638806851284 5.03826057517535 5.01533699141276 6.22818376498403 5.45489969176657 5.53434179481026 6.04321324935773 5.44436890379204 5.8329406341553 3.01042180548651 4.89180800103544 4.21963320643597 4.09668353342878 4.28577209324984 4.28310687868407 5.782539617754 5.91817153170901 5.20468851127495 6.36189115167985 6.51563676826979 6.55537137821447 TRUE 5.64526320483425 5.05337263874649 5.75632467314432 6.05638315981701 4.13123758638677 0.150227224736313
"116455" "TRINITY_DN205197_c4_g4" 2.39999135066418 5.12176142961242 4.09541812238292 5.92912819028488 6.0201021134116 5.67318891959337 6.21093429208206 6.3500551772045 6.60041844050384 6.74740082750386 6.68014147634207 6.64893993572716 6.19481593969863 2.17600355700892 3.90756369624966 6.42961596420174 6.55123914126658 6.19369290544803 4.68408935275804 5.02737525250397 4.64472154721798 5.26284654268607 5.38860285761182 5.79664966355774 6.94685949939083 6.58529308045721 6.3348363963884 5.74604398299834 5.75854303775903 7.2020454409859 TRUE 4.87326502099156 6.53964835822725 5.24215520064559 6.42893690632995 5.13404753605594 0.171270247399832
"116456" "TRINITY_DN205197_c7_g1" 0 0 0 0 0 0.133563525741106 0 0 0 0 0 0 0 0 0 0.323081789503733 0 0 0 0 0 0 0 0 0 0 0 0 0 0 TRUE 0.0222605876235176 0 0.0538469649172888 0 0 0.896648828500776
"116457" "TRINITY_DN205197_c8_g1" 0 0 0 0 1.32077347694587 0 0 0 0 0 0 0 0 0 0 0 0.486456955768731 0.697773819555186 0 0 0 0 0 0 0 0 0 0 0 0 TRUE 0.220128912824312 0 0.19737179588732 0 0 0.775845215702259
"116458" "TRINITY_DN205198_c3_g1" 0 0 0 0 0 0 0 0 0 0 0 0 0 0 0 0 0 0.614474282837701 0 0 0.621993231666123 0 1.03491998434916 1.39066768555967 0 0 0.671746266863223 0.0662614422687213 0 2.02715405150373 TRUE 0 0 0.10241238047295 0.460860293439278 0.507930150262492 0.722760760696556
"116459" "TRINITY_DN205198_c3_g2" 0 0 0 0 0 0 0.5489297694764 0 2.82211827472934 0 0 0 0 2.02183502726224 1.86155841957203 0 0 0 0 1.89762767427955 1.77904955283746 0 0.00288250853312137 0 2.39341620047154 2.65260121759652 1.55385196818113 3.1073530984483 0.439357178474257 2.3743439890385 TRUE 0 0.561841340700957 0.647232241139045 2.08682060870171 0.613259955941688 0.781685410549564
"116460" "TRINITY_DN205198_c4_g1" 0 0.687956494044482 0 1.06350294230616 0 0.607862902831235 0 0 0.832687516439532 1.23695175858808 0 0 0.727702672837238 0 0 2.09794783553483 1.46362245685189 0 0 0 1.19219416528335 0 1.72159139877538 0.490570130446201 0 0 0 0 0 0 TRUE 0.393220389863646 0.344939879171269 0.714878827537327 0 0.567392615750821 0.543435602477132
"116461" "TRINITY_DN205199_c0_g2" 0 0 0.0328061450832415 2.00575926928868 0.705756782049797 1.20539251298968 0 0 1.53106949272595 0.889084098598149 0 0 0 0 2.02715405150373 1.84438565300257 0 0 0 0 0 1.33514020631421 0 0 0 0 0 0.126972856257766 0 0 TRUE 0.658285784901901 0.403358931887351 0.645256617417716 0.0211621427096276 0.222523367719036 0.509217315118573
"116462" "TRINITY_DN205199_c3_g1" 0 0 0 0 0.53605290024021 0 0 0 0 0 0 0 0 0 0 0 0 1.44466706684191 0 0 0 0 0 0 0 0 0 0 0 0 TRUE 0.0893421500400349 0 0.240777844473651 0 0 0.907235910518117
"116463" "TRINITY_DN205199_c4_g1" 0 1.80859098813998 1.64339445347989 3.38984210897583 2.68369645430652 3.27202318906105 1.98550043030488 0.822934048028371 0.973794929652606 1.37072227514817 1.91991208867731 1.69376571221778 3.71896433575954 1.10902617649837 0.220329954879556 3.39698145949187 1.96864375596472 3.80384697272215 1.88440255298369 1.77483975982733 0 2.51273256301436 1.4625758880422 1.52255799287044 2.62830700559833 0.271425676092934 2.1609201881811 0.254594043033141 0.426533138116673 0.550900664647523 TRUE 2.13292453232721 1.46110491400485 2.36963210921937 1.04878011927828 1.52618479278967 0.349161169955588
"116464" "TRINITY_DN205199_c5_g1" 0 0 0 0 0 0 0 0 0 0 0 0 0 0 0 0 0 0 0 0 0 0 0 0 4.05102400302447 0 0.177598929327733 1.25459404303314 0.327687364176047 0.0157829972409275 TRUE 0 0 0 0.971114556133719 0 1
"116465" "TRINITY_DN205199_c5_g2" 0 0 0 0 0 0 0 0 0 0 0 0.0579700686373299 0 0 0 0 0 0 0 0 0 0 0 0 4.34227027440455 0 0.303342394487331 2.90881290773955 4.16832111573972 0 TRUE 0 0.00966167810622166 0 1.95379111539519 0 0.998763726834705
"116466" "TRINITY_DN205200_c0_g1" 0 0 1.33571191032046 0 0 0 0 0 0 0 0 0.503857532577429 0 0 0 0 0 0 0 1.01578299724093 0 0.37851162325373 0 0 0 0 0 0 0 0.693319678811575 TRUE 0.222618651720077 0.0839762554295715 0 0.115553279801929 0.23238243674911 0.545847576889656
"116467" "TRINITY_DN205200_c1_g1" 2.02715405150373 0.0881415968690176 0.68885174386588 2.25277895152818 1.1525079483649 1.36793014143188 0 0 0.509949146304311 0 0 0.0454429707611671 0.0827025893302493 0 1.52606881166759 1.4838802538141 0 1.01292617444427 0 0.327687364176047 0.228972569760161 0.52707033551266 0 0 0 0.134878054343112 0 1.07792657868507 0 0 TRUE 1.2628940722606 0.0925653528442463 0.684262971542702 0.202134105504697 0.180621711574811 0.770451028527123
"116468" "TRINITY_DN205200_c2_g1" 1.89141918684608 2.29660423908893 1.85917445586644 2.64454851724905 2.49236596339547 2.42330923724239 2.40244932671885 2.5933537709803 2.32452261159581 2.50589092972996 2.78575977442701 2.70154905694307 3.01149563883783 2.92504996472736 3.03015948310287 3.9759052735237 3.36246988875021 3.26138036996032 2.89627184880738 2.75808993420181 2.05067582031712 3.28080788077975 2.7788393546815 3.28229152451488 3.00791308164326 1.94485844580754 2.57507024745155 1.86552295913996 1.93508252331866 2.42034765265291 TRUE 2.26790359994806 2.55225424506583 3.26107676981705 2.29146581833565 2.84116272721707 0.237001526406492
"116469" "TRINITY_DN205201_c5_g1" 3.87921563716567 3.46192139679073 4.4832353586083 3.35487525898649 3.62573806190865 3.64604742132246 4.20312283198418 4.5413289770456 4.00871993301542 3.61870851231379 4.67378253401974 4.1300247836709 4.87725345387661 4.49268641275173 4.71907389228014 4.95200733874934 5.23262238673107 4.57640120284009 4.91934008244201 5.02498448499534 5.70445701932884 4.12242424248385 4.8126522414938 4.94780639901126 3.71753934339116 3.4406864838672 3.71830682186701 3.20898538864234 3.89840185999219 3.7663831410013 TRUE 3.74183885579705 4.19594792867494 4.80834078120483 3.6250505064602 4.92194407829252 0.168459768552654
"116470" "TRINITY_DN205202_c0_g1" 0.972325041557152 2.07621702161705 2.78031009904338 0 2.13060144979056 2.51247974691963 1.43242497680476 0 3.07262034427981 2.18681745935711 2.36345145707171 2.84317989025717 0 0 1.90573597766703 0 3.03157164035829 2.67061376422175 3.18808437056115 0 4.42995065740377 2.8972404255748 3.13372790733314 4.28043673132415 2.77673568699921 0 2.65946793708479 0.970853654340484 1.14665522211947 2.87046336202581 TRUE 1.74532222648796 1.98308235462843 1.26798689704118 1.73736264376163 2.98824001536617 0.436645476326132
"116471" "TRINITY_DN205202_c1_g1" 3.77209679219569 2.64777499312618 3.42532501937959 3.63203550398342 3.46767075516497 3.76733698899696 2.93243918655347 1.77104041443678 0.782408564927373 1.37350901551801 1.82374936030827 2.0830431287018 2.17120682741814 2.8873302987782 4.31600088612165 2.9701173976055 3.63494170342895 2.89180800103544 0.402722176845605 0.138814468902282 0 1.23695175858808 0.808179083771471 1.07860983469637 0.841570637395517 0.560714954474479 0.899948986189672 0 1.4838802538141 0.2904244038653 TRUE 3.4520400088078 1.79436494507428 3.14523418573131 0.679423205956512 0.610879553800634 0.548824617134557
"116472" "TRINITY_DN205202_c2_g1" 0 2.89141918684608 0 1.74674271577774 2.11503324294624 0 0 0 3.14535138557262 0 0 1.18459768415576 1.83309248347121 3.50436615061227 5.79327165449808 5.04605444879316 5.42740503956492 1.73422186622078 0 0 0 0 0 0 0 0 0 0 0 0 TRUE 1.12553252426168 0.721658178288064 3.88973527386007 0 0 0.881277865169688
"116473" "TRINITY_DN205203_c1_g1" 0 0 0.12300395405482 0.698662999885884 0 0.861558419572029 0.705756782049797 0.301002256032814 2.72312164595063 0 1.42115596066222 1.15574923267794 0 0 2.54151483946068 0 2.43722773891291 1.43776039353993 0 0 4.0518071070133 0 2.22774107583913 1.33342373372519 3.13569902690319 3.25065845449841 4.44625622988956 1.97195733541501 2.31701457402145 3.86789646399265 TRUE 0.280537562252122 1.05113097956223 1.06941716198559 3.16491368078671 1.26882865276294 0.710109443202047
"116474" "TRINITY_DN205203_c1_g7" 0 0 0 0 0 0 0 0 0 0 0 0 0 0 0 0 0 0 0 0 0 0 0 0 0 0 0.889084098598149 0 0 0.222804561045261 TRUE 0 0 0 0.185314776607235 0 1
"116475" "TRINITY_DN205204_c0_g1" 0 0 0 0 0 0 0 0 0 0 0 0 0 0 0 0.611644543373662 0 0 0 0 0 0 0 0 0 0 0 1.96051171011902 0 0 TRUE 0 0 0.101940757228944 0.326751951686504 0 0.922004477170844
"116476" "TRINITY_DN205204_c2_g1" 0 0 0 0 1.16349873228288 0 0.818032474658094 0.01292617444427 0.643394453479892 0 0 1.81557542886257 0.173767067736706 0 0 0 0 0.423309237242387 2.61706334388818 0 0 0 0 0 1.32308178950373 0.438292851579147 0 0.863938450423972 0 1.73855168652023 TRUE 0.19391645538048 0.548321421907472 0.0995127174965155 0.727310796337847 0.436177223981363 0.560735305594098
"116477" "TRINITY_DN205204_c3_g2" 0 0 0 0 0 0 0 0 0 0 0 0 0 0 0 0 0 0 0.909197062991687 0 0 0 0 0 0.678071905112638 0 0 0 0 0 TRUE 0 0 0 0.11301198418544 0.151532843831948 0.813551997495059
"116478" "TRINITY_DN205204_c3_g3" 2.54126701758583 0.349365277594213 0 0 2.26483664846778 1.60880924267552 0.587845009254278 0 0 0 1.02998286621571 0.413594082409175 3.17488574575302 0 0.659924558402378 1.80033047292464 0.375178479589612 1.4340276746636 2.4944156103975 2.76595900604575 0 1.0703893278914 1.42169458118029 0 2.26333493599651 3.23542072263744 0.896853072896707 0 3.70487196445635 2.58952381673924 TRUE 1.12737969772056 0.338570326313195 1.24072448855554 2.11500075212104 1.29207642091916 0.527334573108511
"116479" "TRINITY_DN205204_c7_g1" 0 0 0 0 1.14925936549962 0 1.37795663381011 0.296310560708092 0 0 0 0 1.1036654827657 0 0 0 0 0.608809242675524 2.04369446122598 0 0 0 0 0 0.805705184838511 1.29924465779607 0 0 0.772307974958403 0 TRUE 0.19154322758327 0.279044532419701 0.285412454240203 0.479542969598831 0.340615743537663 0.428301514513794
"116480" "TRINITY_DN205205_c10_g1" 0 0 0 0 3.88058757929952 3.40762467556661 0 0 0 0 0 0 0 0 0 0 2.29953773957278 0 0 0 0 2.0765590951316 0 2.1414327909293 0 0 0 0 0 0 TRUE 1.21470204247769 0 0.383256289928797 0 0.702998647676817 0.776435928396497
"116481" "TRINITY_DN205205_c2_g1" 0 0 0 0 0 0 0 0.859969548221026 0 0.697773819555186 1.47767732756531 0 0 0 0 0 0 0 0 1.02076886509457 0 1.76256143004889 0 0 0 0.470927257475127 0.485426827170242 1.67987414774662 0 0.473007567916174 TRUE 0 0.505903449223587 0 0.518205966718028 0.46388838252391 0.532139779338361
"116482" "TRINITY_DN205206_c1_g1" 2.01042180548651 2.34482849699744 0 1.17248751551013 0 1.71545412711572 2.00683657739666 1.90765982785329 1.40381306161659 0 2.39780296186249 1.16607267594671 1.66948037187743 0.390667685559667 0 1.21350281998392 0.54399071966485 1.59311469648462 1.06557231159362 0 2.05137210172103 1.21412480535285 0 0.523060061795249 1.33628338786443 0 0 1.62527048937469 0 0.961252884058208 TRUE 1.2071986575183 1.48036418411262 0.901792715595079 0.653801126882889 0.809021546743791 0.396801461918454
"116483" "TRINITY_DN205206_c2_g1" 0.70310069960416 0 0 0 0 0 1.59979385212224 0 3.9297909977186 0.927517246198476 0.61635769699669 1.45259543470287 0 0 0 0 0.381837083906047 0 0 0 0 0 0 0 3.73855168652023 1.38515489688434 2.84418476251406 2.34879895961211 3.53530648561242 2.4157586665225 TRUE 0.117183449934027 1.42100920462315 0.0636395139843412 2.71129257627761 0 0.852299952561676
"116484" "TRINITY_DN205207_c0_g1" 0 0 0 0 0 0 0 1.90919706299169 0 0 0 0 0 0 0 0 0 0 2.69421160776789 3.43522853072072 0 0 0 0 3.2658869179007 0.710172748279662 0 0 0 0 TRUE 0 0.318199510498615 0 0.66267661103006 1.02157335641477 0.759959449957887
"116485" "TRINITY_DN205207_c0_g2" 0 0 0 0 0 0 0 0 0 0 0 0.01292617444427 0 0 0 0 0 0 0 2.56900492681818 0 0.812292844873271 0 0 0 0 0 1.11103131238874 0 1.02573756141361 TRUE 0 0.00215436240737834 0 0.356128145633725 0.563549628615242 0.841059912983406
"116486" "TRINITY_DN205207_c0_g3" 0 0 0 0 0.37851162325373 0 0 0 0 0 0.498761465671852 0 0 0 0 0 0 0 0 0 0 0.0172092900322231 0.263034405833794 0 0 0 1.12300395405482 0 0 0 TRUE 0.0630852705422883 0.0831269109453087 0 0.187167325675803 0.0467072826443361 0.742316850129475
"116487" "TRINITY_DN205207_c0_g5" 0 0 0 0 0 0 2.26663664251399 0 0 1.48233202074738 3.28451413324425 0 0 0 0 0 0 0 3.70032873733094 5.91905399425502 1.38901605968851 3.02803865208383 3.25836816500158 0 1.24488705912353 0 2.32308178950373 1.54002726925751 0 0 TRUE 0 1.17224713275094 0 0.851332686314129 2.88246760139331 0.824492405561912
"116488" "TRINITY_DN205208_c0_g1" 0 0 0.534061602421118 0 0 0 0.0962618530584035 0 0 0 0 0 0 0.774839759827326 0 0 0 0 0 0 1.13487805434311 0 0 1.09017594979021 0 0 0 0 1.46988597627446 0 TRUE 0.0890102670701864 0.0160436421764006 0.129139959971221 0.244980996045744 0.37084233402222 0.676968605454009
"116489" "TRINITY_DN205208_c1_g1" 0 0 0 0 0 0 0 0 0 0 0 0 0 0.43189034828618 0.987684677566761 0 0 0 0 0 0 0 0 0 0 0 0 0 0 0 TRUE 0 0 0.236595837642157 0 0 1
"116490" "TRINITY_DN205208_c2_g2" 1.00575926928868 0.32077347694587 2.58327837390834 0 0 0 0 0 2.26813492392489 0 0 0 0 1.92295896423617 2.74674271577774 0 0 0 0 0 2.44360665147561 0.940354711533293 0 2.60620531294249 0 0 0 2.48078212440398 3.78135971352466 0.302172799740752 TRUE 0.651635186690483 0.378022487320815 0.778283613335651 1.09405243961157 0.998361112658566 0.358736771109008
"116491" "TRINITY_DN205209_c1_g1" 0 0 0 0 0 0 0 0 0 0 0 0 0.0172092900322231 0 0 0 0.121678556588252 0 0 0 0 0 0 0 0.458382004156013 0 0 0 0 0 TRUE 0 0 0.0231479744367459 0.0763970006926689 0 0.924251036601993
"116492" "TRINITY_DN205209_c2_g2" 0.556797246592743 0 0 0 0 0 0 0 0 0 0 0.0440443327060212 0 0 0 0 0 0 0 0 0 0 0 0 0 0 0 0 0 0 TRUE 0.0927995410987905 0.0073407221176702 0 0 0 0.980224249951151
"116493" "TRINITY_DN205209_c3_g1" 0 0 0 0 0.540027269257507 0 0 0 0 0 0 0 0 0 0 0.611644543373662 0 0.296310560708092 0.671746266863223 0 0 0 0 0 0 0 0 0 0 0 TRUE 0.0900045448762512 0 0.151325850680292 0 0.11195771114387 0.666345414362135
"116494" "TRINITY_DN205209_c4_g1" 0 0 0 0 0 0 0 0 0 0 0 0 0 1.02502879449152 0.498761465671852 0 0 0 0 0 0 0 0 0 0 0 0 0 0 0 TRUE 0 0 0.253965043360562 0 0 1
"116495" "TRINITY_DN205209_c5_g1" 0 0 0 0 0 0 0 0 0 0 0 0 1.7311832415722 0 0 0 0 0 0 0 0 0 0 0 1.20789285164133 0.232660756790275 0.169925001442312 0 0 0 TRUE 0 0 0.288530540262033 0.268413101645653 0 0.767430943876955
"116496" "TRINITY_DN205210_c1_g3" 0 0.52707033551266 0 0 0 0 0 0.454175893185802 0 0 0 0 0 0 0 0 0 0 0 0 0 0 0 0 0 0 0 0 0 0 TRUE 0.0878450559187767 0.0756959821976337 0 0 0 0.784575291671441
"116497" "TRINITY_DN205210_c1_g4" 0 0.92523990548741 0 0 0 0 0 1.63040547148232 0 0 0 0 0 0 0 0 0.413594082409175 0 0 0 0 0 0.884402552983687 0 0 0.331131922217202 0 0 0 0 TRUE 0.154206650914568 0.271734245247054 0.0689323470681959 0.055188653702867 0.147400425497281 0.608323127624334
"116498" "TRINITY_DN205211_c2_g2" 0 0 0 0 0 0 0 0 0 0 0 0 0 0.685267406516842 0 0 0 0 0 0 0 0 0 0 0 0.037030730944967 0 0 0 0 TRUE 0 0 0.114211234419474 0.00617178849082784 0 0.98649040849134
"116499" "TRINITY_DN205211_c3_g2" 0 0 0 0 0 0 0 0 0 0 0 0 0 1.14208662961753 0 0 0.5489297694764 0 0 0 0 0 0 0 0 0 0 0 0 0 TRUE 0 0 0.281836066515654 0 0 1
"116500" "TRINITY_DN205212_c0_g1" 0 1.00432160595009 0 1.90419504823787 0 0 0.120351940365222 0 0 0 1.5859239769586 0 1.04893364519792 0 0 0 0 0 0 0 0 0 0 0 0 0 0 0 0 0.855989697308481 TRUE 0.484752775697995 0.284379319553971 0.174822274199654 0.142664949551413 0 0.689601290865013
"116501" "TRINITY_DN205212_c10_g1" 0 0 0 0 0 0 0.792438930064638 0 0 0 0 0 0 0 0 0 0 0 0.10701824988212 0 0 0 0 0 0 0 0 0 0 0 TRUE 0 0.132073155010773 0 0 0.0178363749803534 0.966237698003621
"116502" "TRINITY_DN205212_c13_g1" 0 0 0 0 1.19786539135374 0 0 0 5.32181988870151 0 0 0 0 0 0 0 0 0 0 2.01328358681842 0 0 0 0 0 0 0 0 0 1.32308178950373 TRUE 0.19964423189229 0.886969981450252 0 0.220513631583955 0.335547264469737 0.786998110491193
"116503" "TRINITY_DN205212_c15_g1" 0 1.74803179557241 0 0 0 0 0 0 0 0 0 0.211635253327149 0 0 0 0 0 0 0 0 0 0 0 0 0 0 0 0 0 0 TRUE 0.291338632595402 0.0352725422211916 0 0 0 0.969732350712498
"116504" "TRINITY_DN205212_c2_g1" 0 0 0 0 0 0 0 0 0 0 0.199122642013601 0 0 0 0 0 0 0 0 0 0 0 0.0384361816561079 0 0 0 0 0 0 0 TRUE 0 0.0331871070022668 0 0 0.00640603027601799 0.95174307995888
"116505" "TRINITY_DN205212_c5_g1" 0 0.277389698810864 0 0 0 0 0 0 0 0 0 0 0 0 0 0 0 0.911499848861108 0 0 0 0 0 0 0 0 0 0 0 0 TRUE 0.0462316164684773 0 0.151916641476851 0 0 0.923919433679157
"116506" "TRINITY_DN205212_c8_g1" 0 0 0 0.0229004021100788 0 0 0 0 0 0 0 0 0 0 0 0 0 0 0 0 0 0 0 0 0 0 0 0 0 0.00288250853312137 TRUE 0.00381673368501314 0 0 0.000480418088853561 0 0.968532118789164
"116507" "TRINITY_DN205212_c9_g1" 0 0 0 0 0 0 0 0 0 0 0 0 0 0 0 0 0 0 0 0 0 0 0 2.63598650374562 0 0 0 0.623866861852698 0 1.58448152220665 TRUE 0 0 0 0.368058064009892 0.439331083957604 0.790557692450115
"116508" "TRINITY_DN205213_c11_g1" 0 0 0 0 0.729444006833663 0.160920188181103 2.77820857639809 3.15962918582123 2.77357442277131 0.710172748279662 2.60074549796208 1.44572670334998 1.18713429147454 0 0 0 0 0 1.02927618237063 0 0 0.0412429822318813 0 0.037030730944967 0.325386414659773 0 0 0 0 0 TRUE 0.148394032502461 2.24467618909706 0.197855715245756 0.0542310691099622 0.184591649257913 0.934837765358102
"116509" "TRINITY_DN205213_c12_g1" 7.01915702073309 6.50953750411389 6.84300396562934 4.52117640172756 6.54587572732261 6.0380629923313 6.3685413825989 6.43977271799799 6.97685621274162 6.77936479265973 7.20784405837031 6.82578562746479 6.36180344398867 6.1651280894504 5.63069668382075 5.66288907940623 5.92281628559877 4.62976459734963 5.77536665623612 5.68453824857773 5.8384980179182 3.98977481594 3.65500828889409 4.59514556799086 3.16783960212089 2.58038671760526 2.73984810269933 3.14159627838382 4.03615162846155 5.00094645809798 TRUE 6.2461356019763 6.76636079863889 5.72884969660241 3.44446146456147 4.92305526592617 0.248395753846055
"116510" "TRINITY_DN205214_c2_g1" 3.30626223972785 3.99168056214312 2.22620022869822 3.13126021466086 2.87302570104647 2.67807190511264 0.0717626693000913 0 0 0 0 0 0 0 0 0 0 0 0 0 0.347098670622268 0 0 0 0 0 0 0 0 0 TRUE 3.03441680856486 0.0119604448833485 0 0 0.0578497784370447 0.994248464554758
"116511" "TRINITY_DN205214_c2_g2" 3.58388007347952 4.54868321815718 4.02431967919541 2.21225804420274 2.70354371973382 2.29248729162076 4.89263388342444 0 2.30217279974075 1.14339341869319 0 1.85678654628808 0 1.32596199617185 0 0.68885174386588 2.41737997597302 0 1.67671874411843 3.02697706628104 2.0830431287018 2.20851725980554 2.67016051412663 2.25580283660272 0.206643223983395 0 0.121678556588252 0 0 0.323081789503733 TRUE 3.2275286710649 1.69916444135774 0.738698952668459 0.10856726167923 2.3202032582727 0.623037127632052
"116512" "TRINITY_DN205214_c2_g3" 4.99756339565488 5.00153204972358 3.41886457739032 3.7371459197762 4.72377696962344 3.34738219131511 3.69888520936509 3.37225564844579 2.0765590951316 2.94148196386898 1.64015815496328 4.10391721075207 3.81905500999106 3.07364888166241 2.7995018140616 3.42209841464434 4.00979503338752 2.79555917143856 1.01863417413905 2.46571331959596 3.26303440583379 3.12084956441415 1.50589092972996 2.4867143730307 3.28273632027634 4.94387445460816 4.30881226571464 2.69844075617584 3.20179066732609 5.0363714543074 TRUE 4.20437751724725 2.9722095470878 3.31994305419758 3.91200431973475 2.31013946112394 0.255876979956739
"116513" "TRINITY_DN205215_c0_g1" 2.33227828305693 3.07124781946144 2.37462220619121 2.27560307933685 2.56803210477128 2.74588268890226 2.42142529605755 2.29689785770008 2.34936527759421 2.91685876469975 2.93903846963212 3.80560201359801 3.7181972070783 2.73833550385093 3.1806252849257 3.76574689179985 3.33342373372519 3.39053012226603 4.04780010215018 3.57179814170986 4.54250570147826 4.23970353548848 4.97112965377522 5.43192376837353 4.21932343241774 3.63191913414743 3.65638195721104 3.32524248339404 3.04771286962962 4.00539998774259 TRUE 2.56127769695333 2.78819794654696 3.35447645727433 3.64766331075708 4.46747681716259 0.308803609003587
"116514" "TRINITY_DN205216_c3_g1" 0 0 0 0 0.298658315564515 0.283329168051641 0 1.64616265715789 0.540027269257507 0.675364312749146 0.7311832415722 0 0 0 0 0 0 0 0 0 2.23327453899093 0 0 0 0.31034012061215 0 0.435095151620097 0 0 0 TRUE 0.0969979139360261 0.598789580122791 0 0.124239212038708 0.372212423165156 0.752229510649553
"116515" "TRINITY_DN205216_c4_g1" 0.577247535593151 0 0.661749599810705 1.22897256976016 0.481298941547565 1.2904244038653 0 0.643394453479892 0 0 0 1.68167414179283 0 0.408168370708106 0.856786546288081 0.496717987935177 0 0 1.80776706176642 0.796597754048306 0 2.40354041774525 0 0 0.642470537315822 0.885183866320351 2.37656822542571 0.600269753509005 0.529071299829111 0.584000383285773 TRUE 0.70661550842948 0.387511432545454 0.293612150821894 0.936260677614295 0.834650872259996 0.406578205943738
"116516" "TRINITY_DN205216_c5_g1" 0 2.45811948117451 0 2.26693642330279 3.36667191611176 2.41629930547988 2.99963928114804 4.25421608724232 3.21598915414672 3.93856809205928 4.48304183381994 4.18102301741268 2.16253231824146 0 0 0.0867837661420667 1.8611613657534 1.56315813040281 3.81925943011764 3.49939945933231 3.7327033538956 3.19676439753784 2.86710572950265 2.67355642399014 2.9093891022653 3.46884394297464 3.75691653434787 1.44837239461205 0 2.04509343834495 TRUE 1.75133785434482 3.8454129109715 0.945605930089955 2.2714359020908 3.29813146572936 0.462573243521558
"116517" "TRINITY_DN205216_c6_g1" 0 0 0 0.664482840364683 0 0 0 0 0 0 0 0 0 0 0 0 0 0.185232254230161 0 0 0 0 0 0 0 0 0 0 0 0 TRUE 0.11074714006078 0 0.0308720423716935 0 0 0.93030961712702
"116518" "TRINITY_DN205216_c7_g2" 3.397939833457 3.56328018065802 3.16559041117842 4.10165007609443 3.84709494026056 3.5088089262346 3.89598114892913 3.45443913468656 3.54139093384452 3.76256143004889 3.57543335707406 3.63853727921519 3.10332977711185 1.6535186707536 3.03579983742326 3.57881798042326 3.19029879162659 3.53841400208742 3.34184346259505 3.15930625464117 2.14828336250318 3.8365301213294 3.33614053969947 3.11270013274936 4.00656732577855 3.54473265593262 3.654550108647 3.52029651798988 3.56059268700198 4.11578237063467 TRUE 3.59739406131384 3.64472388063306 3.01669650990433 3.73375361099745 3.15580064558627 0.101800996058906
"116519" "TRINITY_DN205217_c1_g1" 1.47248777146274 2.94934816428856 0 0.91226662806645 2.0492822485682 2.46126660848879 2.17727999596932 2.19250981894195 1.14535138557262 1.69821847822441 0.146655222119465 0 1.49108345371826 1.13881446890228 1.88557436437143 2.29337048420475 0.794103898559748 0 1.9297909977186 4.28902290538983 0 3.5449798832558 2.36232961017157 0 0 1.53007074222508 0.710172748279662 0 2.86631456137705 0 TRUE 1.64077523681246 1.22666915013796 1.26715777829274 0.851093008646965 2.0210205660893 0.383270108980445
"116520" "TRINITY_DN205217_c2_g1" 0.113700499164728 0 0 0.382943869568991 0 1.14208662961753 0 0 0 0 0 0 0 0 0 0 0 0 0 0 0 0.242450073677701 0 0 0 0 0.0922074380970889 1.32596199617185 0 0 TRUE 0.273121833058541 0 0 0.236361572378157 0.0404083456129502 0.746660753104472
"116521" "TRINITY_DN205217_c2_g2" 0 0 0 0 0 0 0 0 0 0 0 0 0 0 1.62433488944509 0 0 0 0.49467161164755 0 0 0.452068230223811 0 0.956056652412403 0 0 0 0.792438930064638 0 0 TRUE 0 0 0.270722481574181 0.132073155010773 0.317132749047294 0.682470796697123
"116522" "TRINITY_DN205217_c3_g1" 0 0 0 5.41430469462396 0 0.382943869568991 0 0 0 5.66624531014182 0 0 0 0 0 6.3790837325947 0 0 0 0 0 5.06060947546167 0 0 0 0 0 3.9297909977186 0 0 TRUE 0.966208094032158 0.94437421835697 1.06318062209912 0.654965166286433 0.843434912576945 0.198399989523441
"116523" "TRINITY_DN205218_c0_g1" 1.11703005301019 0 0 0 0 0 0.722466024471091 0 0 0 0 2.5528688710113 4.55422045697651 0 0 4.1773597359191 0 0 4.84649331596456 0 0 4.99177124919982 0 5.81619008272725 3.11852584893567 0 0 2.00575926928868 0 3.10148199838225 TRUE 0.186171675501698 0.545889149247066 1.4552633654826 1.3709611861011 2.60907577464861 0.659047332880577
"116524" "TRINITY_DN205218_c1_g1" 0 0 0 0 0 0 0 0 0 0 0 0 0 1.43242497680476 0 0 0.586884812852185 0 0 0 0 0 0 0 0 0 0 0 0 0 TRUE 0 0 0.336551631609492 0 0 1
"116525" "TRINITY_DN205218_c1_g2" 0 0 0 0 0 0 0 0 0 0.167357927738514 0 0 0 0 0 0 0.748461233004035 0 0 0 0 0 0 0 0 0 0 0 1.21536797220348 0 TRUE 0 0.027892987956419 0.124743538834006 0.20256132870058 0 0.81161689675717
"116526" "TRINITY_DN205218_c2_g1" 0 1.82007682109751 0 0 0 0.421155960662223 0.509949146304311 1.77989003934005 0.0551956542421246 0.596458139558986 1.30451104180995 0.396159489073155 0 0 0.9701173976055 0 1.45838200415601 0 1.81434533496322 1.59598097896562 0 2.60691594182521 1.63505782972521 0.207892851641333 0 0.954568570752994 2.84016106714085 0.748461233004035 0 0.12300395405482 TRUE 0.373538796959956 0.773693918388096 0.404749900293586 0.777699137492116 1.31003215618677 0.5554151586792
"116527" "TRINITY_DN205218_c3_g1" 3.54683273899345 3.50512874161279 3.73487216825608 4.28946563095822 3.75584897840091 4.17392693199981 3.29160355803056 3.80972311913795 3.07878059815054 3.90265247119608 3.49569516262407 4.120020095616 3.36106648879432 2.29689785770008 3.92827556161193 4.50899902550456 3.7561693281393 3.64627788378955 3.83511561525822 3.78617812879877 3.07775571410965 4.19684306782391 4.47845415341602 4.52469058016325 3.67852267688349 3.14925936549962 3.17088647767976 3.01292617444427 2.14045147695366 2.80074462393678 TRUE 3.83434586503688 3.61641250079253 3.58294769092329 2.99213179923293 3.98317287659497 0.119681828373485
"116528" "TRINITY_DN205219_c2_g1" 0 0 0 0 0 0 0 0 0 0.356143810225275 0 0 0 0 0 0 0 0 1.21101219348551 1.77483975982733 0 1.23572705983806 0 0 0 0 0 0 0 0 TRUE 0 0.0593573017042126 0 0 0.703596502191816 0.978909324620253
"116529" "TRINITY_DN205219_c4_g1" 2.65695393320906 0 1.24366908096686 0 2.53953107147415 0 3.29865831556452 3.69810732640488 4.04203141200333 5.4327590190487 3.37267355846876 1.44784364436209 0 0 0.162210036314307 0 0 0 4.98472604903832 5.59681590646495 3.30742852519225 6.09685217107256 4.24929363016074 0 1.82007682109751 1.83673208045914 4.97535504657542 4.78852911437543 1.07244885006969 0 TRUE 1.07335901427501 3.54867887930871 0.0270350060523845 2.4155236520962 4.03918604698814 0.562746276752955
"116530" "TRINITY_DN205219_c4_g2" 0 0 0 0 0 0 0 0 0 0.12300395405482 0.31150311546827 0 0 0 0 0 0 0.36289064266586 0 0 0 2.76617108910985 1.78073003647638 0 0 0 0 0.235114320376357 0 0 TRUE 0 0.0724178449205149 0.0604817737776434 0.0391857200627262 0.757816854264371 0.943229905156988
"116531" "TRINITY_DN205220_c1_g1" 2.04264433740849 1.57966289701601 2.72922645499115 3.36862868162898 2.75958197323355 3.15688196396671 2.37323058358799 2.36988520228402 2.9714056004191 2.18364530539466 2.51121500147097 2.47871300244172 2.41980852893928 1.49415956371284 2.60335929188297 3.57567537939318 2.54473265593262 3.2060180040209 0.761285273361619 1.28510625106125 1.57531233068744 1.73725410432433 1.29631056070809 1.89646561618943 1.04893364519792 0.480265122054463 1.33913738491959 1.81516551408758 0.994217647405994 1.67446065156026 TRUE 2.60610438470748 2.48134911593308 2.64062557064696 1.22536332753763 1.42528902272203 0.267398420954059
"116532" "TRINITY_DN205220_c1_g2" 5.51210043968966 4.76250827938516 5.17120682741814 5.10994554306482 4.49447961496887 4.98039095606147 4.02076886509457 4.60240936918799 4.69782940938434 4.89743406292035 4.35346444815542 4.65638195721104 4.34986062353587 4.80611779603563 4.91900630737446 5.57700577689281 4.75178504602101 5.24031432933371 3.48439596250267 4.08133962745194 4.47138258177775 4.51696065989882 4.47482538208634 4.66738124582579 3.96467586918464 3.18539085314648 4.27359048420801 4.72519581722666 2.94579495674006 4.17320740327314 TRUE 5.00510527676469 4.53804801865895 4.94068164653225 3.8779758972965 4.28271424325722 0.118928632349014
"116533" "TRINITY_DN205220_c1_g3" 5.71773125128975 2.66993383566896 5.05597649771478 4.49582305545168 3.64350990140864 4.21800615028443 4.03720648717847 3.34964835324329 2.97544676564096 3.34283916046905 2.871449415677 2.96236393150695 4.33592624092836 5.19869058566892 5.31364493253723 4.77552468764195 3.52293456094346 4.44360665147561 3.78575977442701 2.46675761572617 2.91953077638729 3.70265754339091 3.34837407519116 2.720059526764 3.60632377540024 1.58303762379666 2.76064677145215 4.17959066700622 3.73584707202618 3.31759350462347 TRUE 4.30016344863637 3.25649235228595 4.59838794319925 3.19717323571749 3.15718988531442 0.243701320235072
"116534" "TRINITY_DN205220_c2_g1" 0 0 0 0 0 0 2.8682916687728 2.77315239701405 2.75403231835604 1.11769504266975 2.52506659207821 1.77188557851537 3.02076886509457 0 0 0.0551956542421246 2.47664090866952 0 0.882838655767251 3.13027195451886 3.82649764251687 0 0 0.0579700686373299 5.85715991779291 5.83799368489171 5.38117952795265 5.02556040232443 5.86284809031506 5.88964389119976 TRUE 0 2.30168726623437 0.925434238001036 5.64239758574609 1.31626305357339 0.798694416302462
"116535" "TRINITY_DN205220_c3_g1" 0 0 0 0 0 0.150559676575381 0 0 0 0 0 0 0 0 0 0 0 0.210388864445403 0 0 0 0 0 0 0 0 0 0 0 0 TRUE 0.0250932794292302 0 0.0350648107409005 0 0 0.821093577157392
"116536" "TRINITY_DN205221_c1_g1" 0 0 0 0.192825403552391 0 0 0 0 0 0 0 0 0 0 0 1.46988597627446 0 0 0 0 0 0 0 0 0 0 0 0 0 0 TRUE 0.0321375672587319 0 0.244980996045744 0 0 0.967204020130677
"116537" "TRINITY_DN205221_c3_g1" 0 0 0 0 3.46688809960822 0 0 0 0 0 2.15769051358205 0 0 0 0 0 4.09296850932414 0 0 0 0 0 3.54188649247228 0 0 0 0 0 2.19534759832222 0 TRUE 0.577814683268037 0.359615085597009 0.68216141822069 0.365891266387037 0.590314415412047 0.306016362079163
"116538" "TRINITY_DN205221_c4_g1" 2.26933242973416 1.53605290024021 0 0.553851968181126 0.137503523749935 0.54794331129035 0 0 0 0 0 0.0676387168753633 0 0 0.0840642647884745 1.70177082237904 0.0440443327060212 1.24488705912353 1.81516551408758 0 2.03245353722596 2.5377930340406 2.66425526799401 2.33370995434728 0 0 0 0 0 0 TRUE 0.840780688865964 0.0112731194792272 0.512461079832846 0 1.89722955128257 0.820196390144831
"116539" "TRINITY_DN205221_c5_g1" 0 0 0 0 5.35254668073284 0 0 0 0 0 3.41521782488884 0 0 0 0 0 5.96749142516264 0 0 0 0 0 4.02005765234125 0 0 0 0 0 5.66465349608803 0 TRUE 0.892091113455473 0.569202970814807 0.994581904193773 0.944108916014672 0.670009608723542 0.226958434483713
"116540" "TRINITY_DN205221_c7_g1" 0 0 0 0 0.859174455866435 0 0 0 0 0 0 0 0 0 0 1.29219277390189 0 0 0 0 0 0 0 0 0 0 0 0 0.839153387389821 0 TRUE 0.143195742644406 0 0.215365462316982 0.139858897898304 0 0.671425216585911
"116541" "TRINITY_DN205221_c8_g1" 0 0 0 0 0 0 0 0 0 0 0 0 0 0 0 0 0 0 0 0 0 0 0 0 0.117695042669755 0 0.00144197417390632 0.954568570752994 0 0.885964756753971 TRUE 0 0 0 0.326611724058438 0 1
"116542" "TRINITY_DN205222_c5_g1" 0 0 0 0 0 0 0 0 2.90033550864098 0 0 0 0 2.10534284028622 0 0 0 0 0 0 0 0 0 0 0.683471892855227 0.278579550458423 0 0 0 0.698662999885884 TRUE 0 0.483389251440164 0.350890473381037 0.276785740533256 0 0.675377445793295
"116543" "TRINITY_DN205222_c8_g1" 0 0 0 0 3.79264715623818 3.40040130426606 0 0 0 0 2.05797006863733 2.96661503777171 0 0 0 0 3.66425526799401 5.1746461020481 0 0 0 0 4.30283081345382 4.24290732212299 0 0 0 0 2.89898222676136 2.47144761637739 TRUE 1.19884141008404 0.837430851068173 1.47315022834035 0.895071640523125 1.4242896892628 0.260830038385632
"116544" "TRINITY_DN205223_c0_g1" 0.0962618530584035 0 0.647084212628954 0 0 0 0 0 1.65168318063211 0 0 0 0 0 1.11902410314227 0 0 0 0 0 1.14404636961671 0 0 0 0 0 0 1.07929276727285 0.407080775450501 0.094911647025467 TRUE 0.123891010947893 0.275280530105352 0.186504017190379 0.263547531624804 0.190674394936118 0.30560203948444
"116545" "TRINITY_DN205223_c1_g1" 2.69398867721952 1.47248777146274 1.20851725980554 2.09457389798005 2.37323058358799 1.23817541857738 2.74373037604463 1.64200835725712 0 0.728573602559365 0.01292617444427 0 1.48129894154757 1.51853513898218 0 1.17376706773671 0 0 0.578214165472454 0 0 0 0 0 0.543000877402426 0 0 0.469885976274464 0.312665173558394 0 TRUE 1.84682893477221 0.854539751717564 0.695600191377742 0.220925337872547 0.0963690275787424 0.747210708936487
"116546" "TRINITY_DN205223_c2_g1" 2.45259543470287 2.15930625464117 0.605968358841458 3.25444287259858 2.66630212817309 2.48645695576873 3.50398470389761 2.36932688376277 0.996388746447621 0.646162657157894 2.35417002602486 1.39396527566024 1.81762325751143 0 0 1.27381424458704 1.34426039498542 0.108357178090419 0.63876894441695 0 0 0.32883646422954 0 0 0 0 0.782408564927373 0 1.16156525639703 0 TRUE 2.27084533412098 1.87733304882517 0.757342512529051 0.323995636887401 0.161267568107748 0.656522317981086
"116547" "TRINITY_DN205223_c2_g2" 0 0 0 1.62011716502868 0.429749850800216 0.238786859587116 1.88908409859815 0 0 0 0 0.40381306161659 0 0 0 0.603121869839996 0 0 0 0 0 0 0 0 0 0 0 0 0 0 TRUE 0.381442312569336 0.382149526702456 0.100520311639999 0 0 0.684702851545991
"116548" "TRINITY_DN205223_c2_g3" 2.36120689023873 2.07416287550701 1.67038715697383 2.98313042465007 2.23695175858808 1.86036693013812 3.03121873061072 2.63529005427958 0 0.624802765252947 1.55875743037376 1.20414071678023 0.952333566369686 2.40026466600854 0.326537348139952 0.576280257621355 0 0 0.393965275660243 0.387362540835996 0 0 0 0 0 0 0.526068811667588 0 1.30742852519225 0 TRUE 2.19770100601597 1.50903494954954 0.709235973023256 0.305582889476639 0.130221302749373 0.698085054844408
"116549" "TRINITY_DN205223_c2_g4" 0 0 0 0 0 0 0 0 0 0 0 0.607862902831235 0 0 0 0 0 0 0 0 0 0.0299828662157143 0 0 0 0.297484915710575 0 1.85678654628808 0 0 TRUE 0 0.101310483805206 0 0.359045243666443 0.00499714436928572 0.925978946908671
"116550" "TRINITY_DN205223_c2_g5" 2.4625758880422 0 0 1.49518347790833 2.20414071678023 0.668119124686432 2.04194382997017 1.40163046658474 0 0 0 0 0.796597754048306 2.12399720369191 0.420078115979374 0.935836873684025 0 0 0 0 0 0 0 0 0 0 0 0 0 0 TRUE 1.13833653456953 0.573929049425818 0.712751657900603 0 0 0.717420844308361
"116551" "TRINITY_DN205224_c1_g1" 0 0 0 0 0 0 0 0 0 0 0 0.183962834842595 0 0 0 0 0 0 0 0 0 0 0 0 2.11736258615466 2.39231742277876 0.696884090855455 0 0.364012053558615 3.34511246413563 TRUE 0 0.0306604724737658 0 1.48594810291385 0 0.994841597695498
"116552" "TRINITY_DN205224_c1_g2" 0.839959587489532 0 0.509949146304311 0.809002774939086 2.33141859783481 0.418999465431266 1.21723071622067 0.842375488206288 0 0 0.763836458890951 0 2.42787430679269 0 0 0 2.53256632326751 1.23756371831768 1.21661006874244 1.91609442293836 0 0 0 1.49210955265261 0.347098670622268 0 1.11769504266975 0 1.19345636574959 2.32941067121857 TRUE 0.818221595333168 0.470573777219651 1.03300072472965 0.831276791710029 0.770802340722235 0.300369681313226
"116553" "TRINITY_DN205224_c1_g3" 0 0 0 0 0 0 0 0 0 0.196607044094818 0 0 0 0 0 0 0 0 0 0 0 1.82903768866914 0 0 0 0 0 0 0 0 TRUE 0 0.0327678406824696 0 0 0.304839614778189 0.973126982933048
"116554" "TRINITY_DN205224_c1_g4" 0 0 0 0 0 0 0 0 0 0 0 0 0 0 0 0 0 0 0 0 0 0 0 0 0.635986503745623 0 0.751892138404309 0 0 0 TRUE 0 0 0 0.231313107024989 0 1
"116555" "TRINITY_DN205224_c1_g5" 0 0.159629185821228 0 0 0.927517246198476 0 0 0.618238655595455 0 0 0.350497247084133 0 0.375178479589612 0 0.463622456851893 0 0 0 0 1.15315678806142 0 0 0 0 0 0 1.07929276727285 0 1.55090066464752 0 TRUE 0.181191072003284 0.161455983779931 0.139800156073584 0.438365571986729 0.192192798010237 0.615252626472535
"116556" "TRINITY_DN205224_c2_g1" 0 0 0 0 0 0 0 0 0 0.470927257475127 0.00863030514344006 0 1.3138262963904 0 2.00539998774259 3.18919200596365 0 2.67694435910691 2.95102821304775 1.65672517002125 2.73573878191235 0 1.21785109681113 1.98804839748319 0 0 0 0 0 0 TRUE 0 0.0799262604364278 1.53089377486726 0 1.75823194321261 0.770960247662145
"116557" "TRINITY_DN205225_c10_g1" 0 0 0 0 1.89840185999219 0 0 0 0 0 0.837539634379403 0 0 0 0 0 1.1243281350022 0 0 0 0 0 0 0 0 0 0 0 0 0 TRUE 0.316400309998699 0.139589939063234 0.187388022500367 0 0 0.741642192476877
"116558" "TRINITY_DN205225_c1_g1" 3.31251996747495 0 0 0 1.18586654531133 0.759581973233555 0 0 0 1.51903860960006 1.76085963682191 0 0 0 0 0 0.831066510605073 0 0 0 0 0 0 0 0 0 0 2.45628048151073 3.72049737048235 0 TRUE 0.876328081003306 0.546649707736994 0.138511085100845 1.02946297533218 0 0.620800137727805
"116559" "TRINITY_DN205225_c2_g1" 0 0 0 0 0 0.0758748669751276 2.36932688376277 0 0.983312871067121 0 0.00575926928868495 0 1.69465736554709 0 0 0 0 0 2.23020301336642 0 1.35106289894039 0 0 0 0 0 0.989865622866287 0 0 0 TRUE 0.0126458111625213 0.55973317068643 0.282442894257848 0.164977603811048 0.596877652051135 0.572860754455555
"116560" "TRINITY_DN205225_c3_g1" 0.972325041557152 0 0 0 0 0 0.601221085584946 0 0 0.816394909169121 0 0 0 0 0 0 1.38956681176273 0 0 0.867105729502655 0 0 0 0 0 0 0 0 0 0 TRUE 0.162054173592859 0.236269332459011 0.231594468627121 0 0.144517621583776 0.430558487846579
"116561" "TRINITY_DN205225_c4_g1" 0 0 0 0 0 0 0 0 0 0 0 0 1.37851162325373 0 0 1.0496307677246 0 0 0.447843644362086 0 0 0 0 0 0 0 0 0 0 0 TRUE 0 0 0.404690398496388 0 0.0746406073936809 0.953890302518292
"116562" "TRINITY_DN205225_c5_g1" 5.53580413827031 0 0 5.53962412155905 0 0 4.68173035543585 0 0 4.43636175548478 4.22781807501407 4.68088692071969 6.65489375747332 0 0 6.13498070146557 0 0 4.28850622045497 0 0 3.95735746595918 4.23710477285782 4.41737997597302 4.4340276746636 0 0 4.48549123176126 3.92096017811017 4.54318652456517 TRUE 1.84590470997156 3.0044661844424 2.13164574315648 2.8972776015167 2.8167247392075 0.193571153834528
"116563" "TRINITY_DN205225_c6_g1" 0 0 0 0 1.08882003329859 0 0 0 0 0 0.195347598322219 0 0 0 0 0 0.504874589398464 0 0 0 0 0 0 0 0 0 0 0 0.617298482840846 0 TRUE 0.181470005549764 0.0325579330537032 0.0841457648997441 0.102883080473474 0 0.697488880102138
"116564" "TRINITY_DN205225_c8_g1" 0.707524790899608 0 0 0 0 0 0 1.87341950343486 0 0 0 0 0 0 0 1.07450543636363 1.74674271577774 0 0 0 0 0 0 0 0 0.602171790753379 0 0 0 0 TRUE 0.117920798483268 0.312236583905809 0.470208025356894 0.100361965125563 0 0.717933702262967
"116565" "TRINITY_DN205225_c9_g1" 0 2.25731240568561 0 4.22858784082087 3.55028504908841 0 0.128293401009818 1.01077983875324 1.80322703643493 3.54818998907857 1.1609201881811 0 2.16992500144231 0 1.03984026453179 5.54763490473049 1.27441076931784 1.34369206917902 1.90765982785329 1.16928366111573 1.81188199621867 3.03913839390696 0.332278283056929 0 0 1.14274017211608 1.51349074558812 1.67671874411843 0.158337027167101 0 TRUE 1.67269754926581 1.27523507557628 1.89591716820024 0.748547781498289 1.37670702702526 0.33103783244635
"116566" "TRINITY_DN205225_c9_g2" 0 0 0 0 0 3.42007811597937 0 0 0 0 0 2.51551061996901 0 0 0 0 0 4.64495222156645 0 0 0 0 0 2.16349873228288 0 0 0 0 0 2.74308405554959 TRUE 0.570013019329896 0.419251769994835 0.774158703594409 0.457180675924931 0.360583122047147 0.416454087867643
"116567" "TRINITY_DN205226_c1_g1" 0 0 0 0 0 0 0 0 0 0 0 0 0 0 0 0 0 0 1.25821738953602 0 0.68885174386588 2.12532047371441 0 0 0 0 0 0 0 0 TRUE 0 0 0 0 0.678731601186052 1
"116568" "TRINITY_DN205226_c2_g1" 0 0 0 0 0 0 1.65718266012842 0 0.448900951145128 0 0 0 0 0 0 0 0 0 3.52957110757389 2.49978212014731 3.63772615793072 4.0309539916356 2.27262045466299 2.0686708106651 0 0 0 0 0 0 TRUE 0 0.351013935212258 0 0 3.0065541071026 0.970812604504353
"116569" "TRINITY_DN205226_c2_g2" 0 3.95884267524324 2.2862897581341 2.1861835863061 2.63830557680709 2.69331967881157 4.50766780429015 3.55053132683583 2.66083736769628 4.07578931563399 3.92988565964185 2.99457972421575 2.79784306706554 0 0.869476633965402 2.73009646559547 2.83834673652123 1.81188199621867 4.7723079749584 3.3655525716344 5.01158508888224 3.81177926577102 4.05371957360449 2.30888505741176 4.19778677679682 3.92096017811017 4.51916444980607 1.00575926928868 0 2.9741621677966 TRUE 2.29382354588368 3.61988186638564 1.84127414989438 2.76963880696639 3.88730492204372 0.323141702272428
"116570" "TRINITY_DN205226_c2_g3" 0 3.74846123300404 0 1.53356334821451 2.30801131455218 2.05797006863733 3.38072944850355 3.49185309632967 2.33628338786443 2.88498857765124 3.32293762812056 2.91991208867731 2.52606881166759 0 0 1.95865710767711 2.31614574229336 1.8265993302731 4.52644446459013 3.24914190328035 4.55544807366128 3.50194861635368 4.52010790163755 2.54002726925751 3.92647391125607 3.57167680997093 4.20765862888883 0 0 2.99566540973611 TRUE 1.60800099406801 3.05611737119113 1.43791183198519 2.45024579330866 3.81551970479675 0.439638853142251
"116571" "TRINITY_DN205228_c2_g1" 0 0 0 0 0 0 0 0 0 0 0 0 0.340277404766254 0 0 0 0 0 0 0 0 0 0 0.349365277594213 0 0 0 0 0 0 TRUE 0 0 0.0567129007943757 0 0.0582275462657022 0.756503131114331
"116572" "TRINITY_DN205228_c5_g1" 0.633198686374004 1.5859239769586 0 1.74889054264591 0 0 0.806530289259566 0.919912088677308 0 0 0 0 1.54151483946068 0 0 3.22156778853841 0 0 2.01899017538475 1.0703893278914 0 0 0 0 0 0 0 0 0 0 TRUE 0.661335534329753 0.287740396322812 0.793847104666515 0 0.514896583879359 0.53896269636616
"116573" "TRINITY_DN205228_c6_g1" 4.72262995777516 0 0 0 0 0 2.88381629017539 0 0 0 0 0 4.67733910045775 0 0 1.9560566524124 0 0 2.09794783553483 0 0 0 0 0 2.01542620360961 0 0 0 0 0 TRUE 0.787104992962526 0.480636048362566 1.10556595881169 0.335904367268268 0.349657972589139 0.558302386751762
"116574" "TRINITY_DN205228_c7_g1" 1.84759610226264 1.99530360533524 1.92295896423617 1.78701447377343 1.77357442277131 1.8694766339654 2.202260983562 2.9322501913294 1.71281585443737 2.07553263116736 2.6000318224388 2.49287864820573 0 0 0 0.959028218943694 0.441483479582645 0.192825403552391 1.92181713984662 2.08746284125034 1.03068920407114 2.71017274827966 2.59836520532364 2.50716034911752 0.521050736900963 0.526068811667588 0.751035176667862 0.12565110166152 0 0 TRUE 1.86598736705737 2.33596168852344 0.265556183679788 0.320634304482989 2.14261124798149 0.508255087639517
"116575" "TRINITY_DN205229_c2_g1" 0 0.183962834842595 0 0.418999465431266 0 0.277389698810864 0 0 2.68661257681559 0 0 0.6915341649192 0 0 0 0.063502942306158 1.24549566281992 0.825378603892931 0 0 0 0 1.449957483628 0 0 0 0 0 0 0 TRUE 0.146725333180787 0.563024456955799 0.355729534836502 0 0.241659580604667 0.669590530469454
"116576" "TRINITY_DN205229_c3_g1" 0 0 0 0 0 0 0 0 0 0 0 0 0.629473196786948 0 0 0.141432790929296 0 0 0 0 0 0 0 0 0 0 0 0 0 0 TRUE 0 0 0.128484331286041 0 0 1
"116577" "TRINITY_DN205229_c6_g1" 0 0 0 0 0 0 0 0.574343753920013 0 0 0 0 0.221567788538409 0 0 2.3953370500727 0 0.449957483628003 0 0.220329954879556 0 0 0 0 0 0 0 0 0 0 TRUE 0 0.0957239589866688 0.511143720373186 0 0.0367216591465926 0.935220950168104
"116578" "TRINITY_DN205229_c6_g2" 0 0 0 0 0 0 0 0 0 0 0 0.429749850800216 0 0 0 0.94335876267781 0 1.41142624572647 0 0 0 0 0 0 0 0 0 0 0 0 TRUE 0 0.0716249751333693 0.392464168067379 0 0 0.954374831538078
"116579" "TRINITY_DN205230_c1_g1" 0 0 0 0 0 0.117695042669755 0 0 0 0 0 0 0.400537929583729 0 0 0 1.22342254993494 0 0 0 0.738119288782576 0.0813396274519388 0.32077347694587 0.405992359675837 0 0 0 0 0.755314904045098 0 TRUE 0.0196158404449591 0 0.270660079919778 0.12588581734085 0.257704125476037 0.627571802072406
"116580" "TRINITY_DN205231_c2_g2" 6.56410374991986 6.10956950937069 6.82292130511737 6.56930879922929 6.07591764074334 6.06817635785711 5.15258906928713 5.71833422426292 6.52365604179605 5.80426011563474 5.19416586852982 6.22402097433711 5.87668883190457 7.4387835373091 7.76168419360221 6.33068387749255 6.36628723939664 6.24161140828483 5.34787821849582 5.77336342532437 6.09434164963584 5.2227272938176 5.14110576043013 6.46656186777252 5.29388543030237 5.26134275618808 6.09575567386806 6.2439927067188 5.45962833636697 5.84774641692139 TRUE 6.36833289370627 5.76950438230796 6.66928984799832 5.70039188672761 5.67432970257938 0.118625843185607
"116581" "TRINITY_DN205231_c9_g1" 0 0 0 0 0 0 0 0 0 0 0 0 0.291603558030565 0 0 0.215367972203479 0 0.986956962524401 0 0 0 0 0 0 0 0 0 0 0 0 TRUE 0 0 0.248988082126408 0 0 1
"116582" "TRINITY_DN205232_c5_g1" 2.790772037862 3.19093085956261 2.6724253419715 2.84418476251406 3.11952218532947 3.10282607211719 5.93899143877554 6.47673810457615 6.60879446088831 6.28630824273074 6.03566789366514 6.05567288658141 4.66760832567372 4.5489297694764 4.8873302987782 4.68957872550933 4.95410323028485 4.57161614027472 5.18590617924606 4.86433474078243 5.94656712086689 5.2806594324552 5.28084499047432 5.37521323955639 3.17504548611091 3.79098050474205 4.20288783347014 2.85638817681409 3.44718243391883 4.02945288578697 TRUE 2.95344354322614 6.23369550453622 4.7198610816662 3.5836562201405 5.32225428389688 0.335096849177781
"116583" "TRINITY_DN205233_c0_g3" 3.16478627814334 3.27112682678252 3.72213810196919 2.63876894441695 2.89530262133331 2.99276843076892 2.93696766018807 3.01899017538475 2.27112682678252 2.73638840070346 3.10047312069017 2.95046841415012 2.81946382128337 2.27649666564036 3.11786124220233 2.64500988439109 2.20288783347014 2.13356352574111 2.63691458035588 1.91494715047958 1.83349733685984 1.91188328940579 1.96162332828694 1.57046293102604 2.87322261567735 3.19755090741987 3.1906148602095 3.47858358373422 2.2904244038653 2.48516918005091 TRUE 3.11414853390237 2.83573576631652 2.5325471621214 2.91926092515952 1.97155476940234 0.176412227025022
"116584" "TRINITY_DN205234_c2_g1" 0 0 0 1.22589186169034 0 0.01292617444427 1.80900277493909 1.14600345113892 0 0.253384235800074 0.370722275148167 0 0 0 0 0 0 0 0.331131922217202 0 0 0.276198865032242 0 0 0 0 0 0 2.22774107583913 0 TRUE 0.206469672689102 0.596518789504375 0 0.371290179306521 0.101221797874907 0.715439956872662
"116585" "TRINITY_DN205235_c1_g1" 0 0 0 0 0 0 0 0 0.102993993323326 0 0 0.0717626693000913 0 0 0 0 0 0.838346736521231 0 0 0 0 0 0.940354711533293 0 0 0 0 0 0.754459973625479 TRUE 0 0.0291261104372362 0.139724456086872 0.12574332893758 0.156725785255549 0.53008068362628
"116586" "TRINITY_DN205235_c2_g1" 2.75424616183689 1.6544355408454 1.56851859779254 2.0264459803038 2.33370995434728 2.41413553298445 2.41845983758099 2.34851571723545 1.66083736769628 2.12598165385472 2.18998265378357 2.29542916670396 1.99530360533524 3.28569812595813 2.41494732802091 1.21288056634438 1.1551015581257 2.03878733050557 1.88048962668782 1.71413559385633 0.815575428862573 2.68167414179283 2.12498976997866 1.81557542886257 2.36317107711924 1.95345150136626 2.21629964484864 2.81639490916912 3.44718243391883 2.22280456104526 TRUE 2.12524862801839 2.17320106614249 2.01711975238166 2.50321735457789 1.83873999834013 0.185617118907988
"116587" "TRINITY_DN205235_c3_g1" 4.28599397237378 4.66533591718518 5.10118781525974 2.99837605443825 3.91771816541802 5.17943142914282 0 0 0 0 0 0 0.812292844873271 2.80838505065609 1.75103517666786 2.03667915423045 1.6378420603241 0.612588406698718 0 0 0 0.314986485468515 0.50182126542091 0 0 0 0 0 0 0 TRUE 4.3580072256363 0 1.60980378224175 0 0.136134625148238 0.899843075229466
"116588" "TRINITY_DN205235_c3_g2" 0 3.11569915343159 0 0.18269229751619 0 1.67355642399014 0 0 0 0 0 0 0 0 0 0 0 0 0 0 0 0 0 0 0 0 0 0 0 0 TRUE 0.82865797915632 0 0 0 0 1
"116589" "TRINITY_DN205235_c4_g1" 0 0 0 1.07792657868507 0.160920188181103 1.19723635491871 0 0 0 0 0 0 2.13553486976119 0 0 1.51399597936701 0 0 0 0 0 0.134878054343112 0 0 0 0 0 0 0 0 TRUE 0.406013853630813 0 0.608255141521367 0 0.022479675723852 0.823884131795862
"116590" "TRINITY_DN205236_c1_g1" 0 0 0 0 0 0 0.65901117119815 0 0 0 0 0 0 0.739848102699327 0 0 0 0 2.14698099722323 1.71237567288067 1.06832686143451 0 0 0 0.286881147788162 0 0 0 0 0 TRUE 0 0.109835195199692 0.123308017116555 0.0478135246313603 0.821280588589735 0.914476020482217
"116591" "TRINITY_DN205236_c1_g2" 0 0 0 0 0 0 0 0 0 0 0 0 0 0 0 0 0 0 0 0 0 0 0 0 2.56047040916651 1.56997709332457 1.04823618565285 0 0 0 TRUE 0 0 0 0.863113948023988 0 1
"116592" "TRINITY_DN205236_c1_g3" 0 0 0 0 0 0 0 0 0 0 0 0 0 0 0 0 0 0 0 0 0 0 0 0 1.24184018356467 0.37851162325373 0.992043276171657 0.332278283056929 0 0.448900951145128 TRUE 0 0 0 0.565595719532019 0 1
"116593" "TRINITY_DN205236_c1_g4" 0 0 0 0 0 0 0 0 0 0 0 0 0 0 0 0 0 0 0 0.121678556588252 0 0 0 0 2.22527492986957 0 0.660837367696284 0 0 1.64662350847658 TRUE 0 0 0 0.755455967673739 0.0202797594313754 0.993288900909135
"116594" "TRINITY_DN205237_c4_g1" 0 0 0 0 0 4.05293750730809 0 0 0 0 0 4.32553033156756 0 0 0 0 0 5.73898395470051 0 0 0 0 0 5.55851255300054 0 0 0 0 0 3.58050731907166 TRUE 0.675489584551349 0.720921721927926 0.956497325783419 0.596751219845276 0.926418758833423 0.236908142224367
"116595" "TRINITY_DN205238_c8_g1" 5.17020549820841 5.25300596289068 5.75902263940966 5.26622434219163 5.61744542522707 4.8116765280077 4.55839009872547 4.90192882003766 5.26626182890847 5.49146832634716 5.54609188222903 5.33760406330366 5.72819263549805 4.66237642495929 5.28743535550644 4.64166162502051 4.74668897911544 4.89975568612361 4.46244501354301 4.3900485474166 5.35159299620928 5.04762563183422 4.72650428534528 5.3903237527283 7.14129994372953 7.21381384618775 7.1802771790298 7.44281912022549 7.38697472306118 7.27500704749987 TRUE 5.31293006598919 5.18362416992524 4.99435178437056 7.2733653099556 4.89475670451278 0.299304315950748
"116596" "TRINITY_DN205239_c0_g1" 0.619178216059069 1.83187724119167 1.82781902461732 2.11303366529989 2.18776774704603 2.19943678355886 0 1.32077347694587 0 0 2.20382759794212 1.15445359267987 0 1.1263121303287 2.37823415521924 0.922197848396367 2.32337006906127 0 0 0 2.35867757131523 2.41006969175638 3.11752882398867 2.22866479481694 0 1.81229284487327 2.53505759489484 2.18364530539466 2.75082085667328 1.50994914630431 TRUE 1.79651877962881 0.779842444594644 1.12501903383426 1.79862762469006 1.68582348031287 0.251206355276164
"116597" "TRINITY_DN205239_c1_g1" 1.91532967601301 0 2.21723071622067 2.83126923596772 3.44625622988956 3.27768725373424 1.35783347862949 0 3.37754025157406 0 1.114367024952 2.70862869717498 3.74512974459542 1.33456827566613 3.12465899041952 4.82007682109751 2.16027483140859 4.21544563457482 1.60217179075338 1.18650055764449 4.00477102966043 2.86433474078243 3.16751850373522 4.06453799798195 0 0 1.61635769699669 0 0 1.49108345371826 TRUE 2.28129551863753 1.42639490872175 3.233359049627 0.517906858452491 2.81497243675965 0.455630382018382
"116598" "TRINITY_DN205239_c2_g1" 2.78617812879877 1.04124298223188 2.1804661612239 0.779049552837459 1.55532535898925 1.41792000781197 3.57434375392001 3.88048962668782 3.4883864666099 2.88479326254353 3.44294349584873 3.05918219921169 1.78534129870518 1.87066062667928 0 0 0 0 4.61800366984025 4.20539251298969 4.15825622881134 4.51431166065334 5.12441085597014 4.20593983247088 1.43776039353993 2.66448284036468 2.35275852504064 1.35275852504064 3.022545364569 2.022545364569 TRUE 1.6266970319822 3.38835646747028 0.609333654230744 2.14214183552065 4.47105246012261 0.565732617852638
"116599" "TRINITY_DN205239_c2_g2" 0 0 0.32883646422954 0 0 0 0 0 0 0 0 0.261831658752137 0 0 0 0 0 0 0 0 0 0 0 0 0 0 0 0 0.151858816727005 0 TRUE 0.05480607737159 0.0436386097920228 0 0.0253098027878342 0 0.685489201715803
"116600" "TRINITY_DN205240_c11_g1" 0 0 0 0 1.15055967657538 0 0 0 0 0 0 0 0.656267534794289 0 0 0 0 0.947853143387017 0 0 0 0 0 0 0 0 0 0 0 0 TRUE 0.191759946095897 0 0.267353446363551 0 0 0.820686857880318
"116601" "TRINITY_DN205240_c1_g1" 0 0 0 0 0 0 0.248534836138679 0.880489626687819 2.32509853776749 1.80694266457776 1.5670586262992 2.01471235152137 0 0 0 0 1.79410389855975 0 0.349365277594213 1.77146305836565 0.276198865032242 0 0 0 4.89112750742178 4.02227902906333 3.09000652990382 1.49825086752783 4.57088790484552 5.96776806850785 TRUE 0 1.47380610716539 0.299017316426625 4.00671998454502 0.399504533498684 0.864457214038544
"116602" "TRINITY_DN205240_c2_g1" 7.47574964093197 3.39341620047154 6.84827239492842 6.65993882549007 6.31658022356178 6.40456256669637 5.3633813671919 3.82842848532098 5.90079436959111 6.38563810774492 6.35468135428571 6.44430263696731 7.12568209414716 3.40585624994972 8.28803550704968 6.73088445977991 7.68451019668065 6.84964904826377 5.69755143881627 4.05441438791731 6.07942078114841 6.56076080210532 6.29566793075479 7.05696279286151 5.22616168642658 2.8324849902876 5.34848030802806 6.19148369193759 6.5268043735457 6.02980622770421 TRUE 6.18308664201336 5.71287105351699 6.68076959264515 5.35920354632162 5.95746302226727 0.131364136188966
"116603" "TRINITY_DN205241_c0_g1" 0 0 0 0 0 0 0 1.68077442549246 0 0 0 0 0 2.91284144514327 0 0 0 0 0 1.66721091248087 0 0 0 0 0 0 0 0 0 0 TRUE 0 0.28012907091541 0.485473574190545 0 0.277868485413478 0.712652971246032
"116604" "TRINITY_DN205241_c1_g1" 0 0 0 0 0 0.822934048028371 0 0.871843648509318 0 0 0 0.491596594410448 0 0 0 0 0 0 0 0 0 0 0 0 0 0 0 0 0 0 TRUE 0.137155674671395 0.227240040486628 0 0 0 0.849107056157796
"116605" "TRINITY_DN205241_c1_g2" 0 0 0 0 0 0.817213924258327 0.528071164578735 4.03597574366513 0 2.26513680347581 1.09423606984577 0 0 3.43762724831895 0 0 0 0 3.20648694439261 4.4621177753442 0 2.26573692621362 2.12895322038601 0.505890929729957 0.738983954700512 1.47923056120634 0 1.14535138557262 0.540027269257507 0 TRUE 0.136202320709721 1.32056996359424 0.572937874719825 0.650598861789496 2.0948642993444 0.680133335885754
"116606" "TRINITY_DN205241_c1_g3" 1.08133962745194 2.54621538477936 0 0 0.538041453333664 1.81885056089543 1.90303827011291 3.04910795741234 0 0 2.94542042531509 2.01256867350306 0 2.42061713897869 0 0 0 0 2.44678556214312 3.0232553523003 0 0 2.97434575181936 0 0.113700499164728 1.01364091066939 0.0551956542421246 0 1.49722912878761 0.624802765252947 TRUE 0.9974078377434 1.65168922105723 0.403436189829782 0.550761493019465 1.40739777771046 0.491580611007281
"116607" "TRINITY_DN205241_c1_g4" 0 0 0 0.543000877402426 0 0.397255345594427 0 1.01792190799726 0 0 0 0 0 0 0 1.16928366111573 0 0 0.216610068742442 0 0 0.766383141001298 0 0 0 0 0 0 0 0 TRUE 0.156709370499475 0.169653651332877 0.194880610185955 0 0.163832201623957 0.371159574330451
"116608" "TRINITY_DN205241_c1_g6" 0.439357178474257 0.585923976958601 1.43722773891291 0.400537929583729 1.33514020631421 0 1.85758295538415 1.98950236086238 0 0 0 1.6667565918848 0 0 0 0 0 0 1.92067441104162 2.72399534471519 0.931304843650669 0 1.09017594979021 0 0 1.05727696507325 0 0 2.49287864820573 0 TRUE 0.699697838373952 0.918973651355222 0 0.591692602213163 1.11102509153295 0.502629574078168
"116609" "TRINITY_DN205242_c2_g1" 0 0.263034405833794 0.3928669162308 2.7235585614721 1.69421160776789 1.18966644665005 0.508935661864395 0.633198686374004 0 0.856786546288081 0 0.916858764699754 0 0 0 0.126972856257766 1.29395897902869 1.70442935207648 0 0.77568270173906 0.196607044094818 2.07929276727285 0 0 1.60786290283124 0.922197848396367 0 0 0 1.6959938131099 TRUE 1.04388965632577 0.485963276537706 0.520893531227156 0.704342427389584 0.508597085517788 0.468383390135947
"116610" "TRINITY_DN205242_c3_g1" 1.85399564717639 1.08133962745194 1.23388806017428 2.91532967601301 2.15962918582123 2.56169272139831 2.0447438212244 1.83834673652123 2.26183165875214 0 1.46571331959596 1.87499363893297 1.44572670334998 0 1.40381306161659 0.369606070031838 0 1.14469902515414 1.03913839390696 0.987684677566761 2.02041330254419 1.19029879162659 0.979659551715824 0.49467161164755 0 0 0 1.00575926928868 0 1.93168305705981 TRUE 1.96764581967253 1.58093819583778 0.727307476692092 0.489573721058082 1.11864438816798 0.502392180721865
"116611" "TRINITY_DN205242_c4_g1" 2.47948927097855 1.68974643849356 1.86710572950265 1.38294386956899 1.00575926928868 1.45048545986112 0.885964756753971 0.445726703349984 0.270229907237998 0 0.704871964456353 1.34312351940185 0 0 1.23939804156656 0 0.0510240030244669 0 0.828631581688019 1.03703073094497 0 1.97158953553006 2.03174806286428 0.314986485468515 1.24671210053186 1.27798474729977 1.03280614508324 0.922958964236172 0 0.429749850800216 TRUE 1.64592167294893 0.608319475200026 0.21507034076517 0.818368634658543 1.03066439941597 0.594084139306026
"116612" "TRINITY_DN205242_c5_g1" 0.657182660128423 0 0 0 0.529071299829111 0 6.25071529416882 5.98736634740152 6.52046939465285 6.55678192216736 6.66371463969959 7.86774205771639 0 0 0 0 0 0 0 0 0 0 0 0 0 0 0 0 0 0 TRUE 0.197708993326256 6.64113160930109 0 0 0 0.992557405689365
"116613" "TRINITY_DN205242_c5_g2" 0 0 0 0 0 0 2.26753579806873 2.55949181320504 1.18014786115843 0.876566058751721 2.31788288282941 3.3648525400612 0 0 0 0 0 0 0 0 0 0 0 0 0 0 0 0 0 0 TRUE 0 2.09441282567909 0 0 0 1
"116614" "TRINITY_DN205242_c5_g3" 0 0 0 0 0 0 0 0 0 0 0.171206827418142 0.441483479582645 0 0 0 0 0 0 0 0 0 0 0 0 0 0 0 0 0 0 TRUE 0 0.102115051166798 0 0 0 1
"116615" "TRINITY_DN205243_c0_g1" 0 2.97066962537909 0 4.05450121618256 0 3.23281422682296 1.10701824988212 3.4858132115963 2.17632277264046 3.44174904700924 0 1.11303366529989 0 0 0 2.57434375392001 0 0.0496307677246004 0 0 0 0 0 0 0 0 0 0 0 0 TRUE 1.7096641780641 1.88732282440467 0.437329086940769 0 0 0.715603335417444
"116616" "TRINITY_DN205243_c1_g1" 3.84157063739552 3.88469559507296 3.38128337250378 3.96134550403326 4.18911291734477 4.04526821513853 3.2025744425618 4.04246924243396 3.22002033044637 4.31809987839888 3.83834673652123 3.91044486158127 3.17296748059609 2.99656952397319 3.13323470635714 3.54052329643822 3.89927232261827 3.73281187208294 3.90361677511601 4.21808367077239 4.29108779666626 4.95995557967556 4.39896595671861 4.40531168259745 6.71982686822945 7.11893069358516 7.05481592484496 6.7732579150277 6.91845779492556 6.93879154052885 TRUE 3.88387937358147 3.75532591532392 3.41256320034431 6.92068012285695 4.36283691025771 0.443168694193886
"116617" "TRINITY_DN205243_c3_g1" 2.20758054618695 1.48181557361786 0.0454429707611671 1.02147972741045 0.298658315564515 2.0830431287018 2.56778879672772 1.8073549220576 2.29219277390189 1.97269265400426 0.789937868980195 2.46100460993347 1.50131174924366 1.61729848284085 0 0.82130203988953 0 1.58688481285218 3.35402893805439 2.48129894154757 0.285698125958125 2.0820212693455 0.537047519404657 1.29513524900082 2.0496307677246 2.05102400302447 2.92048386821087 2.48542682717024 2.05519565424212 2.82089374922857 TRUE 1.18967004370713 1.98182860426752 0.921132847471037 2.39710914493348 1.67253834055184 0.398737240627657
"116618" "TRINITY_DN205243_c3_g2" 0 0 0 0.357270475679559 0.926758531986465 0.124328135002202 0 0 0 0.779890039340047 0 0 0.518031492602169 0 0 1.10969486482593 0 0 0 1.16607267594671 0 1.28983446517751 0 1.21785109681113 0 0 0 0 0 1.09085343045111 TRUE 0.234726190444704 0.129981673223341 0.271287726238017 0.181808905075186 0.612293039655891 0.666089420418345
"116619" "TRINITY_DN205244_c3_g1" 0 0 0 0 0 0 0 0 0 0 0 0 0 0 0 0 0 0 0 0 0 0 0 0.449957483628003 0 0 0 2.09220743809709 2.83086375675176 0 TRUE 0 0 0 0.820511865808141 0.0749929139380006 0.977150569948145
"116620" "TRINITY_DN205244_c5_g1" 0 1.42921422983958 0 0 0 0.451013242943973 0 0 0 0 0 0 1.76468585252213 0 0 0 0.094911647025467 0.500802053057158 0 0 0 0 0 0 0 0 0 0 0.439357178474257 0 TRUE 0.313371245463926 0 0.393399925434126 0.0732261964123762 0 0.754322880558707
"116621" "TRINITY_DN205246_c1_g1" 0 0 0 0 0 2.022545364569 0 0 0 0 0.187767747046025 1.91456452349394 0 0 0 0 0 2.32250505751888 0 0 0 0 0 2.4861994925681 0 0 0 0 0 1.56169272139831 TRUE 0.337090894094833 0.350388711756661 0.387084176253147 0.260282120233051 0.414366582094684 0.194646745165928
"116622" "TRINITY_DN205246_c2_g1" 0 0 0 0 0 0.967168607532628 0 0 0 0 0 0.364012053558615 0 0 0 0 0 0 0 0 0 0 0 0 0 0 0 0 0 0 TRUE 0.161194767922105 0.0606686755931024 0 0 0 0.905907808958136
"116623" "TRINITY_DN205246_c3_g2" 0 0 0 0 0 0 0.697773819555186 0 0 0 0 0 0 0 0 0 0 0 0 0 0 0 0 0 0 0 0.762136169901112 0 0.00575926928868495 0.525066592078211 TRUE 0 0.116295636592531 0 0.215493671878001 0 0.8650823066183
"116624" "TRINITY_DN205246_c4_g1" 1.24366908096686 2.4406864838672 1.11169907219742 1.90149445504757 2.75103517666786 2.48902906385044 1.95307895261251 0.473007567916174 1.37629038333705 0.922958964236172 0.659924558402378 2.31266517355839 3.15055967657538 0 0 0 1.51500591643373 1.81229284487327 0 1.70177082237904 0.818850560895434 0.835924074254375 0.632268215499513 2.48851500895781 0.860764202628828 0 0 0 0 0.568518597792544 TRUE 1.98960222209956 1.28298760001045 1.0796430729804 0.238213800070229 1.07955478033103 0.537545845532342
"116625" "TRINITY_DN205246_c5_g1" 0 0 0 0 0 0 2.49185309632967 1.32423456227053 0 0 0.834306702962908 1.01364091066939 3.55053132683583 0 2.36429227013537 1.54942274574666 1.11370049916473 1.91456452349394 0.105678077894537 2.06970216663007 2.87105507508663 0.18269229751619 0 0.664482840364683 3.27306824165357 3.29440019266409 2.30538690647769 1.62199323166612 2.2147465226824 3.52506659207821 TRUE 0 0.944005878705417 1.74875189422942 2.70577694787035 0.982268409582018 0.660446310494165
"116626" "TRINITY_DN205246_c6_g1" 0 0 0 0 1.77146305836565 0 0.0717626693000913 0 0 0 0 0 0 0 0 0 0 0 0 0 0 0 0.592636428606577 0 0 0 0 0 0 0 TRUE 0.295243843060942 0.0119604448833485 0 0 0.0987727381010962 0.906235823720812
"116627" "TRINITY_DN205246_c7_g1" 0 0 0 0 0 0 0 0 0 0 0 0 3.09372917927164 0.980390956061472 0 0 0 0 0 0 0 0 0 0 0 0 0 0 0 0 TRUE 0 0 0.679020022555518 0 0 1
"116628" "TRINITY_DN205247_c3_g1" 4.43362716708478 5.33242151413581 4.55034662246675 5.27593823906443 5.07613149056376 5.43332671341851 3.76871365703049 3.85788149548679 3.95874989444377 3.84338092070979 3.90303827011291 3.8073549220576 5.34205688428348 4.42095392611305 5.23813719490864 5.4755064723223 5.13134253912326 6.10425277975768 3.54794331129035 2.79680538088048 3.23832830312591 3.41467678042689 3.38308215809446 3.3928669162308 5.040278760338 4.75515464317727 4.80900277493909 4.2413825967212 4.38536200707121 4.97847022823736 TRUE 5.01696529112234 3.85651985997356 5.28537496608473 4.70160850174735 3.29561714167482 0.202009748467504
"116629" "TRINITY_DN205248_c0_g1" 0.51500591643373 1.09693648250296 1.06004738366994 1.81229284487327 1.78910321750138 1.15898325116039 0.319617934200161 0.427606172781899 0.464668267003444 0.147957881387101 1.17120682741814 0.0758748669751276 0.6959938131099 1.40053792958373 1.31903981556254 1.29748491571057 1.36289064266586 1.75659635050171 0 0 0 0.511973981781801 0 0.166072675946706 1.03632749181776 0.765534746362977 0.151858816727005 1.16800012451782 1.82252621903883 1.41899946543127 TRUE 1.23872818269028 0.434488658294313 1.30542391118905 1.06054114398261 0.113007776288084 0.454819668757581
"116630" "TRINITY_DN205248_c2_g1" 0 0 0 0 0 1.46048047004001 0 0 0 0 0 0 3.37670712640698 4.1632571894566 4.51247974691963 2.72900887033786 5.03113048968339 2.29895151646805 0 0 0 0 0 0 0.58014548442338 0.180147861158429 3.34312351940185 0.374065718222538 1.51752767033727 0.802400040114839 TRUE 0.243413411673335 0 3.68525582321209 1.13290171560972 0 0.90663367800587
"116631" "TRINITY_DN205248_c2_g2" 0 0 0 0 0 0 0 0 0 0 0 0 0 0 0.923719678749389 0 0.0827025893302493 0 0 0 0 0 0 0 0 0 0 0 0 0.476122419880152 TRUE 0 0 0.16773704467994 0.079353736646692 0 0.881728963333491
"116632" "TRINITY_DN205250_c0_g1" 0 0.666302128173095 0 0 0.332278283056929 0.407080775450501 0 0 0 0 0 0 0 0 0 0.408168370708106 0.261831658752137 0.556797246592743 0 0.630405471482323 0 0 0 0 0 0.343692069179019 0.0143552929770701 0 0 0.435095151620097 TRUE 0.234276864446754 0 0.204466212675498 0.132190418962698 0.105067578580387 0.528630141028099
"116633" "TRINITY_DN205250_c0_g2" 0 0 0 0 0 0.816394909169121 0 0 0 0 0 0 0 0 0 0 0.674460651560259 0.938850337006064 0 0 0 0 0 0 0 0 0 0 1.60549433385251 0 TRUE 0.136065818194854 0 0.268885164761054 0.267582388975418 0 0.624702047499556
"116634" "TRINITY_DN205250_c2_g1" 0 1.60502015306241 0 1.47404659931931 1.95456857075299 1.04194382997017 0 0 0 0 0 0 1.87026607039598 0 2.35021433796647 0 2.79431188458201 1.95158779481475 0 0 0 0 0 0 0.0285691521967709 0 0 2.11536623660978 0.273814244587037 0.959028218943694 TRUE 1.01259652551748 0 1.4943966812932 0.562796308722881 0 0.736450024621798
"116635" "TRINITY_DN205250_c3_g1" 0 0 0 0 2.17024556472346 0 0 0 0 0 0 0 0 0 0 0 1.17632277264046 0 0 0 0 0 1.52707033551266 0 0 0 0 0 0 0 TRUE 0.361707594120577 0 0.196053795440077 0 0.254511722585443 0.68858442195485
"116636" "TRINITY_DN205251_c0_g1" 0 3.07553263116736 1.73682131744816 1.44413695658759 4.38335869538511 1.18776774704602 1.87892147974985 1.92789645372882 4.4118329633087 0 0.891419186846079 3.08882003329858 0 0 0 0 2.86552295913996 0 0 0.0243196791954129 0.01292617444427 0.260627908126699 0 1.6667565918848 0 0 0 0 0 0 TRUE 1.97126955793904 2.03314835282201 0.477587159856661 0 0.327438392275197 0.658621183961145
"116637" "TRINITY_DN205251_c1_g1" 1.74027998267288 0.977463111239467 0 0 3.44784364436209 0 1.62760683812965 2.33199177823206 1.84036251865844 0.0100636833446975 2.38818953715608 1.04054179386285 1.65901117119815 0.654435540845399 0 0 1.41683974191283 0 1.53306492186964 2.47793631599449 1.32883646422954 1.84237548820629 3.68650052718322 0 2.03527198997269 1.79535136516656 1.52556778890135 0 0 0 TRUE 1.02759778971241 1.53979269156396 0.62171440899273 0.892698524006766 1.8114522862472 0.436666998454017
"116638" "TRINITY_DN205251_c2_g2" 1.62667275260599 3.38653507018475 2.16542962042419 0.763836458890951 2.57773093149008 3.52180456172394 3.73552217729654 4.82089374922857 4.48665002302106 4.3657625148873 4.08771741203138 5.31015831794782 3.38915376741933 0.10969486482593 4.34879895961211 4.28451413324425 4.41135844831388 3.66380001553176 0 1.03491998434916 1.27381424458704 1.43082049651977 0.233888060174277 2.54448538623609 0 2.12167855658825 2.41115503695776 0 0 2.08338358771008 TRUE 2.34033489921998 4.46778403240211 3.36788669815788 1.10270286354268 1.08632136197772 0.558100516630596
"116639" "TRINITY_DN205252_c6_g1" 0 0 0 0 1.51803149260217 0.173767067736706 2.01542620360961 0.859174455866435 0.541019153133559 0 2.69108744095189 1.99095486039699 0 0 0 0 0 0 1.43189034828618 3.08915913191124 0 0 2.30392683648069 0 2.53754457196457 0.474046599319306 0 0.304511041809953 4.05458803922239 0.831877241191673 TRUE 0.281966426723146 1.34961035232641 0 1.36709458225132 1.13749605277969 0.493620838715276
"116640" "TRINITY_DN205252_c6_g2" 1.89336221076387 0 0 0 0.0827025893302493 0 1.7211538870083 1.95680011805158 4.69493589423511 0 0 0 0 2.77736710945041 0 0 0 0 1.52857131887076 0 0 1.25398926623079 0 0.701327257412941 2.30129498100914 0.789937868980195 0.116364756691785 0 0 1.14925936549962 TRUE 0.32934413334902 1.3954816498825 0.462894518241735 0.726142828696791 0.580647973752414 0.623959681910417
"116641" "TRINITY_DN205253_c0_g1" 0 0 0 0 0 0 1.94485844580754 0 0 0.533064921869638 0 0 3.6367986034242 0 0 0 0 0 4.02449699069823 0 0 2.84939884534594 0 0 2.97214120020094 0 0 2.94916137137824 0 0 TRUE 0 0.412987227946196 0.606133100570699 0.986883761929863 1.14564930600736 0.562256076111596
"116642" "TRINITY_DN205253_c1_g1" 2.87538690458646 1.74459168654238 3.3647124929766 4.14069686803137 4.01122725542325 3.46754034205384 2.15477761178082 1.75915583380027 2.9005287310401 2.35727047567956 1.26723614181241 1.8073549220576 3.90265247119608 2.74265301430321 3.11203283623382 3.76107247078864 3.10852445677817 4.16454495080593 1.36232961017157 1.66266125547509 0 2.20539251298968 1.45838200415601 1.86076420262883 1.70796645477598 1.10768786931437 0 2.65946793708479 2.55949181320504 0.682573297347578 TRUE 3.26735925826898 2.04105395269513 3.46524670001764 1.45286456195463 1.4249215975702 0.40940717363303
"116643" "TRINITY_DN205253_c1_g2" 1.4276061727819 0 1.16607267594671 2.22743303803698 2.60715274035522 0 0.377401430785794 0.855989697308481 0 1.90188056371866 0 0 0.707524790899608 0 0 1.30100225603281 0 1.19597745864259 1.03210084316702 0.68885174386588 0 1.46362245685189 0 0 0 0.799087306074004 0 2.52481592835751 0.865522959139964 0.0799753767205959 TRUE 1.23804410452013 0.522545281968822 0.534084084262502 0.711566928382012 0.530762507314133 0.535767992122836
"116644" "TRINITY_DN205254_c0_g1" 0 0 0 0 0 0 0 0 0 0 0 0 0 2.88068552526112 0 0 0 0 0 1.85917445586644 0 0 0 0 0 0.684369929013007 0.828631581688019 0 0 0 TRUE 0 0 0.480114254210187 0.252166918450171 0.309862409311073 0.707346052094511
"116645" "TRINITY_DN205254_c2_g1" 3.64904056563445 1.69019357782485 3.08031656036671 0 0 1.80653028925957 2.26183165875214 0.886745224742109 1.68661257681559 0 0 0 2.44281082813601 3.8939446080163 2.50080205305716 0 0 1.114367024952 1.81434533496322 2.23909248294191 0 1.08814159686902 0 0.880489626687819 2.60975496217244 3.38750040648098 3.38031386588772 3.43162295971329 0 2.12862334841912 TRUE 1.70434683218093 0.805864910051639 1.65865408569358 2.48963592377893 1.00367817357699 0.480592327566923
"116646" "TRINITY_DN205254_c3_g1" 2.58856473740135 1.51954190457844 1.81229284487327 1.96938076494161 2.36064520246022 2.74222184423398 2.699107384624 2.5687617827979 1.01292617444427 1.08678376614207 1.24184018356467 2.69309661038579 2.81803247465809 2.33428222529524 1.07107616201096 0.267835392097615 2.48979980291652 3.08576455377831 2.98458935036246 2.74523733212975 0 1.22712493444993 1.11103131238874 1.49108345371826 3.12283834594571 3.62046911340389 4.10752049359159 2.99873708923515 2.69465736554709 3.55557077789617 TRUE 2.16544121641481 1.88375265032645 2.01113176845946 3.3499655309366 1.59317773050819 0.428837155559545
"116647" "TRINITY_DN205254_c3_g2" 0 1.02502879449152 0.36289064266586 2.71633248028799 2.02361021518265 2.72465027173297 3.36387192485753 2.82497146545623 0.718964335759539 1.3305584000308 1.96974912828866 3.33041498385285 2.78114985171021 0 1.18903382439002 3.19597745864259 0 3.51045562166176 2.95698592461258 0.395062799517578 0 0.537047519404657 0 1.18650055764449 2.91800451859787 2.76807843501646 3.51121500147097 0.639695233399582 0.464668267003444 3.74189838209574 TRUE 1.47541873406016 2.25642170637427 1.77943612606743 2.34059330626401 0.845932800196551 0.320983129610243
"116648" "TRINITY_DN205255_c1_g1" 0 0 1.19093085956261 1.95158779481475 0.101650076094435 0 0 2.38239058287347 1.17376706773671 0.162210036314307 1.34709867062227 0.867105729502655 1.89994898618967 0 0 0.423309237242387 0 0.55581615506164 1.19534759832222 1.95754320075711 0 0.725959234509188 0.351628329102782 0 0 1.29572302453997 0.652601217596519 0.0745054363636298 0 0 TRUE 0.540694788411967 0.988762014508234 0.47984572974895 0.33713827975002 0.705079727115216 0.478449188288226
"116649" "TRINITY_DN205255_c2_g1" 0.812292844873271 1.24366908096686 0.400537929583729 2.0447438212244 0.532067552289031 1.42545930476536 2.50029217673417 3.8174186054023 3.18665901720211 3.20398416585599 3.1806252849257 4.43102115416736 2.46649661255207 0.189033824390017 0 2.43909117035312 0 1.7878503341913 5.56413424345824 5.93404464711225 7.38994533188868 5.76678065430965 5.4899603217414 5.7246775539077 8.34469093031872 8.12868520515846 8.14340362332437 7.00155456773229 6.7895858092717 8.17867480917774 TRUE 1.07646175561711 3.38666673404794 1.14707865691442 7.76443249083055 5.97825712540299 0.626873429395261
"116650" "TRINITY_DN205256_c10_g1" 0.0412429822318813 0 0 0 0 0 0 0 4.6844260377166 4.27642222125112 0 0 0 0 0 0 0 0 0 1.87184364850932 3.20570529240357 0 2.2097652659741 3.77294133783134 0 0 0 0 0 0 TRUE 0.00687383037198022 1.49347470982795 0 0 1.84337592411972 0.796521626358389
"116651" "TRINITY_DN205256_c2_g1" 0 0 0 0 0 0 0 0 0.260627908126699 0 0 0 0 0 0 0 0 0 0 0 0 1.20414071678023 0 0 1.17248751551013 0 0 0 2.47196778766152 0 TRUE 0 0.0434379846877831 0 0.607409217195275 0.200690119463371 0.899520744318624
"116652" "TRINITY_DN205256_c3_g1" 0 1.23081784186108 0 0.789103217501381 0.482332020747376 1.60596835884146 0 0 0 0.988412025724788 1.23939804156656 1.57773093149008 0 0 0 0 0.956056652412403 1.42653313811667 0 0 0 1.43242497680476 0 0 0.31034012061215 0.542010355536609 0 0 0 0.345964030342872 TRUE 0.68470357315855 0.634256833130237 0.397098298421513 0.199719084415272 0.238737496134127 0.463340133701624
"116653" "TRINITY_DN205256_c5_g1" 0 0 0 0 0 0 0 0.457331625485014 0 0 0 0 0.347098670622268 0 0 0 0 0 0.0398402645317911 0 0 0 0 0 0 0 0 0 0 0 TRUE 0 0.0762219375808356 0.0578497784370447 0 0.00664004408863185 0.788480112902918
"116654" "TRINITY_DN205256_c8_g2" 0 0 0 0 0 0 0 0 0 0.0786098346963665 0 0 0 0 0 0.192825403552391 0 0 0 0 0 0 0 0 0 0 0 0 0 0 TRUE 0 0.0131016391160611 0.0321375672587319 0 0 0.898081589292502
"116655" "TRINITY_DN205256_c8_g8" 0 0 0 0.955312803444705 0 0 0 0 0 0 0 0 0 0 0 0 0 0 0.0922074380970889 0 0 0 0.0384361816561079 0 0 0 0 0 0 0 TRUE 0.159218800574118 0 0 0 0.0217739366255328 0.965811297806824
"116656" "TRINITY_DN205257_c10_g1" 0 0 0 0 0 0 0.935836873684025 0 0 0.957543200757105 0 0 0 0 0 0 0 0 0 0 0 0.679874147746623 0 0 0 0 0 0 0 0 TRUE 0 0.315563345740188 0 0 0.113312357957771 0.910230101588649
"116657" "TRINITY_DN205257_c2_g1" 0.402722176845605 0 0 0 0 0.0551956542421246 0 1.31903981556254 0 1.44413695658759 0.0538064436957938 0 0 0.461528559472877 0 0 0.402722176845605 0.0799753767205959 0 0 0 0 0 0 0 0 0 4.57295028458583 1.78910321750138 0 TRUE 0.0763196385146216 0.469497202640987 0.157371018839846 1.06034225034787 0 0.834207337356227
"116658" "TRINITY_DN205257_c3_g1" 0 0 0 0 0 0 0 0 0 0.29983076182237 0 0 0 0 0 0.24731993497982 0 0 0 0 0 0 0 0 0 0.414676780426886 0 0 0.761285273361619 0 TRUE 0 0.0499717936370617 0.0412199891633033 0.195993675631418 0 0.883680197196951
"116659" "TRINITY_DN205257_c4_g1" 0 0.594548549550354 2.42894634476948 2.01792190799726 2.76362403232193 1.19786539135374 0 0 0 0 1.54151483946068 2.1554254317472 0 0 0 0 1.88401173758352 2.21381384618775 0 0 0 0 1.4425454561053 2.26002565596146 0 0 0 0 1.66630212817309 2.02856915219677 TRUE 1.50048437099879 0.616156711867979 0.682970930628545 0.615811880061644 0.61709518534446 0.578130442935373
"116660" "TRINITY_DN205257_c5_g1" 0 0 0 0 0 0 0 0.986228880227399 1.47196778766152 0 0 0 0 0 2.64685387894268 0 0 0 0 1.95902821894369 2.24701604976735 0 0 0 0 0 0.569491091958716 0 0 0 TRUE 0 0.409699444648153 0.441142313157114 0.0949151819931194 0.701007378118507 0.662715055033806
"116661" "TRINITY_DN205257_c6_g1" 0 0 0 0 0 0 0 0.551885103471725 0 0 0 0 0 0 0 0 0 0 0 1.924859998957 0 0 0 0.750177705593057 0.496717987935177 0 0 0 0 0 TRUE 0 0.0919808505786208 0 0.0827863313225295 0.44583961742501 0.902001092393642
"116662" "TRINITY_DN205257_c8_g1" 0 0.630405471482323 0 0 0 0 0 0 0 0 0 0 0 0 0 0 0 0 0 0 0 0 0 0 0 0 0.181420640280142 0 0 0 TRUE 0.105067578580387 0 0 0.0302367733800236 0 0.928053987279983
"116663" "TRINITY_DN205257_c9_g1" 0 0 0 0 0 0 0 0 0 0.975263321678493 0 0 0 0 0 0 0 0 0 0 0 0 0 0.206643223983395 0 0 0 0 0 0 TRUE 0 0.162543886946416 0 0 0.0344405373305659 0.947028864053928
"116664" "TRINITY_DN205258_c1_g1" 2.77441810410581 0.0412429822318813 0 2.12961273813047 0.540027269257507 0.84639302085236 2.20507966574984 0 0 0 0 0.491596594410448 1.33285112207215 0 0 0 0.557777671394926 1.38846509728315 0 0 0 1.31034012061215 0.248534836138679 0.0426443374084937 0.379620962055708 0 0 0 0 0 TRUE 1.05528235242967 0.449446043360048 0.546515648458372 0.0632701603426181 0.266919882359887 0.685830116587374
"116665" "TRINITY_DN205258_c1_g2" 0 0 0 0 0.034215715337913 0 1.39451414195596 0 0 1.0036022366802 1.21847121074326 1.175684270731 1.6585542606509 0 0 1.18269229751619 1.16221003631431 0 0 0 2.14958455315814 1.88635504352516 0.465713319595964 0 2.33313745630767 3.09457389798005 1.01863417413905 0.523060061795249 2.17152710603881 3.3647124929766 TRUE 0.0057026192229855 0.798711976685069 0.667242765746899 2.08427419820624 0.750275486046543 0.733488418940544
"116666" "TRINITY_DN205258_c1_g3" 0 0 0 0 0 0 0 0 0 0 0 0 0 1.699107384624 0 3.13897825331988 0 0 0 0 0 0 0 0 0 0 0 0 0 0 TRUE 0 0 0.806347606323981 0 0 1
"116667" "TRINITY_DN205259_c2_g1" 2.25791579132422 2.03210084316702 2.05935527761642 0 2.9487877129869 1.60454581636871 4.9209125541961 4.2904244038653 3.11186596386756 2.32250505751888 3.91063673484141 4.25141613270546 2.01756564301437 1.96606125552159 0 0 2.29130885982897 0 5.8012104017597 6.12604362396022 5.80683958179819 4.21334728173344 6.05050169744673 5.27824500385687 6.09216514458783 5.90040797007333 4.17847563269144 2.90188056371866 5.36716135636102 5.41710988423005 TRUE 1.81711757357721 3.80129347449912 1.04582262639415 4.97620009194372 5.54603126509252 0.475280916658337
"116668" "TRINITY_DN205260_c1_g1" 1.98950236086238 0 0 0 0 0 0.835115615258218 0 0.0551956542421246 0.0510240030244669 0.248534836138679 0 0 0 0 0 0 0 1.14665522211947 0 0.892196710465485 0 0.0976107966264223 0 1.47767732756531 0 0.166072675946706 0.14535138557262 0 0 TRUE 0.331583726810397 0.198311684777248 0 0.298183564847439 0.356077121535229 0.418609813469049
"116669" "TRINITY_DN205260_c2_g1" 0.915329676013009 0 0 0 0 0 0.36513259345253 0 0 0 0 0 0.241230035515445 0 0 0 1.84959901115145 0 3.68302266506368 0 0 0 0 0 0 0 0 0 0 0 TRUE 0.152554946002168 0.0608554322420883 0.348471507777816 0 0.613837110843947 0.771160021080528
"116670" "TRINITY_DN205260_c3_g1" 0 0.283329168051641 0.947105051567875 1.5053828490623 0.451013242943973 1.39944456458946 1.32192809488736 0.626672752605993 1.0962618530584 0.847195186589395 0.00575926928868495 1.24610400988392 1.61870851231379 0 0.397255345594427 3.64581692203441 2.16928366111573 3.49697358099828 0 0 0 0 0 0 0 0 1.36513259345253 0 0 0 TRUE 0.764379146035875 0.857320194385626 1.88800633700944 0.227522098908755 0 0.755135694848966
"116671" "TRINITY_DN205260_c4_g1" 2.56973411310658 0 3.4988890869768 0 0 2.27590100293954 0 0 0 0 0 0 0 0 0 0 0 0 0 0 0.61635769699669 0 0 0 0 0 0 0 1.87538690458646 0 TRUE 1.39075403383715 0 0 0.312564484097743 0.102726282832782 0.925347912566409
"116672" "TRINITY_DN205260_c5_g1" 0 0 0 0 0.532067552289031 2.43669488755288 0 0 1.09963185001446 0 0 0 0 0 0 0.609754962172443 1.67400860861722 2.62667275260599 0.187767747046025 0 0 0 0 0 0 0 0 0 0 0 TRUE 0.494793739973651 0.18327197500241 0.818406053899277 0 0.0312946245076708 0.783310394606687
"116673" "TRINITY_DN205261_c0_g1" 0 0 0 0.58111017522555 0 0 0 0 0 0.647084212628954 0 0 0 0 0 0 0 0 0 0 0 2.34312351940185 0 0 0 0 0 0 0 0 TRUE 0.0968516958709249 0.107847368771492 0 0 0.390520586566975 0.868957571198804
"116674" "TRINITY_DN205261_c3_g1" 1.03210084316702 1.8651269950807 1.45259543470287 1.7578766597479 1.41196851036013 1.54300087740243 1.5053828490623 1.64339445347989 1.06143060049775 1.54547421084018 1.63969523339958 1.74286855102444 2.34027740476625 1.98258294692259 2 2.28540221886225 1.67084033588156 1.9608823446852 1.8491986517647 1.66083736769628 2.26303440583379 2.18745105402733 2.25308162540759 1.83106651060507 1.45680614923047 0.839959587489532 0.839153387389821 0.947105051567875 0.567545447643747 0.553851968181126 TRUE 1.51044488674351 1.52304098305069 2.03999754185297 0.867403598583762 2.00744493588913 0.27593853876652
"116675" "TRINITY_DN205262_c7_g1" 0.124328135002202 1.8011586560937 0 0.0565835283663675 0.389566811762726 0.936590829823938 0 0 0.168642035558839 0.739848102699327 0 0 0.01292617444427 0 0 1.06073915785768 2.2107005626298 0.31150311546827 0 0 0 0 0 0 0 0.12300395405482 0 0 0 0 TRUE 0.551371326841489 0.151415023043028 0.599311501733337 0.0205006590091366 0 0.698284194946304
"116676" "TRINITY_DN205262_c7_g2" 0 0 0 0.190298791626595 0.446785562143122 0.606915941825205 0.903038270112912 2.13323470635714 2.51045562166176 1.09491164702547 1.8972404255748 2.23878685958712 0.263034405833794 0.329984649758421 0.559736524432983 1.61729848284085 1.24974871508357 1.15898325116039 1.25156762060825 1.30451104180995 0 0.569491091958716 1.60644222813161 2.01435529297707 0.249748715083569 2.1414327909293 1.69108744095189 0 0.632268215499513 2.38211385993393 TRUE 0.207333382599154 1.79627792171987 0.863131004851666 1.1827751703997 1.12439454591427 0.529912094486633
"116677" "TRINITY_DN205263_c0_g1" 1.30975827142464 0.970853654340484 0 0 0.794935662803536 0.673556423990145 0.922958964236172 0.512985334813676 2.05866283937856 2.38045240672816 1.93319491996043 2.61917821605907 1.40490312214513 0 0 2.65718266012842 0.0454429707611671 2.91628554634606 1.26723614181241 0.6915341649192 0.808179083771471 2.03948937190185 1.16864203555884 2.34141652447872 0.466757615726171 0 1.17632277264046 0 0 0 TRUE 0.6248506687598 1.73790544686268 1.17063571656346 0.273846731394439 1.38608288707375 0.502933831925483
"116678" "TRINITY_DN205264_c3_g2" 2.8613599063222 3.92561971200294 3.16027483140859 3.87676249078156 3.9327226329752 3.76362403232193 3.68099940717571 4.17152710603881 3.74599022030326 3.69253878837796 4.16108148227718 3.94007276077362 4.83152260261822 4.06091204958787 4.8723855428132 4.8184927052466 4.14241343787374 4.66385692994646 4.03667915423045 4.02803865208383 4.73405924490055 4.39087400590909 3.89607805539706 4.75157083740282 5.07878059815054 4.19566256285592 3.88342531590718 2.387362540836 2.46806192378074 3.7663831410013 TRUE 3.5867272676354 3.89870162749109 4.56493054468102 3.62994601375528 4.30621665832063 0.155431204469726
"116679" "TRINITY_DN205264_c5_g1" 0 0 0 0 0 0 0 0 0 2.49390347157746 0 0 3.66482413162698 0 0 0 0 0 1.76807843501646 0 0 0 0 0 0 0 0 0 0 0 TRUE 0 0.415650578596243 0.61080402193783 0 0.294679739169409 0.709264227046154
"116680" "TRINITY_DN205265_c1_g1" 0 2.87302570104647 2.5033487351675 1.83713591392318 2.1788739581698 4.07801200338479 3.5088089262346 0.490570130446201 2.68706068833989 0 1.50589092972996 0.00863030514344006 0.807354922057604 0 0.0758748669751276 2.9452331231349 1.35839626195665 1.14990966753492 3.97874477453668 2.10433665981474 3.30027018363628 0 0.984771612385425 0.411426245726465 2.77167433390837 1.91149984886111 2.93979075490058 0 0 0.183962834842595 TRUE 2.24506605194862 1.36682682998235 1.05612814027653 1.30115462875211 1.79659157934993 0.385240673256675
"116681" "TRINITY_DN205265_c2_g1" 0 0 0 0 0 0 0 0 0 0 0.317304068361915 0 0 0 0 0 0 0 1.40435819483331 0.404903122145131 1.02147972741045 2.81208743517108 2.1133671207598 1.86552295913996 0 0 0 0 0 0 TRUE 0 0.0528840113936525 0 0 1.60361975990996 0.991755525107052
"116682" "TRINITY_DN205265_c2_g2" 0 0 0 0 0 0 0 0 0.22404027421793 0 0 0 0 0 0 0 0 0 1.77526129234775 0.0285691521967709 0 0 1.58159227883601 2.21163525332715 0 0 0.246104009883917 0.345964030342872 2.38072944850355 0 TRUE 0 0.0373400457029884 0 0.495466248121723 0.932842996117948 0.857209011580191
"116683" "TRINITY_DN205265_c2_g3" 0 0 0 0 0 0 0 0 0 0 0 0.357270475679559 0 0 0 0 0 0 1.23020301336642 0 0.199122642013601 1.68302266506368 0 1.56120392076992 0.291603558030565 0 0.738983954700512 0 0 0 TRUE 0 0.0595450792799266 0 0.171764585455179 0.778925373535604 0.92576000455436
"116684" "TRINITY_DN205267_c1_g1" 0 0 0 0 0 0 0 0 0 0 0.102993993323326 0 0 0 0 0 0 0 0 0 0 0 0 0 0 0 0 0 0.855989697308481 0 TRUE 0 0.0171656655538876 0 0.142664949551413 0 0.969919616542356
"116685" "TRINITY_DN205267_c4_g1" 1.77904955283746 2.91322452933057 0 0.0243196791954129 0 3.30538690647769 0 0 0 0 0 0.350497247084133 0 0 0 1.36401205355861 0 3.10332977711185 0 0 0 0 0 0 0 0 0 0 0 1.95382395394117 TRUE 1.33699677797352 0.0584162078473555 0.744556971778411 0.325637325656861 0 0.788965365534901
"116686" "TRINITY_DN205267_c4_g3" 0 0 0.175045486110914 0 0 0 0 0 0.448900951145128 0 0 0 0 0 1.59311469648462 0 0 0 0 0 0 0 0 0 0 0 1.82700600963898 0 0 0 TRUE 0.0291742476851523 0.0748168251908546 0.265519116080769 0.304501001606496 0 0.696626458527802
"116687" "TRINITY_DN205268_c0_g1" 0 0 0 0 3.04211898871996 0 0 0 0 0 0 0 0 0 0 0 0.718087583960517 0 0 0 0 0 2.18966644665005 0 0 0 0 0 0 0 TRUE 0.507019831453327 0 0.119681263993419 0 0.364944407775008 0.761042053138586
"116688" "TRINITY_DN205268_c3_g1" 0 0 0 0 0 0 0.480265122054463 0 2.13389227019756 0 0 0.578214165472454 0 0 0 0 0 0 0.697773819555186 2.28303277461641 3.10165007609443 3.55618414257566 0 0.235114320376357 2.26933242973416 0.0157829972409275 2.18237448827581 2.48568442828527 0 1.0799753767206 TRUE 0 0.532061926287412 0 1.33885828670946 1.64562585553634 0.715773757640204
"116689" "TRINITY_DN205268_c4_g1" 0.54399071966485 0.584000383285773 0 5.77328429332529 1.57143411587651 3.23220024871352 0 0 0.502839758255931 5.25368678273227 0.209141397838592 0 3.00629802390037 2.49543934295128 0 5.91788521168011 0.890641243963444 0.825378603892931 0 0.954568570752994 0 4.73573878191235 0 0 0 1.11769504266975 2.22156778853841 4.33835309838715 0.855192407959154 0.454175893185802 TRUE 1.95081829347766 0.994277989804466 2.18927373773136 1.49783070512338 0.948384558777557 0.384349310199803
"116690" "TRINITY_DN205268_c4_g2" 1.74846123300404 3.56132613645392 2.71105432181207 3.98395125189148 4.42820940424173 3.53119428793739 3.76000798683207 3.73042258435681 3.98504496225347 3.98276546258365 3.8545941516616 3.92542982124374 4.78607355157855 2.59383180115064 2.99349322105842 4.64125699872677 4.87189292003955 3.00180224263399 2.70553562852121 3.43762724831895 3.29983076182237 3.55176208534836 3.34936527759421 3.57046293102604 1.906505825626 0.975263321678493 0.742437445376266 0.194087052116302 0.00575926928868495 0.732052073300289 TRUE 3.3273661058901 3.87304416148855 3.81472512253132 0.759350831231006 3.31909732210519 0.275728670142174
"116691" "TRINITY_DN205269_c0_g1" 0.532067552289031 0 0 0 0 0 0 0 0.939602720356044 0 0 1.13815914522947 1.03068920407114 0 0 0 0 0 0.0384361816561079 0 0 0 0 0 0 0 0 0 0 0 TRUE 0.0886779253815051 0.346293644264252 0.171781534011857 0 0.00640603027601799 0.8073416202625
"116692" "TRINITY_DN205269_c2_g1" 0 0 0 0 0 0 0 0 0 0 0 0 0 0 0 3.04544297076117 0 0 0 0 0.389566811762726 0 0 0 0 0 0 0 0 0 TRUE 0 0 0.507573828460194 0 0.0649278019604543 0.968020513312604
"116693" "TRINITY_DN205269_c3_g1" 0 0 0 0 0 0 0 0 0 0.659924558402378 0 0.264236151043547 1.03562390973072 0 0 0 0 0 0 0 0 0 0.790772037862 0 0 0 0 1.25338423580007 1.90689059560852 1.94785314338702 TRUE 0 0.154026784907654 0.17260398495512 0.851354662465935 0.131795339643667 0.865383332670483
"116694" "TRINITY_DN205269_c6_g1" 0 2.88947354253111 0 0 0 0 0 1.63505782972521 0 1.391767719956 0.642470537315822 0 0 1.151858816727 0 0 0 0 0 1.76553474636298 0 0.0989584800881688 1.72900887033786 0 0 1.7497487788645 0 0 0 0 TRUE 0.481578923755185 0.611549347832839 0.191976469454501 0.291624796477416 0.598917016131502 0.360600574850856
"116695" "TRINITY_DN205269_c7_g1" 0 0 0 1.66448284036468 0 0 0 0 0 0 0 0 0.950095094173686 0 0 2.38294386956899 0 0 0.915329676013009 0 0 0.517023672064581 0.094911647025467 0 0 0 0 0 0 0 TRUE 0.277413806727447 0 0.555506493957113 0 0.254544165850509 0.760597770519031
"116696" "TRINITY_DN205270_c2_g1" 0 0 0 0 0 0 0.959028218943694 0 1.10567807789454 0 0 0 0 1.15639661659767 0 0 1.96716860753263 0 0 0 0 0 0 0 2.55655203625122 0.225274929869569 0 0 0 0 TRUE 0 0.344117716139705 0.520594204021716 0.463637827686798 0 0.612099242756452
"116697" "TRINITY_DN205270_c3_g2" 4.1462478997641 4.61341378086092 4.32768736417605 3.72770267283724 2.89936900827598 3.31034012061215 3.25444287259858 3.08219162950876 3.51639342652536 2.54027530416586 2.49159659441045 2.38211385993393 4.53561753863984 5.42656668253326 4.33342373372519 4.21225804420274 4.38252892444148 2.91341603328531 2.69888520936509 1.87223777364246 1.62993940943954 0.650764559116902 0.440420720756767 0 1.04054179386285 0.32883646422954 1.57337452644594 0.432959407276106 0 0 TRUE 3.83746014108774 2.87783561452382 4.3006351594713 0.56261869863574 1.21537461205346 0.506277052611871
"116698" "TRINITY_DN205271_c1_g1" 0 0 1.8571848057912 1.28924428515664 2.99548451887751 3.51916444980607 0 0 0 0 0 0 0 0 0 0 2.99421764740599 0 0 0 0 0 0 0 0 0 0 0 0 0 TRUE 1.61017967660524 0 0.499036274567666 0 0 0.922518542213284
"116699" "TRINITY_DN205271_c2_g1" 3.58038671760526 4.30830262097233 3.9481335778404 4.97425396272813 4.40429006444484 4.75488750216347 4.2901294646757 4.44095219802964 4.05840308933299 4.50353955522477 4.77104041443678 4.69337544052927 3.99013800935645 3.67728271544843 3.66288907940622 4.49172485107061 4.0746766862945 4.51405912115055 4.4392241805446 4.11869195279181 4.23112515787905 4.81306287088879 4.79597469420667 4.69186911714163 3.99702136870765 3.28643762827627 3.93319491996043 2.67919857056692 3.11420042237189 3.76712507726907 TRUE 4.32837574095907 4.45957336037152 4.06846174378779 3.46286299785871 4.51499132890876 0.0963839875789223
"116700" "TRINITY_DN205271_c2_g3" 2.14730669878029 1.11370049916473 1.63459326844576 1.59598097896562 1.45470232816369 1.73335434061383 2.46832264394787 1.70531444108638 0.84639302085236 1.15639661659767 2.02786177535451 1.54052329643822 1.45890690685087 0.200378797984026 2.27976842159359 0.884402552983687 0.335711910320462 1.1583370271671 3.44294349584873 2.60335929188297 3.28776777797538 3.22727899446832 4.306991278624 3.43616183931445 3.92818079398022 4.34624777408278 4.23557389936858 3.19250981894195 2.66288907940622 3.46492960112985 TRUE 1.61327301902232 1.62413529904617 1.05291760281662 3.63838849448493 3.38408377968564 0.472677964969683
"116701" "TRINITY_DN205271_c2_g5" 0 0 0 0 0 0 0 0 0 0 0 0 0 0 0 0 0 0 3.83187724119167 2.43135552157352 3.45325416949395 3.61647532878288 4.75952871268751 3.81936162932009 2.90689059560852 3.87970576628229 2.6144742828377 1.70088355602827 0.516015147003665 1.41629930547988 TRUE 0 0 0 2.17237810887339 3.6519754338416 0.851287464262307
"116702" "TRINITY_DN205271_c3_g1" 0 0 2.70995227069982 0 4.12936545430626 5.06535689073331 0 0 0 0 0 0 0 0 0 0 4.69549279034366 0 0 0 0 0 0 0 0 0 0 0 0 0 TRUE 1.98411243595657 0 0.782582131723943 0 0 0.901393928395664
"116703" "TRINITY_DN205272_c0_g1" 2.46649661255207 0 0 0 0 0 1.99022879342601 0.812292844873271 0 0 2.05137210172103 0 0 0 0 0 0 0 1.43135552157352 2.76213616990111 0 0 1.92941228790125 0 0 0 0 0 0.906890595608518 0 TRUE 0.411082768758679 0.808982290003385 0 0.15114843260142 1.02048399656265 0.664077659232722
"116704" "TRINITY_DN205272_c0_g2" 0 0 0 0 0.446785562143122 0 0.361768359419153 0 1.88009774972197 0.0468402542029724 0 2.39971798353103 0.937344392150232 0 0 0 0 0 0.667210912480871 0.00144197417390632 0 2.30859386858428 0 0 0 0 0 0 0 0 TRUE 0.0744642603571871 0.781404057812522 0.156224065358372 0 0.496207792539842 0.767439101772043
"116705" "TRINITY_DN205272_c1_g1" 0 0.675364312749146 0 0 0.212880566344385 0.324234562270531 2.61258840669872 0 1.96753753607086 0.944108799107955 1.31324585178756 3.05727696507325 1.84599177066457 0 0 0 1.03139519627553 1.25459404303314 3.47092725747513 0.871843648509318 1.91647664443772 2.54818998907857 1.01934608880481 0.644317778337577 2.63900057242433 0 0.845590408847855 2.22743303803698 0.32883646422954 2.47638168756724 TRUE 0.20207990689401 1.64912625978972 0.688663501662208 1.41954036185099 1.74518356777385 0.432808945816581
"116706" "TRINITY_DN205273_c1_g1" 0 0 0 0 0 0 0 0 0 0 0.126972856257766 0 0 0 0 0 1.48697174437041 0 0 0 0 0 0 0 0 0 0 0 0 0 TRUE 0 0.0211621427096276 0.247828624061734 0 0 0.978652443003965
"116707" "TRINITY_DN205273_c2_g1" 0 0 0 0 0 0 0 0 0 0 0 0.185232254230161 0 0 0 0 0 0 0 0 0 0 0.370722275148167 0 0 0 0 0 0 0 TRUE 0 0.0308720423716935 0 0 0.0617870458580279 0.875086913676735
"116708" "TRINITY_DN205273_c4_g1" 0 0 0 0.339137384919585 0.200378797984026 0.600269753509005 0.0607391578576785 0 0.909197062991687 0 0 0.16478627814334 0 0 0.975996957616443 0.0482361856528476 0.246104009883917 0 0 0 0 0 0 0.289244285156642 0 0 0 0 0 0 TRUE 0.189964322735436 0.189120416498784 0.211722858858868 0 0.0482073808594404 0.495458210798947
"116709" "TRINITY_DN205274_c2_g1" 2.50994914630431 3.71061360238268 2.2144356975081 3.36359162661672 4.26843439357638 3.94588857440603 0 3.34397626006754 2.11636475669178 1.7497487788645 3.50474749649957 3.98577364213051 0 3.91274565820031 2.61093624041816 3.20461026765203 4.87578006306849 2.9627340905958 0 4.19841557333781 1.58062791045727 2.33685463912547 3.45272720572556 3.34013495154067 0 4.14371993109492 3.61412086878925 0.904580434921318 3.14844607552888 4.30005048945943 TRUE 3.33548550679904 2.45010182237565 2.92780105332246 2.6851529666323 2.48479338003113 0.209421746784624
"116710" "TRINITY_DN205274_c2_g3" 2.02715405150373 2.5107087926795 1.81393507048132 1.94635657163363 3.5489297694764 2.18840092460321 0 1.76934859947786 0.610700062134764 1.30041662783687 1.84358192315399 2.01149563883783 0 3.47144761637739 1.79035501371084 0.885183866320351 2.71017274827966 2.71237567288067 0 2.07553263116736 0.252173413202027 0.207892851641333 1.96051171011902 1.89064124396344 0 2.01113778318899 2.2621324395394 0.6959938131099 2.41494732802091 2.14469902515414 TRUE 2.33924753006297 1.25592380857355 1.92825581959482 1.58815173150222 1.0644586416822 0.376210733757226
"116711" "TRINITY_DN205274_c2_g5" 0 0 0 0 0.697773819555186 0.874206785877799 0 0 0 0 1.15769051358205 0 0 0 0 0 1.58784500925428 1.77736710945041 0 0 0 0.207892851641333 0.499782120147312 1.22958792274065 0 0 0 0 0 0 TRUE 0.261996767572164 0.192948418930342 0.560868686450782 0 0.322877149088216 0.653295702549897
"116712" "TRINITY_DN205275_c4_g1" 1.37350901551801 0.626672752605993 0 0 0 0.360645202460216 0 1.43988904761978 0 1.10835717809042 1.35501626421955 0 0 0.880489626687819 0 0 0 0 1.22032995487956 2.60644222813161 2.93432777831537 2.8108543624115 1.86552295913996 2.0408924306469 3.83218114774215 4.35042652500559 4.35712969060593 5.41288312000356 5.09790570997703 3.41953889151378 TRUE 0.393471161764036 0.650543748321625 0.146748271114637 4.41167751414134 2.24639495225415 0.805223856320138
"116713" "TRINITY_DN205275_c5_g1" 0 0 0 0 0 0 5.42004442035417 7.63684934447901 0.317304068361915 4.19179950106508 5.28640066216159 1.91800451859787 0 0 0 0 0 0 0 0.385154896884344 0 0 0 0 0 0 2.35247605905033 0 0 0 TRUE 0 4.12840041916994 0 0.392079343175055 0.0641924828140573 0.972369938737625
"116714" "TRINITY_DN205275_c7_g1" 5.74569448966258 3.85339689429754 4.98932069555447 4.90139791173166 4.39588539483069 4.61911951145322 4.75782333620773 4.63482556778462 4.13158948432813 4.34234139743155 4.67638025546692 4.5915597458278 4.40040130426606 5.03979640762002 4.3848096471541 4.61688696451992 4.06108492060131 4.37975956944794 4.30122180533309 4.21179097625254 4.06987398763198 4.64114137036725 4.2628841172727 4.18118207971062 4.52588094851987 4.37030379942634 4.61929561810502 5.55514126740767 4.87769517785454 4.67185946824748 TRUE 4.75080248292169 4.52241996450779 4.48045646893489 4.77002937992682 4.27801572276137 0.0549484498456917
"116715" "TRINITY_DN205276_c0_g1" 0 0 0 0 0 0 0 0 0 0 0.367371065648529 0 0 0 0 0.800744623936777 0 0 0 0 0 0 0 0 0 0 0 0.0496307677246004 0 0 TRUE 0 0.0612285109414216 0.133457437322796 0.00827179462076674 0 0.869808107070709
"116716" "TRINITY_DN205276_c1_g1" 1.4594316186373 2.07313470463022 1.67491255290801 1.09085343045111 1.56608449051547 0 0.804053558967353 0.618238655595455 0.941106310946431 0 1.03984026453179 0.418999465431266 2.30801131455218 3.72454113787453 3.10013667128545 0 2 0 1.81598522720104 1.2424500736777 0 0 0 0 0 0 0 0 0 0 TRUE 1.31073613285702 0.637039709245383 1.85544818728536 0 0.509739216813124 0.668878511974103
"116717" "TRINITY_DN205276_c2_g2" 0 0 0 0 0 0 2.41386483309795 0.74931972457408 1.6915341649192 1.3138262963904 0.120351940365222 0.886745224742109 0 0 0 0 0 0 0 0 0 0 0 0 0 0 0 0 0 0 TRUE 0 1.19594036401483 0 0 0 1
"116718" "TRINITY_DN205276_c3_g1" 3.02272289426108 3.17200739069316 2.85658737530124 2.95791459863299 1.39615948907315 2.47767732756531 0 0.398350370345965 0.686164326061359 1.00072116724365 0.58111017522555 0.592636428606577 0.341416524478722 0.351628329102782 1.03913839390696 1.00791308164326 0.538041453333664 0.374065718222538 1.53903470297075 1.51853513898218 2.06591691807822 1.23388806017428 2.12399720369191 2.32912359629157 0 0 0 0 0 0 TRUE 2.64717817925449 0.543163744580518 0.608700583447988 0 1.80174927003148 0.721060182007488
"116719" "TRINITY_DN205277_c0_g1" 0 0 0 1.3305584000308 0 0 0 0 0 1.62339868237726 0 0 0 0 0 3.0703893278914 0 1.21598915414672 0 0 0 0.60502015306241 0 0 0 0 0 0 0 0 TRUE 0.221759733338467 0.270566447062877 0.71439641367302 0 0.100836692177068 0.79242516436753
"116720" "TRINITY_DN205277_c4_g1" 0 0.197865391353738 0 0 0 0 0 0 0 0 0 0 0 0.408168370708106 0 0 0.430820496519772 0 0 0 0 0 0 0 0 0 0 0 0 0 TRUE 0.032977565225623 0 0.139831477871313 0 0 0.941040519402984
"116721" "TRINITY_DN205277_c4_g3" 0 0.269033146455237 0 0 0.703986603863431 0 0 0 0 0 0 0 0 0 0 0 0 0 0 0 0 0 0 0 0 0 0.677169938818245 0 0 1.633198686374 TRUE 0.162169958386445 0 0 0.385061437532041 0 0.894711633924034
"116722" "TRINITY_DN205278_c4_g1" 0 0 0 0 0 0 0 0 0 0 0 0 1.53704751940466 0 0 0 1.99675027884918 0 0 0 0 0 0 0 0 0 0 0 0 0 TRUE 0 0 0.588966299708974 0 0 1
"116723" "TRINITY_DN205278_c5_g1" 0 0.0621217119077975 0 0.284514133244245 0 0 0 0 0 0 0 0 0 0.474046599319306 0 0.91456452349394 0.303342394487331 0.360645202460216 0 0 0 0 0 0 0 0 0 0 0 0 TRUE 0.0577726408586738 0 0.342099786626799 0 0 0.957780855822559
"116724" "TRINITY_DN205278_c6_g1" 2.68594014844598 3.31469652565629 3.06626144226872 3.28525424255145 3.07929276727285 3.26258349317474 2.76765479823735 2.60904573067554 3.18840092460321 2.85199883711245 3.00468115611791 2.83390207666916 1.82334176176314 1.42223300068305 1.89025211515707 3.00018032561 2.5668151540109 2.68009926985692 2.05866283937856 2.41359408240918 1.7578766597479 2.48568442828527 2.40871186102943 2.70597790168252 1.58832486791192 1.34198574722862 1.42384705459843 0.481298941547565 1.25519856641969 1.75403231835604 TRUE 3.11567143656167 2.8759472539026 2.23048693784684 1.30744791601038 2.30508462875548 0.300394239729495
"116725" "TRINITY_DN205278_c7_g1" 2.625504294584 2.73053127423073 2.76000798683207 1.1525079483649 1.54300087740243 1.74674271577774 2.50131174924366 2.18713429147454 1.57482812358744 1.74027998267288 2.37656822542571 1.94972167756984 1.41629930547988 1.69198075060328 1.1525079483649 1.23020301336642 0.611644543373662 0.913032999952141 3.2718738340176 2.80281359753229 3.25005202530037 2.70664105730941 3.56644986851942 2.36036427654347 3.00270252037982 2.57094860517333 2.28095631383106 2.45470232816369 2.48155728070859 2.0830431287018 TRUE 2.09304918286531 2.05497400832901 1.16927809352338 2.47898502949305 2.99303244320376 0.348797042618626
"116726" "TRINITY_DN205278_c8_g1" 0 0 0 0 0 0 0 0 0 0.0356239097307212 0 0 0 0 0 0 0 0.696884090855455 0 0 0 0 0 0 0 0 0 0 0 0 TRUE 0 0.00593731828845354 0.116147348475909 0 0 0.98722028878325
"116727" "TRINITY_DN205279_c2_g1" 0 0 0 0 0 1.28510625106125 0.470927257475127 0 0 0 0 0 0 0 0 0 0 0.552868871011303 0.119024103142275 0 0 0 0 0 0 0 0 0 0 0.449957483628003 TRUE 0.214184375176876 0.0784878762458544 0.0921448118352172 0.0749929139380006 0.0198373505237124 0.690146687493471
"116728" "TRINITY_DN205279_c3_g1" 0 0 0 0 0 0 0 0 0 0 0 0 0 0 0 0 0 0 0.762986564880576 0 0 0 0 0 0.105678077894537 0.785759774427011 0.586884812852185 0.489542935642474 0.500802053057158 0.855989697308481 TRUE 0 0 0 0.554109558530308 0.127164427480096 0.942626676655163
"116729" "TRINITY_DN205279_c3_g3" 0 0.284514133244245 0.690640578615693 0 0 0 0 0 0 0 0 0 0.254594043033141 0 0 0 0 0 0 0 0 0 0 0 0 0.173767067736706 0.222804561045261 0 0 0 TRUE 0.16252578530999 0 0.0424323405055235 0.0660952714636612 0 0.83306093282031
"116730" "TRINITY_DN205280_c2_g1" 0 0 0 0.429749850800216 0 0 0 0 0 0.333423733725192 0 0 0.034215715337913 2.99638874644762 1.12763327972587 0 0 1.14208662961753 0 0 0 0 0 2.15088457130503 0 0 0 0.291603558030565 0.212880566344385 0 TRUE 0.0716249751333693 0.055570622287532 0.883387395188156 0.0840806873958249 0.358480761884171 0.838757874007376
"116731" "TRINITY_DN205280_c3_g1" 0 0 0 0 0 0 0 0 0 0 0 0 0.207892851641333 0 0.00432160595009347 0 0 0 0 0 0 0 0 0 0 0 0 0 0 0 TRUE 0 0 0.0353690762652377 0 0 1
"116732" "TRINITY_DN205280_c5_g1" 0.765534746362977 0.343692069179019 0.302172799740752 0 0 0.919149363287674 0 0 0 0 0 0 0.611644543373662 0 0 0.0786098346963665 1.0962618530584 1.70973175942069 0 0.395062799517578 0 0.891419186846079 0 0 0 0 0 0 1.24610400988392 0 TRUE 0.388424829761737 0 0.582707998424854 0.207684001647319 0.214413664393943 0.65226043833534
"116733" "TRINITY_DN205280_c5_g2" 1.51551061996901 1.50690655458069 0 0 1.06763871687536 1.07107616201096 0 0 0 0 0 0.301002256032814 0 0.34255474547732 0 0 0 1.73074862941621 0 0 0 1.17759892932773 0.259423152281415 0 0 0 0 0 0 0 TRUE 0.860188675572671 0.0501670426721357 0.345550562482256 0 0.239503680268191 0.815383152713652
"116734" "TRINITY_DN205280_c6_g1" 0 0 0 0 0 0 0 0 0 0 0 0 0 0 0 0 0 0 0 0 0 0 0 0 0 0.14535138557262 0 0.550900664647523 0 0 TRUE 0 0 0 0.116042008370024 0 1
"116735" "TRINITY_DN205281_c3_g1" 0 0 0 0 1.71413559385633 0 2.59621957898946 0 0 0 0 0 1.05588975819628 0 0 0 0 0 0 0 0 0 0 0 0 0 0 0 0 0 TRUE 0.285689265642722 0.432703263164911 0.175981626366047 0 0 0.733263571533999
"116736" "TRINITY_DN205281_c4_g1" 2.49518347790833 3.51450103627429 3.69688409085545 3.4867143730307 2.8665123940878 2.96180851473748 5.89936900827598 5.96076653161139 5.73178061958792 6.32901592846504 6.33876311953155 6.20316199468193 3.88781767929055 4.32617778004974 4.21746339020567 4.21699800470458 3.57845572177957 4.60353733277761 5.70343297745467 5.53605290024021 5.85808048790654 5.74502214903726 5.539065731006 5.74488764330423 5.5968457163694 5.63865311646611 5.85169907708625 5.60205298686309 5.44635549448194 5.64909806528735 TRUE 3.17026731448234 6.07714286702563 4.13840831813462 5.63078407609236 5.68775698149149 0.233718167493172
"116737" "TRINITY_DN205281_c4_g2" 0 0.595503660502742 0 0.734655433479005 0 1.3956112485038 0 0 0 0 0 0 0 0 0 0 0 0 0 0 0 0 0 0 0 0 0 0 0 0 TRUE 0.454295057080925 0 0 0 0 1
"116738" "TRINITY_DN205281_c5_g1" 2.44969342303591 0 0.3928669162308 0 0.694211607767891 0 1.09423606984577 0 0 0 0 0 1.78701447377343 0 0 0 0 0 0 0 0 0 0 0 0 0 0 0 0 0 TRUE 0.589461991172433 0.182372678307628 0.297835745628905 0 0 0.796336137389705
"116739" "TRINITY_DN205282_c4_g1" 0 0.660837367696284 0 0 0 0 0 0 0.233888060174277 0 0 0 0 0 0.425459304765355 0 0 0 0 0 0 0 0 0 0 0 0 0 0 0 TRUE 0.110139561282714 0.0389813433623795 0.0709098841275592 0 0 0.750563679821045
"116740" "TRINITY_DN205282_c5_g1" 0 0 0 0 0 0 0 0 0.396159489073155 0 0 0.441483479582645 0 0 0 0 0 0 0 0 0 0 0 0 0 0 0 0 0 0 TRUE 0 0.139607161442633 0 0 0 1
"116741" "TRINITY_DN205282_c6_g3" 0 0 0 0 0 0 0 0 0.815575428862573 0.774839759827326 0 0 0 0 0 0 0.26663664251399 0 0.197865391353738 0 0 0 0 0 0 0 0 0 0 0 TRUE 0 0.265069198114983 0.0444394404189983 0 0.032977565225623 0.926984155274202
"116742" "TRINITY_DN205283_c0_g1" 3.69877410890368 0 0 0 0 0 2.27262045466299 1.11703005301019 0 0 0.439357178474257 0 1.27500704749987 3.60454581636871 2.39780296186249 0 2.73335434061383 0 0 0.197865391353738 0 0 0 0 0 0 0 0 0 0 TRUE 0.616462351483947 0.638167947691239 1.66845169439082 0 0.032977565225623 0.807065456445393
"116743" "TRINITY_DN205283_c1_g1" 0 0 0 0 0 0 1.39615948907315 1.59836520532364 1.6144742828377 0 0 0 0.0426443374084937 1.91532967601301 1.94785314338702 0 3.16478627814334 0 1.18713429147454 0.397255345594427 0 0 0 0 0 0 0 0 0 0 TRUE 0 0.76816649620575 1.17843557249198 0 0.264064939511494 0.781016574046887
"116744" "TRINITY_DN205283_c2_g1" 0 0 0.258217389536018 0 0 0 0 0 0 0 0 0 0.424384671538097 0 0 0 0 0 0 0.486456955768731 1.39944456458946 0 0 0 0.87263179113525 0 0 0 0.264236151043547 0.9061209529971 TRUE 0.0430362315893363 0 0.0707307785896828 0.340498149195983 0.314316920059698 0.685692909602042
"116745" "TRINITY_DN205283_c3_g1" 0 0.651683180632109 0 0.836732080459136 0 2.25640685379425 0 2.94897455427977 0.601221085584946 0 1.39725534559443 1.51146803927587 1.8571848057912 0 0 1.82293404802837 0 0 0 2.91972144513017 0 0 0.881273061429249 1.17248751551013 0 2.611172380044 0 0 0 0 TRUE 0.624137019147582 1.0764865041225 0.613353142303262 0.435195396674001 0.828913670344925 0.41903609128176
"116746" "TRINITY_DN205284_c1_g1" 0.326537348139952 0 0 0 0 0 0 0 0 0.919149363287674 0 0 0.400537929583729 0 0 0 0 0 0 0 1.40435819483331 0 0 0 0 0 0 0.971589535530062 0 0 TRUE 0.0544228913566586 0.153191560547946 0.0667563215972881 0.16193158925501 0.234059699138885 0.533983889193573
"116747" "TRINITY_DN205284_c2_g1" 0 0 0 0 2.69421160776789 5.57497945576436 0 0 0 0 0 2.80467314026994 0 0 1.52105073690096 2.33856703700115 0.718087583960517 5.67477134894191 0 0 0 0 0 2.93319491996043 0 0.566571640626761 0.113700499164728 0.254594043033141 0 3.13093086982645 TRUE 1.37819851058871 0.467445523378323 1.70874611780076 0.677632842108513 0.488865819993405 0.55930511491875
"116748" "TRINITY_DN205284_c4_g1" 2.74027998267288 2.95531280344471 2.87026607039598 1.54448538623609 1.67310409759017 1.3684890006451 3.26017624257407 2.32768736417605 2.19692173382033 2.2821432287815 2.20851725980554 2.74416109557041 2.30830262097233 2.49185309632967 2.47767732756531 1.80074462393678 2.00072116724365 1.14990966753492 2.95902821894369 2.82558213003292 4.01916814307028 3.30041662783687 3.72049737048235 4.1462478997641 2.09895848008817 2.73226919950145 1.94972167756984 1.82048534298638 2.54744982914397 2.82293404802837 TRUE 2.19198955683082 2.50326782078798 2.03820141726378 2.32863642955303 3.49515673168837 0.351810525242305
"116749" "TRINITY_DN205285_c4_g1" 5.48986401258967 4.46793154602629 5.58493244426138 4.601993581249 4.17032569441556 4.51897568538062 4.14020604412976 3.53630161932382 4.38121414363355 3.66948037187743 4.456149034648 4.120020095616 4.39732380899655 5.24408787694932 5.89367770512614 4.74303018243616 5.26895831593364 4.23473122601661 4.71479501111816 4.28058520256447 4.07176266930009 3.86997008235441 4.60602760101541 5.07081863753328 3.58207422139633 3.36862868162898 4.21225804420274 4.81013458296702 4.80410520090679 3.76404885418628 TRUE 4.80567049398709 4.05056188487143 4.9636348525764 4.09020826421469 4.4356598673143 0.124527638180051
"116750" "TRINITY_DN205285_c5_g2" 0.928275561611935 0.73725410432433 0 0 0 1.20789285164133 0 0 0 0 0 0 0 0 0 0.43616183931445 0 0 0 0 0 0 0 0 0 0 0 0 0 0 TRUE 0.4789037529296 0 0.0726936398857417 0 0 0.962052061901242
"116751" "TRINITY_DN205285_c5_g3" 0 0 0 0 0 0 0 0.214124805352847 0 0 0 0 0 0 0 0 0 0 0 0.367371065648529 0 0 0 0 0 0 0 0 0 0 TRUE 0 0.0356874675588079 0 0 0.0612285109414216 0.854285744459184
"116752" "TRINITY_DN205286_c1_g1" 0 0 0 0 0 0 0 0 0 0 0.175045486110914 0 0 0 0 0 0 0 0 0 0 0 0 0 0 0 0.0758748669751276 0 0 0 TRUE 0 0.0291742476851523 0 0.0126458111625213 0 0.891635499062439
"116753" "TRINITY_DN205286_c2_g1" 0 0 0 0 0 0.837539634379403 0 0.696884090855455 0 0 0 0.522055749160964 0 0 0 0 0 0.35501626421955 0 0 0 0 0 0 0 0 0 0 0 0.40381306161659 TRUE 0.139589939063234 0.203156640002736 0.059169377369925 0.0673021769360983 0 0.672590699760449
"116754" "TRINITY_DN205286_c2_g2" 0 0 1.12300395405482 0.725086724630227 0.650764559116902 1.04823618565285 0 0.263034405833794 0 0 0 0 0.264236151043547 0 1.28983446517751 0.779049552837459 0 0.361768359419153 0 3.28392177230762 2.25005202530037 0 0 0 0 0 0.397255345594427 0 0 0 TRUE 0.591181903909133 0.0438390676389656 0.449148088079611 0.0662092242657379 0.922328966267998 0.688186556541696
"116755" "TRINITY_DN205286_c3_g2" 0 2.47248777146274 0.927517246198476 0.640620928035698 0 0 0 0.0454429707611671 0 0 0 0 0 0 0 0 0 0 0 0 0 0 0 0 0 0 0 0 0 0 TRUE 0.673437657616153 0.00757382846019452 0 0 0 0.997188370603225
"116756" "TRINITY_DN205287_c1_g1" 0 0 0 0 0 0 0 0 0 0.13224779829844 0 0 0 0 0 0 0 0 0 0 1.54547421084018 0.429749850800216 0.138814468902282 0 0 0 0 0 0 0 TRUE 0 0.0220412997164066 0 0 0.352339755090446 0.984360763014985
"116757" "TRINITY_DN205287_c2_g1" 2.16992500144231 1.44678556214312 2.01042180548651 1.16864203555884 1.74674271577774 1.51247974691963 1.611172380044 1.74114335495532 1.46100460993347 2.22835695420105 1.58496250072116 2.03913839390696 1.73422186622078 2.44281082813601 2.70664105730941 1.90265247119608 2.20726817311203 2.11370049916473 2.55557077789617 2.60999129521268 2.91685876469975 2.72181010491404 2.73660487531425 3.1333991254172 2.64570165857883 2.74738739965272 2.91399039267484 3.9216267478911 3.56742375770728 3.06763871687536 TRUE 1.67583281122136 1.77762969896033 2.18454914918984 3.14396144556336 2.77903915724235 0.330697039200997
"116758" "TRINITY_DN205287_c3_g1" 0.32883646422954 0 0.906890595608518 0 0 0.296310560708092 0 0 0 0 0 0 0 0 0 0 0 0 0 0 0.331131922217202 0 0 0 0 0 0 2.50131174924366 0 0 TRUE 0.255339603424358 0 0 0.41688529154061 0.055188653702867 0.813780754905228
"116759" "TRINITY_DN205287_c3_g2" 1.34027740476625 1.70884937710518 0 1.51500591643373 1.39670752138398 0.499782120147312 0 0.246104009883917 0 0 0 1.26243315763135 0 0 0 0 0 0 0 0 0 0 0 1.74243744537627 0 0 0 2.37183761733042 0 0 TRUE 1.07677038997274 0.251422861252544 0 0.39530626955507 0.290406240896044 0.782419868611129
"116760" "TRINITY_DN205288_c0_g2" 4.0582298966508 2.86492897228979 3.07416287550701 2.7992945749546 2.88947354253111 2.59502618406585 3.3389948190772 3.43416115248586 2.84297883178833 2.9214363308063 3.6511091107344 3.03068920407114 2.94972167756984 3.16365973836986 3.23526752964118 3.62257900253003 3.43549525193444 2.96956495837191 3.2936647616236 2.74717253703546 1.61682816660493 3.09474278238656 2.98804839748319 2.50817508103267 2.78972925137577 2.85139925476363 2.92390979472 3.22558342875685 3.13307026855667 2.92219784839637 TRUE 3.04685267433319 3.20322824149387 3.22938135973621 2.97431497442821 2.7081052876944 0.0762548729360679
"116761" "TRINITY_DN205288_c1_g1" 4.62105550329974 3.8279206192824 2.25489633639012 3.52142769854772 2.91571210014802 2.55753262765066 2.08474462086847 2.44757919654888 2.63459326844576 1.92333937163215 2.1807843910787 2.44121786326211 4.68071817458921 4.64898306368977 2.37490036970135 3.59526494203758 4.14486214291573 3.75563537238322 2.92542982124374 2.40925514668484 0 0.340277404766254 1.12035194036522 2.67987414774662 0.908428650168787 2.80714880804327 2.29337048420475 0.568518597792544 2.06557231159362 2.61518085131524 TRUE 3.28309081421978 2.28537645197268 3.86672734421948 1.8763699505197 1.57919807680111 0.416558597866769
"116762" "TRINITY_DN205288_c2_g1" 0 0 0 0.0579700686373299 1.27857955045842 0.677169938818245 0.552868871011303 0 0 0 1.32538641465977 0.63876894441695 1.86473092231475 0 0 0 0.878921479749851 0.755314904045098 2.45391260364389 0 0 1.02715405150373 3.11935617703968 1.51903860960006 0.666302128173095 0 0 1.61917821605907 1.95791459863299 2.67287788119757 TRUE 0.335619926319 0.419504038348004 0.58316121768495 1.15271213734379 1.35324357363123 0.539809874542481
"116763" "TRINITY_DN205289_c1_g1" 0 5.03689889971712 0 0 0 0 0 2.3311319222172 0 0 0 0 0 6.53086667748091 0 0 0 0 0 0 0 0 0 0 0 4.56754544764375 0 0 0 0 TRUE 0.839483149952854 0.3885219870362 1.08847777958015 0.761257574607291 0 0.543109021397836
"116764" "TRINITY_DN205289_c2_g1" 1.04823618565285 3.5480666554567 1.67219901911577 1.91571210014802 2.69175747504129 2.55114683733661 2.13586316536868 0.909965066757969 2.40735275114004 2.35783347862949 2.69443450387353 2.44413695658759 0 0 0 0 0 1.35445216057956 1.42814239097833 1.60880924267552 1.63598650374562 1.33856703700115 1.72639529165045 1.99457972421575 0 2.48851500895781 1.99240589903165 0.854394677753101 0 2.03948937190185 TRUE 2.23785304545854 2.15826432039288 0.22574202676326 1.2291341596074 1.62208003171114 0.415151438440188
"116765" "TRINITY_DN205290_c1_g1" 0 0 0 3.79493566280354 0.113700499164728 0.931304843650669 0 0 0 0 0 1.114367024952 1.85479359799369 0 0 0 0 1.55237707109487 0 0 0 0 0 0 0 0 0 0 0 0 TRUE 0.806656834269822 0.185727837492 0.567861778181426 0 0 0.766446652511298
"116766" "TRINITY_DN205290_c2_g1" 0 0 0 0 0 0 0 0 0 0 0 0 0 1.12101540096137 0.149259365499623 1.12565110166152 0.353887836284907 0 0 0 0 0 0 0 0 0 0 0.288063200325316 0 0 TRUE 0 0 0.458302284067903 0.0480105333875527 0 0.97381066216744
"116767" "TRINITY_DN205290_c4_g1" 2.92675853198647 0 0 2.40925514668484 1.23756371831768 1.1394694950388 0.267835392097615 0 1.18014786115843 0 0 0 6.31173923428376 1.97342759800431 4.26925761473475 4.91580769034457 4.76139166287834 4.96291913453127 0 0 1.39451414195596 1.90535089958096 0 0 0.0881415968690176 0 0 0 0 0 TRUE 1.28550781533796 0.241330542209341 4.53242382246283 0.0146902661448363 0.54997750692282 0.88463644329501
"116768" "TRINITY_DN205291_c0_g1" 0 0 0 0 0 0.0200576523412535 0 0.0962618530584035 0 1.16478627814334 1.00216242115062 0.738119288782576 0 0 0 0 0.705756782049797 0 0 0 0 0 0 0 0 0 0 0.692427198089708 1.61823865559545 0.675364312749146 TRUE 0.00334294205687558 0.500221640189157 0.117626130341633 0.497671694405718 0 0.690816671500712
"116769" "TRINITY_DN205291_c1_g1" 0 0 0 0 0 1.72726701073491 1.02927618237063 0 0 0.740711733399101 0 1.56169272139831 0 0 0 0 0 3.06539997747876 0.119024103142275 0 0 0 0 2.01042180548651 0.639695233399582 0 0 0 0 1.14600345113892 TRUE 0.287877835122485 0.555280106194674 0.510899996246459 0.297616447423084 0.354907651438131 0.346590165017836
"116770" "TRINITY_DN205291_c2_g1" 0 0.034215715337913 0 0 0.442545456105304 0.838346736521231 0 0 0 0 0 0 0 0 0 0 0 0 0 0 0 0 0 0 0 0 0 0 0 0 TRUE 0.219184651327408 0 0 0 0 1
"116771" "TRINITY_DN205292_c0_g1" 2.20382759794212 3.13602728516192 0 0 2.2424500736777 0 0 0 0 0.559736524432983 0 0.74416109557041 2.33342373372519 0.434027674663597 0 0 0.505890929729957 0 0 0 0.01292617444427 0 0 0 0 1.14469902515414 0 0 0 0 TRUE 1.26371749279696 0.217316270000565 0.545557056353124 0.190783170859023 0.00215436240737834 0.810912869160215
"116772" "TRINITY_DN205292_c10_g1" 0.773996325111173 0 0 0 0 0 0 0 0 0 0 0 4.19652836093694 3.32365829102624 0 0 0 0 0 0 0 0 0 0 0 0 0 0 0 0 TRUE 0.128999387518529 0 1.25336444199386 0 0 0.97426937784486
"116773" "TRINITY_DN205292_c11_g1" 0 2.55630678422498 0 0.0989584800881688 0 0 0 2.18428029441938 0 2.90303827011291 0 0 0 0 0 0 0 0 0 0.53605290024021 0 1.29278174922785 0 0 0 0 0 0 0 0 TRUE 0.442544210718858 0.847886427422049 0 0 0.304805774911343 0.779643251307113
"116774" "TRINITY_DN205292_c1_g1" 0 0 0 0 0 0 0 0 0 0 0 0 1.68974643849356 0.0200576523412535 0 0 0 0 0 0 0 0 0 0 0 0 0.270229907237998 0 0 0 TRUE 0 0 0.284967348472468 0.0450383178729996 0 0.96048817687849
"116775" "TRINITY_DN205292_c3_g1" 0 0 0 0 0 0 0 0 0 0 0 0 2.37962096205571 0.476122419880152 0 0 0 2.06488285158485 0 0 0 0 0 0 0 0 0 0 0 0 TRUE 0 0 0.820104372253452 0 0 1
"116776" "TRINITY_DN205292_c4_g1" 5.56450011565451 0 0 0 6.34068687945529 6.96221352724425 5.33320903098785 0 0 0 0 7.60905312030094 6.38308215809446 0 0 0 0 6.1000315147534 5.76293342987731 0 0 0 0 8.27924376722146 5.28935496230244 0 0 0 0 7.17225747564026 TRUE 3.14456675372567 2.15704369188147 2.08051894547464 2.07693540632378 2.34036286618313 0.311919448075894
"116777" "TRINITY_DN205292_c5_g1" 0 0 0 0 0 0 0.212880566344385 0 0.0412429822318813 0.939602720356044 0 0 0 0 0 0 0 0 1.57240464739033 0.498761465671852 1.12697285625777 1.68167414179283 2.18650055764449 0.856786546288081 1.99313087142926 2.25156762060825 0.557777671394926 0.91226662806645 1.82700600963898 1.66811912468643 TRUE 0 0.198954378155385 0 1.53497798763738 1.32051670250756 0.752525591099568
"116778" "TRINITY_DN205292_c7_g1" 0 1.35727047567956 0 0.998556583130331 1.25338423580007 0.331131922217202 0.289244285156642 1.53655029553591 0 1.20163386116965 1.00288250853312 0.0786098346963665 0 0 0 0 0 0 0.797428082152313 0 0 1.52506659207821 0 0 0 0 0 0.919149363287674 0 0 TRUE 0.656723869471195 0.684820130848615 0 0.153191560547946 0.387082445705087 0.563024719264264
"116779" "TRINITY_DN205292_c8_g1" 0 0 0 0 0 0 0 0 0 0 0 0.246104009883917 0 0.728573602559365 0 0 0 2.22989550083389 0 0 0 0 0 0 0 0 0 0 0 0 TRUE 0 0.0410173349806528 0.493078183898877 0 0 0.979203432477827
"116780" "TRINITY_DN205292_c8_g2" 0.427606172781899 0 0 0.27500704749987 1.2424500736777 0 0 0 0.820485342986379 0.360645202460216 0 0 0 0 0 0 0 0 1.58496250072116 0 0.784922701562861 0 2.20100646605609 0.761285273361619 2.20414071678023 1.48284828306847 0.671746266863223 2.91724078377809 2.71567376554819 2.37851162325373 TRUE 0.324177215659912 0.196855090907766 0 2.06169357321532 0.888696156950288 0.82905698477303
"116781" "TRINITY_DN205293_c10_g1" 0 0 0 0 0.265436896049098 1.08610437124329 0 0 0 0 0 0 0 0 0 0 0 0 0 0 0 0 0 0 0 0 0 0 0 0 TRUE 0.225256877882065 0 0 0 0 1
"116782" "TRINITY_DN205293_c11_g1" 0 0 0 0.283329168051641 1.89025211515707 0.718087583960517 0 0 0 0 0 0 0 0 0 0 0 0 0 0 0 0 0 0 0 0 0 0 0 0 TRUE 0.481944811194871 0 0 0 0 1
"116783" "TRINITY_DN205293_c14_g1" 0 0 0 0.509949146304311 0.539034702970754 1.09828479572342 0 0 0 0 0 0 0 0 0 0 0 0 0 0 0 0 0 0 0 0 0 0 0 0 TRUE 0.357878107499748 0 0 0 0 1
"116784" "TRINITY_DN205293_c18_g1" 0 0 0 0.49467161164755 1.02927618237063 0.84478735007906 0 0 0 0 0 0 0 0 0 0 0 0 0 0 0 0 0 0 0 0 0 0 0 0 TRUE 0.394789190682874 0 0 0 0 1
"116785" "TRINITY_DN205293_c24_g1" 0 0.37851162325373 0 0 0 0.463622456851893 0 0 0 0 0 0 0 0 0 0 0 0 0 0 0 0 0 0 0 0 0 0 0 0 TRUE 0.140355680017604 0 0 0 0 1
"116786" "TRINITY_DN205293_c25_g1" 0.356143810225275 0 0 2.74437640712083 0 0.593592805864596 0 0 0 0 0 0 0 0 0 0 0 0 0 0 0 0 0 0 0 0 0 0 0 0 TRUE 0.61568550386845 0 0 0 0 1
"116787" "TRINITY_DN205293_c27_g1" 0 0 0.417920007811965 0.718964335759539 1.1833277060448 0 0 0 0 0 0 0 0 0 0 0 0 0 0 0 0 0 0 0 0 0 0 0 0 0 TRUE 0.386702008269384 0 0 0 0 1
"116788" "TRINITY_DN205293_c35_g1" 0 1.30742852519225 0 1.49569516262407 2.12961273813047 2.20695573238728 0 0 0 0 0 0 0 0 0 0 0 0 0 0 0 0 0 0 0 0 0 0 0 0 TRUE 1.18994869305568 0 0 0 0 1
"116789" "TRINITY_DN205293_c36_g1" 0 0 0 0.034215715337913 0.617298482840846 0 0 0 0 0 0 0 0 0 0 0 0 0 0 0 0 0 0 0 0 0 0 0 0 0 TRUE 0.10858569969646 0 0 0 0 1
"116790" "TRINITY_DN205293_c36_g2" 8.84107681526794 8.47967518997576 8.21149411490582 8.03606918513311 9.42865747544455 9.38284662751208 0 0 0 0 0 0 0 0 0 0 0.332278283056929 1.93508252331866 0 0 0 0 0 0 0 0 0 0 0 0 TRUE 8.72996990137321 0 0.377893467729265 0 0 0.989178271173941
"116791" "TRINITY_DN205293_c36_g3" 0 0 0 0.648925559453121 2.46884394297464 0.037030730944967 0 0 0 0 0 0 0 0 0 0 0 0 0 0 0 0 0 0 0 0 0 0 0 0 TRUE 0.525800038895454 0 0 0 0 1
"116792" "TRINITY_DN205293_c36_g4" 0 0 0 0.595503660502742 0.617298482840846 0 0 0 0 0 0 0 0 0 0 0 0 0 0 0 0 0 0 0 0 0 0 0 0 0 TRUE 0.202133690557265 0 0 0 0 1
"116793" "TRINITY_DN205293_c36_g5" 0 0 1.08406426478847 0 0.331131922217202 0.989139007368233 0 0 0 0 0 0 0 0 0 0 0 0 0 0 0 0 0 0 0 0 0 0 0 0 TRUE 0.400722532395652 0 0 0 0 1
"116794" "TRINITY_DN205293_c37_g1" 1.86552295913996 2.95363773967297 1.98148736779826 5.19880843205028 5.05840308933299 5.11149043045687 0 0 0 0 0 0 0 0 0 0 0.794103898559748 0 0 0 0 0 0 0 0 0 0 0 0 0 TRUE 3.69489166974189 0 0.132350649759958 0 0 0.991045025024428
"116795" "TRINITY_DN205293_c37_g2" 7.38602628493985 5.50471572152537 4.12689028206315 6.28898600545911 5.07685834293729 6.44211412241923 0 0 0 0 0 0 0 0 0 0 0 0.864730922314751 0 0 0 0 0 0 0 0 0.105678077894537 0 0 0 TRUE 5.80426512655733 0 0.144121820385792 0.0176130129824229 0 0.993033793691289
"116796" "TRINITY_DN205293_c37_g3" 0 0 0 0 1.86274892579353 1.40653667020517 0 0 0 0 0 0 0 0 0 0 0 0 0 0 0 0 0 0 0 0 0 0 0 0 TRUE 0.54488093266645 0 0 0 0 1
"116797" "TRINITY_DN205293_c38_g1" 8.8466218088882 6.93181304502284 8.52512141896208 6.83611349131509 7.66686308611175 7.35382609992093 0 0 0 0 0 0 0 0 0 0 0.32077347694587 0.415758666522498 0 0 0 0 0 0.430820496519772 0 0 0 0 0 0 TRUE 7.69339315837015 0 0.122755357244728 0 0.0718034160866286 0.993677732005686
"116798" "TRINITY_DN205293_c38_g2" 11.1759605323136 10.7190687570041 11.139203426538 7.74519026357071 9.08455596051241 9.01366044926542 0 0 0 0 0 0 0 0 2.23020301336642 0 0 1.51853513898218 0 0 0 0 0 0 0 0 0 0 0 0 TRUE 9.81293989820071 0 0.6247896920581 0 0 0.984082504872656
"116799" "TRINITY_DN205293_c38_g3" 0 0 0 2.42034765265291 1.22958792274065 2.27142567609293 0 0 0 0 0 0 0 0 0 0 0 0 0 0 0 0 0 0 0 0 0 0 0 0 TRUE 0.986893541914415 0 0 0 0 1
"116800" "TRINITY_DN205293_c38_g4" 0 2.57821416547245 0 4.42599632135108 6.01484622569591 4.47553889717179 0 0 0 0 0 0 0 0 0 0 0 0 0 0 0 0 0 0 0 0 0 0 0 0 TRUE 2.91576593494854 0 0 0 0 1
"116801" "TRINITY_DN205293_c39_g1" 11.9866292287607 1.07450543636363 2.73963211422061 5.65926811980355 7.02011322846509 3.6140030448649 0 0 0 0.0214797274104514 0 0 1.1263121303287 0 0 0 0 0 0 0 0 0 0 0 0 0 0 0 0 0 TRUE 5.34902519541308 0.00357995456840857 0.187718688388117 0 0 0.991059182001958
"116802" "TRINITY_DN205293_c39_g2" 7.48105670656339 9.86594664404925 8.27636638543817 6.68307882618796 7.66296026700725 7.66810493826677 0 0 0 0 0 0 0 0 0 0 0 0 0 0 0 0 0 0 0 0 0 0 0 0 TRUE 7.9395856279188 0 0 0 0 1
"116803" "TRINITY_DN205293_c39_g3" 9.97370167070979 9.28585067934225 9.82631172605712 5.94642675812565 7.10009460959239 6.70413881388788 0 0 0 0 0 0 0.242450073677701 0 0 0 0 0.353887836284907 0 0 0 0 0 0 0 0 0 0 0 0 TRUE 8.13942070961918 0 0.0993896516604348 0 0 0.996947275020968
"116804" "TRINITY_DN205293_c40_g1" 0 0 0 0 1.59645813955899 1.44307615136267 0 0 0 0 0 0 0 0 0 0 0 0 0 0 0 0 0 0 0 0 0 0 0 0 TRUE 0.506589048486943 0 0 0 0 1
"116805" "TRINITY_DN205293_c42_g1" 0 0 0 0.583037623796664 0 0.0243196791954129 0 0 0 0 0 0 0 0 0 0 0 0 0 0 0 0 0 0 0 0 0 0 0 0 TRUE 0.101226217165346 0 0 0 0 1
"116806" "TRINITY_DN205293_c45_g1" 0 0 0 1.22032995487956 0.828631581688019 0 0 0 0 0 0 0 0 0 0 0 0 0 0 0 0 0 0 0 0 0 0 0 0 0 TRUE 0.341493589427929 0 0 0 0 1
"116807" "TRINITY_DN205293_c48_g1" 0 0.452068230223811 0 1.28273632027634 1.30567874324229 0.718087583960517 0 0 0 0 0 0 0 0 0 0 0 0 0 0 0 0 0 0 0 0 0 0 0 0 TRUE 0.62642847961716 0 0 0 0 1
"116808" "TRINITY_DN205293_c49_g1" 0 0 0 0.849599011151452 0.904580434921318 0.0398402645317911 0 0 0 0 0 0 0 0 0 0 0 0 0 0 0 0 0 0 0 0 0 0 0 0 TRUE 0.29900328510076 0 0 0 0 1
"116809" "TRINITY_DN205293_c4_g1" 0 0 0 0.283329168051641 0 0.718087583960517 0 0 0 0 0 0 0 0 0 0 0 0 0 0 0 0 0 0 0 0 0 0 0 0 TRUE 0.166902792002026 0 0 0 0 1
"116810" "TRINITY_DN205293_c51_g1" 0 0 0 0 0.9061209529971 1.14925936549962 0 0 0 0 0 0 0 0 0 0 0 0 0 0 0 0 0 0 0 0 0 0 0 0 TRUE 0.34256338641612 0 0 0 0 1
"116811" "TRINITY_DN205293_c55_g1" 0 0 0 2.2097652659741 0.650764559116902 0.890641243963444 0.470927257475127 0 1.26243315763135 0 0 0.291603558030565 0 0 0 0.831066510605073 0.253384235800074 1.43776039353993 0 1.32192809488736 0.153156788061421 0 0.712815854437372 0.221567788538409 0 0 0 0 2.42250213510056 0 TRUE 0.625195178175742 0.33749399552284 0.420368523324179 0.403750355850093 0.401578087654094 0.374918818587003
"116812" "TRINITY_DN205293_c9_g1" 0 0 0 0 1.89025211515707 1.94035471153329 0 0 0 0 0 0 0 0 0 0 0 0 0 0 0 0 0 0 0 0 0 0 0 0 TRUE 0.63843447111506 0 0 0 0 1
"116813" "TRINITY_DN205294_c0_g1" 0.725086724630227 0.335711910320462 0.748461233004035 1.20476675065461 0.738119288782576 0.979659551715824 1.14860877020522 1.32481060342048 1.65580975435545 0.956800118051577 0.900721927564115 1.19597745864259 1.05102400302447 1.32308178950373 1.8631455429894 1.54002726925751 1.32481060342048 1.09558690799772 0.834306702962908 0.666302128173095 0.422233000683048 0.827006009638977 0.302172799740752 0.61541629726287 0.584000383285773 0.871843648509318 0.725959234509188 1.70177082237904 1.98440706531061 1.4125105712498 TRUE 0.788634243184623 1.19712143870657 1.36627935269889 1.21341528754062 0.611239489743608 0.302776102916194
"116814" "TRINITY_DN205294_c0_g2" 0 0 0 0 0 0 0.909965066757969 1.22958792274065 0 0 0.43189034828618 0.675364312749146 0 0 0 0.516015147003665 0 0.710172748279662 0.288063200325316 0 0 0 0 0 1.66857301647589 1.0447438212244 0.999278472082541 0 0 1.37406571822254 TRUE 0 0.541134608422324 0.204364649213888 0.847776838000894 0.0480105333875527 0.766002751120535
"116815" "TRINITY_DN205294_c0_g3" 5.4132217172265 5.48471818684477 5.77752492189237 5.96166962712814 6.41201933722131 5.61072958653471 6.48800077083407 6.37176793370006 6.9559288306624 3.39903433899334 5.82158267270679 6.05697362752505 6.93995526502556 5.88837796340678 7.03044643943744 4.7248685146864 7.13860971222914 4.23618644371103 6.46208504744155 7.03264087088058 6.97176195340125 2.47248777146274 5.75888943272096 6.60081981886346 6.42908029352227 5.96187795352847 6.4505679386963 2.35586200632929 5.75808993420181 4.95837871156634 TRUE 5.77664722947463 5.84888136240362 5.99307405641606 5.31897613964075 5.88311414912842 0.0477500083530313
"116816" "TRINITY_DN205295_c16_g1" 0.61635769699669 0 0 1.25217341320203 1.20914139783859 0 0 0 2.34539637539127 0.0328061450832415 0.221567788538409 0.645240512645265 0.702214251010441 1.46152855947288 1.90188056371866 0 0.617298482840846 1.08338358771008 0 0 1.56803210477128 0.679874147746623 0 0 0 0 0 0 0 0 TRUE 0.512945418006218 0.540835136943031 0.961050907458817 0 0.374651042086317 0.628419372493861
"116817" "TRINITY_DN205295_c4_g1" 1.23450132056221 1.76128527336162 1.06626144226872 1.70664105730941 2.59024270806259 1.86473092231475 3.85189892402394 4.47157767678234 3.93206117134342 4.1073530984483 4.6575256825293 4.20437551131909 4.10240618357239 2.10668332357977 2.9547546649217 3.61070006213476 4.30691839131043 3.42854442387515 3.55176208534836 3.31846146516758 3.11885803752587 4.02520601886874 4.42827641439251 4.23434802990267 4.34077588031534 3.46401472450489 3.69521436916039 3.35007286260074 3.55237707109487 3.95874989444377 TRUE 1.70394378731322 4.20413201074107 3.41833450823237 3.72686746702 3.77948534186762 0.249034576449519
"116818" "TRINITY_DN205295_c5_g1" 4.3512749612217 4.26416107128808 4.53766880835138 4.03139519627553 3.71138477305403 4.12316954315582 3.90814038981133 3.86165766595468 3.88479326254353 4.08550963814184 3.81034027088309 4.20617433441503 5.42914726323522 5.53763775025765 5.45216709573976 4.69058471109034 4.24656010189706 5.15035658020834 5.02750795682646 5.64555756630812 6.79457182495151 6.09381367340273 5.67883250079554 6.12018602753186 4.67134999205502 3.90852472415683 4.47715921118664 4.72623178566729 4.34411833452143 4.34532540281514 TRUE 4.16984239222442 3.95943592695825 5.08440891707139 4.41211824173372 5.89341159163604 0.252308904446686
"116819" "TRINITY_DN205296_c4_g3" 0 0 1.0071955014042 0 0 0 0.753604536279995 1.97856174947575 0.500802053057158 0 2.22342254993494 1.298071734934 0 0 0 0 0 0 2.06557231159362 2.98221784631558 0.704871964456353 0 0.447843644362086 0 0.0690146779151805 2.89044669267991 2.0496307677246 0 0 1.65030502892003 TRUE 0.167865916900701 1.12574377061364 0 1.10989952787329 1.03341762778794 0.48674309090289
"116820" "TRINITY_DN205296_c5_g1" 0 1.98294795515753 0 0 0.532067552289031 0 0 0 0 0 0 0 0 0 0 0 0 0 0 0 0 0 0 0 0 0 0 0 0 0 TRUE 0.419169251241093 0 0 0 0 1
"116821" "TRINITY_DN205297_c2_g1" 0 0 0 0 0 0 0 0 0 0 0 0 0 0 0 0 0 0 0 0 1.80364035689067 0.701327257412941 0 0 0 0 0 0 0 0 TRUE 0 0 0 0 0.417494602383934 1
"116822" "TRINITY_DN205297_c4_g1" 0 0 0 0 0 0 0 0 0 0 0 0 0 0 0 0 0 0 0 0 0 0 0 0 3.52857131887076 1.59788867516543 0.590721770009841 1.73422186622078 2.35811489773521 3.87509196539686 TRUE 0 0 0 2.28076841556648 0 1
"116823" "TRINITY_DN205298_c0_g1" 0 0 0 0 0 0 0 0 0 0 0 0 0 0 1.58976348698498 0 0 0 0 0 0.608809242675524 0 0 0 0 0 0 0 0 0 TRUE 0 0 0.264960581164163 0 0.101468207112587 0.904261035106841
"116824" "TRINITY_DN205298_c3_g1" 1.43189034828618 0.768078435016455 0 2.00539998774259 1.72726701073491 0.670840335881562 0.979659551715824 0.505890929729957 1.20476675065461 1.78156954481597 1.37517847958961 0.815575428862573 0 0 1.12961273813047 1.32365829102624 0.779049552837459 0 0 0 0 0 0.252173413202027 0.757876659747896 0 0 0 0 0.253384235800074 0.214124805352847 TRUE 1.10057935294362 1.11044011422809 0.538720096999029 0.077918173525487 0.168341678824987 0.57549279827579
"116825" "TRINITY_DN205298_c4_g1" 0 1.07519031415522 0 1.06350294230616 1.34766565630097 1.52957110757389 0.805705184838511 1.23266075679027 2.30626223972785 2.57845572177957 1.55385196818113 0.622930350920177 1.28569812595813 0 0 0 1.04753838876336 0.534061602421118 0 0 0 0 0 0 0 0 0 0 0 0 TRUE 0.835988336722707 1.51664437037292 0.477883019523767 0 0 0.783424614578002
"116826" "TRINITY_DN205298_c4_g2" 0 0 0 0 0 0 0 0 0 0 0 0.211635253327149 0 0.390667685559667 0 0 1.75872956845786 0 0 0 0 0 0 0 0 0 0 0 0 0 TRUE 0 0.0352725422211916 0.358232875669588 0 0 0.975384348689897
"116827" "TRINITY_DN205298_c5_g1" 2.73226919950145 2.86076420262883 2.68436992901301 1.94223297640072 2.21661006874244 1.69019357782485 3.07227733547151 3.47157767678234 1.87460026604958 2.5687617827979 3.43576192384664 2.91800451859787 2.22620022869822 2.23572705983806 2.42948206517701 1.87381319835909 2.1394694950388 1.87656605875172 2.45443913468656 2.51878689625372 1.6667565918848 1.68706068833989 2.63226821549951 1.72987901212594 1.67626740826589 2.15672019965182 1.11103131238874 1.26963165094044 1.88048962668782 1.57821416547245 TRUE 2.35440665901855 2.89016391725764 2.13020968431048 1.61205906056786 2.1148650897984 0.289699414221556
"116828" "TRINITY_DN205298_c7_g1" 0 0 0 0 0 0 0.845590408847855 0 0 0 0 0 0 0 0 0 0 0 0.586884812852185 0 0 0.180147861158429 0 0 0 0 0 0 0 0 TRUE 0 0.140931734807976 0 0 0.127838779001769 0.773225705381486
"116829" "TRINITY_DN205298_c8_g1" 0 0 0 0 0 0 0 0 0 0 0 0 0 0 0 0 0 0 0 0 3.05276365720956 0 1.64846544302731 2.1609201881811 0 0 0 0 0 0 TRUE 0 0 0 0 1.14369154806966 1
"116830" "TRINITY_DN205299_c0_g1" 1.94410879910795 0 0 0 3.74308405554959 0 0.838346736521231 0.0496307677246004 0.93432777831537 0.619178216059069 0 0 0 0 0 0 2.99729240763651 0 0 0 0 0 0 0 0 0 0 0 0 0 TRUE 0.947865475776257 0.406913916436712 0.499548734606085 0 0 0.760920016023253
"116831" "TRINITY_DN205299_c0_g2" 2.04054179386285 0 0 0 4.141023991221 0 0.0962618530584035 0 0 0 0.15704371014558 0 0 0 0 0 2.39615948907315 0 0 0 0 0 0 0 0 0 0 0 0 0 TRUE 1.03026096418064 0.0422175938673306 0.399359914845526 0 0 0.892848141377452
"116832" "TRINITY_DN205299_c1_g3" 0.146655222119465 0 0 0 0 0 0 0 0 0 0 0 0 0 0 2.13783137173246 1.5089356618644 0 0 0 0 0 0 0 2.02467428041162 2.8491986517647 0 3.03966482888484 0 0.871843648509318 TRUE 0.0244425370199109 0 0.607794505599476 1.46423023492841 0 0.892053000351701
"116833" "TRINITY_DN205299_c1_g7" 0.769771739249448 3.07399156457159 1.81352468929781 3.13422093976063 2.79098050474205 2.1534810985137 2.17727999596932 2.32337006906127 0 0 1.51045562166176 0.185232254230161 2.53131907235479 1.00216242115062 1.73074862941621 2.18745105402733 1.73205207330029 1.43776039353993 1.71545412711572 2.88674522474211 0 0.975263321678493 1.87223777364246 0 1.58880456701555 1.31730406836191 1.64800517981049 1.16478627814334 0 0 TRUE 2.28932842268921 1.03272299015375 1.77024894063153 0.953150015555216 1.24161674119646 0.454235285989869
"116834" "TRINITY_DN205299_c2_g1" 1.36569253719753 0 0.43189034828618 1.45522857111714 0 0 0.607862902831235 0 0 0 0.453122446595813 0 2.72181010491404 0 0 0.168642035558839 0 0 1.88713530046191 0 1.87892147974985 0.00288250853312137 2.76617108910985 0 2.29130885982897 0 0.244887059123534 1.40599235967584 0 0 TRUE 0.542135242766809 0.176830891571175 0.481742023412146 0.65703137977139 1.08918506297579 0.573594148352084
"116835" "TRINITY_DN205299_c3_g1" 0 0 0 0 0 0 0 0 2.03948937190185 0 0 0.916858764699754 0 0 0 0 0 0 0 0 0 0 0 0 0 0 0 0 0 0 TRUE 0 0.492724689433601 0 0 0 1
"116836" "TRINITY_DN205300_c2_g1" 0 0 0 0 0 0 0.9061209529971 0 0 0 0 0 0 0 0 0 0 0 0 0 0 0 0 0 0 0 0 0 0 0.134878054343112 TRUE 0 0.15102015883285 0 0.022479675723852 0 0.962786961857303
"116837" "TRINITY_DN205300_c3_g1" 0 0 0 0.730313886293776 0 0 0.716332480287987 0.43722773891291 0 3.17168721868987 3.00378211262842 2.05658352836637 6.78728879385809 0 0 8.44168680902952 2.18935017019567 6.49721315837685 3.04246924243396 2.01042180548651 1.29748491571057 4.78230371409402 5.93670859988636 0.16478627814334 2.23051046036618 0 0 1.59072177000984 0 0 TRUE 0.121718981048963 1.56426884648093 3.98592315524335 0.636872038396003 2.87236242595913 0.67415187840169
"116838" "TRINITY_DN205300_c4_g1" 0 0 0 0 0.816394909169121 0 0 0 0 0 4.56303606982142 0 3.45864447937567 0 0 0 6.44194819050336 0 0 0 0 0 0 0 0 0 0 0 5.26757325072488 0 TRUE 0.136065818194854 0.760506011636903 1.65009877831317 0.877928875120813 0 0.731152351563073
"116839" "TRINITY_DN205300_c5_g1" 0 0 0 0 0 0 0 0 0 0 0 0 1.17696099208944 0 0 0 0 1.0962618530584 0 0 0 0 0 0 0 0 0 0 0 0 TRUE 0 0 0.378870474191308 0 0 1
"116840" "TRINITY_DN205301_c2_g11" 0 0 0 0 0 0 0 0 0 0 0 0 0 0 0 0 0 0 0 0 0 0 0 0 0.0772429989324604 0.00288250853312137 0 0 0 0 TRUE 0 0 0 0.0133542512442636 0 1
"116841" "TRINITY_DN205301_c2_g3" 0 0 0 0 0 0 0 0 0 0 0 0 0.77568270173906 0 0 0 0 0 1.35839626195665 0 0 0.5489297694764 0 0.146655222119465 0 0.714575238851626 0 0 0 0 TRUE 0 0 0.129280450289843 0.119095873141938 0.34233020892542 0.818613492940458
"116842" "TRINITY_DN205301_c2_g6" 0 0 0 0 0.273814244587037 0 0 0 0 0 0 0 0 0 0 0 0 0 0 0 0 0 0 0.421155960662223 0 0 0 0 0 0 TRUE 0.0456357074311728 0 0 0 0.0701926601103706 0.837462680003096
"116843" "TRINITY_DN205301_c2_g7" 0 0 0 0 0 0 0 0 1.29572302453997 0 0 0 0 0 0 0 0 0 4.09575567386806 3.04421923663312 0 0 0 0 0 0 0 0 0 0 TRUE 0 0.215953837423328 0 0 1.18999581841686 0.95463138733743
"116844" "TRINITY_DN205301_c3_g1" 0 0 0 0 0 0 0 0 0 0 0 0 0 0 0 0 0 0 0 0 0 0 0.215367972203479 0 0 0 1.08474462086847 0 0 0 TRUE 0 0 0 0.180790770144745 0.0358946620339132 0.950364360407924
"116845" "TRINITY_DN205301_c7_g1" 0 0 0 0 0.416839741912829 0 0 0 0 0 0 0 0 0 0 0 0 0 0 0 0 0 0 0 0 0.488515008957812 0 0 0 0 TRUE 0.0694732903188049 0 0 0.0814191681596354 0 0.786680176520008
"116846" "TRINITY_DN205302_c10_g1" 0 0 0 0 0 0 0 0 0.70310069960416 2.51323806233309 0 0 0 0 0 0 0 0 0 0 2.63830557680709 0 0 0 0 0 0 0 0 0 TRUE 0 0.536056460322875 0 0 0.439717596134515 0.794929439023239
"116847" "TRINITY_DN205302_c7_g1" 0 0 0 0 0 0 0 0 1.13815914522947 0 0 0.0717626693000913 0 0 0 0 0 0 0 0 0 0 0 0 0 0 0 0 0 0 TRUE 0 0.201653635754927 0 0 0 1
"116848" "TRINITY_DN205302_c8_g1" 0 0 0 0 0 0 0 0 0 0 0 0 2.64362534009972 0 0 1.04893364519792 0 0 0 0 0 0 0 0 0 0 0 0 0 0 TRUE 0 0 0.615426497549606 0 0 1
"116849" "TRINITY_DN205303_c0_g1" 1.67762099245359 1.0820212693455 1.24123003551545 1.53057020390253 0.511973981781801 1.48284828306847 0 0 0 0 0.804879608254673 0 0.896078055397064 0.335711910320462 2.55065444994586 0.528071164578735 0 1.29572302453997 0 0 0.01292617444427 0 0 1.0820212693455 0 1.72987901212594 0 0 1.05311133645956 0 TRUE 1.25437746101122 0.134146601375779 0.934373100797015 0.46383172476425 0.182491240631629 0.658228340178752
"116850" "TRINITY_DN205303_c4_g1" 0 0 0 0 0 0 0 0 0 0 0 0 0 0 0 0.0482361856528476 0 0 0 0.0565835283663675 0 0 0 0 0 0 0 0 0 0.00863030514344006 TRUE 0 0 0.00803936427547461 0.00143838419057334 0.00943058806106125 0.748749802115167
"116851" "TRINITY_DN205303_c6_g1" 0 0.0538064436957938 0 0.885183866320351 0.26663664251399 0 0 0 0 0 0 0 0.525066592078211 0.884402552983687 0 0 0.823749360308273 0.604071323668861 0 0 0 0 0 0 0 0 0 0 0 0 TRUE 0.200937825421689 0 0.472881638173172 0 0 0.893769492616615
"116852" "TRINITY_DN205303_c6_g2" 2.44731470025318 2.30655389949654 2.05797006863733 2.31440650755482 2.24123003551545 1.05797006863733 0.913798964950696 0.377401430785794 0 0.729444006833663 0 0.0772429989324604 2.15801380658977 2.44784364436209 1.8314719328477 2.57773093149008 0.73725410432433 1.8571848057912 0.350497247084133 0 1.24671210053186 1.68706068833989 1.47871300244172 0 1.57434375392001 1.7211538870083 0 1.16349873228288 0.658097205351372 0.560714954474479 TRUE 2.07090754668244 0.349647900250436 1.93491653756753 0.946301422172841 0.793830506399601 0.514138575037077
"116853" "TRINITY_DN205303_c6_g3" 0 1.45259543470287 1.67491255290801 1.10768786931437 0.140124223909071 0 0.486456955768731 1.25882039687641 1.15898325116039 0.709290635723358 0 0 0 0 0 0.905350899580958 0 0.335711910320462 0 0 0 0 0.792438930064638 0 0.60502015306241 0.510961919277379 0 0 0.7982579326445 0 TRUE 0.729220013472387 0.602258539921481 0.206843801650237 0.319040000830715 0.132073155010773 0.567957723961684
"116854" "TRINITY_DN205303_c7_g1" 0 0 0.729444006833663 0 0 0 0 0 0 0 0 0 0 1.04893364519792 0.938097561074093 0.464668267003444 0.52707033551266 0.681674141792833 0 0 0 0 0 0 0 0 0 0 0 0 TRUE 0.121574001138944 0 0.610073991763492 0 0 0.950180632685423
"116855" "TRINITY_DN205303_c7_g2" 1.07244885006969 2.01435529297707 0.470927257475127 0 0 0.063502942306158 0 0.838346736521231 0 0 0 0 0.697773819555186 0.651683180632109 0.94335876267781 0.271425676092934 0 0.708407983483596 0 0 0 0 0 1.30917618747851 0 0.779049552837459 0 0.0922074380970889 0 0 TRUE 0.603539057138008 0.139724456086872 0.545441570406939 0.145209498489091 0.218196031246419 0.565657125322732
"116856" "TRINITY_DN205303_c8_g1" 0.466757615726171 0 0.564622052436981 0 0.303342394487331 0 0.739848102699327 0 0 0 1.49108345371826 0 0 1.71149490665009 0.166072675946706 0.86235219953202 0 0 0 0 0 0 0.967906370290147 0 0 0 0.978195629681652 0.916094422938358 0.835924074254375 0 TRUE 0.222453677108414 0.371821926069597 0.456653297021469 0.455035687812397 0.161317728381691 0.337227483482297
"116857" "TRINITY_DN205303_c8_g2" 1.46519088792598 2.26393580857533 1.99602712342508 2.14371993109492 2.43722773891291 1.77778790427355 0.0299828662157143 0 1.04684025420297 0.578214165472454 0.64984535230601 0.67626740826589 1.51803149260217 1.31961793420016 1.52105073690096 1.19219416528335 2.47196778766152 2.33685463912547 0.72159139877538 0.279768421593595 0.276198865032242 0.828631581688019 0.465713319595964 0.963474123974886 3.25550073314839 3.97149757090591 3.06402056296861 2.04124298223188 2.94223297640072 3.14812063112396 TRUE 2.01398156570129 0.496858341077174 1.7266194592956 3.07043590946324 0.589229618443348 0.607002952769564
"116858" "TRINITY_DN205304_c3_g1" 0 0 0 0 0.998556583130331 0.564622052436981 0 0.00144197417390632 1.43988904761978 0 0 0.100304905795685 0 0 0.659924558402378 0 0 0.811471030529836 0 0 0 0.34255474547732 0 0.465713319595964 0 0.540027269257507 0 0.12961273813047 0 0 TRUE 0.260529772594552 0.256939321264895 0.245232598155369 0.111606667897996 0.134711344178881 0.281761615915224
"116859" "TRINITY_DN205304_c3_g2" 0 0 0 0 0.816394909169121 0 0 0.416839741912829 0 0 0 0 0 0.269033146455237 0 0 1.42384705459843 0 0 0 0 0 0 0 0 0 0 0 0 0 TRUE 0.136065818194854 0.0694732903188049 0.282146700175612 0 0 0.817879219936182
"116860" "TRINITY_DN205304_c4_g1" 4.00701605056239 3.22897256976016 0 0 2.76553474636298 4.14469902515414 3.36793014143188 3.27619886503224 0 2.68234856099057 3.46074256378964 2.83995958748953 0.851199338593294 3.26978123827438 0 0 2.75103517666786 3.97535504657542 2.29248729162076 2.61282427607567 0 1.62199323166612 1.55040819321728 1.24305970607253 1.70221425101044 0.880489626687819 0 0.598365205323645 1.35106289894039 0.639695233399582 TRUE 2.35770373197328 2.60452995312231 1.80789513335183 0.861971202560312 1.55346211644206 0.368309032457264
"116861" "TRINITY_DN205305_c7_g1" 0 0 0 0 0 0 0 0 0 0 0.187767747046025 0 1.33170521649889 0 0 0 0 0 0 0 0 0 0 0 2.15380533607904 0 0 0 3.14600345113892 3.14681811886676 TRUE 0 0.0312946245076708 0.221950869416482 1.40777115101412 0 0.955027226239556
"116862" "TRINITY_DN205306_c1_g1" 0 0 0 0 0 0 1.43349363984688 0 0 0 0 0 0 0 0 0 0 0 5.62017582905394 0 0 0 0 0 1.15315678806142 0 0 0 0 0 TRUE 0 0.238915606641147 0 0.192192798010237 0.93669597150899 0.884939079017047
"116863" "TRINITY_DN205306_c2_g1" 0 0 0 0 0 0 0 0 0 0.946356571633634 0.11503324294624 0 0 0 0 0 0 0 0 0 0 0 0 0 0 0 0 0 0 0 TRUE 0 0.176898302429979 0 0 0 1
"116864" "TRINITY_DN205306_c4_g1" 1.13422093976063 0 0.243669080966863 2.10902617649837 2.42706975521079 0.790772037862 0 0 0 0 0 0 0 0 1.42277121932047 0.984771612385425 0.160920188181103 0 0 0 0 0 0 0 0 0 0 0 0 0 TRUE 1.11745966504977 0 0.428077169981167 0 0 0.904229838586143
"116865" "TRINITY_DN205306_c7_g1" 0 0.358396261956654 0 0 0 0 0 0 1.91418179500227 0 0 0 0 0.624802765252947 0.54399071966485 0 2.25550073314839 0 0 0 0 0 0 0 0 0 0 0 0 0 TRUE 0.059732710326109 0.319030299167045 0.570715703011031 0 0 0.834084200112752
"116866" "TRINITY_DN205307_c0_g1" 0 0 0 0 0 0.64984535230601 0 0 0 0 0 0 1.29865831556452 0 0 1.35162832910278 0 1.60312186984 0 0 0 0 0 0 0 0 0 0 0 0 TRUE 0.108307558717668 0 0.708901419084549 0 0 0.961804435778414
"116867" "TRINITY_DN205307_c1_g1" 0 0.22404027421793 0 0 0 0 0 0.510961919277379 0 0 0 0 0 0 0 0 0 0 1.13158948432814 0 0 0 0 0.207892851641333 0 0 0 0 0 0 TRUE 0.0373400457029884 0.0851603198795632 0 0 0.223247055994911 0.862819730100557
"116868" "TRINITY_DN205307_c2_g2" 0 0 0 0 0 1.02005765234125 0.979659551715824 0 0 0 0 0 0 0 0 0 0 0 0.768078435016455 0 0 0 0 2.37323058358799 0 0 0 0 0 0 TRUE 0.170009608723542 0.163276591952637 0 0 0.523551503100741 0.840853192712519
"116869" "TRINITY_DN205308_c22_g1" 0 0 0 1.65214227213666 3.03139519627553 1.98841202572479 0 0 0 0 0 0 2.03068920407114 0 0 1.95494073508909 0 1.46675761572617 0 0 0.435095151620097 0 0 0 0 0 0.0468402542029724 0 0 0 TRUE 1.11199158235616 0 0.908731259147734 0.00780670903382873 0.0725158586033496 0.777639093119474
"116870" "TRINITY_DN205308_c24_g1" 0 0 0 1.76723103702388 1.35219353774503 0 0 0 0 0 0 0 1.01578299724093 0 0 1.17951105027151 0 1.30275771563804 0 0 0 0 0 0 0 0 0 0 0 0 TRUE 0.519904095794818 0 0.583008627191746 0 0 0.777059861747197
"116871" "TRINITY_DN205308_c27_g1" 0 0 0 1.49620666592348 2.39971798353103 0 0 0 0 0 0 0 1.61588707391606 0 0 1.27917410848905 0 1.89452677025739 0 0 0 0 0 0 0 0 0 0 0 0 TRUE 0.649320774909086 0 0.798264658777083 0 0 0.796646147436921
"116872" "TRINITY_DN205308_c28_g1" 0 0 0 0.270229907237998 1.0036022366802 0 0 0 0 0 0 0 0.658097205351372 0 0 0.345964030342872 0 0.953078952612507 0 0 0 0 0 0 0 0 0 0 0 0 TRUE 0.212305357319699 0 0.326190031384458 0 0 0.837283993307057
"116873" "TRINITY_DN205308_c32_g1" 0 0 0 0.867896463992655 2.11270013274936 1.45522857111714 0 0 0 0 0.11503324294624 0 1.72071624252113 0 0 0 0 0.681674141792833 0 0 0 0 0 0 0 0 0 0 0 0 TRUE 0.739304194643193 0.0191722071577067 0.400398397385661 0 0 0.858119767348993
"116874" "TRINITY_DN205308_c58_g1" 0 0 0 0 0 0 0 0 0 0 0 0 0 0 0 0 0.0440443327060212 0 0 0 0 0 0 0 0 0 0.533064921869638 0 0 0 TRUE 0 0 0.0073407221176702 0.0888441536449396 0 0.979343823379175
"116875" "TRINITY_DN205308_c8_g1" 0 0 0 0 1.91647664443772 0 0 0 0 0 0.958285900923258 0 0.20163386116965 0 0 0 2.29395897902869 0 0 0 0 0 0 0 0 0 0 0 0 0 TRUE 0.319412774072953 0.159714316820543 0.415932140033058 0 0 0.712016068982181
"116876" "TRINITY_DN205309_c4_g1" 0.230203013366421 0 0 0.670840335881562 0.175045486110914 0 0.0114956388378294 0.037030730944967 0 0.0731347046302154 1.51298533481368 0.710172748279662 0.27500704749987 0 0 0.681674141792833 0 0 0.805705184838511 2.36681177312713 0.504874589398464 0.018634174139051 0 0.150559676575381 0.546956178141411 0.483364360713349 0.70310069960416 0 1.59836520532364 1.27262045466299 TRUE 0.179348139226483 0.390803192917725 0.159446864882117 0.767401149740926 0.641097566346423 0.553461783372525
"116877" "TRINITY_DN205309_c5_g1" 3.60193417318867 3.38818953715608 4 3.33442525757026 3.60904573067554 3.83804412612874 2.31150311546827 2.30158764660319 2.03033607837096 1.62713987096555 2.3164354110105 2.26633679942013 3.03456789281821 2.24153514179572 3.07433416610274 2.97764627572151 2.92732760504922 3.48941448485301 1.91226662806645 0.888304895208487 0 1.22774107583913 1.94373382963453 1.1407786557828 1.11769504266975 0.722466024471091 0.891419186846079 0.681674141792833 0 0.309176187478515 TRUE 3.62860647078655 2.14222315363977 2.9574709277234 0.620405097209712 1.1854708474219 0.524227132262024
"116878" "TRINITY_DN205310_c2_g1" 2.62410089462811 3.6794237981126 2.77167433390837 3.33356685113426 4.27627332094746 3.5670586262992 4.02236781302845 3.92390979472 3.32178381816932 3.3305584000308 3.83501452602152 3.61247045754762 3.90544717873885 2.50385753257743 3.22912643261328 3.01934608880481 4.69410014679971 3.41034110461409 3.63981097771678 2.97048557294012 3.88274085587968 2.40844014146164 3.07980475463526 2.49978212014731 0.996388746447621 0.316145742293356 0.985500430304885 0 0.200378797984026 0.540027269257507 TRUE 3.375349637505 3.67435080158629 3.46036974735803 0.506406831047899 3.0801774037968 0.290874484874429
"116879" "TRINITY_DN205310_c6_g1" 0 0 0 0 1.73508887047818 0 0 0 0 0 0 0 0 0 0 0 0 0 0 0 0 0.714575238851626 0 0 0 0 0 0 0 0 TRUE 0.289181478413029 0 0 0 0.119095873141938 0.897040541984646
"116880" "TRINITY_DN205311_c1_g1" 0 0 0 0.896853072896707 1.50283975825593 0 0 0 0 0 0 0 1.06970216663007 0 0 0 0 0.00719550140420377 0 0 0 0 0 0 0 0.236339539168374 0.592636428606577 0 0 0 TRUE 0.399948805192106 0 0.179482944672379 0.138162661295825 0 0.8014460839459
"116881" "TRINITY_DN205311_c2_g1" 0 0 1.48954293564247 0 0 0 0 0 0 0 0 0 0 0.221567788538409 1.85479359799369 0.91456452349394 0 0 0 0 0 0 0 0 0 0 0 0 0 0 TRUE 0.248257155940412 0 0.498487651671006 0 0 0.875494831663223
"116882" "TRINITY_DN205311_c2_g2" 0.12961273813047 0.133563525741106 0 0 0 0 0 0 0 2.42411588811098 0 0 0 0 0 0 0 0 0 0 0 0.828631581688019 0 0 0 0 0 0 0 0 TRUE 0.0438627106452626 0.404019314685163 0 0 0.13810526361467 0.887401438714797
"116883" "TRINITY_DN205311_c3_g1" 1.28036248997378 0 1.38183708390605 0 1.15120939288489 0 1.52556778890135 0.418999465431266 0 1.02431967919541 0.68885174386588 0 0 0 0 0 0 0 1.85039939677025 0 0 0.14535138557262 0.456280481510725 0 0 0.584000383285773 0.477159211186641 3.21862619758779 3.13717560124804 0.0840642647884745 TRUE 0.635568161127453 0.609623112898984 0 1.25017094301612 0.408671877308933 0.669272598164592
"116884" "TRINITY_DN205311_c6_g1" 0.855989697308481 4.21730827838519 3.55777767139493 3.18808437056115 0 4.5915597458278 0 4.02352150764483 3.78868571061353 1.34539637539127 0 2.12465899041952 0 4.34971911347779 3.87184364850932 3.11503324294624 0 0.475084882948783 0 3.95707881892 3.23542072263744 2.51349074558812 0 1.87223777364246 0 4.72459570583569 4.35318212035786 3.88986288136518 0 4.52199295640167 TRUE 2.73511996057959 1.88037709734486 1.96861348131369 2.9149389439934 1.929704676798 0.269811874312159
"116885" "TRINITY_DN205312_c16_g1" 6.55285350480131 6.12666317865534 6.94841395779287 6.34543186037008 6.99164655302714 6.58575876882536 7.70202026775439 7.94276666170328 7.43391087143794 7.15391677591428 7.90035966285615 7.3272741826801 5.1067670624451 5.17580401136607 5.62629310754178 4.93541260013814 6.34786050617572 4.65437825353263 7.16005292332728 7.17360718575717 6.96161175334448 6.29642069710671 6.37778315581598 5.83683304942309 5.46936505370484 4.29726479694994 4.56480493828889 4.54219613019606 5.10274210418416 5.56129558350353 TRUE 6.59179463724535 7.57670807039103 5.30775259019991 4.92294476780457 6.63438479412912 0.226020173555124
"116886" "TRINITY_DN205312_c16_g2" 0 1.25035527176305 0 0.642470537315822 2.41359408240918 1.13356352574111 2.80240004011484 3.1534810985137 0.495695162624069 0.822118274729345 1.78282789207489 1.68077442549246 0 0.499782120147312 0 0 0 0 1.95717170724639 2.08065766334523 0 1.89646561618943 0 0 1.77441810410581 1.74416109557041 0 0 1.14208662961753 1.53754457196457 TRUE 0.906663902871525 1.78954948225822 0.083297020024552 1.03303506687639 0.989049164463507 0.579217397437497
"116887" "TRINITY_DN205312_c23_g1" 0 0 0 0.395062799517578 0 0.246104009883917 0 0 0 0 0 0 0 0 0 0 0 0 0 0 0 0 0 0 0 0 0 0 0 0 TRUE 0.106861134900249 0 0 0 0 1
"116888" "TRINITY_DN205312_c40_g1" 0 0 0 0.648925559453121 0 0 0 0.018634174139051 0 0 0 0 0 0 0 0 0 0 0 0 0 0 0 0 0 0 0 0.235114320376357 0 0 TRUE 0.108154259908854 0.00310569568984183 0 0.0391857200627262 0 0.902242834012713
"116889" "TRINITY_DN205313_c0_g1" 0 0 0 0 0 0 0 0 0 0 0 0 0 0 0.650764559116902 0.63876894441695 0 0 0 0 0 0 0 0 0 0 0 0 0 0 TRUE 0 0 0.214922250588975 0 0 1
"116890" "TRINITY_DN205313_c1_g2" 0 0 0 0 0 0.781569544815974 0 0 0 0 0.0412429822318813 0 0 0 0 0 0 0 0 0 0 0 0 0 0 0 0 0.503857532577429 0 0 TRUE 0.130261590802662 0.00687383037198022 0 0.0839762554295715 0 0.825639151875583
"116891" "TRINITY_DN205314_c1_g1" 0 0 0 0 0 0 2.44969342303591 1.4276061727819 1.91800451859787 1.82415684372883 0 0 0.376290383337052 3.1668760924852 0.0285691521967709 0 0.978195629681652 0.414676780426886 0 0 0 0 0 0 0 0.0840642647884745 0 0 0.231432408447965 0.789103217501381 TRUE 0 1.26991015969075 0.82743467302126 0.184099981789637 0 0.800864918062939
"116892" "TRINITY_DN205314_c2_g1" 0 0 0 0 0 0 0.0114956388378294 1.87656605875172 0 0 1.202260983562 0 0 0 0 0 0 0 0 0 0 0 0 0 1.92827556161193 0 0.155749232677945 0.267835392097615 3.02236781302845 1.63830557680709 TRUE 0 0.515053780191925 0 1.16875559603717 0 0.889828595914688
"116893" "TRINITY_DN205314_c2_g2" 0 0 0.459431618637297 0.443606651475615 0.202887833470143 0 0 0.793271654498083 1.02998286621571 0 0.248534836138679 0 0 0.444667066841908 0 2.69398867721952 0 0.192825403552391 0 1.47144761637739 1.02076886509457 0 0 0 0 0 0 0 0 0 TRUE 0.184321017263843 0.345298226142079 0.555246857935637 0 0.415369413578661 0.574518683231287
"116894" "TRINITY_DN205314_c3_g1" 0 3.13027195451886 0 0 2.68009926985692 0 0 2.01934608880481 0 0 3.21971063954878 0 0 1.58688481285218 0 0 3.12713799046969 0 0 2.33742566428269 0 0 4.22226360352835 0 0 0.922197848396367 0 0 3.95949197382277 0 TRUE 0.968395204062629 0.873176121392265 0.785670467220312 0.813614970369856 1.09328154463517 0.213181458168382
"116895" "TRINITY_DN205315_c11_g1" 0 0 0 0 0 0 0 0 0 0 0 1.05241589415114 0 0 0 0 0 0 0 0 0 0 0 0.523060061795249 0 0 0 0 0 0 TRUE 0 0.17540264902519 0 0 0.0871766769658749 0.875747775973789
"116896" "TRINITY_DN205315_c6_g3" 0 0 0 0 0 0 0 0 1.04124298223188 0 0 0 0 0 0 0 0.348232419239271 0 0 0 0 0 0.0827025893302493 0 0 0 0 0 0 0 TRUE 0 0.173540497038647 0.0580387365398785 0 0.0137837648883749 0.896533514289378
"116897" "TRINITY_DN205315_c7_g1" 0 0 0 0 0 0 2.84679415947329 2.4594316186373 1.53306492186964 2.78952060360031 1.78366618090783 1.85119933859329 0 0 0 0 0.803227036434928 0 0 0 0.0648828515848544 0 0 0 0 1.94897455427977 0.67626740826589 0.0717626693000913 0.624802765252947 0 TRUE 0 2.21061280384694 0.133871172739155 0.553634566183117 0.0108138085974757 0.921026474389305
"116898" "TRINITY_DN205316_c10_g1" 0 0 0 0 0 0 0 0.630405471482323 0 0.799916202989014 0 0 0 0.308011314552178 0 0 0 0 0 0 0 0.911499848861108 0 2.40925514668484 5.5764314375606 3.98431591414705 6.58842981572092 7.45693753623852 6.86330663758495 6.51817316091867 TRUE 0 0.238386945745223 0.0513352190920296 6.16459908369512 0.553459165924324 0.965805508220651
"116899" "TRINITY_DN205316_c10_g2" 0.986228880227399 2.70619898742978 1.46936505370484 0.308011314552178 0 0.965691949224705 0 0 0 0 0 0 6.17270751932917 6.78034947337072 7.11327334420151 7.17785801077602 5.91456452349394 5.81010886991545 2.96827511023871 3.81208743517108 4.08644410868532 3.83854844152553 4.08372396639301 3.72759376964482 7.083617606681 5.55860438688641 6.57472218161774 6.00416427456992 6.00598377482763 6.67037299283895 TRUE 1.07258269752315 0 6.49481029018114 6.31624420290361 3.75277880527641 0.57113428999816
"116900" "TRINITY_DN205316_c10_g3" 0 0 0 0 0 0 0 0 0 0 0 0 0 0 0 0 0 0 0 0 0 1.97158953553006 0 3.0574502721839 0 0 0 0 0 0 TRUE 0 0 0 0 0.83817330128566 1
"116901" "TRINITY_DN205316_c10_g4" 0 0 0 0 0 0 0 0 0 0 0 0 0 0.393965275660243 0 0 0.629473196786948 0 0 0 0 0.684369929013007 1.13815914522947 0 0 0 0 0 0 0 TRUE 0 0 0.170573078741199 0 0.30375484570708 0.859612874369017
"116902" "TRINITY_DN205316_c20_g1" 0 0 0 0 0 0 0 0 0 1.10835717809042 0 1.31092173523034 0 0 0 0 0 0 0 0 0 0 0 0 0 0 0 0 0 0.119024103142275 TRUE 0 0.403213152220127 0 0.0198373505237124 0 0.987700456684953
"116903" "TRINITY_DN205316_c6_g1" 0 0.612588406698718 0 0 2.5165194976611 2.01613970265525 0 0 0 0 0 0 4.75750335357129 1.60359667486021 1.32538641465977 0 1.28569812595813 0 0 0 0 0 0 0 0 0 0 0 0 0 TRUE 0.857541267835844 0 1.49536409484157 0 0 0.856633365948461
"116904" "TRINITY_DN205316_c7_g1" 0 0 0 0 0 0 1.88166461932035 0.0482361856528476 3.01435529297707 1.52656966049778 0 0 0 0 0 0 0 0 0 0 0 0 0 0 5.07206291354569 5.87789145621829 4.56334120191386 6.99630964915651 6.30744674092372 6.11115654089808 TRUE 0 1.07847095974134 0 5.82136808377602 0 0.95368481496871
"116905" "TRINITY_DN205316_c8_g1" 0 0 0 0 0 0 0.820485342986379 0 0 0 0 0 0 0 0 0 0 0 6.87711845568036 6.00159960269533 5.51793703932869 4.18554943462957 5.31954568203834 4.14722528028422 0.505890929729957 0 1.14012422390907 0 1.14339341869319 1.52054796810658 TRUE 0 0.136747557164396 0 0.718326090073132 5.34149591577608 0.95997967326381
"116906" "TRINITY_DN205316_c9_g1" 3.32481060342048 1.06626144226872 1.97856174947575 0 2.52381283772722 0.222804561045261 3.13060144979056 2.83915338738982 3.11835972595306 0 0 3.63830557680709 4.44121786326211 2.33456827566613 0 0 0 1.56462205243698 4.41372946410504 5.20445376767456 5.37072227514817 0 0 4.93903846963212 0 0 1.61635769699669 0 0 0 TRUE 1.51937519898957 2.12107002332342 1.3900680318942 0.269392949499448 3.32132399609331 0.601069768416102
"116907" "TRINITY_DN205317_c0_g1" 3.4995270242151 0.922197848396367 0 0 0 0 1.30451104180995 2.94972167756984 0 0 0 0 0 0 0 0 0 0 0.147957881387101 0.750177705593057 0 0 0 0 0 0 0 0 0 0 TRUE 0.736954145435244 0.7090387865633 0 0 0.149689264496693 0.70869013480044
"116908" "TRINITY_DN205317_c0_g2" 0 0 0 0 0 0 0 0 0 0 0 0 0 0 0 0 0 0 0 0.0384361816561079 0 0.481298941547565 0 0 0 0 0 0 0 0 TRUE 0 0 0 0 0.0866225205339455 1
"116909" "TRINITY_DN205317_c0_g3" 0 0 0 0 0 0 0.513995979367013 0 1.72290313856045 0 0 1.41142624572647 0 0 0 0 0 0 3.88957088709043 0 3.1662333950513 0 1.3956112485038 0.094911647025467 0 0 2.29248729162076 0 2.28953940534605 0 TRUE 0 0.608054227275654 0 0.763671116161136 1.42438786294517 0.759243009028364
"116910" "TRINITY_DN205317_c1_g1" 0 0 0 1.29337048420475 2.25640685379425 2.09119205151613 0 0 0 0 0 0 0 0 0 2.60502015306241 0 0 0 0 0 0 0 0 0 0 0.255802836602718 0 0 0 TRUE 0.940161564919188 0 0.434170025510402 0.042633806100453 0 0.873212262284983
"116911" "TRINITY_DN205318_c5_g2" 0 0 0 0 0 0 0.75702324650746 0.00432160595009347 0.0114956388378294 2.36176835941915 0.992768430768924 0 0 0 0 0 0 0 0 0.0989584800881688 0 0 0 0 0 0 2.43935717847426 5.03509599789673 2.19786539135374 2.07484791590017 TRUE 0 0.687896213580577 0 1.95786108060415 0.0164930800146948 0.910056272560217
"116912" "TRINITY_DN205319_c5_g1" 0 0 0 0 0 0 0 0 0 0 0 0 0 0 0 0 0 0 0.173767067736706 0 0 0 0 0 0 0 0 0.181420640280142 1.68750866072073 0 TRUE 0 0 0 0.311488216833478 0.0289611779561177 0.976755799745388
"116913" "TRINITY_DN205319_c5_g2" 0 0 0 0 0 0 0 0 0 0 0 0 0 0 0 0 0 0 0 0 0 0 0 0 1.81147103052984 0 0 0 0 0.693319678811575 TRUE 0 0 0 0.417465118223568 0 1
"116914" "TRINITY_DN205319_c5_g3" 0.810648747782646 0.479230561206336 0 0 0 0 0 1.06488285158485 0 0 1.55090066464752 0.321928094887362 0 0 0 0 0 0 0 0 0 0 0 0 0.832687516439532 2.01756564301437 0.84799690655495 0 0 1.31266517355839 TRUE 0.214979884831497 0.48961860185329 0 0.835152539927875 0 0.789080900494646
"116915" "TRINITY_DN205319_c6_g1" 0 0 0 0 0 0 0 0 0 0 0 0 0 0 0 0 0 0 0 0 3.12746820219942 0.169925001442312 2.0727918181067 0.891419186846079 0 0.018634174139051 0 0 0 1.34312351940185 TRUE 0 0 0 0.226959615590151 1.04360070143242 0.945630638404461
"116916" "TRINITY_DN205320_c3_g1" 0 0.36289064266586 0 0 0 0.953823953941167 0 0 0 0 0 0 0 1.48233202074738 0 0 0 0 0 0 0 0 0 0 0 0 0 0 0 0 TRUE 0.219452432767838 0 0.247055336791229 0 0 0.777931904226296
"116917" "TRINITY_DN205320_c4_g1" 3.06987398763198 3.85658737530124 4.70835279978436 3.83005245627156 4.01212167271222 4.08133962745194 4.06918658080974 4.42633185523656 3.65409178284189 3.81208743517108 4.49620666592348 4.51664555778096 3.12383170956602 4.45443913468656 4.5871849428832 2.85837892508207 3.96513781246318 3.72465027173297 2.90592847817313 2.89355636930543 2.69443450387353 2.48902906385044 2.82007682109751 3.05900910004046 1.87695889606957 2.07073278582443 1.78156954481597 1.39231742277876 2.4974846313192 1.8491986517647 TRUE 3.92638798652555 4.16242497962729 3.78560379940233 1.91137698876211 2.81033905605675 0.253217301716986
"116918" "TRINITY_DN205321_c1_g1" 3.82374936030827 0.263034405833794 3.00432160595009 2.120020095616 3.09203825662039 2.57022003262646 1.12697285625777 1.80446664273278 0.717210299019596 1.39396527566024 1.04334450487717 1.69376571221778 1.4756037446846 2.84116804354865 3.09963185001446 2.41521782488884 1.96014098031077 2.84518893534008 1.41792000781197 1.77526129234775 3.05831649559082 2.28510625106125 0.861558419572029 1.84839759952819 3.12763327972587 2.68032435684402 1.3928669162308 4.38908491519698 4.32279345233062 4.08865045409876 TRUE 2.47889729282584 1.29662088179422 2.43949189646457 3.33355889573784 1.874426677652 0.393333296204886
"116919" "TRINITY_DN205321_c2_g1" 3.37587351985015 2.71655198504929 3.33199177823206 3.26603689399532 3.66414146834568 3.79711676511297 3.66380001553176 3.81465295677914 2.79160572470455 2.12961273813047 3.46466826700344 3.40122086216022 3.59144006479236 3.05710363714117 2.96402890000206 2.11569915343159 3.16655477955717 2.91857705450362 1.76213616990111 1.78114985171021 2.05032755355843 0.199122642013601 2.03174806286428 2.03104224335857 3.13422093976063 3.40135740989028 3.83572200197435 3.00036062868352 3.01274743504729 3.35684807923652 TRUE 3.35861873509758 3.21092676071826 2.96890059823799 3.29020941576543 1.64258775390103 0.172827774964768
"116920" "TRINITY_DN205321_c2_g2" 1.33399611819645 0 0.495695162624069 0.0813396274519388 0.703986603863431 0.715454127115718 0.867896463992655 0.480265122054463 0.142740172116082 0.347098670622268 0.422233000683048 0.525066592078211 0.506906554580693 1.87263179113525 0.84799690655495 0 0 0.276198865032242 0 0.22650852980868 0 0 0 0 0 0.447843644362086 0.594548549550354 1.40979822782842 1.03491998434916 1.35106289894039 TRUE 0.555078606541935 0.464216670257788 0.583955686217189 0.806362217505067 0.03775142163478 0.491232863771491
"116921" "TRINITY_DN205321_c3_g1" 0 0 0 2.10467213128256 0 0 0 0 0 2.81516551408758 0 0 0 0 0 2.25761413004954 0 0 0 0 0 0 0 0 0 0 0 3.55163905673439 0 0 TRUE 0.350778688547094 0.46919425234793 0.376269021674924 0.591939842789064 0 0.494778913287214
"116922" "TRINITY_DN205322_c0_g1" 0 0 0.333423733725192 0 0.263034405833794 0 0.100304905795685 0 0 0 0.368489000645104 0 0 0 1.07450543636363 0.204140716780225 0.00288250853312137 0 0.272620454662992 0.0157829972409275 0 0.850399396770255 0 0 0 0 0 0 0 0 TRUE 0.0994096899264976 0.0781323177401315 0.213588110279496 0 0.189800474779029 0.570034022534116
"116923" "TRINITY_DN205322_c0_g2" 0.0243196791954129 1.55188510347172 0 0 0 1.34255474547732 0 0 0.12961273813047 0.642470537315822 0 1.17504548611091 1.12366619645382 0 0 0 0 0.094911647025467 0 0 0 0 0 0 0 0 0.24000896473507 0.235114320376357 0 2.53804145333366 TRUE 0.48645992135741 0.324521460259534 0.203096307246548 0.502194123074182 0 0.495176445586512
"116924" "TRINITY_DN205323_c2_g1" 0 0 0 0 0 0 0 0 0 0 0 0 1.23143240844797 0 0.599317793698226 0 0 0 0 0 0.225274929869569 0 0 0 0 0 0 0 0 0 TRUE 0 0 0.305125033691032 0 0.0375458216449282 0.969237347399241
"116925" "TRINITY_DN205323_c3_g1" 0 0 0 0.745882688902259 0 0 0 0 0 0 0 0 0 0 0 0 0 0 1.8571848057912 0 0 0 0 0 0.892196710465485 0 0 2.31004922535138 0 0 TRUE 0.12431378148371 0 0 0.533707655969478 0.3095308009652 0.796777984353235
"116926" "TRINITY_DN205323_c4_g1" 3.83349733685984 4.33721155633391 3.87960775377905 3.24473486807525 2.62807365419614 3.87950973461667 2.49595093694278 4.37399614213124 4.82150614189749 4.34383417162098 3.47196778766152 3.8715479839851 4.3238744197187 4.71430047643038 5.31251996747495 4.50836526383522 3.9923152518612 4.3512749612217 4.68116812041669 4.40176697555403 3.19203631255154 4.36296075638983 4.02023548840199 4.23227701026829 5.76993038467316 5.73976711080914 5.86220339905322 6.68822232932167 4.79550722267666 5.33810346323379 TRUE 3.63377248397681 3.89646719403985 4.53377505675702 5.69895565162794 4.1484074439304 0.288798546183067
"116927" "TRINITY_DN205323_c5_g1" 2.31932890383941 0 2.56949109195872 0 0 0 0 0 1.09558690799772 0 0 0 3.56120392076992 0 3.72639529165045 0 0 0 0.635057829725214 0 0 0 0 0 0 0 0 0 0 0 TRUE 0.81480333263302 0.182597817999621 1.21459986873673 0 0.105842971620869 0.772920253276298
"116928" "TRINITY_DN205323_c6_g1" 0 0 0 0 0 0 0 0 0 0 0 0 0 0 0.380729448503549 0 0.121678556588252 0 0 0 0 0 0 0 0 0 0 0 0 0 TRUE 0 0 0.0837346675153002 0 0 1
"116929" "TRINITY_DN205323_c7_g1" 0 0 0 0.915329676013009 0 0 0 0 0 0 0 0 0.445726703349984 0 0 0 0 0 2.12928301694497 0 0 0 0 0.49467161164755 0 0 0 0 0 0 TRUE 0.152554946002168 0 0.074287783891664 0 0.437325771432086 0.870323941148607
"116930" "TRINITY_DN205324_c0_g1" 1.28332916805164 0 0 0 0.648925559453121 0 1.42169458118029 1.74243744537627 2.17600355700892 2.44863669708433 0.325386414659773 1.27560307933685 1.57240464739033 0 0 0 0.467801156488407 0 1.4494293141032 1.40053792958373 3.04910795741234 1.53356334821451 0.502839758255931 1.37128005402265 3.03403959435364 2.47118746038699 2.7878503341913 4.20327947639702 0.317304068361915 1.0820212693455 TRUE 0.322042454584127 1.5649602957744 0.340034300646456 2.31594703383939 1.55112639359873 0.592157831181026
"116931" "TRINITY_DN205324_c0_g3" 0.617298482840846 0 0 0 0.374065718222538 0 0 0 0.499782120147312 0.539034702970754 0 0 0 0 0 0 0 0 0.43616183931445 0 0.87263179113525 0.146655222119465 0 0 0 0 0 0 0 0 TRUE 0.165227366843897 0.173136137186344 0 0 0.242574808761528 0.651279222111144
"116932" "TRINITY_DN205324_c0_g4" 0 0 0 0 0 0 0.273814244587037 0.881273061429249 0 0 0 0 0 0 0 0 0 0 0.451013242943973 0.680774425492461 0.289244285156642 0 0 0 0 0 0 0 0 0 TRUE 0 0.192514551002714 0 0 0.236838658932179 0.796787239179307
"116933" "TRINITY_DN205324_c0_g5" 0 0 0 0 0 0 0 0 0 0 0.648005179810493 0 0 0 0 0 0 0 0 1.18523225423016 0 0 0 0 0 1.35727047567956 0 0 0 1.60264690850537 TRUE 0 0.108000863301749 0 0.493319564030822 0.19753870903836 0.845161435599877
"116934" "TRINITY_DN205324_c1_g1" 0 0 0 0 0 0 0 0 0 0 0 0 0 0 0.0908534304511135 0.301002256032814 0 0 0 0 0 0.270229907237998 0 0 0 0 1.15315678806142 0 0 0 TRUE 0 0 0.0653092810806546 0.192192798010237 0.0450383178729996 0.856462364750295
"116935" "TRINITY_DN205324_c2_g1" 0 0 0 0 0 0 0.930548119247855 0 0 0 0 0 1.33913738491959 0 0 0.528071164578735 0 0 0.671746266863223 0 0.01292617444427 0 0 0 0 0 0 0 0 0 TRUE 0 0.155091353207976 0.311201424916387 0 0.114112073551249 0.783738597251319
"116936" "TRINITY_DN205325_c1_g1" 3.80219321694183 3.59024270806259 4.01524777369894 3.67852267688349 4.55777767139493 3.53667461756976 3.15429155583566 2.82171021503467 1.93659082982394 2.20945336562895 1.86908175369993 2.83612611823494 3.93583687368403 3.52356195605701 3.61823865559545 4.60999129521268 3.73400503372005 3.65053481231478 3.81455042346181 3.0703893278914 1.60833615034766 2.76934859947786 4.74722625568983 2.91207497146824 0.549915553621955 0 0.0384361816561079 0.0143552929770701 0 0 TRUE 3.86344311075859 2.47120897304302 3.845361437764 0.100451171375856 3.15365428805613 0.380689996211708
"116937" "TRINITY_DN205325_c2_g1" 0 0 0 0.352758525040637 0 0 0 0 0 0 0 0 0 0 0 0.334568275666133 0 0 0.623866861852698 0 0 0 0 0 0 0 0 0 0 0 TRUE 0.0587930875067728 0 0.0557613792776888 0 0.103977810308783 0.724569919186918
"116938" "TRINITY_DN205325_c2_g3" 0 0.278579550458423 0 0 0 0 0 0 0 0 0 0 0 0 0 0 0 0.128293401009818 0 0 0 0 0 0 0 0.168642035558839 0.380729448503549 0 0 0 TRUE 0.0464299250764039 0 0.0213822335016363 0.091561914010398 0 0.814846163628855
"116939" "TRINITY_DN205325_c3_g1" 0 0 0 0 0 0 0 0 0 0 0 0 0 0.701327257412941 0 0 0 0 0 2.2066432239834 0 0 0 0 0 0 0 0 0 0 TRUE 0 0 0.11688787623549 0 0.367773870663899 0.920543650895803
"116940" "TRINITY_DN205326_c1_g1" 0 0 0 0.523060061795249 0 1.15704371014558 0 0 0.745022149037264 0 0.219091058246197 0 0 0 0 0.43616183931445 0.32077347694587 0.246104009883917 0 1.38625914113335 0.225274929869569 0 0.780730036476377 0.291603558030565 0 0 0 1.85399564717639 1.69242719808971 0 TRUE 0.280017295323472 0.160685534547244 0.16717322102404 0.591070474211017 0.447311277584976 0.553696481841596
"116941" "TRINITY_DN205326_c1_g2" 0 0 0 0 0 0 0 0 1.04614178164472 0 0 0 0 0 0 0 0 0.0551956542421246 0 0 0 0 0 0 0 0 0 0 0 0 TRUE 0 0.174356963607453 0.00919927570702077 0 0 0.986809709923987
"116942" "TRINITY_DN205326_c1_g3" 0 0 0.100304905795685 0 0.231432408447965 0 0 0 0 0 0 0 0.376290383337052 0 1.51500591643373 0 0 0.0114956388378294 0 0 0 0 0 0 0 0 0 0.408168370708106 0.432959407276106 0 TRUE 0.0552895523739418 0 0.317131989768102 0.140187962997369 0 0.845902083613316
"116943" "TRINITY_DN205326_c1_g5" 0 0 0 0 0 0 0 0 0 0 0 0 0 0 0 0 0.693319678811575 0 0 0 0 0 0 0 0 0 0.0607391578576785 0 0 0 TRUE 0 0 0.115553279801929 0.0101231929762798 0 0.978098430019399
"116944" "TRINITY_DN205326_c2_g1" 0 0 1.26723614181241 0 0 0.200378797984026 1.02573756141361 0 0 0 0 1.53605290024021 0.0731347046302154 0 2.65923957221832 0.650764559116902 0 0.105678077894537 0 0 0.62854031926276 0.680774425492461 1.82415684372883 2.98185265328974 0 0 0 0.488515008957812 1.19660704409482 0 TRUE 0.244602489966073 0.426965076942303 0.581469485643329 0.280853675508772 1.0192207069623 0.623758937200141
"116945" "TRINITY_DN205326_c3_g1" 0.759581973233555 0 0 0 0 0.199122642013601 0 0.209141397838592 0 0 0 0 0 0 0 0 0.899175630480513 0.592636428606577 0 1.79659775404831 0.113700499164728 1.05519565424212 0 0.692427198089708 0 0 0 0 0 0 TRUE 0.159784102541193 0.0348568996397653 0.248635343181182 0 0.609653517590811 0.818226118372182
"116946" "TRINITY_DN205327_c3_g1" 0 0 0 0 0 0 0 0 0 0 0 0 0 0 0 0 0.32077347694587 0 0 0 0 0 1.78114985171021 0 0 0 0 0 0 0 TRUE 0 0 0.0534622461576451 0 0.296858308618368 0.954976629754387
"116947" "TRINITY_DN205327_c4_g1" 0 0 0 0 0 0 2.05797006863733 0 0 0 0 0.434027674663597 0 0 0 0 0.954568570752994 0 0 0 0 0 0 0 0 0 0 0 0 0 TRUE 0 0.415332957216821 0.159094761792166 0 0 0.904236613644706
"116948" "TRINITY_DN205327_c5_g1" 0 0 0 0.84478735007906 0 0 0 0 0 0 0 0 2.42545930476536 3.47378691161437 2.24974871508357 5.03029193158043 3.5552026338783 1.82089374922857 0 0 0 0 3.96984120443133 0 0 0 0 0 0 0 TRUE 0.140797891679843 0 3.09256387435843 0 0.661640200738554 0.935131647637766
"116949" "TRINITY_DN205327_c6_g1" 8.12855117887103 6.97076164279411 7.93184258610839 5.08886242498421 6.54504168346746 5.78805922364955 7.01436645239431 6.99983092426792 8.02110767910421 7.21175204709697 6.79916503539386 7.29489639676832 6.09822162168261 6.07159107310115 5.65059225244541 5.22554487000337 5.53804145333366 3.38294386956899 5.50493813164961 4.83930458422923 5.65632474713704 5.39108029675679 5.94026073406911 5.15635616361237 1.72683121703249 2.48979980291652 1.93809756107409 2.96882804350931 3.61894338330183 1.81680447483288 TRUE 6.74218645664579 7.2235197558376 5.32782252335587 2.42655074711119 5.41471077624236 0.310887518260604
"116950" "TRINITY_DN205327_c9_g1" 0 0 0 0 0 0 0 0 0 0 0 0 0.816394909169121 1.54843662469604 2.40626454061069 3.82517504903674 1.32077347694587 1.5119739817818 0 0 0 0 1.36625226369956 0 0 0 0 0 0 0 TRUE 0 0 1.90483643037338 0 0.227708710616594 0.970114401033904
"116951" "TRINITY_DN205328_c0_g1" 0 0 0.719840555064268 0 0 0 0 0 0 0 0 0 0 0 2.45180455572049 0 0 0 0 0 0 0 0 0 0 0 0 0 0 0 TRUE 0.119973425844045 0 0.408634092620082 0 0 0.926600944456936
"116952" "TRINITY_DN205328_c2_g1" 6.37295209791183 0.889084098598149 0 4.25414048420073 6.28180950763709 3.02485154834094 6.51919590814257 2.81455042346181 0 2.87282875953489 7.30089246885228 0 6.17722018811454 0 0 0 5.4899603217414 0 5.83872491027392 1.96864375596472 0 3.57349571549561 8.02227902906333 0 2.76171078436334 0.00575926928868495 0 0 2.64616265715789 0 TRUE 3.47047295611479 3.25124459333192 1.94453008497599 0.90227211846832 3.23385723513293 0.327764244966465
"116953" "TRINITY_DN205328_c3_g1" 0 0 0 0 0 0 0 0 0 0 0 0 1.03703073094497 0 0.901494455047575 1.67174626686322 1.12498976997866 1.20539251298968 0.500802053057158 0 0 0 1.2732174731035 0 0 0 0 0 0 0 TRUE 0 0 0.990108955970685 0 0.295669921026776 0.925344094898903
"116954" "TRINITY_DN205328_c4_g1" 0 0 0 0 0 0 0 0 0 0 0 0 0 0 0 0 0 0 0 0 0 0 0 0 0 0 0.15704371014558 0 0 0.295135249000818 TRUE 0 0 0 0.075363159857733 0 1
"116955" "TRINITY_DN205328_c4_g2" 0 0.895302621333307 0 0.724213686757358 1.85996954822103 1.5385381636298 0 0 0 0 0 0 1.65672517002125 0 0 0.15704371014558 0 0 0 0 0 0 0 0.898401859992193 0 0 0 0 0 0 TRUE 0.836337336656916 0 0.302294813361138 0 0.149733643332032 0.864878549336306
"116956" "TRINITY_DN205328_c4_g3" 0 0 0 0 0.511973981781801 0 0 0 0 0.559736524432983 1.39011735366633 0.159629185821228 0 0 0 0 0 0 0 0 0 0.260627908126699 0 0 0 1.72987901212594 0 1.55090066464752 0 0 TRUE 0.0853289969636335 0.351580510653423 0 0.546796612795576 0.0434379846877831 0.780381095518773
"116957" "TRINITY_DN205328_c5_g1" 4.61518085131524 3.18205660901025 4.38708677001591 4.22048474218091 0 4.99900780605363 3.90583223113078 3.55434326566276 3.38487870371017 1.92523990548741 0 4.90943710808981 4.92362461136832 5.30407290999278 1.38791392438595 4.62562118298114 0 5.64140152114521 2.34794906560173 2.78135971352466 1.42007811597937 1.23204671335011 0 3.6495004987031 3.03843618165611 1.60691594182521 1.61635769699669 1.98841202572479 0 4.56028697297891 TRUE 3.56730279642932 2.94662186901349 3.64710569164557 2.13506813653028 1.9051556845265 0.276539441215263
"116958" "TRINITY_DN205329_c7_g2" 0 0 0 0 0 0 0 0 0 0 0 0 0 0 1.57966289701601 0 0 0 0 0 0 0 0 0 0 0 0.490570130446201 0 0 0 TRUE 0 0 0.263277149502668 0.0817616884077002 0 0.922361579269082
"116959" "TRINITY_DN205330_c1_g1" 1.67310409759017 2.01292617444427 0 0 1.44837239461205 0 0 0.175045486110914 0 1.3533232911629 0.20163386116965 0 4.51588903178518 3.51941609729334 0 0 3.90014226035982 0 0 0.759581973233555 0 1.64616265715789 0.375178479589612 0 1.85519240795915 2.56047040916651 0.241230035515445 1.84116804354865 1.53903470297075 0 TRUE 0.855733777774416 0.28833377307391 1.98924123157306 1.33951593319342 0.463487184996843 0.62962377032723
"116960" "TRINITY_DN205331_c0_g1" 0 0 0 0 0 0 1.26303440583379 0.0854246562526777 0 0.358396261956654 0.650764559116902 0 1.3311319222172 0 0 0 0.339137384919585 0 3.31961793420016 3.58832486791192 1.56900492681818 1.05241589415114 1.48336436071335 2.43482835641991 0 0 0 0 0 0 TRUE 0 0.392936647193338 0.278378217856131 0 2.24125939003578 0.925118566370094
"116961" "TRINITY_DN205331_c2_g1" 0 0.235114320376357 0 0 0 0 0 0 0 0 0 0 0 0 0 0 0 0 0 0 0.167357927738514 0 0 0 0 0 0 0 0 0 TRUE 0.0391857200627262 0 0 0 0.027892987956419 0.822046220461372
"116962" "TRINITY_DN205331_c3_g1" 0 0 0 0 0.566571640626761 0 0 0 0 0 0 0 0 0 0 0 0 0 0 0 0 0 0 0 0 0 0 0 0 1.08814159686902 TRUE 0.0944286067711268 0 0 0.181356932811503 0 0.869830442504681
"116963" "TRINITY_DN205331_c4_g1" 0 0 0 0.146655222119465 0 0 0 0 0 0 0 0 0.757876659747896 0 0 0 0 0 0 0 0 0 0 0 0 0 0 0 0 0 TRUE 0.0244425370199109 0 0.126312776624649 0 0 0.951622991606494
"116964" "TRINITY_DN205331_c5_g3" 0 0 0 0.0772429989324604 0 0 0 0 0 0 0 0 0 1.22527492986957 0 0 0 0 0 0 0 0 0 0 0 0 1.02290040211008 0 0 0 TRUE 0.0128738331554101 0 0.204212488311595 0.17048340035168 0 0.775531316640982
"116965" "TRINITY_DN205331_c5_g4" 0 0 0 0.0662614422687213 0 0 0 0 0 0 0 0 0 0 0 0 0 0.323081789503733 0 0 0 0 0 1.46571331959596 0 0 0 0 0 0 TRUE 0.0110435737114535 0 0.0538469649172888 0 0.244285553265994 0.933591510262085
"116966" "TRINITY_DN205331_c7_g1" 1.33456827566613 2.63900057242433 0.953078952612507 0 0 0 0 0 0.777367109450413 0 0 0 0 0 0 0 0 0 1.70531444108638 0 0 0 0 0.228972569760161 0 0 0 0 0 0 TRUE 0.821107966783829 0.129561184908402 0 0 0.322381168474423 0.862398621233386
"116967" "TRINITY_DN205332_c0_g1" 0 0 0 0 0 0 0 0 2.36401205355861 0.926758531986465 0.760433874670112 0.323081789503733 0.648925559453121 0 1.24792751344359 1.6667565918848 0.517023672064581 1.55581615506164 0 0.0935601761623378 1.02786177535451 1.65260121759652 0 0 2.53580413827031 2.28154989336664 2.16317666619361 2.64915556264865 2.02609181434133 1.75274859140713 TRUE 0 0.729047708286487 0.939408248651288 2.23475444437128 0.462337194852228 0.761630057705347
"116968" "TRINITY_DN205332_c1_g1" 3.07946344991616 3.39629651666892 3.18094347968678 3.12730310578213 2.98258294692259 3.04124298223188 2.22589186169034 2.68099940717571 3.08270258933025 2.78114985171021 3.0264459803038 3.08559461502544 2.799087306074 3.01987979435658 2.95847151623916 3.15477761178082 2.93941466130072 3.09119205151613 2.59263642860658 2.82109790900261 2.23450132056221 3.05952833525963 2.53555533339931 3.3278310517456 1.48954293564247 1.20476675065461 1.09761079662642 1.00863030514344 1.25942315228141 1.32538641465977 TRUE 3.13463874686808 2.81379738420596 2.99380382354457 1.23089339250136 2.76185839642932 0.218382580251626
"116969" "TRINITY_DN205333_c2_g1" 1.57337452644594 2.17823658460481 0.366252263699564 0.517023672064581 0.950095094173686 4.1273856563524 0 2.14567745519564 2.42169458118029 0 0.626672752605993 3.51966770089372 3.54126701758583 2.8569856897822 0 0 0 5.22481205781355 1.48954293564247 2.46545212740898 1.33456827566613 0 0 4.54769659131696 0 0.768078435016455 0 0 0 1.54794331129035 TRUE 1.6187279662235 1.45228541497927 1.9371774608636 0.386003624384468 1.63954332167242 0.34226981907641
"116970" "TRINITY_DN205333_c3_g1" 0 0 0 0 0 0.183962834842595 0 0.0799753767205959 0 0 0.764685852522134 0 0 0 0 0 0 0 1.52155333054509 1.16027483140859 0 1.42599632135108 0.888304895208487 0.357270475679559 0.874993638932967 0.880489626687819 1.4662355621504 1.73161772284062 1.80529245560071 1.93092653106403 TRUE 0.0306604724737658 0.140776871540455 0 1.44825925621276 0.892233309032135 0.816388079606015
"116971" "TRINITY_DN205333_c3_g2" 9.88786793104189 8.9321202427494 9.57946679976157 9.72168879544756 9.5024121584039 9.44566463673404 9.1351603163582 8.78625655673951 9.54476163007614 10.1097026991802 9.59578149397287 9.6137323815995 9.14016513459945 9.89763977412683 10.5639598498386 9.61583191272283 9.55497057818432 9.16299295567724 10.117888507485 9.8041875014272 9.39710343081864 11.1609995773726 10.8899951718169 11.5176629914499 9.74523901312131 9.47046772209694 9.748649071692 10.5878900027842 10.1481447877232 9.90468278595681 TRUE 9.51153676068973 9.46423251298774 9.65592670085822 9.93417889722908 10.4813061967284 0.0801271771880229
"116972" "TRINITY_DN205333_c3_g4" 0 0 0 0.0313951962755343 1.06832686143451 2.42974985080022 0 0 0.159629185821228 0 0 0 3.50994914630431 0 0 0.0758748669751276 0 3.64131480943147 1.97232504155715 2.41467678042689 0 0 1.2862897581341 2.76892533556375 0.815575428862573 0 0 0 0 0 TRUE 0.588245318085043 0.026604864303538 1.20452313711848 0.135929238143762 1.40703615261365 0.652584876014247
"116973" "TRINITY_DN205333_c3_g5" 0 0 0 0 0 0 0 0 0 0 0 0 0 0 0 0 0 0 0 0 0 0 0 0 0 0 0 0 1.25761413004954 0.297484915710575 TRUE 0 0 0 0.259183174293353 0 1
"116974" "TRINITY_DN205333_c4_g1" 0 0 0 0 0 0.0854246562526777 0 0 0 0 0 0 0.351628329102782 0 0 0 0 0.0468402542029724 0 0 0 0 0.345964030342872 0 0 0 0 0 0 0 TRUE 0.0142374427087796 0 0.0664114305509591 0 0.057660671723812 0.72934586020767
"116975" "TRINITY_DN205334_c0_g1" 0 0 0 0 0 0.70310069960416 0.592636428606577 0 0 0 0 0 0 0 0 0 0 0 0 0 0 0 0 0 0 0 0 0 0 0 TRUE 0.117183449934027 0.0987727381010962 0 0 0 0.789277542697573
"116976" "TRINITY_DN205334_c1_g1" 3.27887686010211 1.87931367631089 2.06557231159362 3.67818461126018 3.87636959997278 3.20100646605609 1.01435529297707 0.546956178141411 0 0 0 0.037030730944967 0 1.93997876494071 0 2.69755143881627 1.14600345113892 1.86631456137705 0 0 0 0 0 0 1.51954190457844 0 0 0 0 0 TRUE 2.99655392088261 0.266390367010575 1.27497470271216 0.253256984096406 0 0.850276175466705
"116977" "TRINITY_DN205334_c3_g1" 5.31730406836192 4.94073056018486 5.14086043889786 5.19179950106508 5.40401751071222 5.11474181042851 6.23235376773903 5.17676157883897 5.07775571410965 5.64906931574736 6.20251567418688 5.14938131946136 5.48520138845725 5.2610041881009 5.36883817775088 5.48552343297863 6.36311849981131 5.33413917883824 5.82122549419163 5.36600741007519 4.79118894150336 5.09258802389702 5.80547303917111 4.89564192502181 5.55191585636362 5.20394502547044 5.28573511007802 5.16112180298374 5.60957768698237 5.08346868990983 TRUE 5.18490898160841 5.58130622834721 5.5496374776562 5.315960695298 5.29535413897669 0.0438680292650579
"116978" "TRINITY_DN205334_c4_g1" 0 0 0.168642035558839 2.06384804338205 0 0 0 0 4.19841557333781 4.21163525332715 0 0 0 0 3.59383180115064 3.317159328453 0 0 0 0 5.04566138552562 3.73779490541058 0 0 0 0 3.83844759254846 1.49415956371284 0 0 TRUE 0.372081679823482 1.40167513777749 1.15183185493394 0.888767859376884 1.4639093818227 0.348600982534421
"116979" "TRINITY_DN205335_c0_g1" 0 0 3.78031009904338 0 0 0 1.7982579326445 1.87852917654121 0 0 2.66539277104189 0 0 0 0.168642035558839 0 0 0 2.16832111573972 1.89180800103544 0 0 2.16639409625346 0 1.35275852504064 1.15315678806142 0 0 2.13060144979056 0 TRUE 0.630051683173896 1.05702998003793 0.0281070059264732 0.772752793815437 1.0377538688381 0.416131661737419
"116980" "TRINITY_DN205335_c2_g1" 2.87499363893297 0 0.070389327891398 1.23572705983806 2.67807190511264 0 1.734655433479 3.70929063572336 3.62865696194713 4.31882296133347 2.27082791555366 4.95340493803284 6.30826621088637 0 0.890641243963444 0.937344392150232 3.92637902519988 0 1.94822704387917 2.45338588036645 1.23081784186108 2.11370049916473 0 5.72478667744771 2.95363773967297 2.45838200415601 1.7819891158647 2.81352468929781 2.13290581201151 2.21505728090457 TRUE 1.14319698862918 3.43594314101158 2.01043847869999 2.39258277365126 2.24515299045319 0.433098067133632
"116981" "TRINITY_DN205335_c4_g1" 0 0 0 0 0 0 0 0 0 0 0 0 0 0 0 0 0 0 0 0 0 0 0 0 0.520045024039818 0 1.15639661659767 0 2.82741257439886 1.58784500925428 TRUE 0 0 0 1.01528320404844 0 1
"116982" "TRINITY_DN205335_c4_g2" 0 0 0 0 0 0 0 0 0 0 0 0 0 0 0 0 0 0 0 0 0 0 0 0 3.3142614766383 3.26528685756517 1.03210084316702 1.76085963682191 2.15704371014558 3.79753183957196 TRUE 0 0 0 2.55451406065166 0 1
"116983" "TRINITY_DN205335_c5_g3" 0 0 0 0 0.532067552289031 0.948600847493356 0 0 0 0 0 0 0 0 0 0 0 0 0.187767747046025 0 0 0 0 0 0 0 0 0 0.121678556588252 0 TRUE 0.246778066630398 0 0 0.0202797594313754 0.0312946245076708 0.947752261127516
"116984" "TRINITY_DN205335_c5_g4" 0 0 2.91552090075196 2.88244741643173 3.91054080140115 3.37420486033972 2.99548451887751 3.508048278568 3.54238188093655 4.23832830312591 0 3.06539997747876 0 0 0 0 0 0 2.32135090142462 1.57966289701601 1.62152444367146 1.42384705459843 0 0 2.22558342875685 2.02962956756306 1.82252621903883 0.804879608254673 0 2.22280456104526 TRUE 2.18045232982076 2.89160715983112 0 1.51757056410978 1.15773088278509 0.580185558729283
"116985" "TRINITY_DN205336_c10_g2" 1.51601514700366 1.49620666592348 0 0.659924558402378 1.52105073690096 0.720716242521131 2.68009926985692 2.72748485823112 2.76807843501646 3.0679828301843 2.6095185904113 3.05328514466902 1.06281249240502 0.809825996097451 1.93997876494071 1.23878685958712 1.01221108395087 1.69331967881157 3.41683974191283 4.16631374788993 4.44367295027579 4.09246117311886 5.03390748950432 4.45687184423018 2.97324389710117 3.27679440478926 3.08168048865633 2.4070807754505 3.11002909279937 2.9271379389685 TRUE 0.98565222512527 2.81774152139485 1.29282247929879 2.96266109962752 4.26834449115532 0.527985771641341
"116986" "TRINITY_DN205336_c1_g1" 0 0 0 0 0 0 0 0 0 0 0 0 0 0 0 1.55040819321728 0 0 0 0 0 0 0 0 0 0 0 0 1.70619898742978 0 TRUE 0 0 0.258401365536213 0.284366497904963 0 0.77282717246937
"116987" "TRINITY_DN205336_c5_g1" 0 0 0 0 0 0 0 0 0 0 0 0 0 0 0 0.291603558030565 0 0 0 0 0 0.225274929869569 0 0 0 0 0 0 0 0 TRUE 0 0 0.0486005930050941 0 0.0375458216449282 0.806865413962167
"116988" "TRINITY_DN205337_c3_g1" 0 0 0 0 0.878136766626948 0.16478627814334 0 0.91226662806645 0 1.50994914630431 1.13881446890228 0.539034702970754 0 0 0 0 0 0 0 2.97397856040967 0 2.37684601401632 2.11203283623382 0.479230561206336 0 0 0 0 0 1.91647664443772 TRUE 0.173820507461715 0.683344157707299 0 0.319412774072953 1.32368132864436 0.777783101230461
"116989" "TRINITY_DN205337_c4_g1" 0 0 0 1.85479359799369 0 0 0 0 0 0 0 0 0 0 0 7.1623913287569 0 0 0 0 0 0 0 0 0 0 0 0 0 0 TRUE 0.309132266332281 0 1.19373188812615 0 0 0.935259276097261
"116990" "TRINITY_DN205337_c5_g1" 0 0 0 0 0 0 0 0 0 0 0 0 0 0.963474123974886 0 6.63536261678763 0 0 0 0 0 0 0 0 0 0 0 0 0 0 TRUE 0 0 1.26647279012709 0 0 1
"116991" "TRINITY_DN205337_c6_g1" 3.6934312000918 2.83632813392398 3.03544796058228 3.15218341905505 3.48220292629596 2.99711172067517 4.41683974191283 4.16059754588056 3.93243918655347 4.46988597627446 4.44035427232892 4.43622848111601 4.20296617056141 3.51513210887124 3.76648915526015 3.76032741449659 4.5670586262992 4.12771581140639 4.05032755355843 4.20617433441503 4.28532823260408 4.38301301548867 4.24435432020016 4.24123003551545 3.90765982785329 3.65179796720502 3.90833256978242 3.11119828131907 4.03236537179428 3.88362081628567 TRUE 3.19945089343737 4.30939086734438 3.98994821448249 3.74916247237329 4.2350712486303 0.119734476634161
"116992" "TRINITY_DN205339_c0_g1" 0 0.529071299829111 0 0 0.507921464957328 0 0 1.50233060171601 0.621993231666123 0 0.566571640626761 0 0 0 0 0 0 0 0.166072675946706 1.75574217934539 1.46519088792598 0 1.41196851036013 0 1.28865386360517 1.34539637539127 1.02998286621571 0 0 0 TRUE 0.172832127464407 0.448482579001483 0 0.610672184202025 0.799829042263035 0.614921806545642
"116993" "TRINITY_DN205339_c2_g1" 2.65260121759652 3.35853692349246 2.92124588858559 2.93527114789118 3.35078010073486 2.30305008468167 2.61588707391606 3.36261015369037 1.48181557361786 2.15607296095057 3.04893364519792 1.09558690799772 3.1138671594827 3.03931389357762 3.67728271544843 3.48825791280799 0 1.76892533556375 2.80714880804327 3.21210237168671 1.80364035689067 1.15380533607904 2.8094144442359 1.59263642860658 2.35558014737736 2.70354371973382 2.00108161572545 4.20280949212501 2.67987414774662 0 TRUE 2.92024756049705 2.29348438589508 2.51460783614675 2.32381485378471 2.22979129092369 0.198552676373368
"116994" "TRINITY_DN205339_c3_g1" 0 0 0 0 0 0 0 0 0 0 0 0 0 0 0 0 0 0 0 0 0 0.0772429989324604 1.70487196445635 0 0 0 0 0 0 0 TRUE 0 0 0 0 0.297019160564802 1
"116995" "TRINITY_DN205339_c3_g2" 0 0 0 0 0 0 1.76850194743426 0.38404980679516 1.3138262963904 1.89762767427955 0.461528559472877 2.70686204146254 0 0 0 0 0.313826296390398 0 2.16285452819051 2.97526332167849 2.30421896871636 3.00306247423421 2.94373382963453 2.70752479089961 0 0 0 0 0 0 TRUE 0 1.4220660543058 0.052304382731733 0 2.68277631889228 0.862607774392621
"116996" "TRINITY_DN205340_c0_g1" 0 0 0 0 0 0.0662614422687213 0 1.25580283660272 0.757876659747896 2.37989816352469 0.769771739249448 0 0 0 0 2.53206755228903 0 0 0 0 0 3.35134564172245 0 0 0 2.55262299200928 2.95717170724639 3.98631991061143 2.06177619758669 0 TRUE 0.0110435737114535 0.860558233187459 0.422011258714838 1.92631513457563 0.558557606953742 0.759622576892705
"116997" "TRINITY_DN205340_c0_g2" 0 0 0.166072675946706 0.466757615726171 0 0.175045486110914 0.191562650700756 0 0.195347598322219 0 0 0.91456452349394 0.52707033551266 0 0 0 0 0.507921464957328 0.944108799107955 1.13619138628714 0 1.0164963198962 0 0 1.24914190328035 0.390667685559667 1.38183708390605 0 0 1.67038715697383 TRUE 0.134645962963965 0.216912462086152 0.172498633411665 0.782005638286649 0.516132750881882 0.667460898484476
"116998" "TRINITY_DN205340_c0_g3" 3.91111630637822 4.20241772157518 4.02219023963407 3.79888000741126 3.41169740352087 4.21552329276571 3.6165929509786 3.55936944202375 3.14535138557262 3.09929520433778 3.38832732379875 3.26798516578484 3.75221336786514 4.35705929291685 4.52763338729093 4.17528506348949 3.66789212523023 4.33842441478356 4.23097150805294 4.69449022251951 4.42142529605755 4.41960630559482 4.38915376741933 4.13093086982645 4.20406244344158 4.07690108755726 4.13397444460825 3.81301154860562 4.33106024441116 4.26341005875634 TRUE 3.92697082854755 3.34615357874939 4.13641794192937 4.13706997123003 4.3810963282451 0.11285833752235
"116999" "TRINITY_DN205340_c0_g4" 0 0 0 0 0 0 0 0.173767067736706 0 0.166072675946706 0.819668183496456 0 0 0 0 0.155749232677945 0 0 0 0.717210299019596 0 1.18396283484259 0.816394909169121 0 0.2904244038653 1.4662355621504 2.04439411935845 2.26153081524341 1.40871186102943 0.458382004156013 TRUE 0 0.193251321196645 0.0259582054463241 1.32161312763383 0.452928007171885 0.872856602329188
"117000" "TRINITY_DN205340_c0_g5" 0 0 0 0 0 0 0 0.955312803444705 0 0 0 0.0440443327060212 0 0 0 0 0 0 1.86433474078243 0.502839758255931 0 1.96384399836247 0 0 1.67219901911577 1.33571191032046 2.66083736769628 1.42492208821069 0 0.982582946922591 TRUE 0 0.166559522691788 0 1.3460422220443 0.721836416233472 0.834998500720131
"117001" "TRINITY_DN205340_c0_g6" 1.30975827142464 0 0 0 1.46048047004001 1.77104041443678 0 0 0.745022149037264 0 0 0 0 1.54843662469604 0 0 0 0 0 2.12300395405482 0 0 0 0 0 1.68929916053589 0 2.09828479572342 2.27738969881086 0.724213686757358 TRUE 0.756879859316904 0.124170358172877 0.258072770782674 1.13153122363792 0.35383399234247 0.67014675569115
"117002" "TRINITY_DN205341_c0_g1" 0 0 0 0 0 0 5.9912497207587 5.52469058016325 2.55532535898925 3.03527198997269 3.91981677005279 2.84979914918894 0 0 0 0 0 0 0 0 0 0.0962618530584035 0 0 2.3311319222172 0.738119288782576 0.510961919277379 0 1.41034110461409 3.35769274848834 TRUE 0 3.9793589281876 0 1.39137449722993 0.0160436421764006 0.911580095889507
"117003" "TRINITY_DN205341_c1_g1" 0 0 0 0 0 0 0 0 0 0 0 0 0 0 0 0 0 0 0 0 0 0 0 0 0 1.4276061727819 2.18173865968866 0 0 0.621993231666123 TRUE 0 0 0 0.705223010689447 0 1
"117004" "TRINITY_DN205341_c1_g2" 0 0 0 0 0 0 0 0 0 0 0 0 0 0 0 0 0 0 0 0 0 0 0 0 0 0.715454127115718 1.76595900604575 0 1.66902676550963 0.070389327891398 TRUE 0 0 0 0.703471537760417 0 1
"117005" "TRINITY_DN205342_c3_g1" 0 0 0 0 0 0 0 0 0 0 0 0 0 0 0 0 0 0 0 0 0.313826296390398 0.303342394487331 0 0.377401430785794 0 0 0 0 0 0 TRUE 0 0 0 0 0.16576168694392 1
"117006" "TRINITY_DN205342_c5_g3" 2.7482465302667 2.06557231159362 2.35191096110308 2.36373178254445 2.25882039687641 1.84116804354865 0.667210912480871 1.56413424345824 0.575312330687437 0.36289064266586 1.32596199617185 0.796597754048306 2.89103026784092 2.87401000554047 3.15023470866301 1.58496250072116 2.298071734934 2.12167855658825 1.46727948045998 0.94185751900344 2.15055967657538 1.35670725293538 2.21847121074326 1.48491148691083 2.07519031415522 2.16607267594671 1.77610398807316 2.28894910458459 1.45995613965412 0.922958964236172 TRUE 2.27157500432215 0.882017979918761 2.48666462904797 1.78153853110833 1.60329777110471 0.342650672503712
"117007" "TRINITY_DN205342_c7_g1" 0.371837617330421 2.34936527759421 2.29425313644451 2.37211631819884 0 0 0.587845009254278 2.51601514700366 0.799087306074004 0 0 0 0 1.93054811924785 1.98221784631558 3.53729606709084 0 0.0962618530584035 1.49415956371284 2.175684270731 1.28451413324425 0 0 2.67129337248158 1.26303440583379 1.7497487788645 0 3.0100636833447 1.34141652447872 0 TRUE 1.23126205826133 0.650491243721991 1.25772064761878 1.22737723208695 1.27094189002828 0.141020683960638
"117008" "TRINITY_DN205343_c1_g2" 0.878136766626948 0 0 0 0 0 0 0 0 0 0 0 2.06108492060131 0 0.486456955768731 0 0 0 0 0 0 0 0 0 0 0 0 0 0 0 TRUE 0.146356127771158 0 0.42459031272834 0 0 0.913825090102327
"117009" "TRINITY_DN205343_c2_g1" 0 0 0 1.49876146567185 1.27381424458704 0.84799690655495 2.10668332357977 0.796597754048306 0 0.27500704749987 0.817213924258327 0.810648747782646 0.385154896884344 0.358396261956654 0 0 0 0 0 0 0 0 0 0 0.29983076182237 0 0 0 0.779049552837459 0.752748591407134 TRUE 0.603428769468973 0.801025132861487 0.123925193140166 0.305271484344494 0 0.677717525770757
"117010" "TRINITY_DN205344_c0_g1" 0 0 0.460480470040011 0.401630466584741 0 0.803227036434928 0 0 0 0.38404980679516 0 0 1.24610400988392 0.0172092900322231 0 1.95009509417369 0 1.28510625106125 0 0.142740172116082 0 0.32883646422954 0 0 0 0 0 0 0 0 TRUE 0.27755632884328 0.0640083011325266 0.749752440858513 0 0.0785961060576037 0.859900177333101
"117011" "TRINITY_DN205344_c0_g3" 0 0.186500557644495 0 0 0 0 0 0 0 0 0 0 0 0.070389327891398 0 0 0 0 0 0.7982579326445 0 0 0 0 0 0 0 0 0 0 TRUE 0.0310834262740825 0 0.0117315546485663 0 0.133042988774083 0.919546716972527
"117012" "TRINITY_DN205344_c1_g1" 0 0 0 0 0 0 0 0 0 0 0.0786098346963665 0 0 0 0 0 0 0.634128557525041 0 0 0 0 0 0.405992359675837 0 0 0 0 0 0 TRUE 0 0.0131016391160611 0.10568809292084 0 0.0676653932793061 0.808949546341371
"117013" "TRINITY_DN205345_c0_g1" 0 0 0 0 0 0 0 0 0 0 0 0 0 0 0 0 0 0 0 0 0 0.00432160595009347 0 0 0 0 0 0 0 0.210388864445403 TRUE 0 0 0 0.0350648107409005 0.000720267658348911 0.994864740154516
"117014" "TRINITY_DN205345_c1_g1" 3.33870964512076 3.31411643114067 3.5100757818138 3.56071495447448 3.88655014732434 3.41562347512092 3.81915722367497 4.25361115194717 3.66459661308986 2.65558080965278 3.93753272124663 3.63529005427958 4.48632822991177 3.78188423454149 4.12532047371441 3.2245033939183 4.66879990883161 4.33034327041723 3.43736092100771 4.26423615104355 3.21754093986252 2.79264715623818 3.54695617814141 2.7407117333991 3.4995270242151 3.90342396588874 4.32704059295812 2.88029370151051 3.98212655672522 3.91188328940579 TRUE 3.5042984058325 3.66096142898183 4.10286325188914 3.75071585511725 3.33324217994875 0.131751596685598
"117015" "TRINITY_DN205346_c3_g2" 0 0 0 1.23756371831768 0 0 0 0 0 0.453122446595813 0 0 1.17759892932773 0.296310560708092 0 0 0 0 0 0 0 0 0 0 1.02290040211008 2.16253231824146 0 1.29865831556452 0 1.38901605968851 TRUE 0.206260619719613 0.0755204077659688 0.245651581672638 0.97885118260076 0 0.865292952970426
"117016" "TRINITY_DN205346_c4_g1" 4.41663710197417 4.97200330380836 1.38681094647222 4.25444287259858 2.33485426933163 5.16643426875721 0 1.03703073094497 1.89258531519265 1.151858816727 0 1.8094144442359 5.387362540836 3.29395897902869 0 1.8611613657534 0 2.05935527761642 0.386259141133346 1.42653313811667 2.07587486697513 0 0.735522177296537 0 0 0 0.670840335881562 0 1.18396283484259 0 TRUE 3.75519712715703 0.981814884516754 2.10030636053909 0.309133861787359 0.770698220586947 0.722920449546342
"117017" "TRINITY_DN205346_c6_g1" 0 0 0 0 0 0 0 0.708407983483596 0 0.802400040114839 1.02998286621571 0.413594082409175 2.29160355803056 0 0 0 0 0 0.909197062991687 0 0 0.485426827170242 0 0.349365277594213 1.26303440583379 2.23542072263744 2.70420799495431 0 0 2.95214715961952 TRUE 0 0.492397495370554 0.381933926338427 1.52580171384084 0.29066486129269 0.809117352465631
"117018" "TRINITY_DN205347_c5_g1" 0 0 0 0 0 0 0 0 0.633198686374004 0 0 0.623866861852698 0 0 0 0 0 0 0 0 0 0 0 0 0 0 0 0 0 0 TRUE 0 0.20951092470445 0 0 0 1
"117019" "TRINITY_DN205347_c5_g2" 0 0 0 0 0 0 0 0 0 0 0 0 0 0.0524158941511385 0 0 0 0 0 0 0 0 0 0.0799753767205959 0 0 0 0 0 0 TRUE 0 0 0.00873598235852309 0 0.0133292294534326 0.836149899192535
"117020" "TRINITY_DN205347_c6_g1" 0 0 0 0.460480470040011 0.408168370708106 0 0 0 0 0 0 0 0 0 0 0 0 0 0 0 0 0 0 0 0 0 0 0 0 0 TRUE 0.144774806791353 0 0 0 0 1
"117021" "TRINITY_DN205347_c7_g1" 0 0 0 0 0 0.345964030342872 0 0 2.08508467862865 0 0 0.696884090855455 0 0 0 0 0 2.18014786115843 0 0 0.592636428606577 0 0 2.22496636500027 0 0 0 0 0 0 TRUE 0.057660671723812 0.463661461580684 0.363357976859738 0 0.469600465601142 0.529025110190349
"117022" "TRINITY_DN205347_c8_g1" 2.01042180548651 2.60786290283124 2.36373178254445 4.73817334558761 2.51298533481368 4.2913825400231 1.78156954481597 3.20461026765203 3.58171277957034 2.99403657491867 3.60963678113278 3.80951734320822 3.64270157183323 3.56985560833095 2.77757752220378 4.76250827938516 4.42928119333566 4.39876079044476 3.28909670241999 3.69855188231038 4.60430858952597 4.27604994167305 4.46871363587606 4.76574689179986 3.699107384624 3.8758783359503 2.64038956005495 2.45285896471381 2.05623668498427 4.48362233032349 TRUE 3.08742628521443 3.163513881883 3.93011416092226 3.20134887677514 4.18374460726755 0.200333405775513
"117023" "TRINITY_DN205348_c4_g1" 0.357270475679559 0.441483479582645 0 1.10768786931437 1.06832686143451 0.935082523318661 2.0799753767206 1.87656605875172 0.922197848396367 1.39396527566024 1.51349074558812 1.93997876494071 0 0 0 0 0 0 1.02927618237063 0.349365277594213 0 1.44466706684191 0.356143810225275 0 0 0 0 1.27857955045842 0 0 TRUE 0.651641868221624 1.62102901167629 0 0.213096591743071 0.529908722838671 0.784913290761963
"117024" "TRINITY_DN205349_c2_g1" 0 0 0 0 0 0 0 0 0 0 0 0 0 0 0 0 0 0 0 0 0 0 0.0717626693000913 0 0 0 0 0 0.377401430785794 0 TRUE 0 0 0 0.062900238464299 0.0119604448833485 0.952462640939998
"117025" "TRINITY_DN205349_c4_g1" 0 1.87892147974985 0 0.31150311546827 1.90689059560852 1.33799646351502 0.171206827418142 1.26483664846778 0 1.82741257439886 1.30742852519225 1.5033487351675 1.39451414195596 0 0 2.88966822508196 0 1.07107616201096 0 0 0 0 0 0 0 1.87460026604958 1.47974793436623 0.121678556588252 0 0.258217389536018 TRUE 0.905885275723609 1.01237221844076 0.892543088174813 0.622374024423346 0 0.40219556991344
"117026" "TRINITY_DN205349_c5_g1" 0 0 0 0 0 0 2.5765221379205 2.33942247434663 0.284514133244245 1.9712216418545 2.58952381673924 0.191562650700756 0 1.23817541857738 0.956800118051577 0 2.10902617649837 0 4.81347338344098 0 0 0 5.01792190799726 0 3.90352037372338 0.0551956542421246 0 0 1.34482849699744 0 TRUE 0 1.65879447580098 0.717333618854553 0.883924087493824 1.63856588190637 0.511720162515862
"117027" "TRINITY_DN205349_c6_g1" 0 0 0 2.11935617703968 0.211635253327149 0 0 0 0.633198686374004 0 0 0 0 0 0 0 0.60502015306241 0 0 0 0 0 0 0 0 0 0 0 0 0 TRUE 0.388498571727804 0.105533114395667 0.100836692177068 0 0 0.867200408450069
"117028" "TRINITY_DN205350_c0_g1" 0.0786098346963665 2.23848117147476 0 1.4032677223393 2.1811025507538 1.92295896423617 0 0.463622456851893 1.12101540096137 1.99891757275836 1.55139296802745 0.475084882948783 0.477159211186641 1.32250505751888 0.611644543373662 0.167357927738514 1.10835717809042 0 0 2.47793631599449 0 2.29542916670396 0 1.65306001710456 0 0.715454127115718 0.60502015306241 2.12167855658825 0 0 TRUE 1.3040700405834 0.935005546924643 0.61450398631802 0.573692139461063 1.07107091663384 0.387634005473251
"117029" "TRINITY_DN205350_c1_g1" 0 0 0 0.167357927738514 1.38625914113335 0.302172799740752 0 0.269033146455237 0.32883646422954 1.93016960815008 0.59741198755465 0 0.36513259345253 0 0 1.03280614508324 0.894526770257394 0 0 0 0.77568270173906 1.37629038333705 1.19156265070076 0 0 0 0 0 1.22589186169034 0 TRUE 0.309298311435435 0.520908534398251 0.382077584798861 0.204315310281723 0.557255955962811 0.364475280274614
"117030" "TRINITY_DN205350_c2_g1" 1.80446664273278 0.94335876267781 0.264236151043547 0.278579550458423 0 1.36401205355861 1.03632749181776 0 0.153156788061421 0 0 0.645240512645265 1.8011586560937 1.18713429147454 0 0.758729568457863 0 0.314986485468515 0.487486349348536 0 0 0 0 0.0621217119077975 0.37851162325373 0 0 0 0 0 TRUE 0.775775526745195 0.305787465420742 0.677001500249102 0.0630852705422883 0.0916013435427223 0.633439203564725
"117031" "TRINITY_DN205350_c3_g1" 0.794935662803536 1.78450398292957 1.75317662732212 0.994941710176971 0 0 0 0.648005179810493 0 0.119024103142275 0 0 0 0 0 1.61353165291793 0.732920382108257 0.301002256032814 0 0 0 0 0 0 0.0745054363636298 0.888304895208487 0.785759774427011 0.488515008957812 1.29924465779607 0 TRUE 0.8879263305387 0.127838213825461 0.441242381843166 0.589388295458835 0 0.673827419211505
"117032" "TRINITY_DN205350_c4_g1" 0.711935356978922 0 0.387362540835996 0.832687516439532 2.17727999596932 1.95419631038688 0 0.723340120251171 0.190298791626595 0 1.46205231879643 0 0.219091058246197 0 0 0 2.33714017995587 0.331131922217202 0 0 1.21288056634438 0 1.80322703643493 0 0 0 0 0 1.66448284036468 0.137503523749935 TRUE 1.01057695343511 0.3959485384457 0.481227193403211 0.30033106068577 0.502684600463219 0.584348478538258
"117033" "TRINITY_DN205350_c5_g1" 0 0 0 0 0 0 0.54399071966485 0 0 0 0 0 0.159629185821228 0 0 0 0 0 0 0 0 0 0 0 0 0 0 0 0 0 TRUE 0 0.0906651199441417 0.026604864303538 0 0 0.926639747678244
"117034" "TRINITY_DN205350_c7_g1" 0 0 0 0 0 0 0 0 0 0 0 0 0 0 0 0.438292851579147 0 0 0 0 0 0 0 0 0.3928669162308 0 0 0 0 0 TRUE 0 0 0.0730488085965245 0.0654778193718 0 0.775910721099306
"117035" "TRINITY_DN205351_c0_g1" 0 0 0 0 0 0 1.88440255298369 0 0 0 0 0 0 0 0 0 0 0 0 0 0 0 0 0 0 0 1.2910141014173 0 0 0 TRUE 0 0.314067092163948 0 0.215169016902884 0 0.828723684945507
"117036" "TRINITY_DN205351_c2_g1" 0 1.48800077083407 0 1.63273352595054 2.5765221379205 0.374065718222538 0 0 0 0 0 0 0 0 0 0 0 0 0 0 0 0 0 0 0 0 0 0 0 0 TRUE 1.01188702548794 0 0 0 0 1
"117037" "TRINITY_DN205351_c3_g1" 0.449957483628003 0 0 1.4350951516201 0 0.893750501720566 0.654435540845399 0.521050736900963 1.10634831950515 2.05623668498427 0.730313886293776 0.420078115979374 0 1.02715405150373 0 2.05935527761642 0 1.87381319835909 1.55924706046191 0 1.05588975819628 0.77568270173906 0 1.4756037446846 0 0 0 0 0 0.318461465167583 TRUE 0.463133856161444 0.914743880751488 0.826720421246539 0.0530769108612639 0.811070544180309 0.411310155286313
"117038" "TRINITY_DN205351_c4_g1" 3.35712969060593 3.0232553523003 3.89520566276337 1.28865386360517 1.87538690458646 1.55040819321728 3.34497048755323 3.2231135885801 0.82130203988953 1.11103131238874 2.78534129870518 1.68616432606136 2.66266125547509 4.01667459546527 4.3037807481771 3.30611638772946 2.01542620360961 2.41521782488884 3.84398384404833 3.89093302170554 3.1417597473139 3.00342233830215 3.52054796810658 2.2621324395394 3.43776039353993 3.42223300068305 3.29454723389552 3.6253873967157 3.18253340164722 2.82374936030827 TRUE 2.49833994451308 2.16198717552969 3.11997950255756 3.29770179779828 3.27712989316932 0.161731624494354
"117039" "TRINITY_DN205351_c6_g4" 0 0 0 0 0 0 0 0 0 0.993493221058416 0 0 0 0 1.88518386632035 0 0 0 0.0922074380970889 0 1.49722912878761 0 0 0 0 0 0 0.0745054363636298 0.993493221058416 0 TRUE 0 0.165582203509736 0.314197311053392 0.177999776237008 0.264906094480782 0.515839209295361
"117040" "TRINITY_DN205351_c9_g1" 0 0 0 1.51752767033727 0 0 0 0 0 2.38570712465793 0 0 0 0 0 0 2.09085343045111 0 0 0 0 0 0 0 0 0 0 0 0 0 TRUE 0.252921278389544 0.397617854109656 0.348475571741852 0 0 0.621875096958333
"117041" "TRINITY_DN205352_c0_g1" 0 0 0 0 0 0 0 0 0 0 0.105678077894537 0 0 0 0 0 0 0 0 0 0.260627908126699 0 0 0 0.352758525040637 0.308011314552178 0 0 0 0 TRUE 0 0.0176130129824229 0 0.110128306598802 0.0434379846877831 0.861409387931899
"117042" "TRINITY_DN205352_c1_g1" 4.87041404164768 3.50016467949217 3.99990982874206 2.42223300068305 4.34922371893827 3.39272956248757 2.38239058287347 1.87302570104647 1.61588707391606 3.44824022521607 2.40490312214513 2.74609774369 3.77357442277131 4.54374332276107 5.71300839164415 2.28481022253023 4.51796852444028 3.57893871309339 1.09895848008817 0 0 1.78617812879877 0 1.79576694778239 6.38342782142623 6.76760183489217 6.55469628241469 7.51603091063084 7.23657871830121 6.78481803329707 TRUE 3.75577913866513 2.41175740814787 4.0686739328734 6.8738589334937 0.780150592778221 0.599338552803794
"117043" "TRINITY_DN205352_c7_g1" 0 0 2.13881446890228 0 4.49499154934227 3.6112904353643 0 0 1.79659775404831 0 1.55728754227831 0 0 0 1.98440706531061 0 0.985500430304885 0 0 0 0 0 0.784085142734757 0 0 0 1.52556778890135 0 0 0 TRUE 1.70751607560148 0.558980882721102 0.494984582602583 0.254261298150225 0.130680857122459 0.789327368398346
"117044" "TRINITY_DN205353_c0_g1" 0 0 0 0 0 0 0.496717987935177 0 0 0 0 0 1.99494171017697 0 0 0 0 0 0 0 0 0 0 0 0.596458139558986 0 0 0 0 0 TRUE 0 0.0827863313225295 0.332490285029495 0.0994096899264976 0 0.863006507669191
"117045" "TRINITY_DN205353_c1_g1" 0 0 0 0.441483479582645 0 0 0.485426827170242 0 0 0 0 0 1.56510969653183 0 0 0.371837617330421 0 0.718087583960517 1.44519698238171 0 0 0 0 0 0 0 0 0 0 0 TRUE 0.0735805799304408 0.0809044711950403 0.442505816303795 0 0.240866163730285 0.776640667597268
"117046" "TRINITY_DN205353_c2_g1" 0 2.85738389432265 0 0 0 0 0.368489000645104 0 2.88674522474211 0 0 0 0 1.34879895961211 0 0.994941710176971 0 0 0 1.13158948432814 0.664482840364683 0.578214165472454 0 0 1.91418179500227 1.4756037446846 3.52017077649498 2.16960436691696 3.67106687196445 2.4154882710497 TRUE 0.476230649053776 0.542539037564535 0.390623444964846 2.52768597101883 0.395714415027545 0.821466395815466
"117047" "TRINITY_DN205353_c2_g2" 0 0 0 0.149259365499623 0 0 2.17536491377543 0 0.745022149037264 0 0 0.359521170427595 0 0 0 0 0 0 0 0 0 0 0 0.291603558030565 1.7578766597479 0 0 0 0 3.79991620298901 TRUE 0.0248765609166038 0.546651372206715 0 0.926298810456152 0.0486005930050941 0.832632699316802
"117048" "TRINITY_DN205354_c2_g1" 1.17823658460481 0 0.0551956542421246 0 0 0 2.41467678042689 0 1.65122394298988 0 0 0 3.05952833525963 0 0.725086724630227 0 0 0 2.91724078377809 0 1.8015725694636 0 2.37267355846876 0 1.71105432181207 2.4157586665225 2.46466826700344 0 1.22589186169034 0.375178479589612 TRUE 0.205572039807822 0.677650120569461 0.63076917664831 1.36542526610299 1.18191448528507 0.506398136676322
"117049" "TRINITY_DN205354_c3_g1" 0 0 0 0.340277404766254 0 0 0 1.29572302453997 0 0 0 0 0.996388746447621 0 0.238786859587116 0.586884812852185 0 0 0 0 0 0 0 0 0.221567788538409 0 0 0 0 0.0271540515037266 TRUE 0.0567129007943757 0.215953837423328 0.303676736481154 0.0414536400070227 0 0.741402336358896
"117050" "TRINITY_DN205354_c4_g1" 1.11835972595306 1.44307615136267 1.49620666592348 1.33742566428269 1.25035527176305 1.07587486697513 2.19629228571223 2.22156778853841 0.816394909169121 1.94822704387917 2.22681676504987 1.99747307197096 2.78135971352466 1.98986562286629 2.23909248294191 1.98404242609702 2.91130809036533 2.65099426933805 2.46806192378074 2.13224779829844 2.40408565397279 1.56071495447448 2.15898325116039 2.49210955265261 2.28243980500639 2.39752917971139 1.877744249949 1.21847121074326 1.72900887033786 2.41710988423005 TRUE 1.28688305771001 1.90112864405329 2.42611043418888 1.98705053332966 2.20270052238991 0.239754026288844
"117051" "TRINITY_DN205355_c0_g1" 0 0 0 0 0 0.965691949224705 1.47664090866952 0.00432160595009347 1.69955163252309 2.43001758672766 0 0 0 0 0 0 0.68885174386588 0 0 0 0 0 0 0 0 0 0 0 0 0 TRUE 0.160948658204117 0.935088622311727 0.114808623977647 0 0 0.926275094252554
"117052" "TRINITY_DN205355_c1_g1" 0 0 0 0 0 0 0 1.06004738366994 0 0 0 1.9664304673063 1.01720929003222 0 0.380729448503549 0 0 0 0 0 0 0 0 0 1.45838200415601 0 0 0 1.05311133645956 0 TRUE 0 0.504412975162706 0.232989789755962 0.418582223435929 0 0.677064208656748
"117053" "TRINITY_DN205355_c3_g1" 1.65718266012842 1.88752527074159 2.24000896473507 0 0.246104009883917 0.177598929327733 0.961252884058208 0.998556583130331 2.0894981508391 0.909965066757969 1.34084707705041 0 0 0 0 0 0 0 0 0 0 0 0 0 0 0 0 0 0 0 TRUE 1.03473663913612 1.050019960306 0 0 0 0.753638816819594
"117054" "TRINITY_DN205355_c4_g1" 0 0.285698125958125 0.158337027167101 0 0 0 0.0200576523412535 0.291603558030565 0.49364733397521 0 0 0 1.83834673652123 0.222804561045261 1.05797006863733 1.44890095114513 0 0.747602230274943 2.31527638701493 2.02538322147792 3.00863030514344 1.13815914522947 2.11002909279937 0.950841637549149 2.31353610328052 2.53953107147415 2.76213616990111 3.44969342303591 1.62152444367146 1.5935928058646 TRUE 0.0740058588542043 0.134218090724505 0.885937424603982 2.38000233620462 1.92471996486905 0.682890926919642
"117055" "TRINITY_DN205355_c5_g1" 0 0 0 0 0 0 2.00072116724365 0.674460651560259 0.919912088677308 2.6140030448649 1.50436615061227 2.16703672211749 0 0 0 0 0 0 0.578214165472454 0.0440443327060212 1.32596199617185 0.539034702970754 1.47819525793917 0.60502015306241 1.39670752138398 1.25821738953602 2.4332265482899 0.753604536279995 0.00288250853312137 1.31788288282941 TRUE 0 1.64674997084598 0 1.1937535644754 0.76174510138711 0.70312756938172
"117056" "TRINITY_DN205355_c5_g3" 3.78240856492737 3.93442214303666 2.76277401312463 1.11303366529989 1.46100460993347 1.61823865559545 2.48928602262588 2.66607484262069 3.94213912121148 4.36120689023873 4.25512301484779 3.84649331596456 0 0.693319678811575 2.22434903720271 0.565597175854225 0.666302128173095 0 0 0 0 0 0 0 0 0 0 0 0 0 TRUE 2.44531360865291 3.59338720125152 0.691594670006935 0 0 0.781758261566739
"117057" "TRINITY_DN205355_c6_g1" 0.238786859587116 0 1.32481060342048 0 1.12035194036522 0.358396261956654 1.52054796810658 1.90842865016879 1.72595923450919 0.728573602559365 0.395062799517578 0.31150311546827 2.20633064787105 0 0.508935661864395 0.12300395405482 0 0.929033478645856 1.57531233068744 2.37545653587666 0 0.447843644362086 0 0 0 0 0.12961273813047 0.100304905795685 0 0 TRUE 0.507057610888246 1.09834589505496 0.627883957072687 0.0383196073210259 0.733102085154364 0.566083128042981
"117058" "TRINITY_DN205356_c0_g1" 2.1196881745192 1.36289064266586 1.62947319678695 0.289244285156642 0.710172748279662 0.753604536279995 3.17807719720577 2.72421368675736 2.30363464507901 2.84579110371371 3.09406712610872 2.93016960815008 2.42867840994823 2.49569516262407 2.26933242973416 1.77146305836565 1.80364035689067 1.91111630637822 2.42330923724239 2.07347750967897 3.09996841715489 3.23542072263744 3.47651130394043 3.17280750997543 2.80529245560071 3.16719733386726 3.36904764345591 3.08389412562431 2.97544676564096 2.81803247465809 TRUE 1.14417893061472 2.84599222783577 2.11332095399017 3.03648513314121 2.91358245010492 0.2576059022873
"117059" "TRINITY_DN205357_c2_g1" 0 0 0 0 0 0 0.265436896049098 0 0 0 0 0 0 0 0.00575926928868495 0 0 0 0 0 0.167357927738514 0 0 0 0 0 0 1.75189213840431 1.43028527297778 0 TRUE 0 0.0442394826748497 0.000959878214780825 0.530362901897015 0.027892987956419 0.96554606827485
"117060" "TRINITY_DN205357_c4_g1" 0.738983954700512 2.34851571723545 3.3278310517456 1.55434326566276 1.78282789207489 1.64708421262895 0 0 0 0 0 0 2.17152710603881 0 3.790772037862 5.89857115775164 4.39903433899334 0.14535138557262 0 0 0 0 0 0 0 0 0 0 0 0 TRUE 1.89993101567469 0 2.73420933770307 0 0 0.826281496676588
"117061" "TRINITY_DN205357_c5_g1" 0 0.449957483628003 0 0 0 0.797428082152313 0.467801156488407 0 0 0 0 0 0 1.77778790427355 0 0 0 0 0 1.06557231159362 0 0 0 0 0.16349873228288 0.903038270112912 0 0 0 0 TRUE 0.207897594296719 0.0779668594147345 0.296297984045591 0.177756167065965 0.177595385265604 0.458977076651018
"117062" "TRINITY_DN205357_c7_g1" 0.434027674663597 0 0 0 0.448900951145128 0 0.789103217501381 0 1.0703893278914 0 0 0.0524158941511385 0 2.40244932671885 0 0.155749232677945 0 1.66266125547509 0 0 0 0 0 0 0 0 0 2.09220743809709 1.47248777146274 0 TRUE 0.147154770968121 0.318651406590653 0.703476635811982 0.594115868259972 0 0.623327203825562
"117063" "TRINITY_DN205357_c8_g1" 0.720716242521131 0 0 0 0 0 0.877351626449262 0 0 0 0 0 0.622930350920177 0 0 0 0 0 0.187767747046025 0 0 0 0 0 0 0 0 0 0 0 TRUE 0.120119373753522 0.146225271074877 0.103821725153363 0 0.0312946245076708 0.5636258330411
"117064" "TRINITY_DN205358_c1_g2" 0 0 0 0 0 0 0.16478627814334 0 0 0 0 0 0 0 0 0 0 0 0 0 0 0 0 0 0 0 0 0 0.886745224742109 0 TRUE 0 0.0274643796905566 0 0.147790870790351 0 0.95354181969481
"117065" "TRINITY_DN205358_c2_g1" 0 0 0 0 0 0 0 0 0 0 0 0 0 0 0 0 1.73335434061383 0 0 0 0 0 0.205392512989685 0 0 0 0 0 0 0 TRUE 0 0 0.288892390102305 0 0.0342320854982808 0.970376438882521
"117066" "TRINITY_DN205359_c1_g1" 0 0 0 3.30407290999278 1.90919706299169 1.55188510347172 0.908428650168787 0.0538064436957938 1.53106949272595 1.90110824301451 2.18014786115843 0 0.12565110166152 1.67491255290801 0 2.38543103719352 0 0 0.816394909169121 0.070389327891398 0 1.83349733685984 1.449957483628 0 1.03210084316702 0 0 2.39259219566615 0.573374526445944 0.0731347046302154 TRUE 1.12752584607603 1.09576011512725 0.697665781960508 0.678533711651556 0.695039842924726 0.297798923482399
"117067" "TRINITY_DN205359_c1_g2" 0 0.719840555064268 0 2.34084707705041 0.7311832415722 1.19723635491871 0.0799753767205959 1.86710572950265 0 2.20789285164133 2.30713704220492 0 0 0 0 2.54794331129035 0 0 0.12565110166152 0.43189034828618 0 2.58255600301406 1.59931779369823 0 0.227741075839128 1.25701061820602 1.58736499093646 2.21132375704161 1.24184018356467 0 TRUE 0.831517871434265 1.07701850001158 0.424657218548392 1.08754677093131 0.789902541109998 0.282077742635889
"117068" "TRINITY_DN205360_c1_g1" 0 0.680774425492461 0 0 0 0 0 0 0 0 0 0 0 0.349365277594213 0 0 0 0.931304843650669 0 0.478195257939166 0 0 0 0 0 0 0 0.216610068742442 0 0 TRUE 0.113462404248744 0 0.21344502020748 0.0361016781237403 0.0796992096565277 0.731472662367392
"117069" "TRINITY_DN205360_c2_g1" 4.20906339534927 3.56766712731665 3.67615455223729 3.10668332357977 3.79711676511297 3.83592407425437 5.05732029380272 4.58177302616342 4.15647751916552 4.27232185276999 4.75167794568758 4.91666771722005 4.85409541516792 3.37392656268436 4.04762563183422 1.57288966842058 4.03966482888484 2.22620022869822 4.76934859947786 4.51102519398807 4.79092839084601 4.40033298675493 5.36782533122412 5.75232042845967 6.39828195564336 5.94939485873748 6.34463323716226 5.85745854543944 6.22282387720559 6.33699741660501 TRUE 3.69876820630839 4.62270639246821 3.35240038928169 6.18493164846553 4.93196348845844 0.328778415819816
"117070" "TRINITY_DN205362_c0_g1" 0 0 0 0 0 0 0 0 0 0 0 0 0 0.74931972457408 0 0 0 0 0 0 0 0 0 0 0 0 0.435095151620097 0 0 0 TRUE 0 0 0.124886620762347 0.0725158586033496 0 0.8548366146816
"117071" "TRINITY_DN205362_c2_g1" 0.0662614422687213 0 0 1.01578299724093 0 0.257010618206024 0 0 0 0 0 0 1.05032755355842 1.55188510347172 0 1.80322703643493 1.18459768415576 1.29983076182237 0 0 0 0 0 0 0 0.215367972203479 0 0 0 0 TRUE 0.223175842952612 0 1.14831135657387 0.0358946620339132 0 0.943597504391253
"117072" "TRINITY_DN205363_c18_g1" 0 0 0 0 1.00144197417391 1.36232961017157 0 0 0 0 0.855989697308481 0 0 0 0 0.434027674663597 0 0.196607044094818 0 0 0 1.0164963198962 0 0 0 0 0 0 0 0 TRUE 0.393961930724246 0.142664949551413 0.105105786459736 0 0.169416053316033 0.735261990568327
"117073" "TRINITY_DN205363_c4_g1" 3.54361960839827 3.26963165094044 0 0 4.74437640712083 0.01292617444427 0 0 0 0 0 0 0 0 0 0 0 0 0 0 0 0 0 0 0 0 0 0 0 0 TRUE 1.92842564015063 0 0 0 0 1
"117074" "TRINITY_DN205363_c5_g1" 5.70664105730941 5.71657942079634 5.53490201638903 4.6815617079354 5.50611315876835 4.70553562852121 7.57169197699634 7.03490898278939 4.8522985348681 5.60285472332987 6.06296355655909 5.31088539118528 5.47300756791617 5.04312573904345 4.21870368476674 5.51159454153741 5.53925188520509 4.79228274070945 5.66916853282079 5.91418179500227 7.34272362364093 6.27657110618839 5.23641608080517 5.49825086752783 4.5837597536395 4.26663664251399 5.47021145739054 4.76266772550231 6.05831649559082 6.20919989693805 TRUE 5.30855549828662 6.07260052762134 5.09632769319638 5.22513199526254 5.98955200099756 0.109954331368988
"117075" "TRINITY_DN205363_c6_g1" 4.61276531234659 3.73346280984743 2.6463931012189 0 3.67919857056692 1.86789646399265 0.0607391578576785 0 0 0 0 0 0.258217389536018 0 0 0 0 0 0 0 0 0 0 1.10701824988212 0 0 0 0 0 0 TRUE 2.75661937632875 0.0101231929762798 0.0430362315893363 0 0.18450304164702 0.97844620223475
"117076" "TRINITY_DN205363_c6_g2" 0 0 0 0 0 0 0 0 0 0.550900664647523 0 1.39011735366633 0 0 0 0 0 0 0 0 0 0 0 0 0 0 0 0 0 0 TRUE 0 0.323503003052309 0 0 0 1
"117077" "TRINITY_DN205365_c3_g1" 0 0 0 0 0 0 0 0 0 0 0 0 0 0 0 1.01863417413905 0 0 0 0 0 3.54744982914397 0 0 0 0 0 1.41359408240918 0 0 TRUE 0 0 0.169772362356508 0.235599013734863 0.591241638190661 0.828593188509226
"117078" "TRINITY_DN205365_c8_g1" 1.68032435684402 2.08746284125034 2.26393580857533 2.32826202860941 2.38183708390605 1.95828590092326 1.08746284125034 2.22589186169034 0.935082523318661 2.22928027905873 1.71237567288067 2.0597013721463 2.76426121821711 1.18776774704602 1.89297381527333 2.32854927500974 1.44572670334998 1.90033550864098 1.48026512205446 2.70376517879341 0.599317793698226 2.90188056371866 2.68549168868455 2.63830557680709 3.42129063464513 3.9762719749404 3.82068956055921 3.48349335128439 3.60288440871842 3.65386256532618 TRUE 2.11668467001807 1.70829909172417 1.9199357112562 3.65974874924562 2.16817098729273 0.459451249083542
"117079" "TRINITY_DN205366_c9_g1" 0 1.54646235816709 0 0.709290635723358 0.485426827170242 1.41413553298445 5.32419855206072 2.94185751900344 9.20141822487238 5.31273777111991 0.523060061795249 6.33131110115367 1.46988597627446 1.4541758931858 0 3.2413825967212 0 1.17696099208944 3.21769602667169 4.7248685146864 3.99638874644762 4.14012422390907 0.530070742225084 2.47170772546326 4.20640879824841 2.1554254317472 3.81956600600848 4.11736258615466 1.70442935207648 4.02387630507444 TRUE 0.692552559007524 4.93909720500089 1.22373424304515 3.33784474655161 3.18014266323385 0.573086241180962
"117080" "TRINITY_DN205366_c9_g2" 0 1.83915338738982 0 0 0.666302128173095 0 5.2144356975081 3.71896433575954 7.56034812096632 4.45358342413191 2.83551990138694 6.31779245837509 0 2.93997876494071 0 0.292781749227846 0 0 3.21676525564529 5.25451845979588 3.58195375084882 4.41420320002046 3.22881869049588 2.94729211089273 4.00108161572545 3.02396499080005 3.6716330565959 1.97599695761644 0.0840642647884745 3.60264690850537 TRUE 0.417575919260486 5.01677398968798 0.538793419028092 2.72656463233861 3.77392524461651 0.628403669839855
"117081" "TRINITY_DN205367_c2_g4" 0 0.00144197417390632 0 0 0 0.248534836138679 0 0 0 0 0 0 0.434027674663597 0 0 0 1.48491148691083 0 0 0 0 0 0 0 0 0 0 0 0 0 TRUE 0.0416628017187642 0 0.319823193595738 0 0 0.967432942206009
"117082" "TRINITY_DN205367_c2_g7" 0 0 0 0 0 0 0.53605290024021 0 0 0 0 0 0 0 0 0 0.32077347694587 0 0 0 0 0 0 0 0 0 0 0 0 0 TRUE 0 0.0893421500400349 0.0534622461576451 0 0 0.850400269823123
"117083" "TRINITY_DN205368_c2_g1" 0 0.784085142734757 0 0 0 0 0 0.102993993323326 0 0 0 0 0 0 0 0 0 0 0 0 0 0 0 0 0 0.86235219953202 0 0 0 0 TRUE 0.130680857122459 0.0171656655538876 0 0.14372536658867 0 0.742831543614233
"117084" "TRINITY_DN205368_c3_g1" 0.941106310946431 0 0 0 1.42277121932047 1.71852602646226 0 0 0 1.37462220619121 0 0.400537929583729 0.181420640280142 0 1.64477921926295 0 0.361768359419153 0.67897330785417 0.896853072896707 0 0 0 0.822934048028371 0 0 0 0 0 0 0 TRUE 0.680400592788195 0.295860022629156 0.477823587802736 0 0.286631186820846 0.610407894815426
"117085" "TRINITY_DN205368_c4_g3" 0 0.526068811667588 0 0 0 0 0 0 0 0 0 0 0 0 0 0 1.54349588342577 0 0 0 0 0 0 0 0 0 0 0 0 0 TRUE 0.0876781352779313 0 0.257249313904295 0 0 0.914792644198703
"117086" "TRINITY_DN205368_c4_g5" 0 0 0 0 0 0 0 0 0 1.18142064028014 0 0.703986603863431 0 0 0 0 0.763836458890951 0 0 0 0 0 0 0 0 0 0 0 0 0 TRUE 0 0.314234540690595 0.127306076481825 0 0 0.898717311437148
"117087" "TRINITY_DN205368_c4_g6" 0 0 0 0 0 0 0 0 0 0 0 0 0 2.2687338010779 0.508935661864395 0 0 0 0 0 0 0 0 0 0 0 0 0 0 0 TRUE 0 0 0.462944910490383 0 0 1
"117088" "TRINITY_DN205368_c4_g8" 0 0 0 0 0 0 0 0 0 0 0 0 0 0.685267406516842 0 0.15704371014558 0 0 0 0 0 0 0 0 0 0 0 0 0.0412429822318813 0 TRUE 0 0 0.140385186110404 0.00687383037198022 0 0.987758981979455
"117089" "TRINITY_DN205368_c5_g1" 0 0 0 0.449957483628003 0 1.08814159686902 0 0.102993993323326 0 0 0 0 0 0 0 0 0 0.875780063068488 0 0 0 0 0 0 0 0 0 0 0 0 TRUE 0.256349846749504 0.0171656655538876 0.145963343844748 0 0 0.840911735010671
"117090" "TRINITY_DN205368_c7_g1" 0 0 0 0 0 0 0 0 0 0 0 0 0 0 0 0 0.674460651560259 0 0 0 0 0.740711733399101 0 0 0 0 0 0 0 0 TRUE 0 0 0.112410108593376 0 0.123451955566517 0.772360615760337
"117091" "TRINITY_DN205369_c0_g1" 0 0 0 0.954568570752994 0 0 0 0 1.08814159686902 0 0 0 5.03672310600552 0.882056070968626 0.909965066757969 5.13397444460825 2.1133671207598 2.56462205243698 0 0 0 0 0 0 0.0114956388378294 0 0 0 0 0.209141397838592 TRUE 0.159094761792166 0.181356932811503 2.77345131025619 0.0367728394460702 0 0.96599683103731
"117092" "TRINITY_DN205369_c0_g2" 3.66163560233596 0.443606651475615 0.448900951145128 4.17344728605727 4.78052008303922 3.59514556799086 6.34954220638374 4.30305008468167 7.90819444301576 5.08031656036671 5.12498976997866 5.18237448827581 4.76537561681072 3.73844359923486 2.32768736417605 2.55065444994586 3.14192319772374 4.22920335788675 6.18197712824881 5.60472371090531 3.91159571855187 5.33681894254764 4.79035501371084 2.43935717847426 5.21800615028443 2.98458935036246 3.44201456555989 0.720716242521131 0.796597754048306 4.36148765214307 TRUE 2.85054269034067 5.65807792545039 3.45888126429633 2.92056861915321 4.71080461540646 0.384031230531039
"117093" "TRINITY_DN205369_c1_g1" 0.583037623796664 2.12994238397696 0 0.599317793698226 1.04823618565285 1.3956112485038 0.202887833470143 0.953823953941167 0 1.22465773412074 1.49005662446431 0 1.91762270172628 2.11069731654493 0 0 1.95382395394117 0 0.858378925082071 0.981121989794311 0 0 0 0 0.994941710176971 0 0 1.03632749181776 0.440420720756767 0.00575926928868495 TRUE 0.959357539271417 0.645237690999393 0.997023995368731 0.412908198673365 0.30658348581273 0.417243986716342
"117094" "TRINITY_DN205369_c1_g4" 0 0 0 0 0 0 0 0 1.99711172067517 0 0 0 0 0 0 0 0 0 0 0 0.497740088609093 0 0 0 0 0 0 0 0 0 TRUE 0 0.332851953445862 0 0 0.0829566814348489 0.937692508203695
"117095" "TRINITY_DN20536_c0_g1" 0 0 0 0 0 0 0 0 0 0 0 0 0 0 0 0 0 0 0 0 0 0 0 0 1.28865386360517 0.859969548221026 0 0 0 0 TRUE 0 0 0 0.358103901971033 0 1
"117096" "TRINITY_DN205370_c0_g1" 3.68728469191784 3.22804904788446 3.06022035831686 3.10534284028622 1.81311419134629 1.67084033588156 2.03667915423045 1.89994898618967 1.40544784370754 1.66721091248087 2.41413553298445 1.64247053731582 3.62421789678064 3.05831649559082 3.95354462352481 3.10986198849144 3.77188557851537 2.52882133100913 4.30283081345382 3.92874930641667 5.44599149091444 3.85957205681725 4.63447710474821 4.34390521759351 4.03395152579817 4.62093824438629 4.57440430902258 5.12891199051472 5.18070484019556 4.01104830540555 TRUE 2.76080857760554 1.8443154944848 3.34110798565204 4.59165986922048 4.41925433165732 0.326742031117662
"117097" "TRINITY_DN205370_c1_g1" 0 0 0 0 0 0 0 0 0 0 0.786596361890807 0 0 0 0 1.38681094647222 0 0 0 0 0 0.473007567916174 0 0 0 0 0 0 0 0 TRUE 0 0.131099393648468 0.231135157745369 0 0.0788345946526956 0.772931571348789
"117098" "TRINITY_DN205371_c4_g1" 2.12366619645382 0 1.21847121074326 0.0328061450832415 0 0 0 0 0 0 0 0 0 1.28806320032532 1.31614574229336 0 0.134878054343112 0 0 0 0 0 0 0 0.687956494044482 1.27560307933685 0 2 0 0 TRUE 0.56249059204672 0 0.456514499493631 0.660593262230222 0 0.614359867938972
"117099" "TRINITY_DN205371_c5_g1" 1.00288250853312 0.812292844873271 1.78156954481597 0 0.144046369616707 0 0 0 0.763836458890951 0 0.933572638261024 0 0 0.10969486482593 1.13750352374994 1.02998286621571 1.32308178950373 0 0 0.517023672064581 0.822934048028371 0.154453592679872 0 0 1.10433665981474 1.43028527297778 0.104336659814736 0.0157829972409275 0.789103217501381 0.7311832415722 TRUE 0.623465211306512 0.282901516191996 0.600043840715885 0.695838008153627 0.249068552128804 0.369293176079416
"117100" "TRINITY_DN205371_c5_g2" 0.302172799740752 1.08610437124329 2.23633953916837 1.62011716502868 1.5935928058646 0.953078952612507 0 0 0 0 0 0 0 0.51500591643373 1.80405355896735 1.03210084316702 1.00791308164326 1.62011716502868 0 0.928275561611935 0 0 0 0 2.23143240844797 2.53480866123175 1.98841202572479 3.92912819028488 1.12234140752612 2.08848085496368 TRUE 1.2985676056097 0 0.996531760873343 2.31576725802986 0.154712593601989 0.735529126298166
"117101" "TRINITY_DN205371_c5_g3" 0.782408564927373 1.26303440583379 1.81270357656028 2.0894981508391 1.43456151187261 0.82130203988953 0 0 0 0 0 0 1.25519856641969 0 0.282143228781498 0.546956178141411 0 1.61258840669872 0 0 0 0 0 0.137503523749935 2.93508252331866 3.66288907940622 2.44042072075677 1.78993786898019 0.100304905795685 2.8958842359515 TRUE 1.36725137498712 0 0.616147730006886 2.30408655570151 0.0229172539583225 0.782308920427961
"117102" "TRINITY_DN205371_c5_g4" 0.534061602421118 0 2.70465067524035 0.73725410432433 0 2.18173865968866 0.0412429822318813 0 0 0 0 0 0 0 0 0 0 1.32365829102624 1.41683974191283 0.675364312749146 0 0 0 0 1.75317662732212 2.6422394657944 0 0 2.2231135885801 1.27619886503224 TRUE 1.02628417361241 0.00687383037198022 0.220609715171041 1.31578809112148 0.348700675776996 0.695530685042414
"117103" "TRINITY_DN205371_c5_g5" 0 0 0.11503324294624 0.814755482809874 0.366252263699564 0.252173413202027 0.272620454662992 0.404903122145131 0 0 0 0 0.980390956061472 0 0.297484915710575 0.447843644362086 0 0.951587794814754 0 0 0 0 0.694211607767891 0 2.63900057242433 3.14469902515414 2.38846509728315 0.466757615726171 2.62924003395155 2.75872956845786 TRUE 0.258035733776284 0.112920596134687 0.446217885158148 2.33781531883287 0.115701934627982 0.900240606883906
"117104" "TRINITY_DN205372_c0_g1" 1.28154989336664 0.584000383285773 1.30217279974075 2.05276365720956 1.0264459803038 0 0 0 0 0.0257375614136083 0 0 0 2.22897256976016 2.09693648250296 2.09322211053902 0 0 0 0.73725410432433 0 0.313826296390398 0 0 0 0 0 0 0 0 TRUE 1.04115545231776 0.00428959356893471 1.06985519380036 0 0.175180066785788 0.714768615475765
"117105" "TRINITY_DN205372_c1_g1" 0 0 0 0.070389327891398 0.138814468902282 0.359521170427595 0 0 0 0 0 0 0 0 0 0 0 0 0 0 0 0 0 0 0 0 0 0 0 0 TRUE 0.0947874945368792 0 0 0 0 1
"117106" "TRINITY_DN205372_c3_g1" 1.46152855947288 2.98331287106712 0 1.78114985171021 1.70043971814109 1.72944400683366 1.270229907238 0.785759774427011 0 1.90496571868403 1.56120392076992 1.96716860753263 2.00252250976871 1.48645695576873 1.78826808286684 1.83915338738982 2.4944156103975 3.41372946410504 0 0.282143228781498 0 0.715454127115718 0.138814468902282 0.276198865032242 0 0.43616183931445 0.947105051567875 0.279768421593595 0.871843648509318 1.5670586262992 TRUE 1.60931250120416 1.24822132144193 2.17075766838277 0.683656264547405 0.235435114971957 0.565056793628758
"117107" "TRINITY_DN205373_c0_g1" 0 0 0 0 0 0 0 0 0 0 0 0 0 0 0 0 0 0 0 0 0 0 0 0 1.12763327972587 1.04404433270602 1.8015725694636 0 0 1.04054179386285 TRUE 0 0 0 0.835631995959723 0 1
"117108" "TRINITY_DN205373_c1_g1" 0 0.00575926928868495 0 0.360645202460216 0 0 0 0.273814244587037 0 0 0 0 0 0 0 0 0 0 2.99186193055632 0 0.138814468902282 0.0398402645317911 2.3325647309961 2.34624777408278 0 0 0 0 0 0 TRUE 0.0610674119581502 0.0456357074311728 0 0 1.30822152817821 0.979609126380546
"117109" "TRINITY_DN205373_c1_g2" 0 0.195347598322219 0 0 0 0 0 0 0 0 0 0 0 0 0 0 0 0 1.56413424345824 1.18523225423016 0 0 1.13881446890228 0 0 0 0 0 0 0 TRUE 0.0325579330537032 0 0 0 0.648030161098447 0.987439653658051
"117110" "TRINITY_DN205373_c2_g1" 3.09000652990382 6.48817756086442 2.62433488944509 7.5408874578204 2.50512874161279 4.58135124716878 0 0 0 0 0 0 0 0.43616183931445 0 4.55808391755729 2.5392829085698 2.95884267524324 0 2.88576957376769 2.82456421208983 0.839959587489532 2.09288396567848 0.939602720356044 0 2.80322703643493 1.51752767033727 2.26243315763135 2.67151983744411 0 TRUE 4.47164773780255 0 1.7487285567808 1.54245128364128 1.59713000989693 0.726705336771384
"117111" "TRINITY_DN205373_c2_g2" 0 0 0 0 0 0 0 0 0 0 0 0 0 0 0 0 0 0 4.56730205750552 1.64846544302731 1.30975827142464 0.173767067736706 2.77526129234775 3.82395311640506 0 0 0 0 0 0 TRUE 0 0 0 0 2.38308454140783 1
"117112" "TRINITY_DN205373_c3_g1" 0 2.65535182861255 1.60359667486021 1.62246186738273 2.53704751940466 0 0 0.876566058751721 0.633198686374004 0.613531652917927 1.5245652210772 0 0 3.41318786108004 3.61093624041816 1.96974912828866 2.64708421262895 0 0 1.20037879798403 1.01863417413905 0.00719550140420377 1.19156265070076 0 0 0.853596506202512 0.780730036476377 0.850399396770255 3.03121873061072 0 TRUE 1.40307631504336 0.607976936520142 1.94015957373597 0.919324111676644 0.569628520704673 0.549005410260506
"117113" "TRINITY_DN205374_c5_g1" 0 0.261831658752137 0 0.800744623936777 0 0.0799753767205959 0 0 0 0 0 0 0 0 0.509949146304311 2.36008329591333 0 1.44042072075677 0 0 0 0 0 0 0 0 0 0 0 0 TRUE 0.190425276568252 0 0.718408860495735 0 0 0.933733669279618
"117114" "TRINITY_DN205375_c2_g1" 0 0 0 0 1.11835972595306 0.194087052116302 1.40490312214513 1.6959938131099 0 1.41413553298445 0.269033146455237 1.44466706684191 0 0 0 0 0 0 0.525066592078211 1.08814159686902 0.402722176845605 2.23143240844797 0 0.511973981781801 0 0 0 0 0 0 TRUE 0.218741129678227 1.03812211358944 0 0 0.793222792670433 0.756299401317619
"117115" "TRINITY_DN205375_c2_g2" 2.73660487531425 3.49876146567185 2.54101915313356 3.87892147974985 2.53331415656679 2.39094277280254 3.63957947979573 3.06350294230616 3.12647734018184 3.78879009866328 3.6246858105254 4.13307026855667 0.124328135002202 0 0 0 0 0 4.25406487719702 3.93508252331866 5.07274895156064 4.68173035543585 4.50341234465764 4.47040671081933 0 0 0 0 0 0 TRUE 2.92992731720647 3.56268432333818 0.0207213558337003 0 4.48624096049819 0.637038388389695
"117116" "TRINITY_DN205375_c3_g1" 0 0 0 0 0 0 0 0 0 0 0 0 0 0 0 0 1.68885174386588 2.03878733050557 0.20163386116965 0 1.62527048937469 0 0 0 0 2.56657164062676 0.225274929869569 0 1.99963928114804 0.348232419239271 TRUE 0 0 0.621273179061908 0.85661971181394 0.304484058424057 0.729822573331396
"117117" "TRINITY_DN205376_c0_g1" 0 0 0 1.88908409859815 0 0 1.13356352574111 1.89956236015469 0 0 0 2.10064131597347 0 0 0.303342394487331 0.65901117119815 1.33456827566613 0.52707033551266 0 0 0 0 0.794935662803536 0 0 0.888304895208487 0 0 0 1.32365829102624 TRUE 0.314847349766358 0.855627866978211 0.470665362810712 0.368660531039122 0.132489277133923 0.624058959973402
"117118" "TRINITY_DN205376_c1_g1" 0 0 0 0 0 0 0 0 0 0 0 0 0 0 0 0 0 0 1.74502214903726 1.64708421262895 0 3.17216745005327 2.98057374922496 1.68526740651684 0 0 0 0 0 0 TRUE 0 0 0 0 1.87168582791021 1
"117119" "TRINITY_DN205376_c1_g2" 0 0 0 0 0 0 0 0 0 0 0.27500704749987 0 0 0 0 0 0 0 2.67061376422175 2.6583257511009 0 3.98185265328974 3.48194470273327 2.58135124716878 0 0 0 0 0 0 TRUE 0 0.045834507916645 0 0 2.56234801975241 0.995528075464055
"117120" "TRINITY_DN205377_c18_g1" 0 0 0 0 0 0 0 0 0 0 0 0.609754962172443 0 0 0 0 0 0 0 0 0 0 0 0 0 0 0 0.0745054363636298 0 0 TRUE 0 0.101625827028741 0 0.0124175727272716 0 0.96945271421073
"117121" "TRINITY_DN205377_c6_g1" 2.58135124716878 2.85618895081904 3.53294028837287 0.663572335417523 0 0 0 0.669933835668961 0 0 0 0 0.435095151620097 2.96753753607086 0.714575238851626 0.989139007368233 0.255802836602718 0.520045024039818 0 1.37406571822254 0.119024103142275 0 0 0 0.211635253327149 0 0 2.24305970607253 0.964213777946939 0 TRUE 1.60567547029637 0.11165563927816 0.980365799092225 0.569818122891103 0.248848303560802 0.702510267459335
"117122" "TRINITY_DN205377_c8_g1" 3.59203837071098 3.8543946777531 4.13996056954546 3.9892298543215 4.17336732956095 3.88362081628567 4.58844480764187 4.64685387894268 3.84076533732387 4.25270327313538 4.70282374292348 4.34978987024187 4.0703893278914 3.36345145707171 4.06099848768388 3.89656249012204 4.23748723754575 4.00198234313243 4.52393826220379 4.15477761178082 3.3327079336406 4.04150584003363 4.4655827294134 4.15177765473205 4.46838781662833 4.05415387176271 4.1394694950388 3.59776951802797 3.51412226017071 3.75039212114534 TRUE 3.93876860302961 4.39689681836819 3.9384785572412 3.92071584712898 4.11171500530072 0.0954030382156537
"117123" "TRINITY_DN205378_c0_g1" 0 0 0 0 0 0 0 0 0 0 0 0 0 0 0 0 0 0 0 0 0 0 0 0 1.29337048420475 2.59024270806259 2.62620548295304 2.98859380548196 2.82944368136659 2.84899843040002 TRUE 0 0 0 2.52947576541149 0 1
"117124" "TRINITY_DN205378_c0_g2" 3.56413424345824 3.59741198755465 3.37309134746948 3.21552329276571 3.36176835941915 2.78596896677725 1.82171021503467 1.96790637029015 2.13126021466086 2.09322211053902 1.88869454950954 2.08065766334523 1.76892533556375 3.09186905530185 3.04684025420297 2.0232553523003 2.21629964484864 2.18903382439002 0 0 0 0 0.37851162325373 0 5.05402359604217 5.44387182839776 5.21742461381398 6.05443609547354 5.78492270156286 5.08334103472762 TRUE 3.31631636624075 1.99724185389658 2.38937057776792 5.43966997833632 0.0630852705422883 0.643084318562709
"117125" "TRINITY_DN205379_c1_g1" 0 0 0 0 0 0 0.137503523749935 0 0 0 0 0 0 0 0 0 0 0 0.185232254230161 0 0 0 0 0 0 0 2.37656822542571 0 1.0703893278914 2.06453799798195 TRUE 0 0.0229172539583225 0 0.918582591883176 0.0308720423716935 0.98536078932768
"117126" "TRINITY_DN205379_c1_g2" 0 0 0 0 0 0 0 0 0 0 0 0 0 0 0 0 0 0 0 0 0 0 0 0 1.8375396343794 2.14632937343578 2.57143411587651 1.95158779481475 2.64593217628179 2.49697358099828 TRUE 0 0 0 2.27496611263109 0 1
"117127" "TRINITY_DN205379_c2_g1" 1.85957205681725 0 0 0.62105550329974 0.295135249000818 2.33342373372519 4.24823120674876 3.3466732850845 2.89375050172057 4.80956878994233 2.47014636704151 0 2.09254574154357 0 0 1.74760223027494 0 0 3.92371967874939 4.23809897022715 2.68504308947668 5.10927697094331 2.64200835725712 0 1.14012422390907 1.59120067293238 0 0.53605290024021 0 1.00216242115062 TRUE 0.851531090473833 2.96139502508961 0.640024661969751 0.711590036372046 3.09969117777561 0.583463277653727
"117128" "TRINITY_DN205379_c2_g2" 0 0 0 0 0 0 1.80653028925957 1.98986562286629 0 0 0 0 0 0 0 0 0 0 0 4.04797455136936 0 0 0.144046369616707 0 0 0 0 0 0 0 TRUE 0 0.632732652020975 0 0 0.698670153497679 0.773593930965352
"117129" "TRINITY_DN205380_c0_g1" 0 0 0 0 0 0 0 0 0 0 0 0 0 0 0 0 0.674460651560259 1.6507645591169 0 0 0 0 1.14339341869319 0 0 0 0 0 0 0 TRUE 0 0 0.38753753511286 0 0.190565569782198 0.877066379049773
"117130" "TRINITY_DN205380_c1_g1" 1.47456583453847 0.0356239097307212 0 0 0 0 0 0 0 0 0 0 0 1.75146372116556 1.00216242115062 0.517023672064581 0 0.897627674279551 0 0 0 0 0 0 0 0 0 0.333423733725192 0 0 TRUE 0.251698290711533 0 0.694712914776718 0.055570622287532 0 0.889425938951408
"117131" "TRINITY_DN205380_c2_g1" 3.56547532146496 2.92542982124374 3.59502618406585 1.99457972421575 1.33742566428269 2.37239496523802 0.959028218943694 0 0 0 0 0 2.04264433740849 4.69827405092298 3.63436093169658 3.10114578420201 1.48902906385044 2.46597446450407 0.806530289259566 1.20414071678023 1.53057020390253 0 0.828631581688019 0.667210912480871 1.93319491996043 2.39011735366633 1.50131174924366 3.71622271538202 3.0962618530584 1.51853513898218 TRUE 2.63172194675184 0.159838036490616 2.90523810543076 2.35927395504884 0.839513950685202 0.484521778285682
"117132" "TRINITY_DN205380_c3_g1" 0 1.89452677025739 0 0.889862881365179 0 0.306845500314283 0 0 0 0 0 0 0 0.884402552983687 0 1.26903314645524 0.733788168625182 1.7415748474188 0 0 0 0 0 0 0 0 0 0 0 0.473007567916174 TRUE 0.515205858656143 0 0.771466452580484 0.0788345946526956 0 0.807496343061377
"117133" "TRINITY_DN205380_c3_g2" 0.0786098346963665 0 0 0 0 0.258217389536018 0 0 0 0 0 0 0 0.907659827853289 0 0 0 1.06695024392463 0 0 0 0 0 0 0 0 0 0 0 0 TRUE 0.0561378707053974 0 0.329101678629653 0 0 0.957355223058152
"117134" "TRINITY_DN205381_c3_g1" 0 2.27976842159359 0 0.868686765322135 0 0.765534746362977 2.00108161572545 0 0.92523990548741 0.751035176667862 1.52957110757389 2.13881446890228 0.243669080966863 0 0 0.978195629681652 0 1.13619138628714 3.71072379486246 3.87016741446263 5.65389121950735 5.68823631929525 4.90395412927185 5.35244074691265 3.17360718575717 2.60715274035522 4.38342782142623 1.36064520246022 2.87558349722025 0.848798181244189 TRUE 0.652331655546451 1.22429037905948 0.393009349489276 2.54153577141055 4.86323560405203 0.752676636132069
"117135" "TRINITY_DN205382_c1_g1" 0 0 0 0.823749360308273 0 0 0 0.704871964456353 0 0 0 0 0 3.48645695576873 0 0 0 0 0 2.38432615868584 0 0 0.909965066757969 0 0 2.12730310578213 0 0 0 0 TRUE 0.137291560051379 0.117478660742725 0.581076159294789 0.354550517630355 0.549048537573968 0.501627601877412
"117136" "TRINITY_DN205382_c2_g1" 0 0.611644543373662 0 0 0 0 1.51752767033727 0 0 1.0894981508391 0 0 0 0.758729568457863 0 0 0 0 0 0.884402552983687 0 1.11769504266975 0 0 0 1.54349588342577 0.279768421593595 0 0 0 TRUE 0.101940757228944 0.434504303529395 0.12645492807631 0.303877384169894 0.333682932608907 0.501756372117571
"117137" "TRINITY_DN205382_c4_g1" 0 0 0 0 0 0 4.00054090922619 0 2.38708677001591 3.2231135885801 1.75189213840431 2.20726817311203 0 0 0 0 0 0 3.55237707109487 0 0 3.59036248846375 1.56218135647187 0 0 0 0 1.74200621086674 0 0 TRUE 0 2.26165026322309 0 0.290334368477789 1.45082015267175 0.807534950312321
"117138" "TRINITY_DN205383_c0_g1" 0 1.41629930547988 2.39999135066418 0.230203013366421 0 0.0854246562526777 0 0 1.82130203988953 0 0 0.195347598322219 0 0 0 0 0 0 3.6095185904113 1.98002530023873 1.1991226420136 2.09794783553483 0.772307974958403 0 1.87263179113525 0 0.323081789503733 0 0.994941710176971 0 TRUE 0.68865305429386 0.336108273035292 0 0.531775881802659 1.60982039052615 0.758274709046411
"117139" "TRINITY_DN205383_c1_g3" 2.30830262097233 2.87735162644926 2.32337006906127 2.32048467801769 1.70043971814109 1.78910321750138 2.58976348698498 2.3684890006451 3.40844014146164 3.3029039075661 3.18396283484259 2.83794324189103 2.31411643114067 2.83572200197435 2.66357233541752 1.9869569625244 2.97397856040967 2.25277895152818 3.67502550613107 3.64189278910383 4.74399959081726 3.92912819028488 4.375317514432 4.41061246642075 2.65969626580899 2.64685387894268 2.6259717913609 2.41953889151378 1.92257845650856 2.62246186738273 TRUE 2.21984198835717 2.94858376889857 2.50452087383247 2.48285019191961 4.12932934286497 0.38514247836904
"117140" "TRINITY_DN205383_c2_g1" 1.59550366050274 3.27530509419877 2.48645695576873 2.75915583380027 2.59550366050274 2.69488019279919 3.67626740826589 3.97718832090673 3.31831684133498 3.42007811597937 3.70542503904273 3.33542608663634 2.41710988423005 1.81680447483288 3.14486214291573 3.67412163263239 3.18285117588658 3.1101961777542 3.80012335282653 3.59538430620767 5.10785522562114 3.88215391728701 4.24389753020978 3.20554891117303 4.15930625464117 3.73292038210826 3.654550108647 1.92257845650856 1.02076886509457 3.5842409728037 TRUE 2.56780089959541 3.57211696869434 2.89099091470864 3.01239417330054 3.97249387388753 0.242081716257424
"117141" "TRINITY_DN205384_c5_g1" 0 0 0 0 0 0 0 0.622930350920177 0 0 0 0 0 0 0 0 0.146655222119465 0 0 0 0 0 0 0 0 0 0 0 0 0 TRUE 0 0.103821725153363 0.0244425370199109 0 0 0.941143009847397
"117142" "TRINITY_DN205384_c6_g1" 0.367371065648529 0.0510240030244669 0 0 0.349365277594213 0.600269753509005 1.22897256976016 2.13454953446445 1.8972404255748 0.84478735007906 1.19219416528335 0.860764202628828 1.05866283937856 0 0.669933835668961 0 0 0.803227036434928 0 0 0 0 0 0 0 0 0 0 0 0 TRUE 0.228005016629369 1.35975137463177 0.421970618580408 0 0 0.880497338091349
"117143" "TRINITY_DN205384_c7_g1" 0 0 0 0 1.71852602646226 0.624802765252947 0 0 1.1036654827657 0 1.37517847958961 0 0 0 0 1.05102400302447 0.68885174386588 0 1.02361021518265 1.57531233068744 0 0 0 0 0 0 0 0 0 0.00863030514344006 TRUE 0.390554798619202 0.413140660392551 0.289979291148391 0.00143838419057334 0.433153757645014 0.367942032694886
"117144" "TRINITY_DN205385_c3_g5" 0 0 0 1.12895322038601 0 0 0 0 0 0 0 0 0 0 0 1.7553149040451 0 0 0 0 0 0 0 0 0 0 0 0 0 0 TRUE 0.188158870064334 0 0.292552484007516 0 0 0.83920930401372
"117145" "TRINITY_DN205385_c3_g6" 0 0 0 0 0 0 0.58014548442338 0 0 0 0 0.153156788061421 0 0 0 0 0 0 0.285698125958125 0 0 0 0 0 0.231432408447965 0 0 0 0 0 TRUE 0 0.122217045414133 0 0.0385720680746608 0.0476163543263542 0.823698032240583
"117146" "TRINITY_DN205385_c3_g7" 0 0 0 0 0 0 0 0 0 0 0 0.277389698810864 0 0 0 0 0 0 0 0 0 0 0 0 0 0 0 0 0 0.219091058246197 TRUE 0 0.0462316164684773 0 0.0365151763743661 0 0.802542182365267
"117147" "TRINITY_DN205385_c4_g1" 0 1.83228243570098 0 0.695102985640479 0 1.82944368136659 1.26002565596146 0 0 0 0.0786098346963665 0 1.48078212440398 0 0.508935661864395 1.20288783347014 0.430820496519772 0.336854639125465 0 0 0 0 0 0 0.809002774939086 0 0.210388864445403 1.21288056634438 0 0 TRUE 0.726138183784674 0.223105915109637 0.660046792563959 0.372045367621479 0 0.567851511143199
"117148" "TRINITY_DN205385_c4_g2" 0 0.843179890257174 0 0 0 0 0 0 0 0 0 0 1.60169651648096 0 0 0 0.0440443327060212 0.589763486984977 0 0 0 0 0 0 0 0 0 0 0 0 TRUE 0.140529981709529 0 0.372584056028659 0 0 0.905705853863269
"117149" "TRINITY_DN205385_c4_g4" 0 0 0 0 0 0 0 0 0 0 0 0 0 0 0 0 0.00144197417390632 0 0.252173413202027 0 0 0 0 0 0 0 0 0 0 0 TRUE 0 0 0.000240329028984387 0 0.0420289022003378 0.998570453804391
"117150" "TRINITY_DN205386_c3_g1" 0 0 0 0 0 0 0 0 0 0 0 0.276198865032242 0 0 0 0 0 0 0 0 0 0 0 0 0 0 1.10433665981474 0 1.57288966842058 0 TRUE 0 0.0460331441720403 0 0.446204388039219 0 0.974208487519404
"117151" "TRINITY_DN205386_c5_g1" 0 0 0 0 0 0 0 0 0 0.911499848861108 0 0 0 0 2.13815914522947 0 0 0.137503523749935 0.01292617444427 0 0 0 0 0 0 0 0.0607391578576785 0 1.47456583453847 0 TRUE 0 0.151916641476851 0.379277111496568 0.255884165399359 0.00215436240737834 0.729778599303046
"117152" "TRINITY_DN205386_c6_g6" 0 0 0 0 0 0 0 0 0.486456955768731 0 0 0 0 0 0 0.609754962172443 0 0 0 0 0 0 0 0 0 0 0 0 0 0 TRUE 0 0.0810761592947885 0.101625827028741 0 0 0.800552276755742
"117153" "TRINITY_DN205387_c4_g1" 3.84086602441893 5.00211740375329 4.43082049651977 4.53959310553091 4.92376721009083 3.86294724802092 3.92874930641667 4.74281466986289 4.32919537037884 4.53044535469291 4.71077888794634 4.68722869428394 4.11811050560737 4.5894638929561 5.38356606357284 3.60122108558495 5.38991092507167 3.92761205742586 3.02556040232443 3.58074849176377 3.2416876707424 3.66914018047301 3.63052196347164 3.62877359520165 8.02856915219677 8.20264300264033 7.87776878537032 7.79888000741126 7.61363478306841 8.33070628303379 TRUE 4.43335191472244 4.4882020472636 4.50164742170313 7.97536700228681 3.46273871732948 0.470684543539599
"117154" "TRINITY_DN205388_c11_g1" 0 0 0 0 0 0.149259365499623 0 0 0 0 0 0 1.41413553298445 0 0 0.337996463515016 0 0 0 0 0 0 0 0 0 0 0 0 0 0 TRUE 0.0248765609166038 0 0.292021999416578 0 0 0.978703179070152
"117155" "TRINITY_DN205388_c17_g1" 8.10954861573582 8.39722111267498 7.47722398591068 7.28533748109385 8.16308607215026 7.40277333050002 9.00687864342311 8.69899977275566 8.74264964628643 8.73334756101594 8.65477205787545 8.91762568506227 9.39819001827758 8.51641312586654 9.09123701864803 8.02086329666891 9.48818961394126 7.47827616776656 9.6934364274403 9.02166293982351 10.1633616113699 8.54502623366273 8.97673308425536 8.70599172053436 4.65380525525642 3.66948037187743 5.22631584933549 4.37253426857815 3.89122474044901 3.9869569625244 TRUE 7.8058650996776 8.79237889440314 8.66552820686148 4.30005290800348 9.18436866951436 0.195267901018695
"117156" "TRINITY_DN205388_c18_g1" 0.91456452349394 2.38625914113335 0 2.270229907238 2.19250981894195 1.42653313811667 1.27798474729977 1.28569812595813 2.79264715623818 2.3928669162308 2.76426121821711 2.32682493810221 0 2.03104224335857 1.04054179386285 1.7057567820498 2.16832111573972 1.89413868819967 1.50029217673417 0 0.68885174386588 1.62620548295304 2.32308178950373 2.54052329643822 0 0 0 0 1.18840092460321 1.09761079662642 TRUE 1.53168275482065 2.14004718367437 1.47330010386843 0.381001953538272 1.44649241491584 0.435470714850543
"117157" "TRINITY_DN205388_c20_g1" 0 0 0 0.595503660502742 0.037030730944967 0 0 0 0 0 0 0 1.93696766018807 0 0 0.0551956542421246 0 0 0 0 0.124328135002202 0 0 0 0 0 0 0 0 0 TRUE 0.105422398574618 0 0.3320272190717 0 0.0207213558337003 0.905020020074711
"117158" "TRINITY_DN205388_c21_g1" 0 0 0 0 0 0 0 0 0 0 0 0 0.61635769699669 0 0 0 0 0 0 0.623866861852698 0 0 0 0 0 0 0 0 0 0 TRUE 0 0 0.102726282832782 0 0.103977810308783 0.75300912154306
"117159" "TRINITY_DN205388_c22_g1" 0 0 0 0 0.305678743242287 0 0 0 0 0 0 0 0 0 0 0.323081789503733 0 0 0 0 0 0 0 0 0 0 0 0 0 0 TRUE 0.0509464572070479 0 0.0538469649172888 0 0 0.763466440098788
"117160" "TRINITY_DN205388_c24_g1" 0 0 0 0 0.32077347694587 0 0 0 0 0 0 0 1.73638840070346 0 0 0.337996463515016 0 0 0 0 0 0 0 0 0 0 0 0 0 0 TRUE 0.0534622461576451 0 0.345730810703079 0 0 0.961341132679986
"117161" "TRINITY_DN205388_c9_g1" 0 0 0 0 0.336854639125465 0 0 0 0 0 0 0 2.43001758672766 0 0 1.35445216057956 0 0 0 0 0 0 0 0 0 0 0 0 0 0 TRUE 0.0561424398542442 0 0.630744957884537 0 0 0.977747566923665
"117162" "TRINITY_DN205389_c3_g2" 0.120351940365222 0 0 0 1.64339445347989 0 0.369606070031838 0 1.29395897902869 0.510961919277379 0 0 2.49134004687872 0 0 1.3956112485038 0.146655222119465 0 0 0 0 0 0 0 0 0 0 0.58014548442338 0 0 TRUE 0.293957732307519 0.362421161389652 0.672267752916997 0.0966909140705634 0 0.719951684243319
"117163" "TRINITY_DN205389_c3_g3" 0 1.5859239769586 0 1.68436992901301 0.0731347046302154 2.78135971352466 2.39314158449263 0.989865622866287 0 1.42061713897869 0 1.13815914522947 2.47664090866952 0.959028218943694 0.297484915710575 3.62608864188872 0 2.49082681491283 0.987684677566761 0 0 0 0 0 0 0 0 0 0 0 TRUE 1.02079805402108 0.990297248594513 1.64167825002089 0 0.164614112927793 0.668676030836782
"117164" "TRINITY_DN205390_c0_g1" 0 0 0 0 0 0 0 0 0 0.695102985640479 0 0.849599011151452 0 0 0 0 0 0 0 0 0 0.357270475679559 0 0.192825403552391 0 0 0 0 0 0 TRUE 0 0.257450332798655 0 0 0.0916826465386584 0.910970549598822
"117165" "TRINITY_DN205390_c1_g1" 1.0071955014042 0 0 0 0 0 0.950095094173686 4.36190869257824 0.14535138557262 0.964213777946939 4.2904244038653 0.51500591643373 5.0759604132434 4.85673675611911 2.1811025507538 2.60264690850537 4.36197885403921 3.4937754084607 0 0 0 0 0 0 0 0 0 0 0 0 TRUE 0.167865916900701 1.87116654509509 3.7620334818536 0 0 0.86449931454417
"117166" "TRINITY_DN205390_c2_g1" 1.16864203555884 0.441483479582645 0.947105051567875 0 0 1.84759610226264 3.67964899050217 1.73768676140986 0.925999418556223 2.17088647767976 2.20320115631661 3.6046644151637 0 0 0 0.723340120251171 0 0 5.20711196120771 5.64843668087775 6.21550387860988 4.68549168868455 4.98682047507936 3.69019357782485 4.34312351940185 4.27381424458704 3.79888000741126 1.32135090142462 0 3.23373470433667 TRUE 0.734137778162 2.38701453660472 0.120556686708528 2.82848389619357 5.07225971038069 0.700814171381751
"117167" "TRINITY_DN205390_c3_g1" 0 0.297484915710575 0 0 0 0 2.21319172671244 1.76298656488058 1.18269229751619 0.631337144127481 0 2.90515832198728 0 0 0 0 0 0 3.78010008447995 4.55090066464752 2.78177934559303 0 0 2.68952281684839 3.50118434207787 5.56364626948406 4.06944439675221 0 0 3.44426950241348 TRUE 0.0495808192850958 1.44922767587066 0 2.76309075178794 2.30038381859482 0.656255199789204
"117168" "TRINITY_DN205390_c3_g2" 0.835115615258218 1.69198075060328 0 0 0.835115615258218 0 1.82130203988953 0 0 0 2.60975496217244 2.88048962668782 0 0 0 0 0 0 4.09929520433777 1.73595535401226 2.1196881745192 2.4523318565454 1.64154602908752 4.22280456104526 2.21536797220348 4.71704574868684 0 0 5.05913892636594 4.48536241970395 TRUE 0.560368663519952 1.21859110479163 0 2.74615251116004 2.7119368632579 0.59116467372815
"117169" "TRINITY_DN205390_c3_g3" 0 0 0 0 0 0 0 0 0.0412429822318813 0 0 0 0 0 0 0 0 0 0 2.14763232682386 1.5626698261027 2.86492897228979 0.0827025893302493 1.59645813955899 0 0.684369929013007 0 1.76595900604575 0.0482361856528476 0.0384361816561079 TRUE 0 0.00687383037198022 0 0.42283355039462 1.37573197568426 0.921912954637681
"117170" "TRINITY_DN205390_c4_g1" 0.502839758255931 0.471967787661516 0 0 0 0 0 0 0 0.00432160595009347 0 0 0.257010618206024 2.4494293141032 0.366252263699564 1.29983076182237 0 0 0 0 0 0 0 0 0 0.797428082152313 0 0 0 0 TRUE 0.162467924319575 0.000720267658348911 0.728753826305193 0.132904680358719 0 0.898424933890967
"117171" "TRINITY_DN205391_c2_g1" 0 0 0 0 0 0 0 0 0 0 0 0 0.662661255475094 0 0 0 0 0 0 0 0 0 0 0.67626740826589 0 0 0 0 0 0 TRUE 0 0 0.110443542579182 0 0.112711234710982 0.755029871550991
"117172" "TRINITY_DN205392_c3_g1" 0 0 0 0 0 0 0 0 0.366252263699564 0 0 0 0 0 0 0 0.660837367696284 0.58207422139633 0 0 0 0 0 0 0 0 0 0 0 0 TRUE 0 0.0610420439499273 0.207151931515436 0 0 0.926331794852974
"117173" "TRINITY_DN205392_c3_g8" 0 0 0 0 0 0.380729448503549 0 0 0.11503324294624 0 0 0 0 0 0 0 0 0 0 0 0 0 0 0 0 0 0 0 0 0 TRUE 0.0634549080839247 0.0191722071577067 0 0 0 0.924465231545408
"117174" "TRINITY_DN205393_c3_g2" 0 0 0 0 0 0 0 0 3.23695175858808 0 0 0 0 0 0 0 0 0 0 0 1.00791308164326 0 0 0.522055749160964 0 0 0 0 0 0 TRUE 0 0.53949195976468 0 0 0.254994805134038 0.881835678679408
"117175" "TRINITY_DN205393_c3_g3" 0 0 0 0 0 0 0 0 0.31034012061215 0 0 0 0 0 1.10232219119669 0 0 0 0 0.216610068742442 0.72159139877538 0 0 0.693319678811575 0 0 0.180147861158429 0 0 0 TRUE 0 0.0517233534353584 0.183720365199448 0.0300246435264048 0.271920191054899 0.755931730252045
"117176" "TRINITY_DN205393_c4_g1" 0 0 0 0.611644543373662 0 0 0 0 2.53381249682767 0 0 0 1.52406367577721 1.34312351940185 0 0 0 0 0 0 0 0 0 0 0 0 0.546956178141411 0 0 0 TRUE 0.101940757228944 0.422302082804611 0.477864532529844 0.0911593630235686 0 0.678045679703855
"117177" "TRINITY_DN205395_c0_g1" 0 0 0 0 0 0 0 0.879705766282288 0 0 0 0 0 0 0 0.87263179113525 0 0 2.11069731654493 0 0 0 0 0 0 0 0 0 0 0 TRUE 0 0.146617627713715 0.145438631855875 0 0.351782886090822 0.792445659583489
"117178" "TRINITY_DN205395_c0_g2" 2.20037879798403 1.90765982785329 2.31556623031895 2.35811489773521 1.33913738491959 2.02219023963407 0.814755482809874 0.658097205351372 0 0 1.00072116724365 0.675364312749146 1.60502015306241 2.03562390973072 2.73031388629378 2.22218630732211 1.11370049916473 1.91226662806645 1.11169907219742 0 1.43242497680476 0.982582946922591 1.0164963198962 0 1.2606279081267 2.00252250976871 1.91724078377809 2.2904244038653 1.99204327617166 2.04334450487717 TRUE 2.02384122974085 0.524823028025674 1.93651856394003 1.91770056443127 0.757200552636829 0.365532899325867
"117179" "TRINITY_DN205395_c1_g1" 1.40163046658474 1.32077347694587 3.25096157353322 0 0.781569544815974 0.124328135002202 0 0 0 0 0.212880566344385 0 0.187767747046025 0.986956962524401 2.01471235152137 0.893750501720566 0 0.146655222119465 0 0.130930869826449 1.11703005301019 0 1.41305242854853 0 0.613531652917927 1.877744249949 0.622930350920177 1.81434533496322 0.767231037023876 0 TRUE 1.146543866147 0.0354800943907308 0.704973797488638 0.9492971042957 0.44350222523086 0.534851372809922
"117180" "TRINITY_DN205395_c2_g1" 0.260627908126699 0.0881415968690176 0 0.258217389536018 0.623866861852698 0 0 0 0 0 0 0 0 0 0.438292851579147 0.199122642013601 0 0.747602230274943 0 0 0 0 0 0 0 0.0989584800881688 0 0 0.24731993497982 0 TRUE 0.205142292730739 0 0.230836287311282 0.0577130691779981 0 0.715322745645405
"117181" "TRINITY_DN205395_c3_g1" 0 0 2.12763327972587 0 0 0 0 0 0 0 0 0 0 0 3.04001567884788 0 0 0 0 0 0 0 0 0 0 0 0 0 0 0 TRUE 0.354605546620979 0 0.50666927980798 0 0 0.825031060322342
"117182" "TRINITY_DN205395_c4_g1" 0 0 0 0 1.15380533607904 0 0 2.25247621413522 0.962734090595803 0 0.725086724630227 1.54101915313356 0 1.00432160595009 0.0565835283663675 0 3.51134152592103 0.523060061795249 1.66902676550963 1.82130203988953 0 0 0 0 0.318461465167583 0 0 0 0.259423152281415 0 TRUE 0.192300889346506 0.913552697082468 0.849217787005458 0.0963141029081664 0.581721467566527 0.529432113681497
"117183" "TRINITY_DN205395_c5_g1" 1.77399632511117 3.79856900355688 1.68257329734758 1.8265993302731 2.19282540355239 2.16510798514454 1.60217179075338 1.66721091248087 0.804053558967353 0.831066510605073 1.04124298223188 1.52807116457874 2.08270258933025 1.83875011833314 1.39506279951758 2.43776039353993 1.91532967601301 1.97709671249695 2.67106687196445 2.29307614674767 3.04281941113493 2.17951105027151 2.67536431274915 1.86750115092239 2.54670928928295 2.31701457402145 2.18554943462957 0.0285691521967709 1.38846509728315 1.42007811597937 TRUE 2.23994522416428 1.24563615326955 1.94111704820514 1.64773094389888 2.45488982396502 0.279557345051072
"117184" "TRINITY_DN205395_c6_g3" 0 0.00288250853312137 0 0 0.509949146304311 0.0214797274104514 0 0 0 0 0 0 0.885964756753971 0 0 0.0271540515037266 0 0 0 0 0 0 0 0 0 0 0 0 0 0 TRUE 0.0890518970413139 0 0.15218646804295 0 0 0.85371252420389
"117185" "TRINITY_DN205396_c2_g1" 0 0 0 0.532067552289031 0.932061171343424 0.411426245726465 0 0 0.718087583960517 0 0 0 0.357270475679559 0 0 0.495695162624069 0 0 0 0 1.14860877020522 0 0 0 0 0 0 0 0 0 TRUE 0.312592494893153 0.119681263993419 0.142160939717271 0 0.191434795034203 0.637485699312912
"117186" "TRINITY_DN205396_c3_g1" 2.65007520892099 2.98112198979431 1.1788739581698 2.8324849902876 3.44493204894218 3.14045147695366 0.335711910320462 2.66516534217078 0.523060061795249 2.71017274827966 2.79991620298901 2.14339341869319 2.94560770318137 1.30859386858428 1.93772102576179 3.83612611823494 3.24990037816291 2.66811912468643 0 2.90919706299169 1.58928410667125 1.57676397767313 2.73161772284062 1.0799753767206 2.03738222200308 1.94934816428856 0 1.84438565300257 2.02467428041162 2.50105692365951 TRUE 2.70465661217809 1.86290328070806 2.65767803643529 1.72614120722756 1.64780637448288 0.270283622761243
"117187" "TRINITY_DN205396_c5_g1" 0.175045486110914 0.835924074254375 0 3.94223297640072 0.755314904045098 0.762136169901112 4.57367747998455 4.36092607368487 2.1036654827657 6.09153059312062 2.90265247119608 4.03694284479826 2.30246528733241 0.282143228781498 0 5.82390218007865 0.00144197417390632 1.06143060049775 5.74650088503361 5.96280348485299 6.9940705277412 8.75817323597279 5.23254564355105 5.97879052717415 4.48658567014102 4.8899115413325 3.30188025283903 6.82348188675233 1.87184364850932 3.18935017019567 TRUE 1.07844226845204 4.01156582425835 1.57856387847737 4.09384219496164 6.44548071738763 0.582559678709603
"117188" "TRINITY_DN205396_c6_g1" 0 0 0 0.219091058246197 0.762986564880576 0 0 0.695102985640479 0 0 0 0 0 0 0 2.03667915423045 0 0 0 0 0 2.06281249240502 0 0 0 0 0 0 0 0 TRUE 0.163679603854462 0.115850497606746 0.339446525705075 0 0.343802082067504 0.549903375043588
"117189" "TRINITY_DN205397_c2_g1" 0.720716242521131 0.828631581688019 0 0 0.590721770009841 0 0 0 1.54250570147826 0 0 0 0 0.276198865032242 0.564622052436981 0 0 0 0.191562650700756 1.34084707705041 0 0 0 0 0.255802836602718 0 0 0 0 0.121678556588252 TRUE 0.356678265703165 0.25708428357971 0.140136819578204 0.0629135655318284 0.255401621291862 0.498472181525431
"117190" "TRINITY_DN205397_c3_g1" 0 0.703986603863431 0.847195186589395 2.28569812595813 2.72093508135976 0.966430467306298 0 1.09761079662642 1.73161772284062 2.78659636189081 2.58784500925428 2.10534284028622 0 0.560714954474479 0.0426443374084937 2.36541259249094 2.94972167756984 2.17600355700892 0.0840642647884745 0.852797892818771 0 2.30305008468167 1.02786177535451 0 0 1.53406160242112 2.30334239448733 2.26663664251399 3.4883864666099 1.62058641045188 TRUE 1.25404091084617 1.71816878848306 1.34908285315878 1.8688355860807 0.711295669607238 0.326774883304539
"117191" "TRINITY_DN205397_c3_g2" 0 0 0 0 0 0.00863030514344006 0.375178479589612 0 0 0 0.387362540835996 0.199122642013601 0 0 0 0 0 0.863145542989399 0 1.24123003551545 0 0.11503324294624 0 0 0.402722176845605 0 0.746742715777736 0 0 0 TRUE 0.00143838419057334 0.160277277073201 0.143857590498233 0.19157748210389 0.226043879743614 0.450161253613921
"117192" "TRINITY_DN205398_c1_g1" 0 2.91111630637822 0 1.90149445504757 2.36541259249094 2.62877359520165 2.5293212253457 3.00916798887197 2.87204072453461 0 0.166072675946706 1.52807116457874 3.02023548840199 0 0.070389327891398 1.39615948907315 2.15283240468942 1.96716860753263 2.57458595908148 2.5687617827979 0 0 0 0 1.18142064028014 2.94953493301701 1.77610398807316 0 0 2.88927883370554 TRUE 1.6344661581864 1.68411229654629 1.4344642195981 1.46605639917931 0.857224623646564 0.199546934656834
"117193" "TRINITY_DN205398_c2_g1" 1.08133962745194 0 0.725959234509188 0 0 0 0 0 0 0 0 0 0.572404647390332 0 0.349365277594213 0 0 0 0.248534836138679 0 0 0 0 0 0 0 0.288063200325316 0 0 0 TRUE 0.301216476993521 0 0.153628320830758 0.0480105333875527 0.0414224726897798 0.798266906466974
"117194" "TRINITY_DN205398_c3_g1" 0 0 0 0 0 0.766383141001298 0 0 0 0 0.150559676575381 0 0 0 0 0 0 0.730313886293776 0 0 0 0 0 0 0 0 0 0.00575926928868495 1.50842865253186 0 TRUE 0.127730523500216 0.0250932794292302 0.121718981048963 0.252364653636757 0 0.728029678461257
"117195" "TRINITY_DN205398_c4_g1" 5.46005446611801 4.97988815540847 4.50118434207787 2.15380533607904 4.2317395935957 5.66340155174868 3.00539998774259 4.57307150927634 2.84639302085236 1.92523990548741 0.280956313831056 4.91523405413785 0.747602230274943 0 1.63087138301258 0 0 1.60502015306241 1.4625758880422 1.84438565300257 1.26183165875214 0 0 2.3790663992809 0 0.800744623936777 0 0 0 2.10500752476097 TRUE 4.49834557417129 2.92438246522127 0.663915627724988 0.484292024782959 1.1579765998463 0.709306086463849
"117196" "TRINITY_DN205398_c5_g1" 7.21314311232854 6.75532825831387 6.77992942513326 4.2979983955831 6.47796868627935 3.81752093508571 8.85789082386963 8.58226996458301 7.4535258099944 8.9125420898278 8.87583227137045 7.77350189587953 2.83511561525822 0 1.81885056089543 0.0854246562526777 2.24579986841744 0 6.90318291811272 6.00876474486344 5.43172323623576 5.57173747711591 5.00463621724704 4.09963185001446 6.14649230697719 4.46832264394787 6.03434779196788 5.14081954791984 4.63563832103828 4.79249098942561 TRUE 5.89031480212064 8.4092604759208 1.16419845013729 5.20301860021278 5.50327940726489 0.471986528702727
"117197" "TRINITY_DN205398_c5_g2" 4.57440430902258 5.64820656303603 3.90217007742394 4.13249458861252 6.14696063843428 4.14787649963326 7.72224058575809 7.8775908941114 6.25572731666966 7.29789754788777 7.86967403357451 7.45476811903133 2.58568366796481 0 2.31932890383941 0 2.16832111573972 0 5.58694484385358 4.65007520892099 4.31969018274368 4.19392940637054 4.35339387138555 3.249597036059 5.40333590102322 3.21878116778407 4.87833298492591 1.64846544302731 3.11119828131907 3.98868468677217 TRUE 4.7586854460271 7.41298308283879 1.17888894792399 3.70813307747529 4.39227175822222 0.52657455599262
"117198" "TRINITY_DN205398_c8_g1" 0 0 0 0 0 0 0 0 0 0 0 0 0 0 0.0935601761623378 0 0 0 0 0 0 0 0.478195257939166 0 0 0 0 0 0 0 TRUE 0 0 0.015593362693723 0 0.0796992096565277 0.95108683398203
"117199" "TRINITY_DN205399_c12_g1" 0 0 0 0 0 0 0 0 0 0 0 0 0 0 0 0 0 0.260627908126699 0 0 0 0 0 0 0 0 0.150559676575381 0 0 0 TRUE 0 0 0.0434379846877831 0.0250932794292302 0 0.855579859369675
"117200" "TRINITY_DN205399_c3_g1" 0 0 0 0 0 0 3.76234881564413 0 2.74373037604463 5.31241105332054 0.828631581688019 4.88557436437143 6.00247750360624 0 0.995665409736109 0.31150311546827 2.73226919950145 1.60975496217244 0 0 0 0 0 0 0 0 0 0 0 0 TRUE 0 2.92211603184479 1.94194503174742 0 0 0.833857980776226
"117201" "TRINITY_DN205399_c5_g1" 1.07724299893246 1.21661006874244 0 0.458382004156013 0 2.18808437056115 0 0 0 0 0 0 0 0 0 0 0 0 0 0 0 0 0 1.51903860960006 0 0 0 0 0 0 TRUE 0.823386573732011 0 0 0 0.25317310160001 0.923130547158275
"117202" "TRINITY_DN205399_c6_g1" 0 0.102993993323326 0 1.71852602646226 3.45667475025585 1.67038715697383 2.54868321815718 3.52268352648295 2.0703893278914 2.59765035104811 3.5854433189362 2.51298533481368 4.56602358518392 0.120351940365222 1.21163525332715 3.23588020404933 2.19314091914488 4.10659957985368 3.59860341139054 3.80838505065609 1.05102400302447 4.31172107266988 4.18753023379963 1.7706176466562 3.22881869049588 2.77420723002214 4.36092607368487 4.32466661469429 4.25194627078781 3.60656067113819 TRUE 1.15809698783588 2.80630584622159 2.57227191365403 3.75785425847053 3.12131356969947 0.357479850659388
"117203" "TRINITY_DN205399_c7_g1" 5.18863829456139 4.47825998616409 4.29094040240368 3.60264690850537 5.24462071425218 3.68683664997608 6.51121500147097 5.92661622864016 4.43269221678717 4.73460124469687 6.50145506885732 5.83728732233397 6.36768557243484 5.39817932750596 5.89726463166436 5.19703972477286 4.65786862339084 5.35536871702 8.58851976490985 7.55897931459679 4.62643913669732 7.81428123882797 7.54221161033792 5.53188046870699 7.83040111784976 7.82888541194729 8.75703991956941 8.60151824825482 8.05362183849896 7.17362717197361 TRUE 4.41532382597713 5.65731118046441 5.47890109946481 8.04084895134898 6.94371858901281 0.300594538243837
"117204" "TRINITY_DN205400_c2_g3" 0 0 0 0 0 0 0 0 0 0 0 0 0.230203013366421 0 0 0 2.76383645889095 0 0 0 0 0 0 0 0 0 0 0 0 0 TRUE 0 0 0.499006578709562 0 0 1
"117205" "TRINITY_DN205400_c3_g1" 0 0 0 0 0 0 0 0 1.5670586262992 0 0 0 0 0 0 0 0 0 0 0 0 0.260627908126699 0.38404980679516 0 0 0 0 0 0 0 TRUE 0 0.261176437716533 0 0 0.10744628582031 0.897151627880645
"117206" "TRINITY_DN205400_c4_g2" 0 0 0 0 0 0 0 0 0.282143228781498 0 0 0 0 0 0 0 0.600269753509005 0 0 0 0 0 0 0 0 0 0 0 0 0 TRUE 0 0.0470238714635831 0.100044958918167 0 0 0.882493151149058
"117207" "TRINITY_DN205401_c5_g1" 2.66766509005141 4.35367615775164 0 1.37851162325373 0 0 0.835115615258218 0.947853143387017 0.0867837661420667 0 0.248534836138679 0 8.29690244501676 5.91960228011892 0 3.54794331129035 0 3.55985886448316 4.10332977711185 2.09862167722896 0 1.28865386360517 0 0 0 0 0 1.14535138557262 0 0.0551956542421246 TRUE 1.39997547850946 0.353047893487663 3.55405115015153 0.200091173302457 1.24843421965766 0.77479581541611
"117208" "TRINITY_DN205401_c6_g1" 3.73302888397278 7.31904885044808 4.11411711386654 0.0867837661420667 3.36904764345591 0 0.438292851579147 0 7.27711998664132 0.0356239097307212 0 0 5.95331180685723 4.3509922045858 1.48078212440398 0 0 0 5.85581532790946 3.67976157351685 4.83061027435791 1.39506279951758 2.07792657868507 0.644317778337577 0 0 0 0 0 0 TRUE 3.1036710429809 1.29183945799186 1.96418102264117 0 3.08058238872074 0.489588073155795
"117209" "TRINITY_DN205402_c0_g1" 0 0 0 0 0 0 1.54942274574666 0 0 0 0 0 0 0 0 0 0 0 1.27202318906105 0 0 0 0 0 1.00288250853312 0 0 0 0 0 TRUE 0 0.258237124291111 0 0.16714708475552 0.212003864843508 0.63294302606583
"117210" "TRINITY_DN205402_c0_g2" 0 0 0 0 0 0 0 0 0 0 0 0 1.15898325116039 0 0 0.499782120147312 0 0.277389698810864 0 0 0 0 0 0.610700062134764 0 0 0 0 0 0 TRUE 0 0 0.322692511686427 0 0.101783343689127 0.921145254380713
"117211" "TRINITY_DN205402_c0_g3" 1.97636363573276 0 1.06004738366994 1.45364926604329 2.00432160595009 2.54077124608924 0.992043276171657 0.0976107966264223 1.93357263826102 0.316145742293356 0 0.361768359419153 0 0 0 0 0 0.425459304765355 0.331131922217202 0 0 0.418999465431266 0 0 0 0 1.36569253719753 0 2.84498815668261 1.09558690799772 TRUE 1.50585885624755 0.616856802128602 0.0709098841275592 0.884377933646311 0.125021897941411 0.718239443424158
"117212" "TRINITY_DN205402_c0_g4" 0 0 0 0 0 0 0.877351626449262 0 0 0 0 0 0.622930350920177 0 0 0 0 0 0 0 0 0 0 0 0 0 0 0 0 0 TRUE 0 0.146225271074877 0.103821725153363 0 0 0.822496952150974
"117213" "TRINITY_DN205402_c0_g5" 0 0.6915341649192 0 0 0 1.41521782488884 0.62105550329974 1.06626144226872 1.13684760419288 0.991317756900199 1.07450543636363 1.3050950106667 0 0 0 0 0 0 0 0 0 0 0 0 0 0 0 0 0 0 TRUE 0.351125331634673 1.03251379228198 0 0 0 0.914982895565336
"117214" "TRINITY_DN205402_c1_g2" 0 0 0 0 0 0 0 0 0 0 0 0 0 0 0 0.0243196791954129 0 0 0.340277404766254 0 0 1.35895882583233 0.654435540845399 0 0 0 0 0 0 0.0813396274519388 TRUE 0 0 0.00405327986590215 0.0135566045753231 0.392278628573997 0.988777183385416
"117215" "TRINITY_DN205402_c1_g4" 0 0 0 0 0 0 0 0 0 0 0.31150311546827 0.740711733399101 0 0 0 0 0 0 0 0 0 0 0 0 0 0 0 0 0 0 TRUE 0 0.175369141477895 0 0 0 1
"117216" "TRINITY_DN205403_c0_g1" 3.31251996747495 0.973794929652606 3.68436992901301 0 0 0 0.0908534304511135 0 0 0 0 0 1.45048545986112 3.46754034205384 2.49697358099828 0 0 0 0.405992359675837 0 0 1.0100636833447 0 0 0.938850337006064 0 0 2.55581615506164 0.176322772640463 0 TRUE 1.32844747102343 0.0151422384085189 1.23583323048554 0.611831544118028 0.236009340503422 0.605024587103434
"117217" "TRINITY_DN205403_c1_g1" 0 0.248534836138679 0 0 0 0 0.42867840994823 0 0 1.78156954481597 0 0.947853143387017 0 0 0 0 0 0 0 0 0 2.61282427607567 1.65306001710456 1.68840418839746 0.401630466584741 0 0 0 0 0 TRUE 0.0414224726897798 0.526350183025203 0 0.0669384110974568 0.992381413596281 0.840104052202994
"117218" "TRINITY_DN205403_c1_g2" 0 0 0 0 0 0 0.822934048028371 0 0 0 0 0 0 0 0 0 0 0 2.23511432037636 0 0 2.34283916046905 1.23388806017428 0 0 0.484395962502666 0 0 0 0 TRUE 0 0.137155674671395 0 0.0807326604171111 0.968640256836614 0.943764381680747
"117219" "TRINITY_DN205403_c1_g4" 0 0.86235219953202 0 0.113700499164728 0.813935070481317 0 1.41845983758099 0.764685852522134 0.805705184838511 0.00863030514344006 0.648925559453121 0 0 0 0 0 0 0 0 0 0.219091058246197 0.854394677753101 0 0.260627908126699 1.90419504823787 2.78868571061353 2.78993786898019 0 1.6915341649192 1.90265247119608 TRUE 0.298331294863011 0.607734456589699 0 1.84616754399115 0.222352274020999 0.847194526148717
"117220" "TRINITY_DN205403_c1_g6" 0 0 0 0 0 0 0 0 0 0 0 0 0.343692069179019 0 0 0.128293401009818 0 0 0.665392771041891 0 0 0 0 0 0.0257375614136083 0 0 0 0 0 TRUE 0 0 0.0786642450314727 0.00428959356893471 0.110898795173649 0.812996528793401
"117221" "TRINITY_DN205403_c2_g1" 2.96143811806256 0.722466024471091 2.42384705459843 0 0 0 0 0 0 0.751035176667862 0 0 2.0621217119078 2.87046336202581 3.67333027851733 0 0.776525151421912 0 2.29071928277095 0 0 0 0 0 0 0 0.838346736521231 3.22388586794167 2.23327453899093 0 TRUE 1.01795853285535 0.125172529444644 1.56374008397881 1.04925119057564 0.381786547128492 0.588459612569635
"117222" "TRINITY_DN205403_c4_g1" 0 0 0 0 0.126972856257766 0 0 0 0 0 0 0 0.137503523749935 0 0 0 0 0 0 0 0 0 0.278579550458423 0 3.50474749649957 0 2.95977015521147 0 3.28776777797538 0 TRUE 0.0211621427096276 0 0.0229172539583225 1.62538090494774 0.0464299250764039 0.986078752145291
"117223" "TRINITY_DN205404_c28_g1" 2.87617311443746 0.858378925082071 1.39670752138398 1.43722773891291 2.7287912528639 1.5670586262992 0 0 0 1.31440650755482 0 0 0.246104009883917 0 0 1.14990966753492 0 1.89413868819967 0 0 0 0 0 0 0 0 0 2.29777835515853 0 0 TRUE 1.81072286316325 0.219067751259137 0.548358727603085 0.382963059193088 0 0.841169849696707
"117224" "TRINITY_DN205404_c29_g1" 6.73243202271035 6.22947256404761 6.17264752161476 5.35631990971172 6.05801337655601 5.56071495447448 6.34514795609821 6.53996525386683 5.79397389206779 6.49308687437927 6.59381686510512 6.52017077649498 5.32430657999379 5.70807684962172 5.85172405946745 4.96509162479079 5.60898661230969 5.2881739681123 4.88650137384808 4.79659775404831 5.19755090741987 5.0583597931116 4.40313135530476 4.98349529441451 8.698819244498 8.54213807818469 8.20805873642016 8.80833999791264 8.57391601112839 8.63747983442401 TRUE 6.01826672485249 6.38102693633537 5.45772661571596 8.57812531709465 4.88760607969119 0.337132954001352
"117225" "TRINITY_DN205404_c30_g1" 0 0 0 0.740711733399101 1.26723614181241 0 0 0.63876894441695 0 1.44360665147561 0.372952097911829 0.6915341649192 0.863145542989399 0 0 2.47871300244172 1.66038103524241 0 0 0.173767067736706 1.53356334821451 2.0036022366802 0 0.590721770009841 0 0 0 0 0 0 TRUE 0.334657979201918 0.524476976453932 0.833706596778922 0 0.716942403773542 0.527388482495321
"117226" "TRINITY_DN205404_c30_g2" 9.36492255850577 6.56619106865912 9.30247899623343 7.87605029738742 7.87625293991362 7.71368894223247 5.87204072453461 6.00638779677871 6.90330344703506 6.48492759408066 5.57015930163612 6.04032260258925 5.84388337432156 8.2545326319545 9.03659124666311 6.66854465242228 5.49831470217932 7.11177208967867 4.83339613416323 6.13883494297137 5.98093926608551 5.9319666520627 5.0263131782564 5.1461256806289 3.92969632958372 3.69398867721952 4.6725384900866 6.35450505466665 6.14133060186141 4.7867009012221 TRUE 8.11659746715531 6.1461902444424 7.06893978286991 4.92979334244 5.50959597569468 0.271415163768821
"117227" "TRINITY_DN205404_c30_g3" 9.60374316517615 8.55957211365222 10.0707864437412 9.24751932486973 9.1168273780345 8.50497387293604 6.82224576971788 7.32381138552794 7.72230890423977 7.54999253964848 7.16774930042309 6.70307300632852 6.89571462257409 9.266681145162 9.4649520573226 7.15236597577439 7.93136394603211 7.30768352450576 5.10731124662749 6.78805922364955 5.1554254317472 6.32544038518261 5.69749583827513 5.75451342162181 4.61759235264833 5.27720369581422 4.75499436450498 5.00966068964671 4.31498648546852 4.86284809031506 TRUE 9.18390371640163 7.21486348431428 8.00312687856182 4.80621427973297 5.80470759118397 0.296897239142846
"117228" "TRINITY_DN205404_c30_g4" 3.8543946777531 4.61229351573825 4.56669340245668 6.82600181203965 8.01965188176485 7.59881925167131 5.02547181462118 4.40394936423287 4.86893364573085 3.87095647309494 4.38107567592629 3.86185613824016 5.87732708393238 3.49018501809594 4.22110372536788 4.56602358518392 4.83885094616565 7.29813590380788 2.95587072612297 3.01167453338092 2.80900277493909 3.76224249669048 3.71490488469812 3.86443379636562 3.2413825967212 0 0.997834332781886 1.84599177066457 2.31990690666801 2.81352468929781 TRUE 5.91297575690397 4.40204051864105 5.04860437709227 1.86977338268891 3.3530215353662 0.379608490840853
"117229" "TRINITY_DN205404_c32_g1" 0 0 0 0.583037623796664 0.942608336111663 0.0243196791954129 0 0 0 0 0 0 0 0 0 0 0 0 0 0 0 0 0 0 0 0 0 0 0 0 TRUE 0.25832760651729 0 0 0 0 1
"117230" "TRINITY_DN205404_c33_g1" 0 0 0 1.86789646399265 1.89025211515707 2.45496547363471 0 0 0 0 0 0 1.72071624252113 0 0 0.323081789503733 0.473007567916174 0.0962618530584035 0 0 0 0 0 0 0 0 0 0 0 0 TRUE 1.03551900879741 0 0.435511242166574 0 0 0.894856772674711
"117231" "TRINITY_DN205404_c34_g1" 0 0 0 1.60502015306241 1.89025211515707 0.718087583960517 0 0 0 0 0 0 0 0 0 0.323081789503733 0 1.09693648250296 0 0 0.389566811762726 0 0 0 0 0 0 0 0 0 TRUE 0.702226642029999 0 0.236669712001115 0 0.0649278019604543 0.892628143141326
"117232" "TRINITY_DN205404_c35_g1" 0 0 0 0.867896463992655 1.30567874324229 1.71808758396052 0 0 0 0 0 0 0 0 0 0 0 0.0962618530584035 0 0 0 0 0 0 0 0 0 0 0 0 TRUE 0.648610465199243 0 0.0160436421764006 0 0 0.993816148891665
"117233" "TRINITY_DN205404_c36_g1" 0 0 0 0.905350899580958 0.942608336111663 1.43988904761978 0 0 0 0 0 0 0.705756782049797 0 0 0 0 0.401630466584741 0 0 0 0 0 0 0 0 0 0 0 0 TRUE 0.5479747138854 0 0.18456454143909 0 0 0.915796962541191
"117234" "TRINITY_DN205404_c37_g1" 0 0 0 0.828631581688019 0.859969548221026 0 0 0 0 0 0 0 0 0 0 0 0 0 0 0 0 0 0 0 0 0 0 0 0 0 TRUE 0.281433521651507 0 0 0 0 1
"117235" "TRINITY_DN205404_c39_g1" 0 0 0 1.71852602646226 0.940354711533293 1.76256143004889 0 0 0 0 0 0 0 0 0 0 0 0 0 0 0 0 0 0 0 0 0 0 0 0 TRUE 0.736907028007407 0 0 0 0 1
"117236" "TRINITY_DN205404_c41_g1" 0 0 0 0 1.68481873755322 0 0 0 0 0 0 0 0 0 0 0 0 0.464668267003444 0 0 0 0 0 0 0 0 0 0 0 0 TRUE 0.280803122925537 0 0.0774447111672407 0 0 0.931050703460501
"117237" "TRINITY_DN205404_c44_g1" 0 0 0 1.39999135066418 0 1.25217341320203 0 0 0 0 0 0 0 0 0 0 0 0 0 0 0 0 0 0 0 0 0 0 0 0 TRUE 0.442027460644368 0 0 0 0 1
"117238" "TRINITY_DN205405_c0_g1" 6.06143060049775 6.02719829441711 6.52904005609508 5.19507194793758 4.4507493755375 4.53094468671862 4.89010616479114 5.33821045501736 4.39992301373686 4.66669979174933 5.08703845676695 4.94181057995768 4.35501626421955 6.20968729720921 5.28355142317431 5.01752110370495 2.77040621629884 3.98340408562416 4.20390588402299 3.3389948190772 4.24656010189706 3.97929371044573 4.38805173735266 3.1788739581698 3.39917109381982 4.01194283360936 2.49210955265261 4.04561770521798 3.5981269599196 3.46100460993347 TRUE 5.4657391602006 4.88729807700322 4.60326439837184 3.50132879252548 3.8892800351609 0.227864209749361
"117239" "TRINITY_DN205405_c1_g1" 0 0.0894981508391026 0 1.14535138557262 0.37851162325373 0 1.43135552157352 0 0 0.220329954879556 0.875780063068488 1.01506932171765 0 0 1.23327453899093 0.869476633965402 0 0.813114191346289 0 0.399444564589458 0 0 0 0 0 0.63876894441695 0.559736524432983 0 0 0 TRUE 0.268893526610909 0.590422476873201 0.485977560717104 0.199750911474989 0.0665740940982429 0.567599416984698
"117240" "TRINITY_DN205405_c2_g1" 3.97618030832405 3.59860341139054 0 4.05493527914004 4.81347338344098 0 0 1.77736710945041 0 3.37989816352469 4.64529816394863 0 2.68594014844598 5.72448656784934 0 0 5.86577038150091 0 0 4.11303366529989 0 2.87184364850932 5.08465959390272 0 0.972325041557152 2.59024270806259 0 3.27679440478926 4.89263388342444 0 TRUE 2.74053206371594 1.63376057282062 2.37936618296604 1.95533267297224 2.01158948461866 0.272034706414157
"117241" "TRINITY_DN205406_c0_g1" 1.47196778766152 0 0.360645202460216 0 0 0 0 0 1.89607805539706 0 1.91953077638729 0 0 1.74373037604463 0 0 0 0 0.825378603892931 0 0 2.76213616990111 0.932817102741851 0 0 0 0 0 0 2.85738389432265 TRUE 0.305435498353622 0.635934805297392 0.290621729340771 0.476230649053776 0.753388646089316 0.433153561938917
"117242" "TRINITY_DN205406_c1_g1" 0 0 0 0 0 0 0 0 0 0 0 0 0 0 0 0.917622701726283 2.41710988423005 0 0 0 0 0 0 0 0 0 0 0 0 0 TRUE 0 0 0.555788764326055 0 0 1
"117243" "TRINITY_DN205406_c2_g1" 4.46126660848879 3.29189819604668 3.41872967673653 4.48626386267591 4.27798474729977 3.84629271876723 4.7181972070783 4.52029651798988 4.29939120612683 4.29432666642801 4.24123003551545 4.26341005875634 3.66721091248087 3.8279206192824 3.47858358373422 3.51121500147097 3.62784026504398 2.72027846523333 3.26002565596146 3.66060921951191 0.978927776381399 3.51032901949057 2.76213616990111 2.24883840164025 3.29528221533731 3.01952401259376 3.52155333054509 3.00450139223494 3.31556623031895 3.4507493755375 TRUE 3.96373930166915 4.38947528198247 3.4721748078743 3.26786275942793 2.73681104048112 0.234499168692086
"117244" "TRINITY_DN205407_c1_g1" 1.20539251298968 3.29777835515853 6.63245726597058 1.56657164062676 5.26412352994507 5.59660721988533 0 2.32682493810221 2.65603866273212 2.81557542886257 3.33756838526424 3.6693669836555 2.39423973490979 5.628423667147 3.00072116724365 4.81629249958321 4.57773093149008 5.24081040899505 0 1.35106289894039 1.12498976997866 2.94204525991605 0.686164326061359 1.77820857639809 0 0 0 0 2.58496250072116 0.625738061908648 TRUE 3.92715508742933 2.46756239976944 4.2763697348948 0.535116760438301 1.31374513854909 0.518073746119326
"117245" "TRINITY_DN205407_c2_g1" 2.84659360410481 3.10249017105842 3.00898878322725 2.99963928114804 3.56193705962243 3.26813492392489 3.51702367206458 3.94026073406911 4.2317395935957 4.20765862888883 4.16952419715 4.42841042535734 4.62117275268344 0.417920007811965 2.63575439127776 3.45022149589718 3.59931779369823 3.44228003525258 4.44982545937343 4.80198636411462 4.38991092507167 4.6631168673661 3.77957491427981 4.73292038210826 5.01890118330868 4.62158305050188 5.19191791166724 4.16534921832642 4.15639661659767 4.9027007017031 TRUE 3.13129730384764 4.08243620852093 3.02777774610353 4.6761414470175 4.46955581871898 0.213503951715683
"117246" "TRINITY_DN205407_c4_g1" 1.66357233541752 1.39066768555967 0 0.468843942974637 1.73378816862518 1.27202318906105 0 1.04823618565285 0 0 0 0 0.0976107966264223 0 0 0 0 0 0 0 0 0 0.568518597792544 0.0676387168753633 1.44731470025318 3.01060083322651 0 0 0.454175893185802 0.502839758255931 TRUE 1.08814922027301 0.174706030942141 0.0162684661044037 0.902488530820236 0.106026219111318 0.724419862498924
"117247" "TRINITY_DN205408_c8_g1" 0 0 0 0 0 0 0 0 0 0 0 0 0 0 0 0 0.592636428606577 0 0 0 0 0 0 0 0 0.584000383285773 0 0 0 0 TRUE 0 0 0.0987727381010962 0.0973333972142954 0 0.753643062130483
"117248" "TRINITY_DN205408_c8_g3" 0.0243196791954129 0 0 0 0 0 0 0 0 0 0 0 0 0 0 0.14535138557262 0 0 0 0 0 0 0 0 0 0 0 0 0 0.0384361816561079 TRUE 0.00405327986590215 0 0.02422523092877 0.00640603027601799 0 0.892061811787534
"117249" "TRINITY_DN205408_c8_g5" 0 0 0 0 0 0 0 0 0 0 0 1.05588975819628 0 0 0 0.0271540515037266 0 0 0 0 0 0 0 0 0 0 0 0 0 0 TRUE 0 0.175981626366047 0.00452567525062111 0 0 0.993570812839848
"117250" "TRINITY_DN205408_c9_g1" 0 0 0 0 0 0 0 0 1.78534129870518 0 0 0 0 0 0 0 0.361768359419153 0 0 0 0 0 0 0 0 0 0 0 0 0 TRUE 0 0.29755688311753 0.0602947265698589 0 0 0.949341848575182
"117251" "TRINITY_DN205409_c4_g1" 2.95065503791869 3.52919626799939 2.94804010574598 3.23817541857738 3.14616642149108 3.16172647839428 3.77515592076381 3.4662355621504 3.32624970083746 3.4541758931858 3.77135740899056 3.72759376964482 3.17376706773671 3.4440043985831 3.33799646351502 3.63343121035563 3.42706975521079 3.48452486087585 3.9108285825865 4.27597547422828 3.93139940629881 4.29440019266409 4.40244932671886 4.15145296108506 4.03139519627553 3.77726189156459 3.92305407548919 3.3819754785573 3.79503959962436 4.06901467791518 TRUE 3.1623266216878 3.58679470926214 3.41679895937951 3.82962348657103 4.16108432393027 0.159140821996051
"117252" "TRINITY_DN205410_c2_g1" 4.05328514466902 4.51557369549819 4.76940149873686 3.43629511983936 4.52010790163755 3.9529858003903 4.12184429787638 4.96023367169445 4.5248785983708 5.31070365722511 4.67570303981959 5.33906610375942 0 0.715454127115718 0.818850560895434 2.55728754227831 1.15639661659767 1.65397717863634 4.83101582481306 4.48458930574401 5.82456421208983 4.56614539327592 4.98436149044871 4.68133681393013 1.72639529165045 2.27530509419877 1.76595900604575 3.30114862594527 1.73292038210826 1.53356334821451 TRUE 4.20794152679521 4.82207156145762 1.15032767092058 2.05588195802717 4.89533550671694 0.375108064584586
"117253" "TRINITY_DN205410_c3_g1" 0 0 0 0.683471892855227 0.259423152281415 2.61093624041816 0 0 0 0 0.0786098346963665 1.05380644369579 0 0 0 0 0 2.90996506675797 0 0 0 0 0 0.405992359675837 0 0 0 0 0 0 TRUE 0.592305214259133 0.188736046398693 0.484994177792995 0 0.0676653932793061 0.687071969137421
"117254" "TRINITY_DN205410_c4_g1" 0 0 0 0 0 0 1.92827556161193 0 0 0 0 0 3.53019562385605 0 0 0 0 0 0.187767747046025 0 0 0 0 0.655351828612554 2.92922289570657 0 0 0 0 0 TRUE 0 0.321379260268656 0.588365937309343 0.488203815951096 0.14051992927643 0.596295882694578
"117255" "TRINITY_DN205411_c0_g1" 0 0 0 0 0.158337027167101 0 0 0 0 0 0 0 0 0 0 0 3.55618414257566 0 0 0 0 0 0 0 0 0 0 0 3.9327226329752 0 TRUE 0.0263895045278501 0 0.592697357095943 0.655453772162533 0 0.763870890703228
"117256" "TRINITY_DN205411_c1_g1" 0 0 0 0 0 0 0 0 0 0.167357927738514 0 0 0 0 0 0 0 0 0.272620454662992 0 0 0 0 0 0.941106310946431 0 0 0 1.23450132056221 0 TRUE 0 0.027892987956419 0 0.362601271918107 0.045436742443832 0.949441896595986
"117257" "TRINITY_DN205411_c1_g2" 0 0 0 0 0 0 0 0 0 0 0 0 0 0 0 1.75274859140713 0 0.359521170427595 0 0 0 0 0 0 0 0 0 0 0 0 TRUE 0 0 0.352044960305788 0 0 1
"117258" "TRINITY_DN205411_c1_g3" 0 0 0 0 0 0 0 0 0 0 0 0 0 0 0 0.358396261956654 0.959770155211467 0 0 0 0 0 0 0 0 0 0 0 0 0 TRUE 0 0 0.219694402861354 0 0 1
"117259" "TRINITY_DN205411_c1_g4" 0 0 0 0 0 0 0 0 0 0 0 0 0 0 0 1.97379492965261 0 0.645240512645265 0 0 0 0 0 0 0 0 0 0 0 0 TRUE 0 0 0.436505907049645 0 0 1
"117260" "TRINITY_DN205411_c2_g1" 0 0 0 0 0 0 3.59848431327342 0 0 0 0 0 0 0 0 0 0 0 0 0 0 0.942608336111663 0 0 0 0 0 0 0 0 TRUE 0 0.599747385545571 0 0 0.157101389351944 0.934513516382804
"117261" "TRINITY_DN205412_c1_g1" 2.59048225892091 1.64200835725712 0.9061209529971 0 1.18966644665005 0.441483479582645 3.97782941695196 3.02962956756306 0 0 0.360645202460216 1.56754544764375 1.25459404303314 4.74899785009815 0.780730036476377 1.19093085956261 1.53953107147415 0.929790997718597 3.17232749165762 2.64408700251674 0.409255146684838 3.27082791555366 1.39066768555967 1.78282789207489 2.37267355846876 3.21676525564529 2.66970712158962 2.93847399813843 0 0.505890929729957 TRUE 1.12829358256797 1.48927493910316 1.74076247639384 1.95058514392868 2.11166552234124 0.253087660516561
"117262" "TRINITY_DN205412_c2_g1" 0 0 0 3.62585493136806 0 0 0 0 0 2.73725410432433 0 0.992768430768924 0 0 0 6.0981795041185 0.733788168625182 0 0 0 0 2.98185265328974 0 2.29865831556452 0 0 0 7.43658662806805 0 2.75103517666786 TRUE 0.60430915522801 0.621670422515542 1.13866127879061 1.69793696745599 0.880085161475709 0.522254641927103
"117263" "TRINITY_DN205412_c3_g1" 3.24061962931176 2.48542682717024 3.3648525400612 3.55900226618952 3.75808993420181 3.07690108755726 3.1948750225553 1.82293404802837 1.47715921118664 0.879705766282288 1.1263121303287 0.761285273361619 4.19755090741987 4.6716330565959 4.11736258615466 4.37573453858316 3.50105692365951 3.13060144979056 2.8949147479499 2.5245652210772 0.280956313831056 3.80229663223458 1.49364733397521 0.910732661902913 2.97727992349992 2.73205207330029 3.52869633035568 3.81290889856175 2.83612611823494 1.11569915343159 TRUE 3.2474820474153 1.54371190862382 3.99898991036728 2.83379374956403 1.98451881849514 0.399254140452699
"117264" "TRINITY_DN205412_c4_g1" 0 0 0 0 0 1.64431777833758 0 0 0 0 0 0 0.0922074380970889 0 0 0 0 1.36289064266586 0 0 0 0 0.878921479749851 0 0 0 0 0 0 0 TRUE 0.274052963056263 0 0.242516346793825 0 0.146486913291642 0.645138611395341
"117265" "TRINITY_DN205412_c5_g2" 0 0 0 1.47144761637739 0 0 0 0.734655433479005 1.31092173523034 1.93470520017256 0 0 0 0 0 2.99909803370561 0 0 1.42974985080022 0 0 2.80714880804327 0 0.207892851641333 1.26122990898705 2.42894634476948 2.16800012451782 2.12532047371441 0 1.97232504155715 TRUE 0.245241269396232 0.663380394813652 0.499849672284268 1.65930364892432 0.740798585080803 0.676178931600574
"117266" "TRINITY_DN205413_c0_g1" 1.94035471153329 2.83572200197435 2.44387182839776 3.35698889179248 3.33599767738902 3.29381187782633 2.20163386116965 3.39218001670781 1.87460026604958 2.82395311640506 2.93489387408127 3.09845324630927 4.01622886523004 2.76765479823735 2.69064057861569 3.8292406992993 3.26243315763135 3.79545527204412 3.23817541857738 3.49044177108486 3.23204671335011 3.81977035374832 3.74749481896261 4.18816351558358 1.90765982785329 2.88459792099006 1.70177082237904 3.04071712290735 3.00414179725778 3.71127463104986 TRUE 2.86779116481887 2.72095239678711 3.39360889517631 2.70836035373956 3.61934876521781 0.192485059545076
"117267" "TRINITY_DN205413_c0_g3" 2.11303366529989 1.95865710767711 3.00468115611791 3.63215186443361 3.42411588811098 3.46283760142902 3.64339445347989 3.45246365164355 2.89975568612361 3.40149394469764 3.40490312214513 3.87469861932643 4.45628048151073 2.73009646559547 3.82007682109751 3.35162832910278 3.65878273401283 3.89617495535619 3.35529823334795 3.50868217947054 3.19880843205028 3.75349757093864 3.07382023329167 4.23342794374847 3.17472598770613 3.21629964484864 2.68504308947668 4.53735819732237 4.14192319772374 3.64938552918152 TRUE 2.93257954717809 3.44611824623604 3.65217329777925 3.56745594104318 3.52058909880793 0.0781692340931732
"117268" "TRINITY_DN205413_c0_g4" 0 0.37851162325373 0 0 0.0398402645317911 0.0593552776164212 0 0.357270475679559 0.799087306074004 0.252173413202027 0 0.423309237242387 0 0 0 0 0 0 0.801572569463598 0.332278283056929 0 0.0356239097307212 0.461528559472877 0.647084212628954 0 0 0 0 0 0 TRUE 0.0796178609003237 0.305306738699663 0 0 0.379681255725513 0.746547535732009
"117269" "TRINITY_DN205413_c0_g6" 2.07244885006969 2.02041330254419 2.36793014143188 2.41142624572647 2.21381384618775 2.0830431287018 3.57519129414717 3.42572783804503 2.76913698304317 3.17312743348066 3.5635242501969 3.01435529297707 3.25640685379425 1.7497487788645 2.44757919654888 2.79722054492389 3.61046384518116 2.80714880804327 3.89530262133331 3.35586200632929 2.60904573067554 3.49735688570962 4.69036121935202 4.44837239461205 4.06056624540576 3.58760502005953 3.77557736093065 2.85019934199064 3.67333027851733 3.8916136070392 TRUE 2.1948459191103 3.253510515315 2.77809467122599 3.63981530899052 3.74938347633531 0.208785491699022
"117270" "TRINITY_DN205413_c0_g7" 4.25005202530037 0 5.57615930226259 3.43536189749141 4.31128512533349 2.87381319835909 4.57754967700892 4.04185624261982 5.39372508097819 0 4.94518629379006 0 5.31397137105902 0 6.43997213446425 0 4.98408801103915 0 5.1587813372553 3.99557496714191 3.98886643217942 0 5.22620022869822 0 5.34823241923927 4.49518347790834 5.14041057438244 0 5.86220339905322 0 TRUE 3.40777859145782 3.15971954906616 2.78967191942707 3.47433831176388 3.06157049421248 0.106395273013964
"117271" "TRINITY_DN205414_c1_g2" 0 2.58784500925428 0 0 0 1.1263121303287 0 0 0.142740172116082 0 0 0 0 2.07313470463022 0 0 0 0 0 1.22958792274065 0.0908534304511135 0 0 0 0 0.272620454662992 0.73638840070346 0.308011314552178 0 0 TRUE 0.619026189930497 0.0237900286860137 0.345522450771703 0.219503361653105 0.220073558865294 0.673321818553858
"117272" "TRINITY_DN205414_c1_g3" 0 0 0 0 0 0 0 0 0 0 0 0 0 0 0 0 0 0 0 0 0 0 0 0 0 0.427606172781899 0 1.88322978903273 0.248534836138679 0 TRUE 0 0 0 0.426561799658885 0 1
"117273" "TRINITY_DN205414_c1_g4" 1.88518386632035 0.126972856257766 0.15704371014558 0 0.624802765252947 0.389566811762726 0 0 0.0962618530584035 0 0 0 1.29631056070809 0 0 0 0.751892138404309 0 0.57918014812715 0 0 0 0 0.802400040114839 0 0.502839758255931 0.461528559472877 0 1.87970576628229 0 TRUE 0.530595001623228 0.0160436421764006 0.341367116518734 0.474012347335183 0.230263364706998 0.499766079830502
"117274" "TRINITY_DN205415_c2_g1" 0 0 0 0 0 0 0 0 1.94373382963453 0 0 0 0 0 0 0 0 0 0 0 0.063502942306158 0 0 0 0.280956313831056 0 0 0 0 0.00288250853312137 TRUE 0 0.323955638272421 0 0.0473064703940296 0.010583823717693 0.955325446394113
"117275" "TRINITY_DN205415_c2_g2" 0 0 0 0 2.09996841715489 0 1.17823658460481 0.512985334813676 4.48832219114082 0 0 0 0 0 0 0 0 0 0 0 0 0 0 0 0.738119288782576 0 0 0 0 0 TRUE 0.349994736192481 1.02992401842655 0 0.123019881463763 0 0.885182156840345
"117276" "TRINITY_DN205415_c2_g3" 0 4.14950326311496 0.308011314552178 0 4.03474394932473 0 4.5491762786681 2.57507024745155 7.76040060670978 0.38404980679516 0 3.21132375704161 0 2.02431967919541 0 0 3.6544355408454 0 1.40490312214513 3.92761205742586 2.10869171607241 2.61941301059794 0.726831217032493 0 4.25504745931917 3.75371149369124 0 0 0 3.4944156103975 TRUE 1.41537642116531 3.08000344944437 0.946459203340135 1.91719576056798 1.79790852054564 0.506742443201212
"117277" "TRINITY_DN205415_c2_g4" 0 0.374065718222538 0 0 0.0482361856528476 0 2.94710505156787 0.878921479749851 2.15704371014558 0 0 0 0 0.126972856257766 0 0 2.0492822485682 0 0.771463058365651 1.01578299724093 0.73725410432433 0 0 0 1.69064057861569 3.50842865253186 0 0 0 0 TRUE 0.0703836506458976 0.997178373577218 0.362709184137662 0.866511538524592 0.420750026655151 0.568694416779265
"117278" "TRINITY_DN205415_c4_g1" 0 0 0 0.839959587489532 0 0 0 0 0.944108799107955 0 0 0 0 0 0 0.642470537315822 0 0 0 0 0.366252263699564 0 0 0 0 0 0 0 0 0 TRUE 0.139993264581589 0.157351466517992 0.10707842288597 0 0.0610420439499273 0.510468923112555
"117279" "TRINITY_DN205416_c0_g1" 0 0 0 0 0 0 0 0 0 0 0 0 0 0.446785562143122 1.31498648546852 0 0 0 0 0 0 0 0 0 0 0 0 1.25338423580007 1.58496250072116 0 TRUE 0 0 0.29362867460194 0.473057789420205 0 0.844824099101179
"117280" "TRINITY_DN205416_c3_g1" 0 0 0 0 0 0 0 0 0 0 0 0 0 0 0 0 0.0827025893302493 0 0 0 0 0 0 0 0 0 0 0 1.01077983875324 0 TRUE 0 0 0.0137837648883749 0.168463306458874 0 0.979544855823336
"117281" "TRINITY_DN205416_c4_g1" 0 0.560714954474479 1.21785109681113 2.05345893194152 2.12895322038601 0.957543200757105 0 1.42007811597937 0 0 1.02076886509457 0.827006009638977 0 1.5626698261027 1.93508252331866 1.95196072878113 0.215367972203479 0.293958979028694 0 0 0.447843644362086 0.177598929327733 0 0.469885976274464 0 0.839153387389821 0 0 0 0 TRUE 1.15308690072837 0.54464216511882 0.993173338239111 0.139858897898304 0.18255475832738 0.596684959648627
"117282" "TRINITY_DN205416_c5_g1" 3.68571593599065 3.79597469420667 3.85119933859329 4.29417960271322 4.01810000750257 3.72082566608984 4.34106064617679 4.92837032301897 3.27067843671181 4.15380533607904 4.53225461161388 4.03165985430805 5.52972726199079 4.54633887675812 4.44055360843161 4.55225409491605 5.03535997796045 4.76000798683207 4.50620838930675 4.80487960825467 5.61947170326249 5.28861695423412 5.41034110461409 4.39800826438508 4.50728722964536 4.65689674581272 4.00252250976871 3.8642356783976 4.21171311689092 3.94729211089273 TRUE 3.89433254084937 4.20963820131809 4.81070696781485 4.19832456523467 5.0045876706762 0.145134254741473
"117283" "TRINITY_DN205416_c6_g1" 0 1.29219277390189 2.5935928058646 0 0.138814468902282 0 0.53605290024021 0 0 0 0 0 0 2.13356352574111 0 0 0 0.511973981781801 0 0 0.225274929869569 0.43722773891291 0 0.291603558030565 0.631337144127481 0 0.838346736521231 0 2.50003717098169 0 TRUE 0.670766674778128 0.0893421500400349 0.440922917920484 0.661620175271733 0.159017704468841 0.496507877292825
"117284" "TRINITY_DN205417_c18_g1" 0 0 0 0.324234562270531 0 0 0 0 0 0 0 0 0 0 0 0 0 0 0 0 0 0 0 0 0 0 0 0.136191386287144 0 0 TRUE 0.0540390937117552 0 0 0.0226985643811907 0 0.894990076525594
"117285" "TRINITY_DN205417_c22_g1" 0 0 0 0 0 0 0 0 0 0 0 0 0.61635769699669 0 0 0 0.133563525741106 0 0 0 0 0 0 0 0 0 0 0 0 0 TRUE 0 0 0.124986870456299 0 0 1
"117286" "TRINITY_DN205417_c25_g1" 0 0 0 0 0 0 0 0 2.45811948117451 0 0 0 0 0 0 0 0.167357927738514 0 0 0 0 0 0 0 0 0 0 0 0 0 TRUE 0 0.409686580195751 0.027892987956419 0 0 0.982979069058662
"117287" "TRINITY_DN205417_c26_g1" 3.92874930641667 4.30005048945943 3.9865929673059 4.08941340357554 3.92922289570657 4.21878116778407 5.16265315540556 5.70082808375907 5.05758023885584 5.63653762123464 5.8128575708008 5.83910298492188 4.9786990204482 4.5928157976415 4.54324840164441 4.69593815250529 4.68778857283835 4.47443604325227 6.51289055057882 6.52177316021903 7.1804164314676 6.88947354253111 6.63911637248386 7.08050844071558 4.91332028448548 4.1503972017691 4.29263452793675 4.44764531304672 3.86175690551042 4.0044115018931 TRUE 4.07546837170803 5.53492660916297 4.66215433138834 4.27836095577359 6.804029749666 0.31838517207602
"117288" "TRINITY_DN205417_c4_g1" 0 0 0 0 0 0 1.21288056634438 0 0 0 0 0 2.14469902515414 0 0 0 0 0 0 0 0 0 0 0 0 0 0 0 0 0 TRUE 0 0.202146761057397 0.35744983752569 0 0 0.858618790781469
"117289" "TRINITY_DN205418_c1_g1" 0 0 0 0 0 0 0 0 0 0 0 0 0 0.151858816727005 0 1.34596403034287 0 0 0 0 0 1.09963185001446 0 0 0.298658315564515 0 0 0 0 0 TRUE 0 0 0.249637141178313 0.0497763859274192 0.18327197500241 0.76661289278729
"117290" "TRINITY_DN205418_c2_g1" 0 0 0 0 0 0 0 0.619178216059069 0 0 0 0 0 0 0 0 0 0 0 0.00144197417390632 0 0 0 0 0 0 0 0 0 0 TRUE 0 0.103196369343178 0 0 0.000240329028984387 0.999417787102119
"117291" "TRINITY_DN205418_c3_g2" 0 0 0 0 0 0 0 0 0 0 0 0 0 0 1.77315239701405 0 0.186500557644495 1.04823618565285 0 0 0 0 0 0 0 0 0 0 0 0 TRUE 0 0 0.501314856718566 0 0 1
"117292" "TRINITY_DN205418_c3_g4" 0 0 0 0 0 0 0 0 0 0 0 0 0.382943869568991 0 0.754459973625479 0 0 0 0 0 0 0 0 0 0 0 0 0 0 0 TRUE 0 0 0.189567307199078 0 0 1
"117293" "TRINITY_DN205418_c3_g6" 0 0.00144197417390632 0 0 0 0.713695814843359 0 0 0 0 0 0 0 0 1.68840418839746 0 0.108357178090419 0 0 0 0 0 0 0 0 0 0 0 0 0 TRUE 0.119189631502878 0 0.299460227747979 0 0 0.900496275916826
"117294" "TRINITY_DN205419_c0_g1" 0 0 0 0 0 0.227741075839128 0.0813396274519388 0.442545456105304 0 0 0 0.58014548442338 0 0 0 0 0 0 0.585923976958601 0 0 0 0.710172748279662 0 1.41467678042689 0 1.77862912589557 0 0 1.58880456701555 TRUE 0.037956845973188 0.184005094663437 0 0.797018412223001 0.216016120873044 0.862619842028466
"117295" "TRINITY_DN205419_c2_g1" 2.31585601540396 1.29983076182237 0.645240512645265 2.65260121759652 1.83794324189103 3.12399720369191 2.61093624041816 2.22187708107703 3.5528688710113 2.34369206917902 1 2.34568023078636 1.55630678422498 3.1534810985137 3.25504745931917 3.06315775866032 3.89685307289671 2.69488019279919 0 1.07587486697513 0.841570637395517 1.60169651648096 0 0 4.51494281607547 3.87597660213846 2.61140848102496 3.15007219725299 4.32617778004974 2.94841395779287 TRUE 1.97924482550851 2.34584241541198 2.93662106106901 3.57116530572241 0.586523670141934 0.45058326202686
"117296" "TRINITY_DN205419_c3_g1" 0 0 2.4630992673481 2.44334142580323 8.19831734194196 7.02753007302683 0 5.25285462595139 5.11445031902788 3.76532256972595 4.41149403995316 4.62082097594152 0 0 0 0 6.50347595134332 6.2293956531274 0 3.93121027480393 0.269033146455237 3.32293762812056 3.36653204553713 2.67310409759017 0 0 1.41792000781197 0 2.67355642399014 1.08610437124329 TRUE 3.35538135135335 3.86082375509998 2.12214526741179 0.8629301338409 2.26046953208451 0.443064043435738
"117297" "TRINITY_DN205419_c4_g1" 6.06462421911097 5.67024550936683 6.6486523830238 4.8641366092102 4.72421368675736 4.73941609340103 3.57990421089813 4.39039254585427 3.93545974780529 4.41203627911045 4.33885223914518 4.12416267883585 3.94054264809852 5.14999093468272 5.75523477583649 4.09828479572342 3.33342373372519 4.31193899694826 4.34624777408278 4.67191606560889 5.18297032318325 4.52763338729093 4.74593645560462 4.95614960657247 5.13467273818569 5.72016900015183 4.70260213929171 6.97365719124459 6.70035648333386 4.77847143419983 TRUE 5.4518814168117 4.13013461694153 4.4315693141691 5.66832149773459 4.73847560205716 0.172944717520258
"117298" "TRINITY_DN205419_c5_g1" 0 0 0 0 0 0 0 0 0 0 0 0 3.11885803752587 2.44413695658759 0 0 3.03738222200308 0 0 0 0 0 0 0 0 0 0 0 0 0 TRUE 0 0 1.43339620268609 0 0 1
"117299" "TRINITY_DN205419_c6_g1" 0 0 0 0 1.87931367631089 0.669933835668961 0 0 0.189033824390017 0 0.458382004156013 0.799916202989014 0 0 0 0 0 1.29983076182237 0 0 0 0 0 0 0 0 0 0 0 0 TRUE 0.424874585329975 0.241222005255841 0.216638460303728 0 0 0.730590813519726
"117300" "TRINITY_DN205419_c9_g1" 0 0 0 0 0 0 0 0 0 0 0 0 1.50385753257743 0 0 0 1.60122108558495 0 0 0 0 0 0 0 0 0 0 0 0 0 TRUE 0 0 0.517513103027063 0 0 1
"117301" "TRINITY_DN205420_c10_g1" 0.0772429989324604 0.816394909169121 0 0 0.613531652917927 0 0 0 1.61635769699669 0 0 0.200378797984026 0.799087306074004 0 0 0 0 1.03491998434916 0 0 0 0.272620454662992 0 0 0 0 0 0 0 0 TRUE 0.251194926836585 0.302789415830119 0.305667881737194 0 0.045436742443832 0.509744790895381
"117302" "TRINITY_DN205420_c10_g7" 0 0 0 0 0 0 0 0 0 0 0 0 0 1.60454581636871 0 0.538041453333664 0 0 0 0 0 0 0 0 0 0 0 0 0 0 TRUE 0 0 0.357097878283729 0 0 1
"117303" "TRINITY_DN205420_c2_g1" 3.0923765997366 2.92827556161193 0 1.42706975521079 4.19432348844049 2.91169158187234 0.895302621333307 3.72574115650395 4.00288250853312 4.16960436691696 0 4.30859386858428 0 2.44890095114513 0 4.40046961854222 0 1.13553486976119 0 6.45018849700559 6.60780373597491 5.56952147184102 5.15970990732305 6.65096555756053 0 4.91805223860254 5.44334142580323 2.91724078377809 2.35134564172245 4.09474278238656 TRUE 2.42562283114536 2.8503540869786 1.33081757324142 3.28745381204881 5.07303152828418 0.512409480985393
"117304" "TRINITY_DN205421_c0_g1" 0 0.0745054363636298 0 0 0.540027269257507 0 0 0 0 0 0 0 0 0 0 0.212880566344385 1.29689785770008 0 0 0 0 0.225274929869569 0 0 0 0 0 0 0 0 TRUE 0.102422117603523 0 0.251629737340744 0 0.0375458216449282 0.860938595009029
"117305" "TRINITY_DN205421_c1_g1" 0 0 0 0 0 1.27798474729977 0.756169328139299 2.1833277060448 0 0 0 0.331131922217202 0 0 0 0.924479992359022 0 2.16575118401426 0 1.83794324189103 0 0 0 1.29160355803056 0 0.461528559472877 0 0 0 1.50741409901544 TRUE 0.212997457883294 0.545104826066884 0.515038529395547 0.328157109748053 0.521591133320265 0.276384947033304
"117306" "TRINITY_DN205421_c1_g2" 0 0 0 0 0 0 0.351628329102782 0.904580434921318 0 0.0922074380970889 0.840765337323874 0.637842060324105 1.39889757120247 0 0.104336659814736 1.32308178950373 0 0.301002256032814 0.324234562270531 0 0 0 0 0.864730922314751 0 0 0 0 0 0 TRUE 0 0.471170599961528 0.521219712758959 0 0.198160914097547 0.67895903700758
"117307" "TRINITY_DN205421_c1_g3" 0 0 0 0.49467161164755 0 0.037030730944967 0 0.822934048028371 0 0 0 0 0 0 0 0 0 0 0 0 0 0 0 0 0.372952097911829 0 0.413594082409175 0 1.55630678422498 0 TRUE 0.0886170570987528 0.137155674671395 0 0.390475494090997 0 0.855450127353233
"117308" "TRINITY_DN205422_c0_g1" 0 0 0 0 0.680774425492461 0 0 0 0 0 0 0 0 0 0 0 0.840765337323874 0 0 0 0 0 0 0 0 0 0 0 0 0 TRUE 0.113462404248744 0 0.140127556220646 0 0 0.797572998293632
"117309" "TRINITY_DN205422_c1_g1" 0 0 0 0 1.43135552157352 0 0 0 0 0 0 0 0 0 0 0 1.04404433270602 0 0 0 0 0 0 0 0 0 0 0 0 0 TRUE 0.238559253595586 0 0.174007388784337 0 0 0.817647621962173
"117310" "TRINITY_DN205422_c4_g1" 4.66260429387047 0 3.17712050284652 1.75017770559306 0 2.95177427384828 2.44015490868031 0 5.05458803922239 4.77040621629884 0 4.72459570583569 0 0 3.36134727802076 0 0 0.894526770257394 0 0 1.81105994774008 0 0 0 7.0727918181067 0 7.01883443564899 7.8390714824852 0 7.1101544083296 TRUE 2.09027946269305 2.8316241450062 0.709312341379692 4.84014202409508 0.301843324623347 0.693549319205589
"117311" "TRINITY_DN205422_c5_g1" 0 0 0 0 0 0 0 0 0 0 0 0 0.695102985640479 0.755314904045098 0 1.02856915219677 0 0.700439718141092 0 0 0 0 0 0 0 0 0 0 0 0 TRUE 0 0 0.529904460003907 0 0 1
"117312" "TRINITY_DN205422_c6_g1" 0 0 0 0 0.232660756790275 0 0 0.370722275148167 1.28273632027634 0 0 0 0.249748715083569 0 0.878136766626948 0 0 0 0 0 0 0 0 0 0 0.369606070031838 0 0 0 0 TRUE 0.0387767927983792 0.275576432570752 0.187980913618419 0.061601011671973 0 0.738404046929214
"117313" "TRINITY_DN205422_c7_g2" 3.31788288282941 2.87892147974985 3.11236652307256 2.98786654898722 2.33799646351502 2.60359667486021 2.02396499080005 3.3466732850845 2.38708677001591 2.53057020390253 3.06591691807822 2.58688481285218 3.06539997747876 3.19676439753784 3.87233628810464 2.79285535236249 3.11869195279181 2.8395565437543 1.54744982914397 0.468843942974637 0.797428082152313 0.990591872587583 1.08678376614207 1.28036248997378 0.296310560708092 0 0.860764202628828 2.17536491377543 0.695102985640479 0.851998837112446 TRUE 2.87310509550238 2.6568494967889 3.14760075200497 0.813256916644212 1.02857666382906 0.414491484659479
"117314" "TRINITY_DN205423_c2_g1" 0 0 0 0 0 0 1.17312743348066 0 0 0 0 0.999278472082541 2.94110631094643 0 0 0 0 0 0.0143552929770701 0 0 0 0 0 0.678071905112638 0 0 0 0 1.78240856492737 TRUE 0 0.3620676509272 0.490184385157739 0.410080078340002 0.00239254882951168 0.604975035135263
"117315" "TRINITY_DN205423_c4_g1" 0 0 0 2.15283240468942 0 0.205392512989685 0 0 0.00719550140420377 1.0036022366802 0.981852653289741 0 0 0 0 0 0 0 0 0 0 1.66902676550963 0 0.824564212089827 0 0 0 1.54151483946068 0 0 TRUE 0.393037486279851 0.332108398562357 0 0.256919139910113 0.415598496266576 0.409246524244882
"117316" "TRINITY_DN205423_c5_g1" 3.23542072263744 4.64264381667236 3.72585019962716 4.74878322721157 4.15023470866301 4.23212348307427 4.99013800935646 4.35289973729944 3.53804145333366 3.77462894737121 4.50703345742995 3.99981965184789 4.60300314416484 3.12267271882414 3.42223300068305 4.95228696694008 4.7287912528639 3.75349757093864 4.68952281684839 4.15777134362611 4.67072705449947 3.48902906385044 4.50417543986169 3.77051193535072 5.15777134362611 4.87080855747058 4.75990149522539 2.34851571723545 2.39259219566615 4.42874539831872 TRUE 4.12250935964763 4.19376020943977 4.09708077573577 3.9930557845904 4.21362294233947 0.0265855325735151
"117317" "TRINITY_DN205423_c5_g2" 5.62058641045188 4.63273352595054 5.92709051855202 4.46054599794141 4.14901542664473 4.17248751551013 4.9382387364839 4.31867837373655 3.42061713897869 4.46368784220126 4.49300679094604 3.71775866462006 4.35938060482697 5.48487927203167 5.62751929329872 4.37823415521924 4.51677160688688 3.87410839906418 4.72917206190423 4.20233935469714 5.44135067753525 4.42310750403352 4.59413048959312 4.56163163037584 4.59245703726808 4.48355784224531 4.41717741190639 5.46362245685189 4.88957088709043 4.49914429572343 TRUE 4.82707656584178 4.22533125782775 4.70681555522128 4.72425498851425 4.65862195302318 0.0514432749943056
"117318" "TRINITY_DN205423_c6_g1" 2.1798294908513 0.809002774939086 0.894526770257394 0.861558419572029 1.29983076182237 0.9061209529971 1.35219353774503 1.54744982914397 0.610700062134764 0.167357927738514 0.947105051567875 1.11236652307256 0.42867840994823 1.19723635491871 1.54201035553661 1.33628338786443 0.909965066757969 0.947853143387017 1.3595211704276 1.91647664443772 0.973794929652606 1.01292617444427 1.79576694778239 2.31411643114067 1.32826202860941 1.06626144226872 0 0.359521170427595 0.0989584800881688 0.652601217596519 TRUE 1.15847819507321 0.956195488567119 1.06033778640216 0.584267389831736 1.56210038298088 0.398361510433057
"117319" "TRINITY_DN205424_c1_g1" 0 0.747602230274943 0.353887836284907 0 0 0.953823953941167 0 0 0 1.50994914630431 0 0 0 0 1.20163386116965 1.52957110757389 1.71764900817332 0 0 0 0 0 0 0 0 0 0 0 0 0 TRUE 0.34255233675017 0.251658191050718 0.741475662819477 0 0 0.79965272038013
"117320" "TRINITY_DN205424_c1_g5" 0 0 1.51146803927587 0 0 0.449957483628003 0 0 0 0 0 0 0 0 1.67852267688349 0 0 0 0 0 0 0 0 0 0 0 0 0 0 0 TRUE 0.326904253817311 0 0.279753779480582 0 0 0.786058321195079
"117321" "TRINITY_DN205425_c2_g1" 0 0 0 0 0 0 0.877351626449262 0 0 0.0935601761623378 0 0 0 0 0 0 0 0 0 0 0 0 0 0 0 0 0 0 0 0 TRUE 0 0.1618186337686 0 0 0 1
"117322" "TRINITY_DN205425_c4_g1" 4.55949181320504 4.46329548564707 3.78052008303922 1.48336436071335 4.03667915423045 3.68425770505893 4.45193639899597 4.32135090142462 5.98187548056232 3.49876146567185 4.91623776786777 4.21575624226016 3.80745796802321 5.61815054042247 5.25027946612286 0 4.7954033195408 2.88088139723765 5.23951260936816 5.66990549835733 3.95335837319653 4.93743855977149 4.23557389936858 2.88694027578559 0.0328061450832415 1.56218135647187 2.78596896677725 1.71457523885163 3.52481592835751 0.070389327891398 TRUE 3.66793476698234 4.56431970946378 3.7253621152245 1.61512282723881 4.48712153597461 0.260813105541322
"117323" "TRINITY_DN205425_c5_g1" 0 0 0 0 0 0 0 0 0 0 0 0 0 0 0 0 0.703986603863431 0 0 0 0 0 0.173767067736706 0 0 0 0.24000896473507 0 0 0 TRUE 0 0 0.117331100643905 0.0400014941225117 0.0289611779561177 0.853059692400039
"117324" "TRINITY_DN205425_c5_g2" 0 0 0 0.192825403552391 0.644317778337577 0 0 0 0 0 0 0 0 0 0 0 0 0 0 0 0 0 0 0 0 0 0 0 0 0 TRUE 0.139523863648328 0 0 0 0 1
"117325" "TRINITY_DN205426_c0_g1" 0 0 0 0 0 0 0 0 3.09541812238292 0 0 0 0 0 0 0 0 0 0 0 2.26963165094044 0 0 0 0 0 0 0 0 0 TRUE 0 0.515903020397153 0 0 0.378271941823407 0.816694258965472
"117326" "TRINITY_DN205426_c1_g1" 0 1.4350951516201 0 0 0 0 2.20476675065461 3.15704371014558 3.77209679219569 3.68616432606136 3.05710363714117 3.33956499793686 0 3.17120682741814 2.23051046036618 2.32711247074709 0 0 3.14844607552888 5.50687482712413 3.15574923267795 3.85728435349115 2.71567376554819 4.11819358383957 5.07296327155522 6.25190841024167 5.3029039075661 5.36614733152048 6.4593332497128 6.24555270625568 TRUE 0.239182525270016 3.20279003568921 1.28813829308857 5.78313481280866 3.75037030636831 0.633396011206877
"117327" "TRINITY_DN205426_c2_g1" 0 0 0 0 0 3.15267018564828 0.70310069960416 0 0 1.01077983875324 0 2.93413903035397 0 0 0 0 0 4.82553125118962 0.575312330687437 0 0 0.86235219953202 0 1.68706068833989 0 0 0 0 0 1.17951105027151 TRUE 0.52544503094138 0.774669928118562 0.804255208531604 0.196585175045252 0.520787536426558 0.372870809809473
"117328" "TRINITY_DN205426_c2_g2" 0 0 0 0 0 2.720059526764 2.7172102990196 0 0 2.64154602908752 0 3.07176266930009 0 0 0 0 0 4.12771581140639 2.82334176176314 0 0 1.98440706531061 0 2.45022149589718 2.78993786898019 0 0 0.5489297694764 0 1.05935527761642 TRUE 0.453343254460666 1.40508649956787 0.687952635234399 0.733037152678836 1.20966172049516 0.451280265695825
"117329" "TRINITY_DN205426_c3_g1" 1.82334176176314 1.63598650374562 1.77694619185709 1.12300395405482 1.55483439589419 1.64108355271207 2.73920004023089 2.84639302085236 2.94934816428856 3.2910141014173 3.17616317365353 3.35148699233648 1.98185265328974 1.40163046658474 2.07553263116736 1.79784306706554 2.01185340574379 1.81557542886257 2.78450398292957 2.91914936328767 1.91303299995214 2.6144742828377 2.94504579663449 2.26002565596146 1.76298656488058 1.56413424345824 1.81393507048132 1.53704751940466 1.22589186169034 1.03562390973072 TRUE 1.59253272667116 3.05893424879652 1.84738127545229 1.48993652827431 2.57270534693384 0.386832531601217
"117330" "TRINITY_DN205426_c6_g1" 0.779049552837459 0 0 0 0 0 0 0 0 0 0 0 2.36513259345253 0 0 0 0 0 0 0 0 0 0 0 0 0 0 0 0 0 TRUE 0.129841592139576 0 0.394188765575422 0 0 0.917652655606484
"117331" "TRINITY_DN205427_c2_g1" 0 0 0.499782120147312 0 0 0 0 0 0 0 0 0 0 0 0.319617934200161 0 0 0 0 0 0 0 0 0 0 0 0 0 0 0 TRUE 0.083297020024552 0 0.0532696557000269 0 0 0.840121364232701
"117332" "TRINITY_DN205427_c3_g1" 3.40585624994972 2.74114335495532 3.85708525122187 4.91269776234383 3.73443866613717 4.54108112323906 3.19108883328748 3.39917109381982 3.49339115088994 4.20515788392009 4.08550963814184 4.29763164289513 4.96716860753263 3.34198574722862 5.32171167439929 5.62909428804127 3.63028897008598 6.97285345499938 2.50105692365951 2.15315678806142 2.90149445504757 3.25640685379425 3.09744224764079 3.53953107147415 1.10902617649837 0.227741075839128 0 0.741574847418796 0.0510240030244669 0 TRUE 3.86538373464116 3.77865837382572 4.97718379038119 0.35489435046346 2.90818138994628 0.452144108584281
"117333" "TRINITY_DN205427_c4_g1" 0 0 0 0 0 0 0 0 0 0 0 0 0 0 0 0 0 0 1.19345636574959 2.0871233436512 0 0.267835392097615 0 0.550900664647523 0 0 0 0 0 0 TRUE 0 0 0 0 0.683219294357654 1
"117334" "TRINITY_DN205428_c0_g1" 0 0 0 0 0 0 0 0 0 0 0 0 0 0 1.30801131455218 0 0 0 0 0 0 0 0 0.405992359675837 0 0 0 0 0 0 TRUE 0 0 0.218001885758696 0 0.0676653932793061 0.922402743164566
"117335" "TRINITY_DN205428_c10_g1" 0 0 1.55679724659274 1.40871186102943 1.08474462086847 2.27917410848905 0 0 0 1.65718266012842 0 0 0 0 0.677169938818245 1.7172102990196 2.45969390298324 2.38791392438595 0 0 0 0 0 0 0 0 0 0 0 0 TRUE 1.05490463949661 0.276197110021404 1.20699801086784 0 0 0.724294957917754
"117336" "TRINITY_DN205428_c14_g1" 0 0 0 0 0 0 0 0.0607391578576785 0 0 0.349365277594213 0 0.706641057309408 0 0 0 0 0 0 0 0 0 0.221567788538409 0 0 0 0 0 0 0 TRUE 0 0.068350739241982 0.117773509551568 0 0.0369279647564016 0.776522954102241
"117337" "TRINITY_DN205428_c1_g1" 0 0 0 0 0 0 0 0 0 0 0 0 0 0 0 0 0 0 0 0.932817102741851 0 0.556797246592743 0 0 0 0 0 0 0 0 TRUE 0 0 0 0 0.248269058222432 1
"117338" "TRINITY_DN205428_c8_g1" 0.371837617330421 0.93432777831537 0 0 0 0 0 0 0 0 0 0 0 0 0 0 0 0 0 0 0 0 0 0 0 0 0 0 0 0 TRUE 0.217694232607632 0 0 0 0 1
"117339" "TRINITY_DN205429_c0_g1" 0 0 0 0 0 0 0 0 0 0 0 0.00144197417390632 1.06419306192749 0 0 0 0 0 0.861558419572029 0 0 0 0 0 0 0 0 0 0 1.28273632027634 TRUE 0 0.000240329028984387 0.177365510321249 0.213789386712724 0.143593069928671 0.624397971506286
"117340" "TRINITY_DN205429_c0_g3" 1.97636363573276 0 0.91456452349394 2.92257845650856 2.79701297783614 1.28392177230762 1.74846123300404 0 0 0.154453592679872 1.72813820341893 0 0.575312330687437 0.0648828515848544 0.102993993323326 1.99675027884918 1.27917410848905 1.19975085671584 3.01077983875324 0 0 2.94073056018486 1.74631276642546 0 0.0648828515848544 0 0 0.739848102699327 2.02183502726224 0 TRUE 1.64907356097984 0.605175504850473 0.869810736608281 0.471094330257737 1.28297052756059 0.510474975816351
"117341" "TRINITY_DN205429_c1_g2" 0 0 0 0 0 0 0.305678743242287 0 0 0 0 0 0 0 0 0 0 0 0.971589535530062 0 0.149259365499623 0 0 0.61635769699669 0 0 0 0 0 0 TRUE 0 0.0509464572070479 0 0 0.289534433004396 0.956010018671705
"117342" "TRINITY_DN205429_c1_g3" 0.896853072896707 3.6999957436674 0 0.617298482840846 0 0 0 0 0 0 0.385154896884344 0 0 2.60098331137083 0 0 0 0 0.258217389536018 1.64938552918152 0 0 0.0813396274519388 3.03931389357762 0 0 0.158337027167101 0 0 0 TRUE 0.869024549900825 0.0641924828140573 0.433497218561805 0.0263895045278501 0.838042739957849 0.608146298623839
"117343" "TRINITY_DN205430_c2_g1" 2.76553474636298 1.52356195605701 2.89569039046369 3.29631056070809 1.93960272035604 2.46780115648841 0 0.761285273361619 0.858378925082071 0 0 0.839153387389821 2.16735792773851 0 3.42465340489845 3.29719141656586 0.374065718222538 2.93300602371912 0.73725410432433 0 0 0 0 0.540027269257507 0 0 0 0.423309237242387 0.62105550329974 0.337996463515016 TRUE 2.48141692173937 0.409802930972252 2.03271241519075 0.230393534009524 0.212880228930306 0.709259951056511
"117344" "TRINITY_DN205430_c7_g1" 0 0 0 0 0 0.595503660502742 0 0 0 0 0 0 0 0 0 0 0 0.609754962172443 0 0 0 0 0 0 0 0 0 0 0 0 TRUE 0.0992506100837903 0 0.101625827028741 0 0 0.755843044564544
"117345" "TRINITY_DN205431_c0_g1" 0 0 0 1.88322978903273 0 0 0 0 0 2.76829020676596 2.11536623660978 0 0 0 0 2.09963185001446 0.108357178090419 0 0 0 0 1.30217279974075 1.56900492681818 0 0 0 0 2.70664105730941 0.454175893185802 0 TRUE 0.313871631505455 0.813942740562623 0.367998171350813 0.526802825082535 0.478529621093155 0.481781037857248
"117346" "TRINITY_DN205431_c2_g1" 0 0 0.344828496997441 0.398350370345965 0.32077347694587 0 0.289244285156642 0 0 2.11136523092765 0.286881147788162 0.397255345594427 1.66857301647589 0 0 1.94148196386898 0.00288250853312137 0 0.489542935642474 0 0 2.1551015581257 0.321928094887362 0.460480470040011 0.768925335563751 0 0 2.74910514956946 1.71237567288067 0 TRUE 0.177325390714879 0.514124334911146 0.602156248146331 0.871734359668981 0.571175509782592 0.465209365997959
"117347" "TRINITY_DN205431_c4_g1" 0 0 0 4.19825839989383 3.86601776143616 0 0 0 0 3.97131362406888 4.68750866072073 0 0 0 0 4.94303049908406 4.91795679701472 0 0 0 0 3.89180800103544 4.67338681820894 0 0 1.51853513898218 0 2.2603268134703 3.54757321550631 0 TRUE 1.34404602688833 1.44313704746493 1.64349788268313 1.22107252799313 1.42753246987406 0.173137347864097
"117348" "TRINITY_DN205431_c5_g1" 1.35895882583233 0 0 0 0 0 0 0 0 0 0 0 1.16221003631431 0 1.70929063572336 0 0.303342394487331 0 0.91226662806645 1.12300395405482 1.97599695761644 0 1.09828479572342 0.792438930064638 1.48336436071335 1.81885056089543 1.96606125552159 2.71918344048179 0.967168607532628 0 TRUE 0.226493137638722 0 0.529140511087499 1.49243803752413 0.983665210920962 0.708648061776055
"117349" "TRINITY_DN205431_c6_g1" 0 0 0 0 0 0 6.65258687776061 3.11303366529989 0.479230561206336 1.60359667486021 3.85867730053539 2.03068920407114 1.01221108395087 0.74416109557041 0 0 0.74931972457408 0 5.14482136520432 3.51525829027167 3.15461561132689 1.54052329643822 1.37684601401632 1.82578562746479 0 0.414676780426886 0 0 0 0.425459304765355 TRUE 0 2.95630238062226 0.417615317349227 0.140022680865374 2.75964170078704 0.719473917760791
"117350" "TRINITY_DN205431_c6_g2" 0 0 0 0 0 0 4.75387191494171 0.146655222119465 0 0 0.999278472082541 0 0 0 0 0 0 0 0.991317756900199 0 0 0 0 0 0 0 0 0 0 0 TRUE 0 0.983300934857286 0 0 0.165219626150033 0.957993626291525
"117351" "TRINITY_DN205431_c6_g3" 0 0 0 0 0 0 4.84709494026056 0.0243196791954129 1.77441810410581 1.76680715130292 3.80869394585926 1.62246186738273 0 0 0 0 0 0 3.12151279625707 0.168642035558839 3.52067367673219 0 2.17152710603881 0 0 0.0114956388378294 0 0 0 0 TRUE 0 2.30729928135112 0 0.00191593980630491 1.49705926909782 0.837583357627283
"117352" "TRINITY_DN205431_c7_g1" 0 0 0 0 0 0 0 0 0 0.54794331129035 0 0 0 0 0 0 0 0 0 0 0 0.248534836138679 0 0 0 0 0.60502015306241 2.34397626006754 1.03843618165611 0 TRUE 0 0.0913238852150584 0 0.664572099131009 0.0414224726897798 0.950063221854176
"117353" "TRINITY_DN205432_c2_g1" 2.29337048420475 2.78387567702972 3.34780736791062 2.2621324395394 1.61964776693088 1.62620548295304 0 1.15055967657538 0 0 0.101650076094435 0 2.23542072263744 3.37754025157406 0.993493221058416 2.4350951516201 1.33685463912547 0.331131922217202 0 0 0 0 0 0 0 0.720716242521131 1.05102400302447 0.169925001442312 0.623866861852698 0 TRUE 2.32217320309474 0.208701625444969 1.78492265137211 0.427588684806768 0 0.739337599969166
"117354" "TRINITY_DN205432_c3_g1" 1.19156265070076 0 0 0 0 0 0 0 0 0 0 0 0 0 0 0 2.34851571723545 0 0 0 0 0 0 0 0 0 0 0 0 0 TRUE 0.198593775116793 0 0.391419286205908 0 0 0.873157901184561
"117355" "TRINITY_DN205432_c3_g2" 0 0 1.29748491571057 0 0 0 0 0.989139007368233 0 0 0 0 0 0 0 0 0 0 0 3.91197913362047 0 0.831877241191673 0 0 0 3.33514020631421 0 1.03632749181776 0 0 TRUE 0.216247485951762 0.164856501228039 0 0.728577949688663 0.790642729135357 0.649120299227311
"117356" "TRINITY_DN205432_c4_g1" 1.36289064266586 2.11536623660978 1.59502618406585 1.39396527566024 2.3743439890385 2.114367024952 2.14306683237807 1.32998464975842 2.67581593117227 2.47378691161437 2.61588707391606 2.04718936371245 1.33628338786443 0 1.51903860960006 1.33399611819645 1.94073056018486 0.909197062991687 2.26092893995688 1.49774008860909 0.432959407276106 2.83450897356133 2.38791392438595 0.792438930064638 2.35867757131523 1.06832686143451 3.19503256501146 2.48413813120167 2.04054179386285 0.220329954879556 TRUE 1.82599322549871 2.21428846042527 1.17320762313958 1.89450781295088 1.70108171064233 0.255427816870243
"117357" "TRINITY_DN205432_c5_g1" 3.88801258540283 4.07176266930009 3.83045816354108 2.59072177000984 2.72748485823112 2.81823703971209 3.58303762379666 2.99059187258758 2.87950973461667 2.05935527761642 2.62058641045188 2.25398926623079 2.81372989448141 3.28288455506105 3.4757334309664 2.93602539966154 1.95531280344471 1.94260833611166 2.94654372802501 2.22958792274065 1.53505759489484 2.21816118709516 2.41142624572647 1.6507645591169 2.32509853776749 1.84759610226264 1.0820212693455 2.15088457130503 2.7992945749546 1.8375396343794 TRUE 3.32111284769951 2.73117836421667 2.7343824032878 2.00707244833578 2.16525687293317 0.274498448957444
"117358" "TRINITY_DN205432_c6_g1" 1.18459768415576 0.693319678811575 1.01364091066939 2.23081784186108 1.31788288282941 1.28747229511907 2.11902410314227 2.91399039267484 2.2910141014173 2.93922657772821 3.10785522562114 3.32739994609742 2.09254574154357 2.11002909279937 0.781569544815974 1.95754320075711 1.18459768415576 1.51903860960006 1.89569039046369 2.72334012025117 0 2.30946725880824 1.24792751344359 1.21536797220348 2.22681676504987 2.80426011563474 2.45338588036645 1.48902906385044 3.39903433899334 3.45299071166983 TRUE 1.28795521557438 2.7830850577802 1.60755397894531 2.63758614592744 1.56529887586169 0.362362803423394
"117359" "TRINITY_DN205433_c0_g1" 0 0 0 0 0 0 0 0 0 0.253384235800074 0 0 0 0 0 1.20037879798403 0 0 0 0 0 0.549915553621955 0 0 0 0 0.843983844048327 0.967168607532628 1.71237567288067 0 TRUE 0 0.0422307059666791 0.200063132997338 0.587254687410271 0.0916525922703259 0.857835774497174
"117360" "TRINITY_DN205433_c2_g1" 0 0 0 0 0 0 0 0 0 0 0 0 0 0 0.154453592679872 0 1.49722912878761 0 0 0 0 0 0 0 0 0 0 0 0 0 TRUE 0 0 0.275280453577913 0 0 1
"117361" "TRINITY_DN205433_c3_g1" 0 0 0 1.53057020390253 0 0.018634174139051 0 0 0 0.63876894441695 0 0 0 0 0 0 0 0 0 0 0 0 0 0 0 0 0 0 0 0 TRUE 0.258200729673597 0.106461490736158 0 0 0 0.896919839391293
"117362" "TRINITY_DN205433_c4_g1" 2.91609442293836 2.25126462889425 2.68929916053589 1.96827511023871 3.09389816258555 2.75360453628 3.20273114652555 4.20719006927416 2.61282427607567 3.78052008303922 4.38867173284354 3.6915341649192 2.71962155012405 1.52406367577721 1.90573597766703 1.92333937163215 2.15930625464117 1.8972404255748 4.40156220725607 3.09963185001446 4.05996088856869 3.79960542245267 3.72508672463023 2.89801481906676 3.07382023329167 2.25005202530037 2.21163525332715 2.22249546730206 0.828631581688019 2.12068370880198 TRUE 2.61207267024546 3.64724524544622 2.02155120923607 2.11788637828521 3.66397698533148 0.290473470163447
"117363" "TRINITY_DN205433_c4_g2" 3.03527198997269 2.10064131597347 2.01185340574379 1.67400860861722 2.78052008303922 2.84659360410481 3.18871740920268 3.92181713984662 1.09085343045111 2.57216207571412 3.99638874644762 3.26393580857533 1.97709671249695 2.2060180040209 2.30392683648069 2.27052894238072 2.85957205681725 2.13224779829844 3.66562016406638 3.46767075516497 3.14567745519564 3.62667275260599 3.28392177230762 2.8611613657534 2.19219416528334 2.27530509419877 2.59167941693574 1.22527492986957 2.022545364569 1.57434375392001 TRUE 2.40814816790853 3.00564576837291 2.29156505841582 1.98022378746274 3.34178737751567 0.275418983316615
"117364" "TRINITY_DN205433_c5_g1" 0 0 0 0 0.424384671538097 0 0 0 0 0 0 0 0 0 0 1.70310069960416 0 0 0 0 0 0 0 0 0 0 0 0 0.253384235800074 0 TRUE 0.0707307785896828 0 0.283850116600693 0.0422307059666791 0 0.900509566537125
"117365" "TRINITY_DN205433_c5_g2" 0 1.2190910582462 0 0 0 0 0 0.233888060174277 0 0 0 0 0 0 0.740711733399101 0.15704371014558 1.27082791555366 0 0 0 0 0 0 0 0 0.834306702962908 0 0 0 0 TRUE 0.203181843041033 0.0389813433623795 0.361430559849724 0.139051117160485 0 0.736315667577751
"117366" "TRINITY_DN205433_c6_g2" 0 1.61353165291793 0 0 0 0 1.71457523885163 0.646162657157894 0 0 0 0 0 0 0 0.230203013366421 0 0 0 0 0 2.09186905530185 0 0 0 0 0 0 0 0 TRUE 0.268921942152988 0.393456316001587 0.0383671688944036 0 0.348644842550308 0.583223138807705
"117367" "TRINITY_DN205433_c8_g1" 1.86552295913996 0 0 0 0 1.42974985080022 0 0 0 0 0 0.719840555064268 0 0 0 0 0 0 1.75488750216347 0 0 0 0 0 0 0 0 0 0 0 TRUE 0.54921213499003 0.119973425844045 0 0 0.292481250360578 0.812251655632067
"117368" "TRINITY_DN205434_c0_g1" 0 0 0 0 0 0 0 0 0.411426245726465 0 0 0 3.62515357255945 0 2.19723635491871 1.1196881745192 0 0.841570637395517 0 0 0 0 0 0 0 0 0 0 0 0 TRUE 0 0.0685710409544108 1.29727478989881 0 0 0.986785559719433
"117369" "TRINITY_DN205434_c3_g1" 0 0 0 0 0 0 0 0 0 0.195347598322219 1.1583370271671 0 0 0 0.496717987935177 1.40925514668484 0 0.12300395405482 2.31932890383941 1.82822536035888 2.03843618165611 3.64200835725712 1.72857360255936 0.822118274729345 0.111031312388744 0 0 0 0 0 TRUE 0 0.22561410424822 0.338162848112472 0.0185052187314573 2.06311511340004 0.929441386073153
"117370" "TRINITY_DN205434_c4_g1" 1.30392683648069 1.64524051264527 1.03843618165611 2.91494715047958 1.88596475675397 2.45101324294397 2.67559013963243 2.52757083683282 3.15267018564828 2.53605290024021 2.75979499575751 2.64800517981049 1.61258840669872 0.91226662806645 2.21256933885081 1.39011735366633 2.15218341905505 1.84478735007906 1.89530262133331 1.79493566280354 0.689746438493556 2.29454723389552 2.03386345186628 1.76383645889095 2.02147972741045 1.81311419134629 2.09895848008817 1.61353165291793 1.21661006874244 1.65535182861255 TRUE 1.87325478015993 2.71661403965362 1.68741874940273 1.73650765818631 1.74537197788052 0.351899730433602
"117371" "TRINITY_DN205434_c5_g1" 0 1.08474462086847 0 0 0 0.117695042669755 0.469885976274464 1.64984535230601 0 1.69376571221778 0.0412429822318813 1.68302266506368 0.965691949224705 0 0 1.16864203555884 0 2.54176261877273 0 0.200378797984026 0 1.3912178076029 0.369606070031838 0 0 0 0 0 0 0 TRUE 0.200406610589704 0.922960448015637 0.779349433926046 0 0.326867112603127 0.646078236632969
"117372" "TRINITY_DN205434_c5_g2" 0 0 0 0 0 0 0.964213777946939 2.25277895152818 1.49825086752783 1.84358192315399 1.51045562166176 1.18396283484259 0.954568570752994 3.06712239296616 1.26723614181241 1.25761413004954 0 1.36064520246022 1.09761079662642 1.93016960815008 1.10433665981474 1.4243846715381 0.996388746447621 0 0 0 0 0 0 0 TRUE 0 1.54220732944355 1.31786440634022 0 1.09214841376283 0.609324120354717
"117373" "TRINITY_DN205435_c1_g1" 0 0 0 1.15445359267987 0 2.01863417413905 1.23020301336642 0 0 0 0.372952097911829 1.27619886503224 0.233888060174277 0 0 2.03174806286428 0 0 3.11136523092765 1.69331967881157 0.534061602421118 1.64108355271207 0 0 5.87211462110404 5.91762270172628 6.40219348285065 3.54349588342577 0.692427198089708 7.81175358201608 TRUE 0.528847961136487 0.479892329385082 0.377606020506426 5.03993457820209 1.16330501081207 0.873527558628072
"117374" "TRINITY_DN205435_c3_g1" 0 0 0.777367109450413 1.60454581636871 0.629473196786948 0 3.63517394667492 0 1.36904764345591 0.51500591643373 2.01899017538475 1.78534129870518 0.249748715083569 1.09288396567848 1.51349074558812 0 0.358396261956654 0 3.88391401718921 2.13060144979056 1.80405355896735 2.22743303803698 0.662661255475094 1.15445359267987 3.14990966753492 0.595503660502742 1.02005765234125 0.199122642013601 0.636914580355878 0.629473196786948 TRUE 0.501897687101012 1.55392649677575 0.535753281384471 1.03849689992256 1.97718615202318 0.541004983082994
"117375" "TRINITY_DN205435_c3_g2" 0 0 0 0 0 0 0 0 0 0 0 0 0 0 0 0 0 0 0 0 0 0 0 0 1.34539637539127 0 0 0 0 1.92029330021101 TRUE 0 0 0 0.544281612600379 0 1
"117376" "TRINITY_DN205435_c3_g3" 0 0 0 0 0 0 0 0 1.69643902065575 0 0 0 0 0 0 0 0 0 0 0 0 0 0.826192536236601 0 0 0 0 0 0 0 TRUE 0 0.282739836775959 0 0 0.137698756039434 0.878246060398145
"117377" "TRINITY_DN205435_c4_g1" 0 0 0 0 0 0 0 0 0 0.700439718141092 0 0.535057594894842 0 0 0 0.74416109557041 0.306845500314283 0 0 0 0.210388864445403 0 0 0 0 0.352758525040637 0 0 0 0 TRUE 0 0.205916218839322 0.175167765980782 0.0587930875067728 0.0350648107409005 0.673379705415073
"117378" "TRINITY_DN205436_c1_g1" 2.20100646605609 1.57094860517333 0.733788168625182 0.410341104614087 0.456280481510725 1.58448152220665 1.37795663381011 0 0 0 0.211635253327149 0.623866861852698 0 0 0 0.50182126542091 0 0 1.6915341649192 1.05588975819628 1.51349074558812 0 2.37517847958961 1.5670586262992 0 0 0.120351940365222 0.0922074380970889 0 0 TRUE 1.15947439136434 0.368909791498327 0.0836368775701517 0.0354265630770518 1.36719196243207 0.69875341781207
"117379" "TRINITY_DN205436_c3_g1" 0 0 0 0 0.994217647405994 0 0 0 0 0 0 0 0 0.966430467306298 0 0 0 0.345964030342872 0 0 0 0 0 0 0 0 0 0 0 0 TRUE 0.165702941234332 0 0.218732416274862 0 0 0.810609986329017
"117380" "TRINITY_DN205436_c4_g1" 0 0 0 0 0 0 0 0 0 0 0 0 0 1.03773362744651 0 0 0 0 0 0.212880566344385 0 0 0.221567788538409 0 0 0 0 0 0 0 TRUE 0 0 0.172955604574419 0 0.0724080591471323 0.895337217713612
"117381" "TRINITY_DN205436_c5_g1" 0 0 0 0 0 0 0 0 0 0 0 0 0 0.575312330687437 0.972325041557152 0 0 0 0 0 0 0 0 0 0 0 0 0 0 1.91647664443772 TRUE 0 0 0.257939562040765 0.319412774072953 0 0.798114240429648
"117382" "TRINITY_DN205436_c6_g1" 0 0 0 0 0 0 0 0 0 0 0 0 0 0 0 0.176322772640463 0 0 0 0 0 0 0 0 0 0 0.195347598322219 0 0 0 TRUE 0 0 0.0293871287734105 0.0325579330537032 0 0.774347401561569
"117383" "TRINITY_DN205436_c6_g2" 0.874206785877799 2.48722906980423 0 0.936590829823938 1.50639883152745 1.82863158168802 2.02750795682646 1.81680447483288 2.17440641852975 1.91303299995214 2.86235219953202 2.41710988423005 1.22527492986957 0 0 0 0.893750501720566 0 3.47170772546326 3.9005287310401 2.92295896423617 4.4451307535828 4.12944788695725 4.03033607837096 0.533064921869638 0 0 0 0 0 TRUE 1.27217618312024 2.20186898898388 0.353170905265023 0.0888441536449396 3.81668502327509 0.743490738223551
"117384" "TRINITY_DN205436_c6_g3" 0.571434115876509 2.34936527759421 1.47300756791617 1.04194382997017 0.913032999952141 0.739848102699327 0.770617646656203 0.768078435016455 1.79327165449808 0.492622328574446 0.418999465431266 0.712815854437372 0 0 0 0.927517246198476 0.00144197417390632 0.352758525040637 3.38114491144116 2.11869195279181 0.832687516439532 1.55826763405574 1.83511561525822 1.14535138557262 0 0 0.16478627814334 0.298658315564515 0.432959407276106 0.181420640280142 TRUE 1.18143864900142 0.826067564102304 0.213619624235503 0.179637440210684 1.81187650259318 0.668746286775904
"117385" "TRINITY_DN205436_c6_g4" 0.878136766626948 3.58604411644661 2.31556623031895 1.38183708390605 2.95102821304775 2.23756371831768 2.62199323166612 1.68885174386588 1.05241589415114 1.43616183931445 2.5957423394744 0.619178216059069 0.684369929013007 0 0 2.18237448827581 0 0 4.36702153323231 2.45180455572049 2.59860341139054 1.8261925362366 3.05015338864714 0.176322772640463 0 0.29983076182237 1.36513259345253 0 0 0.238786859587116 TRUE 2.22502935477733 1.66905721075518 0.477790736214802 0.317291702477003 2.41168303297792 0.513911142125281
"117386" "TRINITY_DN205437_c1_g1" 4.14755092670304 4.97361127551947 4.42344371037861 3.91284144514327 3.42867840994823 4.42102127410647 3.17759892932773 3.22234089559345 3.35741124701605 1.8471951865894 2.13422093976063 2.87950973461667 5.45962833636697 4.63697256532568 5.60145882061735 4.50194861635368 4.35282913289779 5.46907195208039 3.13750352374994 1.98075651923102 4.47961860846942 3.59657740505245 2.65786862339084 2.06004738366994 3.37211631819884 3.08082818459605 4.28584605674942 3.10601323762212 1.59215800212536 3.27753848394387 TRUE 4.21785784029985 2.76971282215066 5.00365157060697 3.11908338053928 2.98539534392727 0.345875247198273
"117387" "TRINITY_DN205437_c2_g1" 1.05380644369579 3.47599276856208 2.10701824988212 2.71962155012405 2.50741409901544 1.74631276642546 1.96236393150695 2.71940251193326 2.07210580048042 1.20789285164133 1.12101540096137 1.86393845042397 2.71677145641822 2.76404885418628 3.06557231159362 3.02094661351356 3.10433665981474 2.74286855102444 2.09929520433778 0.516015147003665 1.53953107147415 2.02856915219677 0.936590829823938 0.105678077894537 2.44174904700924 1.61211655222488 2.44546186717836 1.38681094647222 0 1.68929916053589 TRUE 2.26836097961749 1.82445315782455 2.90242407442514 1.59590626223676 1.20427991378847 0.406272124893352
"117388" "TRINITY_DN205438_c1_g1" 0 0 0 0 0 0 0.524063675777211 1.57966289701601 0.681674141792833 0.652601217596519 2.33799646351502 0.838346736521231 0 0 0 0 0 0 0.119024103142275 1.42545930476536 0 0.712815854437372 0.553851968181126 0 0.100304905795685 0 0 0 1.37295209791183 0.168642035558839 TRUE 0 1.1023908553698 0 0.273649839877726 0.468525205087688 0.831689676726217
"117389" "TRINITY_DN205438_c2_g1" 0.805705184838511 0 0 0 0 0 0 0.18269229751619 0.452068230223811 0 0.209141397838592 0.925999418556223 0 1.01077983875324 0 0 0 0 1.98294795515753 1.78492270156286 1.85199883711245 0.663572335417523 2.29484127140614 1.6406209280357 3.3278310517456 2.60169651648096 1.22280456104526 2.39011735366633 3.23679872808771 3.15429155583566 TRUE 0.134284197473085 0.294983557355803 0.168463306458874 2.65558996114359 1.7031506714487 0.783392601417876
"117390" "TRINITY_DN205438_c3_g1" 0.329984649758421 2.00144197417391 0 0 0 0 1.66948037187743 2.57337452644594 2.72268459807061 1.77862912589557 2.00827173796354 1.73335434061383 0 1.84157063739552 0.285698125958125 0.230203013366421 0 0.190298791626595 3.80405355896735 3.54596836910529 3.4125105712498 2.60904573067554 3.27545409446132 3.28451413324425 3.03192446379876 3.08099868569426 3.23710477285782 2.49467161164755 2.72224741775185 2.85259817037907 TRUE 0.388571103988721 2.08096578347782 0.424628428057776 2.90325752035489 3.32192440961726 0.563699973192108
"117391" "TRINITY_DN205438_c3_g2" 0 0 0.0229004021100788 0 0.622930350920177 0 0 1.57143411587651 1.23633953916837 0 0 0 0 0.446785562143122 0 0 0 0 0 0 0 0 0 0 0 0 0 0 0 0 TRUE 0.107638458838376 0.467962275840814 0.0744642603571871 0 0 0.902715064548542
"117392" "TRINITY_DN205439_c0_g1" 0 0 0 0 0 0 0 0 0 0 0 0 3.44876883016506 0 0 0 1.39999135066418 0 0 0 0 0 0 0 0 0 0 0 0 0 TRUE 0 0 0.808126696804873 0 0 1
"117393" "TRINITY_DN205439_c1_g1" 4.19187844254636 3.60086440956659 3.93640237772506 3.4340276746636 3.68941099302623 4.02396499080005 2.82984955984469 3.2821432287815 3.56010351346474 3.22897256976016 3.21862619758779 3.5765221379205 3.02094661351356 2.298071734934 3.11703005301019 3.42519072149345 2.877744249949 2.99004721957379 1.80776706176642 1.202260983562 0.60502015306241 1.50994914630431 1.13684760419288 1.54942274574666 2.63645061667898 2.41305242854853 3.16912328147676 3.31179371775365 2.76892533556375 3.9938554797021 TRUE 3.81275814805465 3.28270286789323 2.954838432079 3.04886680995396 1.30187794910578 0.305733169540642
"117394" "TRINITY_DN205440_c0_g1" 0 0 0 0 0 0 0 0 2.80467314026994 0 0.199122642013601 0 0 0 0 0 0 0 0 0 0 0 0 0 0 0 0.105678077894537 0 0 0 TRUE 0 0.500632630380589 0 0.0176130129824229 0 0.991204621955508
"117395" "TRINITY_DN205440_c3_g2" 0 0 0 0 0 0 0 0 1.09828479572342 0 0 0 0 0 0 0 0.306845500314283 0 0 0 0 0 0 0 0.7982579326445 0.898401859992193 0.705756782049797 0 1.37183761733042 2.36429227013537 TRUE 0 0.183047465953904 0.0511409167190471 1.02309107702538 0 0.942774307211766
"117396" "TRINITY_DN205440_c3_g3" 0 0 0 0 0 0 0 0 0.0412429822318813 0 0 0 0 0 0 0 0 0 0 1.19156265070076 0 0 0 0 0 0 0 0 0 0 TRUE 0 0.00687383037198022 0 0 0.198593775116793 0.991346870807081
"117397" "TRINITY_DN205440_c3_g4" 0 0 0 0 0 0 0 0 2.22804904788446 0 0 0 0 0 0 0 0 0 0 0 0 0 0 0 0 0 0 0.522055749160964 1.02431967919541 0 TRUE 0 0.371341507980744 0 0.257729238059396 0 0.826487725907037
"117398" "TRINITY_DN205440_c3_g8" 0 0 0 0 0 0 0 0 0 0 0 0 0 0 0 0 0 0 0 0.690640578615693 0.261831658752137 1.23020301336642 0.388465097283154 1.63737839487229 0 0 0 0 0 0 TRUE 0 0 0 0 0.701419790481617 1
"117399" "TRINITY_DN205440_c8_g1" 0 0 0 0 0 1.09288396567848 0 0 0 0 0 0 0 0 0 0 0 0 0 1.95568477586932 0 0 0 0 0 0 0 0 0 0 TRUE 0.182147327613081 0 0 0 0.325947462644887 0.860293951872601
"117400" "TRINITY_DN205440_c9_g1" 0 0 0 1.05172011644733 0 0 0 0 0 0 0 0 0 0 0 1.06901467791518 0 0 0 0 0 0 0 0 0 0 0 0.683471892855227 0 0 TRUE 0.175286686074555 0 0.178169112985863 0.113911982142538 0 0.594207627558826
"117401" "TRINITY_DN205441_c0_g1" 0 0 0 0 0 0 0 0 0.175045486110914 0 0 0 0 0 0 0 0 0 0.258217389536018 0 0 0 0 0 0 0 0 0 0 0 TRUE 0 0.0291742476851523 0 0 0.0430362315893363 0.83052507963789
"117402" "TRINITY_DN205441_c2_g3" 0 0 0 0.252173413202027 0 0 0 0 0 0 0 0 0 0 0 0.267835392097615 0 0 0 0 0 0 0 0 0 0 0 0 0 1.45575462218619 TRUE 0.0420289022003378 0 0.0446392320162692 0.242625770364365 0 0.910697723817165
"117403" "TRINITY_DN205442_c1_g1" 0 0 0 0 0 0 0.786596361890807 0 0 0 0 0 0 0 0 0 0 0 0.52707033551266 0 0 0 0 0 0 0 0 0 0 1.35895882583233 TRUE 0 0.131099393648468 0 0.226493137638722 0.0878450559187767 0.758332137730722
"117404" "TRINITY_DN205442_c3_g2" 0 0.630405471482323 0 0.931304843650669 0 0 0 0 0 1.05658352836637 0 0 0 0 0 0 0 0 0.952333566369686 0 0 0.802400040114839 0 0 0 0 2.33485426933163 0 0 0 TRUE 0.260285052522165 0.176097254727728 0 0.389142378221939 0.292455601080754 0.531766553118142
"117405" "TRINITY_DN205442_c4_g1" 0 0 0 0 0 0 0 0 0 0 0 5.65085070473604 0 0 0 0 0 1.43456151187261 0 0 0 0 0 5.63069668382075 0 0 0 0 0 5.82687893465137 TRUE 0 0.94180845078934 0.239093585312101 0.971146489108561 0.938449447303458 0.454420237530204
"117406" "TRINITY_DN205442_c5_g1" 0 0 0 0 0 0.863938450423972 2.44863669708433 0 1.0264459803038 2.60691594182521 0 1.22342254993494 0 0 0 1.78868571061353 0 0 0 0 0 0 0 0 0 0 0 0.10969486482593 0 0 TRUE 0.143989741737329 1.21757019485805 0.298114285102256 0.0182824774709883 0 0.905470233614694
"117407" "TRINITY_DN205443_c1_g1" 0 0 0 1.21225804420273 0 2.387362540836 0 0 0 0 0 0.595503660502742 0 0 0 0 0 0 0 0 0 0 1.02290040211008 0 0 0 0 0 0 0 TRUE 0.599936764173122 0.0992506100837903 0 0 0.17048340035168 0.887598982699769
"117408" "TRINITY_DN205443_c5_g1" 3.57664306286428 3.13142485888825 3.12614690155444 2.92599941855622 3.15720543819248 3.02945288578697 3.21754093986252 3.37726259663846 2.40244932671885 3.16414264884831 3.16719733386726 3.43988904761978 2.76298656488058 2.82720930634063 3.01899017538475 2.24153514179572 2.98877556233775 2.40871186102943 3.08491465976794 3.25262759077256 2.67829730860359 3.20037879798403 3.21924597851919 2.71611294212415 7.77943045895352 7.86915580198304 7.69128987988853 7.93757979967966 7.44843021491549 7.64588895701801 TRUE 3.15781209430711 3.12808031559253 2.70803476862814 7.72862918540638 3.02526287962858 0.611212099525629
"117409" "TRINITY_DN205443_c6_g1" 0 0 0 0 0 0.370722275148167 0 0 1.56949109195872 0 0.68885174386588 0.726831217032493 0 0 0.140124223909071 0.808179083771471 0.68885174386588 1.12101540096137 0 1.0621217119078 0 0 0 0 0 0 0 0 0.810648747782646 0.537047519404657 TRUE 0.0617870458580279 0.497529008809515 0.459695075417965 0.224616044531217 0.177020285317966 0.536148428141904
"117410" "TRINITY_DN205443_c7_g1" 0 0 0 0 0.842375488206288 1.5859239769586 0 0 0 0 0 0 0 0 0 0 0 0 0 0 0 0 0.231432408447965 0 0 0 0 0 0 0 TRUE 0.404716577527482 0 0 0 0.0385720680746608 0.976173407381588
"117411" "TRINITY_DN205444_c1_g1" 2.2621324395394 2.1073530984483 1.97489636376201 0 2.71742967027234 2.1417597473139 0.54794331129035 0.10701824988212 0 0.760433874670112 1.08678376614207 0.74931972457408 0.944108799107955 1.5089356618644 2.41792000781197 2.22558342875685 1.30217279974075 0.743299527888257 0 0 0 0 0 0 5.11997860965488 6.60310702966491 6.22519779483916 7.29692538138138 6.56047040916651 5.5341861390901 TRUE 1.86726188655599 0.541916487759788 1.52367003752836 6.22331089396616 0 0.842011411656404
"117412" "TRINITY_DN205444_c3_g3" 0 0 0 0 0 0 0 0 0 0 0 0 0 0 0 0 0 0 0 0 0 0 0 0 0 0.489542935642474 0.228972569760161 0 0 0.0454429707611671 TRUE 0 0 0 0.127326412693967 0 1
"117413" "TRINITY_DN205445_c6_g1" 4.16599230967975 3.00090140274153 4.17288749750302 3.02502879449152 3.38128337250378 2.70177082237904 2.9938554797021 2.68212378961972 3.09305304801573 2.86195536414487 3.30246528733241 2.78073003647638 5.12713799046969 5.64082334458567 5.63807383718072 3.98249168043255 5.58790500031572 4.0106008332265 2.94260833611166 2.87990177131498 2.72049737048235 3.40558399196799 3.94307739845636 3.24229762531904 3.13060144979056 3.21738583638005 3.33942247434663 3.68683664997608 4.11894107272351 2.6631168673661 TRUE 3.40797736654977 2.9523638342152 4.99783878103514 3.35938405843049 3.18899441560873 0.354284909920075
"117414" "TRINITY_DN205445_c8_g1" 0 0 0 0 0 0 0 0 0 0 0 0 0.606915941825205 0 0 0 0 0 0 0 0 0 0 0 0 0 0.195347598322219 0 0 0 TRUE 0 0 0.101152656970868 0.0325579330537032 0 0.919532679544246
"117415" "TRINITY_DN205446_c1_g1" 1.27500704749987 0.670840335881562 0.702214251010441 1.51045562166176 0.38404980679516 1.61823865559545 0 0 0 0 0 0 2.91207497146824 0 2.99168056214312 4.69041709553247 1.77904955283746 3.93357263826102 0 0 1.45154083301783 0 0 0 0.586884812852185 3.02839234049965 3.28421798317836 2.67219901911577 3.20960932423035 0 TRUE 1.02680095307404 0 2.71779913670705 2.13021724664605 0.241923472169639 0.68734429027673
"117416" "TRINITY_DN205446_c1_g2" 0 0 0 0 0 0 0 0 0 0.192825403552391 0 0 0 0 0 0 0 0 0 0 0 0.321928094887362 0 0 0 0 0 0 0 0 TRUE 0 0.0321375672587319 0 0 0.0536546824812271 0.850257397059538
"117417" "TRINITY_DN205446_c1_g3" 1.36345145707171 1.81475548280987 1.4494293141032 2.21319172671244 2.22804904788446 2.56120392076992 0 1.04054179386285 0 0.938850337006064 1.7945198406243 0.38404980679516 0 0 0 0 0 0 0 0 0.7982579326445 2.07587486697513 1.3138262963904 0.211635253327149 0 0 0 0 0 0 TRUE 1.93834682489193 0.692993629714728 0 0 0.733265724889529 0.816046935423467
"117418" "TRINITY_DN205447_c2_g3" 0 0 0 0 0 0 0 0 0 0.820485342986379 0 0 0 0 0 0 0 0 0 0 0 0 0 0.16478627814334 0 0 0 0 0 0 TRUE 0 0.136747557164396 0 0 0.0274643796905566 0.949789999433885
"117419" "TRINITY_DN205447_c2_g4" 0 0 0 0 0 0 0 0 1.22032995487956 0 0 0 0 0 0 0 0 0 0 0.255802836602718 0.738119288782576 0 0 0 0 0 0 0 0 0 TRUE 0 0.203388325813259 0 0 0.165653687564216 0.796382502656138
"117420" "TRINITY_DN205447_c2_g5" 0 0 0 0 0 0 0 0 0 0 0 0 0 0 0 0 0 0 0 0 0 0 0 0 0 0 1.18966644665005 0.537047519404657 0 0 TRUE 0 0 0 0.287785661009118 0 1
"117421" "TRINITY_DN205448_c1_g1" 0 0.752748591407134 0 0 0 0 0 0 0 0 0 1.38515489688434 0 1.05519565424212 0 0 0 0 0 0 0 0 0 0 0 0 0 0 0 0 TRUE 0.125458098567856 0.230859149480724 0.175865942373687 0 0 0.673692767192337
"117422" "TRINITY_DN205449_c1_g2" 0 0 0 0 0 0 0 0 0 0.151858816727005 0 0.770617646656203 0 0 0 0 0 0 0 0 0 0 0 0 0 0 0 1.27262045466299 0 1.75103517666786 TRUE 0 0.153746077230535 0 0.503942605221809 0 0.923728379165885
"117423" "TRINITY_DN205449_c2_g1" 0 0 0 0 0.259423152281415 0 1.99022879342601 3.01916814307028 0 2.21536797220348 1.69688409085545 0.621993231666123 1.8949147479499 0.530070742225084 1.34879895961211 0.12961273813047 1.12763327972587 0 3.69276194306377 2.46571331959596 0.804053558967353 0.495695162624069 0 0 1.85996954822103 1.16414264884831 0 0.206643223983395 1.51954190457844 0.878921479749851 TRUE 0.0432371920469025 1.59060703853689 0.838505077940573 0.938203134230169 1.24303733070853 0.518582739055456
"117424" "TRINITY_DN205449_c2_g2" 0 0 0 0 0 0 1.65992455840238 0 0 1.28806320032532 1.12565110166152 0.454175893185802 3.01149563883783 0 0 0 0 0.413594082409175 3.15704371014558 0 1.71369581484336 0.583037623796664 0 0 0.197865391353738 0 0 0 1.16349873228288 0.221567788538409 TRUE 0 0.754635792262503 0.570848286874501 0.263821985362504 0.908962858130934 0.562879261159378
"117425" "TRINITY_DN205449_c2_g3" 0 0 0 0 0 0 0 0 0 0 0 0 0 0 0 0 0 1.92219784839637 0 0 0 0 0 2.01506932171765 0 0 0 0 0 0.0243196791954129 TRUE 0 0 0.320366308066061 0.00405327986590215 0.335844886952941 0.758504892782973
"117426" "TRINITY_DN205449_c2_g4" 0 0 0 0 0 0 0.535057594894842 0 0 0 0 0 0 0 0 0 0 0 0 0 0 0 0 0 0 0 0 0 0 0.329984649758421 TRUE 0 0.0891762658158071 0 0.0549974416264034 0 0.845818163826235
"117427" "TRINITY_DN205449_c2_g6" 0 0 0 0 0 0 0 0.018634174139051 0 0 0 0.740711733399101 0 0 0 0 0 0 0 0 0 0 0 0 0 0 0 0 0 0 TRUE 0 0.126557651256359 0 0 0 1
"117428" "TRINITY_DN205450_c2_g1" 0 0.0772429989324604 0 1.77820857639809 0.561692721398309 2.06143060049775 0 0 0 0 0 0 0.850399396770255 0 0 0 0 4.27783600818515 0 0 0 0 0 1.50182126542091 0 0 0 0 0 0 TRUE 0.746429149537768 0 0.854705900825901 0 0.250303544236818 0.708457408328571
"117429" "TRINITY_DN205450_c3_g1" 0 0.295135249000818 0 0 2.5687617827979 0 0 0 0 0 0 0 0 0 0 0 0.752748591407134 0 0 0 0.295135249000818 0 0 0 0 0 0 0 0 0 TRUE 0.477316171966454 0 0.125458098567856 0 0.049189208166803 0.908526403989653
"117430" "TRINITY_DN205450_c4_g1" 0 1.5854433189362 0 2.08406426478847 0.462575888042204 0 0 0.633198686374004 0 0 0 0 0 1.51903860960006 0 0 0 0 0 0 0 0 0 0 0 0 0 0 0 0 TRUE 0.688680578627813 0.105533114395667 0.25317310160001 0 0 0.869784981917744
"117431" "TRINITY_DN205450_c5_g1" 0 0 0 0 0.961252884058208 0.267835392097615 0 0 0 0 0 0.805705184838511 0 0 0 0 0 0.158337027167101 0 0 0 0 0 0 0 0 0 0 0 0 TRUE 0.20484804602597 0.134284197473085 0.0263895045278501 0 0 0.803911112263471
"117432" "TRINITY_DN205450_c7_g1" 0 0 0 0 0 0 0 0 0 0 0 0 0 0 0 0 0 0 0 0 0 0 0.818032474658094 0 0 0 0.367371065648529 0 0 0 TRUE 0 0 0 0.0612285109414216 0.136338745776349 0.887727236683948
"117433" "TRINITY_DN205452_c1_g1" 0 0 0 0 0 0.0524158941511385 0 0 0 0 0 0 0 0 0 0 0 0.813935070481317 0 0 0 0 0 0 0 0 0 0 1.67987414774662 2.89005751138785 TRUE 0.00873598235852309 0 0.135655845080219 0.761655276522413 0 0.952605912448342
"117434" "TRINITY_DN205452_c3_g1" 0 0 0 0 1.95828590092326 0 0.981852653289741 0 2.26993081009981 0 0 0 3.61718091815506 0 0 0 0.981121989794311 0 0 0 0.950095094173686 0 0 0 2.38239058287347 0 1.4630992673481 0 0 0 TRUE 0.32638098348721 0.541963910564925 0.766383817991561 0.640914975036929 0.158349182362281 0.456013745233558
"117435" "TRINITY_DN205452_c4_g1" 0 0 0 0.474046599319306 0 0.197865391353738 0 0 0 0 0 1.151858816727 0 0 0 0 0 0 0 0.00144197417390632 0 0.617298482840846 0 0 0 0 0 0 1.52606881166759 0 TRUE 0.111985331778841 0.191976469454501 0 0.254344801944598 0.103123409502459 0.599868753338556
"117436" "TRINITY_DN205452_c5_g1" 0 0 0 0 0.120351940365222 0 0 0 0 0 0 0 1.49774008860909 0 2.25610487680918 1.52807116457874 0 1.06073915785768 0 0 0 0 0 0 0 0.195347598322219 0.805705184838511 1.42974985080022 1.67129337248158 0.773152397014052 TRUE 0.020058656727537 0 1.05710921464245 0.812541400576096 0 0.803095071499957
"117437" "TRINITY_DN205452_c6_g1" 5.88852408870224 5.11590718743978 5.62693552529315 4.81141965158644 5.24610400988392 5.01042180548651 4.58111017522555 4.33048669372393 4.41169740352087 4.43829285157915 4.5534833852434 4.6541490815309 4.99063725105864 4.67683155602301 4.63975310671892 3.72344934499596 4.54417623950576 3.6207036979639 4.29777835515853 4.2576895512818 3.86304639891206 4.64431777833758 4.91193121230905 4.36883817775088 3.82984955984469 3.68099940717571 3.56888335993031 3.76298656488058 3.93206117134342 3.50220328449924 TRUE 5.28321871139867 4.49486993180397 4.3659251993777 3.71283055794566 4.39060024562498 0.197258959857578
"117438" "TRINITY_DN205453_c0_g1" 0 0 0 0 0 0 0 0 0 0 0 0 0 0 0 0 0 0 0.0881415968690176 0.0285691521967709 0 0 0 0 0 1.97048557294012 0 2.07929276727285 0 0 TRUE 0 0 0 0.674963056702163 0.0194517915109647 0.99279523845127
"117439" "TRINITY_DN205453_c17_g1" 0 2.25247621413522 0 0 0 3.56742375770728 0 0 5.49435160298646 0 0 0 0 0 0 0 0 0 0 0 3.37476129465031 0 0 0 0 0 0 0 0 0 TRUE 0.969983328640417 0.915725267164409 0 0 0.562460215775051 0.619017812138233
"117440" "TRINITY_DN205453_c18_g1" 0 0 0 0 0 3.10097764772482 0 0 1.3050950106667 0.31034012061215 0 5.13532964706338 0 0 0 0 0 0 0 0 0 0 0 3.50474749649957 0 0 0 0 0 2.04124298223188 TRUE 0.516829607954137 1.12512746305704 0 0.340207163705314 0.584124582749928 0.67977820253057
"117441" "TRINITY_DN205453_c19_g1" 2.74889054264591 0 3.66471037684349 0 2.95921373878461 0.832687516439532 3.32509853776749 3.90033550864098 4.09195365844164 4.22897256976016 4.33299429629357 2.9714056004191 0 0 0 0 0 0 2.84959901115145 3.268284666521 4.27694325132443 0.917622701726283 3.033158666781 1.16864203555884 4.09305304801573 4.36436231577619 3.62456884631593 6.04001567884788 6.26819107921981 4.12936545430626 TRUE 1.70091702911892 3.80846002855382 0 4.75325940374697 2.58570838884383 0.574235027014554
"117442" "TRINITY_DN205453_c21_g1" 0.783247097378116 0.750177705593057 0.0524158941511385 0 1.00072116724365 0 0 1.27142567609293 0.230203013366421 0 0.321928094887362 0.766383141001298 0 0 0 0 0 0 1.42007811597937 0.195347598322219 3.0962618530584 0.783247097378116 0.252173413202027 0.813935070481317 1.99819550315325 1.42115596066222 0.298658315564515 0.317304068361915 1.81721392425833 1.15769051358205 TRUE 0.431093644060994 0.431656654224669 0 1.16836971426371 1.09350719140358 0.581413000994715
"117443" "TRINITY_DN205453_c2_g1" 0 0 0 0.756169328139299 0.733788168625182 0.318461465167583 0 0 0 0 0 0 0.560714954474479 0 0 0.120351940365222 0 0.878921479749851 0 0 0 0 0 0 0 0 0 0 0 0 TRUE 0.301403160322011 0 0.259998062431592 0 0 0.784343616243259
"117444" "TRINITY_DN205453_c3_g1" 0.959028218943694 0.401630466584741 0 0 2.41196851036013 1.97269265400426 0.74416109557041 1.79327165449808 1.45522857111714 1.4594316186373 1.00072116724365 0.269033146455237 0 0 0 0 0 0 1.90881290773955 1.3311319222172 0.662661255475094 0 0 1.05519565424212 0 0 0 0 0 0 TRUE 0.957553308315472 1.12030787558697 0 0 0.826300289945661 0.601927818876015
"117445" "TRINITY_DN205453_c3_g2" 2.01970191444255 0 0.772307974958403 0 1.31034012061215 0.195347598322219 0 0 0 0 0 0 0 0 0 0 0 0 0 0.469885976274464 0 0 0 0 0 0 0 0 0 0 TRUE 0.716282934722554 0 0 0 0.0783143293790773 0.972666412397005
"117446" "TRINITY_DN205453_c3_g3" 0 0.613531652917927 0 0.298658315564515 3.1243281350022 1.45470232816369 0 0.863145542989399 0.997834332781886 0 1.61823865559545 0 0 1.49927188316909 0 0 0 0 0 2.86868676532213 2.34283916046905 0 0 1.07244885006969 0 0 0.14535138557262 0 0.0840642647884745 0 TRUE 0.915203405274722 0.57986975522779 0.249878647194848 0.0382359417268491 1.04732912931015 0.574348764986906
"117447" "TRINITY_DN205453_c3_g5" 3.71699089440494 4.97933944567821 6.15799360289911 0.108357178090419 4.80637561812129 5.25001411501037 1.98804839748319 4.5745254116031 6.68901954137795 1.40653667020517 4.88971689161508 4.29447371515313 0 0 0 0 0.839959587489532 0 0 1.60502015306241 2.71105432181207 0 0 1.449957483628 0 0 0 0 0.0524158941511385 0.718964335759539 TRUE 4.16984514236739 3.97372010457294 0.139993264581589 0.12856337165178 0.96100532641708 0.688041048913553
"117448" "TRINITY_DN205453_c4_g1" 7.05244850049918 5.01426601453149 6.17096657178337 2.0962618530584 4.9852271667297 4.75750335357129 5.95556854478873 6.49061826226254 8.06518991743939 6.8677358811216 6.91403824563738 6.455869670293 0 0 0 0 1.50690655458069 0 6.56952147184102 6.79653286453487 8.16855178407485 5.03992797435587 5.27123890252861 5.80252928954298 3.26122990898705 2.22928027905873 2.64270157183323 2.12862334841912 4.61441538650813 4.02936453678416 TRUE 5.0127789100289 6.79150342025711 0.251151092430116 3.1509358385984 6.27471704781303 0.459266160234284
"117449" "TRINITY_DN205453_c4_g2" 0 0 0 0 1.06626144226872 0.890641243963444 2.47118746038699 1.1807843910787 4.26258349317474 3.14535138557262 2.50741409901544 3.8149605130157 0 0 0 0 0 0 2.11703005301019 0 2.96032635712322 0.963474123974886 2.71303589486194 0.221567788538409 0 0 0 0 0.61541629726287 0.6535186707536 TRUE 0.326150447705361 2.89704689037403 0 0.211489161336078 1.49590570291811 0.824515671569179
"117450" "TRINITY_DN205453_c4_g3" 5.38284014447524 3.95949197382277 6.29687950828749 2.65878273401283 4.43602854647554 0 5.00611846138338 6.52450253744916 4.89175940499195 6.11149043045687 0.402722176845605 0 0.723340120251171 0 0 0 0.859969548221026 0 6.51074043593313 6.46205231879643 6.93487029119203 5.12594033897217 0.255802836602718 0 6.41493042028259 6.97682185236069 4.79602662613882 6.79672752432003 0 0 TRUE 3.78900381784564 3.82276550185449 0.263884944745366 4.16408440385035 4.21490103691608 0.285882482005735
"117451" "TRINITY_DN205453_c4_g4" 8.55048900083983 6.64492338928984 7.85872080846694 0.892973815273334 6.82773012341623 4.74990964133229 8.58360181861966 9.28229152451487 10.6897944776833 9.97936088356935 9.71638049980839 9.35732106695979 2.01542620360961 0 1.8611613657534 0 4.13274133671738 0 9.46978831761895 9.18264016173823 10.8975535605005 8.14366381703461 8.12096876135918 9.45767636529104 6.17592374206376 6.10177612152947 5.87226240288867 5.14677739640424 6.68624838368716 7.26869637853816 TRUE 5.92079112976975 9.60145837852589 1.3348881510134 6.20861407085191 9.21204849725709 0.409559960713655
"117452" "TRINITY_DN205453_c4_g5" 3.35304093573761 2.58568366796481 0 0 5.14318931091009 3.53791724903408 5.18320858826074 5.24462071425218 6.57996453306237 6.75851638854748 6.79414289822295 6.17524513668912 0 0 0 0 0 0 5.80982599609745 5.51809445801586 6.48339660943734 5.15437257653267 5.12350066435096 6.12076663899146 3.44599149091444 1.82007682109751 0.985500430304885 2.2603268134703 4.02556040232443 4.95610313024108 TRUE 2.43663852727443 6.12261637650581 0 2.91559318139211 5.70165949057096 0.548645116748847
"117453" "TRINITY_DN205453_c4_g6" 0 0 0 0 0 0 0 0 1.02290040211008 0.190298791626595 0.144046369616707 0 0 0 0 0 0 0 0 0.219091058246197 0.539034702970754 0.0867837661420667 0 0 0 0 0 0 0 0 TRUE 0 0.22620759389223 0 0 0.140818254559836 0.844370549042084
"117454" "TRINITY_DN205454_c0_g1" 0 0 0 0.669933835668961 0 0.62854031926276 0 0 0 0 0 0 0 0 0 0 0 0 0 0 0 0 0 0 0 0 0 0 0 0 TRUE 0.216412359155287 0 0 0 0 1
"117455" "TRINITY_DN205454_c2_g1" 2.64177721169212 3.50296701931903 0 4.83965731524464 0 0 4.37892772527293 4.28688114778816 0 4.18958738403647 0 0 5.27909980213375 0 0 4.97622614236027 0 0 4.31389883554826 3.37615144222452 0 4.0774993792976 0 0 4.53100709107189 4.18006827516801 0 2.34511246413563 0 0 TRUE 1.83073359104263 2.14256604284959 1.709220990749 1.84269797172926 1.9612582761784 0.143093995374356
"117456" "TRINITY_DN205454_c3_g1" 0 0 0 0 0 0 3.98750278321603 3.38997973788515 2.73963211422061 3.47974793436622 3.79535136516656 3.45706891128218 0 0 0 0 0 0 4.87095647309494 5.04902080393777 6.21338616786816 5.48658567014102 5.73140049856243 5.64128590436869 3.87784238913076 3.9759052735237 3.87312416172154 3.32883646422954 3.11752882398867 3.59872249967662 TRUE 0 3.47488047435613 0 3.62865993537847 5.49877258632883 0.677039725765547
"117457" "TRINITY_DN205454_c5_g1" 0 0 0 0 0 0 0 0 0 0 0 0 0 0 0 0.646162657157894 0 0 0 0 0 0 0 0 0 0 0 0 0 0.104336659814736 TRUE 0 0 0.107693776192982 0.0173894433024559 0 0.9596321999349
"117458" "TRINITY_DN205455_c0_g1" 0 0 0 0 0 0 0 0 0 0 0 0 0 0 0 0 0 0.180147861158429 0 0 1.45101324294397 0 0 0 0 0 0 0 0 0 TRUE 0 0 0.0300246435264048 0 0.241835540490662 0.968961713127972
"117459" "TRINITY_DN205455_c2_g1" 1.81925943011764 1.97599695761644 0.91456452349394 0.62105550329974 0.241230035515445 1.06143060049775 0.682573297347578 1.82048534298638 1.29395897902869 0.896078055397064 1.1479578813871 1.47819525793917 1.74674271577774 1.06488285158485 2.10265813136374 0.674460651560259 2.66562016406638 1.76000798683207 1.74459168654238 3.26903314645524 0.738119288782576 2.72093508135976 1.32250505751888 0 2.13323470635714 4.36730116593966 3.23235376773903 4.26618685450072 3.94335876267781 2.70553562852121 TRUE 1.10558950842349 1.21987480234766 1.66906208353084 3.44132848095593 1.63253071010981 0.591214763749556
"117460" "TRINITY_DN205455_c4_g1" 0 0 0 0 0 0 0 0 0.3928669162308 0 0 0 0 0 0 0 0.178873958169795 0 0 0 0 0 0.0922074380970889 0 0 0 0 0 0 0 TRUE 0 0.0654778193718 0.0298123263616325 0 0.0153679063495148 0.827497948371637
"117461" "TRINITY_DN205455_c6_g1" 0 0 0 0 0 0 0 0 0.220329954879556 0 0 0 0 0.0922074380970889 0 0 0 0 0 0 0 0 0 0 0 0 0 0 0 0 TRUE 0 0.0367216591465926 0.0153679063495148 0 0 0.895375735283595
"117462" "TRINITY_DN205455_c7_g1" 0.356143810225275 1.1991226420136 0 0.159629185821228 0 0 0 0 0 0 0 0 2.25338423580007 0.593592805864596 0 1.08406426478847 0 0 1.8651269950807 0.840765337323874 1.26963165094044 0 0.822934048028371 0 0 3.61906080445853 2.50283975825593 1.10567807789454 1.67129337248158 0 TRUE 0.285815939676684 0 0.655173551075524 1.48314533551509 0.799743005228897 0.706580930692043
"117463" "TRINITY_DN205456_c12_g1" 3.41926920368406 0.0840642647884745 3.09423606984577 4.11027971297561 1.25217341320203 4.05926874100956 0 0 0 0 0 1.06763871687536 0 0 0 1.27738969881086 0 0 0 0 0 0 0 0 0 0 0 0 0 0 TRUE 2.66988190091758 0.177939786145894 0.212898283135144 0 0 0.963403056409844
"117464" "TRINITY_DN205456_c13_g1" 0 0.795766947782392 1.34084707705041 1.86473092231475 4.15736714811149 2.43909117035312 0.477159211186641 0 1.24974871508357 0 0 0.863145542989399 2.45496547363471 0 2.83126923596772 3.61010944721642 1.94373382963453 0.968643755964717 0 0 0 0.453122446595813 1.28451413324425 0 0 0 0 0 0.600269753509005 0 TRUE 1.76630054426869 0.431675578209935 1.96812029040302 0.100044958918167 0.28960609664001 0.671307288653209
"117465" "TRINITY_DN205456_c14_g1" 2.06488285158485 0 2.24671210053186 0 3.10668332357977 0 0 0.711054321812066 1.38017531174203 1.51500591643373 2.85179900401553 0 0 0 1.92029330021101 0 3.59430967298041 0 0 3.42034765265291 1.70088355602827 4.13528859902045 4.16414264884831 0 0 0 1.10835717809042 0.0962618530584035 2.45838200415601 0 TRUE 1.23637971261608 1.07633909233389 0.919100495531903 0.610500172550806 2.23677707609165 0.570551809330681
"117466" "TRINITY_DN205456_c14_g2" 0 0 0 0 0 0 0 1.21598915414672 0 0.00432160595009347 1.1947174628936 0 0 0 0 0 0.670840335881562 0 0 0 0 0.546956178141411 0 0 0 0 0 0 0 0 TRUE 0 0.402504703831736 0.111806722646927 0 0.0911593630235686 0.873935581535872
"117467" "TRINITY_DN205456_c15_g1" 6.86782235104243 5.5933537709803 6.87559578337043 4.88762274684317 5.19975085671584 5.08652903054665 5.42964943701623 5.87275489953636 4.6674380191387 4.74222184423398 5.498952893396 4.79264715623818 6.29462074889163 6.57538797336885 6.8254167672313 4.25368678273227 6.9728764251071 4.69214818460113 6.01037704508005 5.45897250626163 4.34993137336012 5.99918825571501 4.4262647547021 5.38228681799114 0 0 0 0 0 0 TRUE 5.75177908991647 5.16727737492657 5.93568948032205 0 5.27117012551834 0.318098316798954
"117468" "TRINITY_DN205456_c16_g1" 0 0 0 0 0 1.05241589415114 0 0 0 0 0 0 0 0 0 1.17440641852975 0 3.67151983744411 0 0 0 0 0 0 0 0 0 0 0 0 TRUE 0.17540264902519 0 0.807654375995644 0 0 0.945706154068391
"117469" "TRINITY_DN205456_c5_g1" 0 0 0.304511041809953 0 0.706641057309408 1.38681094647222 1.56462205243698 1.62339868237726 0 0 0 1.26002565596146 1.05102400302447 0 0.824564212089827 1.92561971200294 0 1.64662350847658 1.70929063572336 0 0 0.249748715083569 0 0 0 0 0.62105550329974 0 0 0 TRUE 0.399660507598596 0.741341065129283 0.907971905932302 0.103509250549957 0.326506558467821 0.567437777677564
"117470" "TRINITY_DN205456_c7_g1" 0 0 0 0 0 0 0 0 0 0 0 0 3.28880149164734 0 2.84799690655495 0 0 0 0 0 0 0 0 0 0 0 0 0 0 0 TRUE 0 0 1.02279973303372 0 0 1
"117471" "TRINITY_DN205457_c1_g1" 0 0 0 0 0 0 0 0 0 0 0 0 0 0 0 0 0 0 0 0 0 0 0 0 0 0 0 1.1991226420136 1.70619898742978 0 TRUE 0 0 0 0.484220271573896 0 1
"117472" "TRINITY_DN205457_c3_g1" 0 0 0 0 0 0 0 0 0 0 0 0 0.480265122054463 0 0 0 0 1.44042072075677 0 0 0 0 0 0 1.43562859405209 1.58111017522555 2.38460245765075 2.3704433048213 3.12614690155444 1.50131174924366 TRUE 0 0 0.320114307135205 2.06654053042463 0 0.961274131522909
"117473" "TRINITY_DN205457_c4_g1" 0 0 0 0 0 0.230203013366421 0 0 0 0 0.575312330687437 0 0 0 0 0 0.887525270741587 0 0 0 0 0 0 0 0 0 0 0 0.587845009254278 0 TRUE 0.0383671688944036 0.0958853884479061 0.147920878456931 0.0979741682090463 0 0.607515301467448
"117474" "TRINITY_DN205458_c0_g1" 0 3.24366908096686 0 0 0 0 0 1.84879818124419 0 0 1.73768676140986 0 0 5.55829825119776 0 0 0 0 0 2.81946382128337 0 0 2.48259017500071 0 0 0.434027674663597 0 0 2.19250981894195 0 TRUE 0.540611513494477 0.597747490442342 0.926383041866294 0.437756248934258 0.883675666047346 0.336184167954187
"117475" "TRINITY_DN205458_c1_g1" 0 1.0036022366802 1.70088355602827 1.42277121932047 0 3.21210237168671 0 0 0 0 0 0 0.398350370345965 0 0 0 0 0.0731347046302154 0 0 0 1.65626753479429 0 0 0 0 0 0 0 0 TRUE 1.22322656395261 0 0.0785808458293634 0 0.276044589132382 0.927522536418796
"117476" "TRINITY_DN205458_c2_g1" 0 0 0 0 0 0 0 0 0 0 0 0 0 0 0 0 0 0 0 1.1407786557828 0 0 2.14339341869319 0 0 0 0 0 0 0 TRUE 0 0 0 0 0.547362012412664 1
"117477" "TRINITY_DN205458_c3_g1" 0 0 0 0 0 0 0 0 0 0 0 0 0 0 0 0 0 0 0 2.04997920270779 0 0 0 0 1.49005662446431 0 1.1807843910787 0 0 1.64015815496328 TRUE 0 0 0 0.718499861751049 0.341663200451299 0.881119253238743
"117478" "TRINITY_DN205458_c4_g1" 0 0 0 0 0 0 0.809825996097451 0 1.8395565437543 0 0 0 0 0 0 0 0 0 0 3.81383248612881 0.880489626687819 2.61093624041816 1.45680614923047 0 6.41293391465336 6.34116741888527 5.5725562339792 5.2424500736777 1.62058641045188 5.70149361025728 TRUE 0 0.441563756641958 0 5.14853127698411 1.46034408374421 0.907648038922847
"117479" "TRINITY_DN205459_c3_g1" 0 0 0 0 0 0 0 0 0.101650076094435 0 0 0 0 0 0 0 0 0 0 0 0 0 0 0 0 0 0 0 0 0.0440443327060212 TRUE 0 0.0169416793490725 0 0.0073407221176702 0 0.8916765869779
"117480" "TRINITY_DN205459_c4_g1" 0 0 0 0 0 0 0 0 1.89685307289671 0 0 0 0 0 0 0 0 0 0 0 0 0 0 0 0 0 0 0 0.87263179113525 0 TRUE 0 0.316142178816118 0 0.145438631855875 0 0.884989538251025
"117481" "TRINITY_DN205459_c6_g1" 0 0 0 0 0 0 0 0 0.439357178474257 0 0 0 0 0.282143228781498 0 0 0 0 0 0 0 0 0 0 0 0 0 0 0 0 TRUE 0 0.0732261964123762 0.0470238714635831 0 0 0.839456800409357
"117482" "TRINITY_DN205460_c11_g1" 0 0 0 0 0 0 0 0 0 0 0 0 1.03068920407114 0 0 1.76426121821711 0 0.309176187478515 0 0 0 0 0 0.094911647025467 0 0 0 0 0 0 TRUE 0 0 0.517354434961128 0 0.0158186078375778 0.992356010324544
"117483" "TRINITY_DN205460_c12_g1" 0 1.49108345371826 1.57628025762136 1.78240856492737 0 0.397255345594427 3.33328060211727 4.91217080294995 5.91941159562532 6.17180729151797 4.72579567909578 6.17935180361967 8.9159630109068 8.52460831449167 9.11510869355754 7.65847571457543 9.20450512110103 8.6322936660444 8.25924894417186 8.22148562156089 8.99281940448904 7.97069838145175 8.45055144330648 7.42703622248934 4.68868392683529 6.22295908308695 5.39516564958529 5.91370324156275 4.23962716807238 3.95902821894369 TRUE 0.874504603643569 5.20696962915433 8.67515908677948 5.06986121468106 8.22030666957823 0.441749657750408
"117484" "TRINITY_DN205460_c12_g2" 0 0 0 0 0 0 0 0 0 0.0648828515848544 0 0 0 0 0 0 0 0 0 0 0 0 0 0 0 0 0 0 0.0840642647884745 0 TRUE 0 0.0108138085974757 0 0.0140107107980791 0 0.807043897463105
"117485" "TRINITY_DN205460_c13_g1" 0 0 0 0 0 0 0 0 0 0 0 0 0 1.66493787744175 0 1.10097764772482 4.41947147428249 0.658097205351372 0 0 0 0 0 0 0 0 0 3.61329589917267 0 0 TRUE 0 0 1.30724736746674 0.602215983195445 0 0.884831287829928
"117486" "TRINITY_DN205460_c13_g2" 2.44095219802964 0.874206785877799 0 0 0.941106310946431 1.45470232816369 0.61541629726287 0 0 0.634128557525041 0.909197062991687 1.00863030514344 6.12849962698339 7.67580182023627 6.42690208380899 5.16655477955717 8.08677315305688 7.59066189596526 0 1.79576694778239 0 0 2.22958792274065 0.443606651475615 0.7982579326445 1.66402765972015 0 0.321928094887362 3.63969523339958 0.293958979028694 TRUE 0.951827937169593 0.527895370487173 6.84586555993466 1.11964464994671 0.74482692033311 0.877875381547498
"117487" "TRINITY_DN205460_c16_g1" 0 0 0 0 0 0 0 0 0 0 0 0 0.0157829972409275 0 0 0 0 0.13224779829844 0 0 0 0 0 0 0 0 0 0 0 0 TRUE 0 0 0.0246717992565612 0 0 1
"117488" "TRINITY_DN205460_c18_g1" 0 0 0 0 0 0 0 0 0 0 0 0 0 0 0 0.528071164578735 0 1.29572302453997 0 0 0 0 0 0 0 0 0 0 0 0 TRUE 0 0 0.303965698186451 0 0 1
"117489" "TRINITY_DN205460_c21_g1" 0 0 0 0 0 0 0 0 0 0 0 0 0.0313951962755343 0 0 0.956800118051577 0 0 0 0 0.0257375614136083 0 0 0 0 0 0 0 0 0 TRUE 0 0 0.164699219054519 0 0.00428959356893471 0.993488746343851
"117490" "TRINITY_DN205460_c22_g1" 0 0 0 0 0 0 0 0 0 0 0 0 2.2060180040209 0 0 0 0 1.09693648250296 0 0 0 0 0 0 0 0 0 0 0 0 TRUE 0 0 0.550492414420642 0 0 1
"117491" "TRINITY_DN205460_c24_g1" 0 0 0 0 0 0 0 0 0 0 0 0 0 0 0 0 0 1.6378420603241 0 0 0 0 0 0.306845500314283 0 0 0 0 0 0 TRUE 0 0 0.272973676720684 0 0.0511409167190471 0.953163142566145
"117492" "TRINITY_DN205461_c0_g1" 0 0 0 0 0 0 0 0 0 0.265436896049098 0 0 0 0.0172092900322231 0 0 0 0 0.408168370708106 0 0 0 0 0 0 0 0 0 0 0 TRUE 0 0.0442394826748497 0.00286821500537052 0 0.0680280617846844 0.826881376433593
"117493" "TRINITY_DN205461_c3_g1" 3.02431967919541 2.84559040884785 2.74394575188154 2.21288056634438 2.60240936918799 2.33771109212829 2.79327165449808 2.68324729644458 2.45785691041377 2.94729211089273 2.89103026784092 2.93696766018807 2.98786654898722 2.15607296095057 2.27381424458704 1.57240464739033 2.52331103075142 1.9452331231349 2.5119739817818 2.45022149589718 2.74373037604463 2.46649661255207 2.32653734813995 2.64385618977472 5.26036445373906 5.56982523548406 5.60205298686309 5.04382567297434 5.24845893478178 5.5802661060564 TRUE 2.62780947793091 2.78494431671303 2.24311709263358 5.38413223164979 2.52380266736506 0.527329887312066
"117494" "TRINITY_DN205462_c14_g1" 5.77494515450472 6.48483094836411 5.84561549723295 5.13635546874861 5.70628188585102 5.55750199425594 5.13955135239879 5.29156672404726 4.56022582239965 4.34027740476625 4.6776773642438 5.00162211964968 3.66687018544739 4.09381367340273 4.15461561132689 5.25031736944085 4.82700600963898 4.42364539658424 5.17739960424129 4.79581888719308 4.87779332037437 4.76924279514054 4.51569983828404 4.20836118309842 2.3533232911629 2.20037879798403 2.55434326566276 1.88479326254353 2.39011735366633 2.00539998774259 TRUE 5.75092182482623 4.83515346458424 4.40271137430685 2.23139265979369 4.72405260472196 0.296055893443829
"117495" "TRINITY_DN205463_c2_g1" 0 3.25489633639012 0 4.21878116778407 2.98677497639475 0 0.0299828662157143 1.97819562968165 0 1.2424500736777 0.495695162624069 0 0 3.36303086670649 0.0799753767205959 4.02962956756306 0 0 0.353887836284907 0 0 1.27619886503224 0 0 0 0.761285273361619 0 0 0 0 TRUE 1.74340874676149 0.624387288699856 1.24543930183169 0.126880878893603 0.271681116886192 0.674719340698926
"117496" "TRINITY_DN205463_c4_g1" 5.54098816708257 4.84031215841615 5.68720069465189 4.77331067114058 4.27679440478926 4.48832219114082 4.21023299009585 3.81997467254783 3.21505728090457 3.2097652659741 3.56034812096632 3.5635242501969 4.65174057506017 5.44989147301094 5.14518832312081 4.77336342532437 4.23012614137808 4.83839716541618 3.52130205560918 3.42492208821069 3.81023743059073 3.49108345371826 2.70465067524035 3.74038793246835 3.57276842844901 3.30567874324229 3.31802755016881 3.49095514002218 3.57106999816771 2.88264304936184 TRUE 4.93448804787021 3.5964837634476 4.84811785055176 3.35685715156864 3.44876393930626 0.227365505958797
"117497" "TRINITY_DN205463_c5_g1" 2.94598218599746 2.2862897581341 3.53455968460832 3.10332977711185 2.06384804338205 2.54448538623609 2.34283916046905 2.73530554015507 2.50309426915734 2.68706068833989 2.96882804350931 2.63621857887536 3.21194668237118 3.5795422249369 3.83137058796754 3.08865045409876 3.05536921154049 2.58400038328577 2.50258520244744 3.23878685958712 2.62993940943954 3.22589186169034 2.69354271275202 2.68549168868455 2.35924002552933 2.41602901132623 2.76022094646651 2.51298533481368 2.27470893921471 2.18745105402733 TRUE 2.74641580591164 2.64555771341767 3.22514659070011 2.41843921856296 2.82937295576683 0.175247900022627
"117498" "TRINITY_DN205463_c6_g1" 0 0 0 0 0.524063675777211 0 0 0 1.09085343045111 0 0 0.264236151043547 0 0 0 0 1.23388806017428 0.177598929327733 0 0 0 0 0 0 0 0 0 0 0 0 TRUE 0.0873439459628684 0.225848263582443 0.235247831583668 0 0 0.667167804016589
"117499" "TRINITY_DN205464_c10_g1" 0 0 0 0.10701824988212 0 0.502839758255931 0 0 1.22032995487956 0 0 0 0 1.67716993881825 0 0.0772429989324604 0 0 0 1.25640685379424 0 0 0 0 0 0 0 0 0 0 TRUE 0.101643001356342 0.203388325813259 0.292402156291784 0 0.209401142299041 0.560167000824631
"117500" "TRINITY_DN205464_c10_g2" 0 0 0 0.883620816285671 0 0.319617934200161 0 0 0 0 0 0 0 0 0 0 0 0 0 0 0 0 0 0 0 0 0 0 0 0 TRUE 0.200539791747639 0 0 0 0 1
"117501" "TRINITY_DN205464_c11_g1" 0 0 0 0 0 0 0 0 0 0 0 0 0 0 0 0 0 0 0 0 0 0.778208576398088 0 0 0 0 0.255802836602718 0 1.17759892932773 1.14990966753492 TRUE 0 0 0 0.430551905577563 0.129701429399681 0.924688854166321
"117502" "TRINITY_DN205465_c3_g1" 0 0 0 0 1.32826202860941 0.563646269484064 0 0 0 0 0.642470537315822 0 0 0 0 0 0 2.11669744320102 0 0 0 0 0 0 0 0 0 0 0 0.918386234446348 TRUE 0.315318049682246 0.10707842288597 0.352782907200169 0.153064372407725 0 0.592199031450364
"117503" "TRINITY_DN205465_c3_g2" 0 0 0 0 0 0 0 0 0 0 0 0 2.70907002328453 0 0 0.756169328139299 0 0 0 0 0 0 0 0 0 0 0 0 0 0 TRUE 0 0 0.577539891903972 0 0 1
"117504" "TRINITY_DN205465_c4_g1" 0.57918014812715 0 0 0 0 0 0 0 0 0 0 0 1.52606881166759 2.9728764251071 1.151858816727 1.39889757120247 0 1.41629930547988 0 0 0 0 0 0 0 0 0 0 0 0 TRUE 0.0965300246878583 0 1.41100015503067 0 0 0.982896879149216
"117505" "TRINITY_DN205465_c5_g1" 0.980390956061472 0 0 0 0 0 0 0 0 0 0 0 0 2.61093624041816 2.20382759794212 1.51853513898218 0.416839741912829 0 0 0 0 0 0 0 0 1.77441810410581 0 0 0 0 TRUE 0.163398492676912 0 1.12502311987588 0.295736350684302 0 0.897972131583423
"117506" "TRINITY_DN205466_c0_g1" 0 0 0 0 0 0 0 0 0.982582946922591 0 0 0 0 0 0 0 0 0 0 0 0 0 0 0 0 0 1.27738969881086 0 0 0 TRUE 0 0.163763824487098 0 0.212898283135144 0 0.807697105308331
"117507" "TRINITY_DN205466_c1_g1" 0 0 3.04159344865918 2.5061449029796 3.00845103269327 1.8395565437543 0 0 0 4.47307252930668 3.38211385993393 0.63876894441695 0 0 0 4.28406988534516 4.60880924267552 0 0.470927257475127 0 0.0854246562526777 7.19146395157155 6.10059926899094 0.271425676092934 0 0 0.849599011151452 8.22046055775976 7.15615388166971 0.327687364176047 TRUE 1.73262432134773 1.41565922227626 1.48214652133678 2.75898346912616 2.35330680173054 0.367182066797302
"117508" "TRINITY_DN205466_c2_g1" 0.675364312749146 1.08882003329859 0.0157829972409275 0.119024103142275 0.212880566344385 1.01077983875324 2.48026512205446 2.40135740989028 0 0.358396261956654 0.86235219953202 1.44784364436209 1.22527492986957 0 0 0.667210912480871 0 0.12565110166152 3.39506279951758 2.40979822782842 3.8094144442359 3.27887686010211 3.62128999253892 2.03456789281821 2.38349694415537 2.12101540096137 1.88048962668782 1.34084707705041 0.211635253327149 0.656267534794289 TRUE 0.52044197525476 1.25836910629925 0.336356157335327 1.4322919728294 3.09150170284019 0.713128153183641
"117509" "TRINITY_DN205466_c3_g1" 0 0 0 0.680774425492461 1.45575462218619 0 0 0 0 0 0 0 0 0 0 1.43028527297778 0 0 0 0 0 0 0 0 0 0 0 0 0 0 TRUE 0.356088174613109 0 0.23838087882963 0 0 0.832639149637143
"117510" "TRINITY_DN205466_c3_g3" 0 0.505890929729957 0 0 0.574343753920013 0 0.939602720356044 0 0 0 0 0 0 0.248534836138679 0 0.357270475679559 0 0 0 0 0 0 0 0 0 0 0 0 0 0 TRUE 0.180039113941662 0.156600453392674 0.100967551969706 0 0 0.642344377669732
"117511" "TRINITY_DN205466_c4_g1" 0 0 0 0 0 0 1.57918014812715 0 0.220329954879556 0 0 0 0.465713319595964 0 0.865522959139964 1.68840418839746 0 0 0 1.25640685379424 2.75766335376083 1.84197311892718 2.82578562746479 0 0 0 0 0 0 0.231432408447965 TRUE 0 0.299918350501118 0.503273411188898 0.0385720680746608 1.44697149232451 0.85456454494269
"117512" "TRINITY_DN205467_c0_g1" 1.95419631038688 2.14208662961753 3.97572188785663 3.12845838414693 2.90765982785329 2.9741621677966 2.04334450487717 2.82354557543035 2.30801131455218 1.74674271577774 2.20882936257385 2.03632749181777 1.34823241923927 2.29689785770008 2.60383401878455 3.15769051358205 1.6544355408454 2.7945198406243 0.909197062991687 0.312665173558394 1.14990966753492 1.40599235967584 0.861558419572029 0.571434115876509 2.37795663381011 2.66174959981071 2.1940870521163 1.47040671081933 2.45995613965412 2.10567807789454 TRUE 2.84704753460964 2.19446682750484 2.30926836512928 2.21163903568419 0.868459466534897 0.334061549494552
"117513" "TRINITY_DN205467_c1_g1" 0 0 0 0.0551956542421246 0 0.171206827418142 0.396159489073155 0.643394453479892 0 0.216610068742442 0 0.269033146455237 0.518031492602169 0 0.063502942306158 0.10701824988212 0 0 0.241230035515445 0.727702672837238 0 0.91226662806645 0 0 0.491596594410448 1.46675761572617 0.642470537315822 0 0 1.02147972741045 TRUE 0.0377337469433778 0.254199526291788 0.114758780798408 0.603717412477149 0.313533222736522 0.701753973843948
"117514" "TRINITY_DN205467_c1_g2" 0 0 0 0 0 0 0 0 0 0 0 0 0.801572569463598 0 0 0 0 0 0 0 0 0 0.605968358841458 0 0 0 0 0 0 0 TRUE 0 0 0.133595428243933 0 0.100994726473576 0.811006394827431
"117515" "TRINITY_DN205467_c1_g4" 0 0 0 0 0 0 0 0 0 0 0 0 0 0 0 0 0 0 0.572404647390332 0 0 0.502839758255931 0 0 0 0 0.160920188181103 0 0 0 TRUE 0 0 0 0.0268200313635172 0.179207400941044 0.962585206829236
"117516" "TRINITY_DN205468_c0_g1" 1.43189034828618 0 0 1.09356017616234 0 0 0 0 0 0 0 0.0772429989324604 0 0 0 0.683471892855227 0.465713319595964 0 0 0 0 0 0 0 0 0 0 0 0 0 TRUE 0.42090842074142 0.0128738331554101 0.191530868741865 0 0 0.878593126304517
"117517" "TRINITY_DN205468_c1_g1" 0 0 0.282143228781498 0 0 0 0 0 0 0 0 0 0 0 0 0 0 0 0 0 0.331131922217202 0 0 0 0.468843942974637 0 0.280956313831056 0 0 0 TRUE 0.0470238714635831 0 0 0.124966709467616 0.055188653702867 0.795520491813586
"117518" "TRINITY_DN205468_c3_g1" 0.525066592078211 0.674460651560259 0 2.60264690850537 2.08848085496368 1.90881290773955 1.81270357656028 0.489542935642474 0.834306702962908 0.149259365499623 1.03210084316702 0.762136169901112 1.98185265328974 0 0 1.76213616990111 0.269033146455237 1.11769504266975 0.569491091958716 0 0 0 0 0 0 0.0100636833446975 0 0 0 0 TRUE 1.29991131914118 0.846674932288904 0.855119502052641 0.00167728055744958 0.0949151819931194 0.65413277228783
"117519" "TRINITY_DN205470_c3_g1" 0.533064921869638 0 0 0 0 0 0 0 0 0 0.723340120251171 0 3.74867590379394 0 0 0 0 0 1.8073549220576 0 0 0 0.874993638932967 0 0 0 0 0 0 0 TRUE 0.0888441536449396 0.120556686708528 0.62477931729899 0 0.447058093498429 0.737323677466684
"117520" "TRINITY_DN205470_c5_g1" 0 0 0 0 0 0 0 0.7982579326445 0 0 0 1.11503324294624 0 0 0 0 0 3.54052329643822 0 0.620117165028684 0 2.66038103524241 0 2.99693101108129 0 0 0 3.17504548611091 0 3.62784026504398 TRUE 0 0.318881862598457 0.590087216073036 1.13381429185915 1.04623820189206 0.568887229901304
"117521" "TRINITY_DN205470_c6_g1" 1.74243744537627 1.64938552918152 0 0 2.2732174731035 0 7.25853776856735 7.19780643083766 7.27706417782758 6.69652248177756 6.01781058464053 6.76375680259295 0 4.64817779572482 1.43562859405209 0.340277404766254 5.45134300934942 0 1.51298533481368 1.93432777831537 2.38322043336566 3.31179371775365 1.39231742277876 0 2.48104055611822 0 0 0 0.440420720756767 1.70487196445635 TRUE 0.944173407943546 6.8685830410406 1.97923780064876 0.77105554022189 1.75577411450452 0.801624264031137
"117522" "TRINITY_DN205470_c7_g1" 0 0 0 0 0 0 0.502839758255931 0 0 0 0 0 2.33285112207215 0 0 0 0 0 1.6915341649192 0 0 0 0 0 0.855989697308481 0 0 0 0 0 TRUE 0 0.0838066263759886 0.388808520345359 0.142664949551413 0.281922360819867 0.673107770184866
"117523" "TRINITY_DN205471_c10_g1" 0 0 0 0 0 0 0 0 0 0 0 0 0.742437445376266 0 0 0 0 0 0 0 0 0 0 0 0.890641243963444 0 0 0 0.645240512645265 0 TRUE 0 0 0.123739574229378 0.255980292768118 0 0.879151268940195
"117524" "TRINITY_DN205471_c3_g1" 0 0.162210036314307 1.12829340100982 0.454175893185802 0.58880456701555 0.970853654340484 0 0 0 0 0 0 0 0.5489297694764 0 0.413594082409175 0 0 0 0 0 0 0 0 0.358396261956654 0.0717626693000913 0 1.23327453899093 0.468843942974637 0 TRUE 0.550722925310993 0 0.160420641980929 0.355379568870386 0 0.765853123619267
"117525" "TRINITY_DN205471_c5_g1" 0 0 0 0 0 0 0 0 0 0 0 0 2.08031656036671 1.32423456227053 0 0 0 0 0 0 0 0 0 0 0 0 0 0 0 0 TRUE 0 0 0.567425187106208 0 0 1
"117526" "TRINITY_DN205471_c6_g1" 2.22589186169034 1.3928669162308 0.534061602421118 0.220329954879556 0 1.50385753257743 0 0 0 0 0 2.04054179386285 1.33742566428269 0 0.706641057309408 0.261831658752137 0 0.619178216059069 0 0 0.32883646422954 0 0.878921479749851 1.39231742277876 0.713695814843359 0 0 1.47404659931931 0 0 TRUE 0.979501311299874 0.340090298977141 0.487512766067217 0.364623735693777 0.433345894459692 0.585101960445421
"117527" "TRINITY_DN205471_c6_g2" 0 0 0 0.220329954879556 0 0 0.840765337323874 1.83471121580472 0 0 1.44890095114513 0.222804561045261 0 0 0 0 0.120351940365222 0 0.130930869826449 0.0717626693000913 0.0881415968690176 0 0.728573602559365 0.725086724630227 1.30626223972785 0.835115615258218 0.778208576398088 0 1.28924428515664 0.375178479589612 TRUE 0.0367216591465926 0.724530344219831 0.020058656727537 0.764001532688402 0.290749243864192 0.649195761366557
"117528" "TRINITY_DN205471_c7_g1" 0 1.32019582126613 0 2.99168056214312 2.71457523885163 2.93922657772821 3.78847691185191 0 0 0.430820496519772 0.975996957616443 2.44652092029318 0 0 0 2.70708299177171 0 2.39752917971139 0.559736524432983 0 0 0 0 0 0.324234562270531 0 0 0 0 0.217851096811131 TRUE 1.66094636666485 1.27363588104689 0.850768695247183 0.0903476098469438 0.0932894207388304 0.65260142452487
"117529" "TRINITY_DN205471_c8_g1" 0 0 0 1.37851162325373 0.400537929583729 1.22958792274065 0.764685852522134 0 0 0 0 0 0 0 0 1.87499363893297 0 0.194087052116302 0 0 0 0 0 0 0 0 0 0 0 0 TRUE 0.501439579263018 0.127447642087022 0.344846781841545 0 0 0.764530741359351
"117530" "TRINITY_DN205471_c9_g1" 0 0 0 0 0 0 0 0 0 0 1.30801131455218 0 2.01827808502435 0 0 0 3.73150911478991 0 0 0 0 0 0 0 0 0 0 0 0 0 TRUE 0 0.218001885758696 0.958297866635711 0 0 0.943127838079189
"117531" "TRINITY_DN205472_c2_g2" 0 0 0 0 0 0 0 0.159629185821228 0 0.231432408447965 0 0 0 0 0 0 0 0 0 0 0 0 0 0 0 0 0 0 0 0 TRUE 0 0.0651769323781988 0 0 0 1
"117532" "TRINITY_DN205472_c4_g1" 2.28451413324425 3.37740143078579 1.94560770318137 1.23143240844797 2.17344728605727 1.97306017280408 2.88849973551412 2.99204327617166 3.59215800212536 2.50766780429014 2.58880456701555 2.69421160776789 1.60644222813161 1.89375050172057 1.45312244659581 1.95270630763022 2.66471037684349 1.66493787744175 3.76553474636298 3.22063951287686 3.26423615104355 2.46858331700683 2.22681676504987 2.03280614508324 2.68549168868455 1.89917563048051 2.22928027905873 1.74846123300404 0.59741198755465 1.76850194743426 TRUE 2.16424385575345 2.87723083214745 1.87261162306058 1.82138712770279 2.82976943957055 0.245106444969956
"117533" "TRINITY_DN205472_c4_g2" 0 0 0 0 0.0229004021100788 0 0.0257375614136083 0.0496307677246004 0 0.351628329102782 0 0 0 0 0 0 0 0 0 0 0 0 0 0 0 0 0 0 0 0 TRUE 0.00381673368501314 0.0711661097068318 0 0 0 0.986592165495851
"117534" "TRINITY_DN205473_c0_g1" 0 0 0 0 0.61541629726287 0.0510240030244669 1.1991226420136 0.932061171343424 0 0 0.16478627814334 0.853596506202512 0 0 0 0 0 0 0.834306702962908 0.364012053558615 0 0.0854246562526777 0 0 0 0 0 0 0 0 TRUE 0.111073383381223 0.524927766283813 0 0 0.213957235462367 0.845202216514179
"117535" "TRINITY_DN205473_c0_g2" 1.50639883152745 0 0 0 0 0.992043276171657 0 0 0 0 0 0 0 0 0 0 0 0 0 0 0 0 0 0 0 0 0 0 0 0 TRUE 0.416407017949852 0 0 0 0 1
"117536" "TRINITY_DN205473_c0_g3" 0.813114191346289 0.843983844048327 0 0.817213924258327 1.07792657868507 0.500802053057158 0.269033146455237 1.98039095606147 1.99276843076892 0.279768421593595 1.42974985080022 0.0157829972409275 3.19093085956261 0 1.04893364519792 1.31150311546827 0 1.0765590951316 3.31947342625785 0.524063675777211 2.07826824713921 1.72987901212594 2.39011735366633 0.664482840364683 1.57482812358744 2.94598218599746 0 0 0.206643223983395 1.03139519627553 TRUE 0.675506765232528 0.994582300486729 1.10465445256007 0.959808121640639 1.78438075922187 0.476772036935026
"117537" "TRINITY_DN205474_c1_g1" 0.191562650700756 3.09322211053902 0 0 3.04194382997017 0 0 0 0 0 0 0 0 0 0 0 0 0 0 0 0 0 0 0 0 0 0 0 0 0 TRUE 1.05445476520166 0 0 0 0 1
"117538" "TRINITY_DN205474_c1_g2" 0 3.87056199772413 4.44002198427418 5.42041502895372 1.45206823022381 2.23756371831768 0 0 0 0 0 0 0 0 1.03210084316702 0 0 0 0 0 0 0 0 0 0 0 0.474046599319306 0 0.559736524432983 0.034215715337913 TRUE 2.90343849324892 0 0.172016807194504 0.177999806515034 0 0.969861888367586
"117539" "TRINITY_DN205474_c1_g4" 0 0.178873958169795 1.5626698261027 0 0 0 0 0 0 0 0 0 0 0 0 0 0 0 0 0 0 0 0 0 0 0 0 0 0 0 TRUE 0.29025729737875 0 0 0 0 1
"117540" "TRINITY_DN205475_c12_g1" 0.791605724704552 0 0 1.16285452819051 0 0 0 0 0 0 0 0 0 0 0 0 0 0 0 0 0 0 0.205392512989685 0 0 0 0 0 0 0.166072675946706 TRUE 0.32574337548251 0 0 0.027678779324451 0.0342320854982808 0.952484939462678
"117541" "TRINITY_DN205475_c13_g2" 2.30888505741176 3.08491465976794 1.52306006179525 2.56632808613291 3.33556900555675 2.74588268890226 0.0813396274519388 2.37684601401632 1.42061713897869 2.0765590951316 2.76319908532596 1.34255474547732 1.32538641465977 0.379620962055708 0 2.95326523901484 2.96014098031077 0 0 0 0 0.331131922217202 0.948600847493356 0.0454429707611671 0 0.35501626421955 0 1.55924706046191 0 0.531069492725954 TRUE 2.59410659326115 1.67685261773031 1.26973559934018 0.407555469567903 0.220862623411954 0.65546844534672
"117542" "TRINITY_DN205475_c13_g3" 0 0 0.210388864445403 1.47196778766152 0.734655433479005 0.959028218943694 0 0.312665173558394 0 0 0 0 0.414676780426886 0 0 0.495695162624069 1.52857131887076 0 0 0 0 0 0 0 0 0 0 0 0 0 TRUE 0.56267338408827 0.0521108622597324 0.406490543653619 0 0 0.79623995959199
"117543" "TRINITY_DN205475_c4_g1" 0 0 0 1.86433474078243 0 2.41710988423005 0 0 0 0 0 0 0 0 0 2.08814159686902 0 0 0 0 0 0 0 0 0 0 0 0.58014548442338 0 0 TRUE 0.713574104168746 0 0.34802359947817 0.0966909140705634 0 0.844194698577666
"117544" "TRINITY_DN205477_c1_g1" 2.51045562166176 0.858378925082071 2.73660487531425 3.45154083301783 3.43162295971329 2.85079942312548 1.44466706684191 0 0 0 1.07860983469637 1.74329952788826 3.19660704409482 0.678071905112638 3.49786780029341 3.13750352374994 3.94513946292512 4.74851490369621 0 0 1.35895882583233 1.02005765234125 0 0 0.768078435016455 0 0 0 2.1609201881811 2.65718266012842 TRUE 2.63990043965245 0.711096071571088 3.20061743997869 0.931030213887664 0.396502746362264 0.634560396610176
"117545" "TRINITY_DN205477_c1_g2" 0 0 0.446785562143122 0 0.826192536236601 0 0 0 0 0 1.82863158168802 0 0 0 0 0 1.85279789281877 0 0 0 0.0579700686373299 0 2.06384804338205 0 0 0 0 0 0 0 TRUE 0.212163016396621 0.304771930281336 0.308799648803129 0 0.35363635200323 0.416254444146099
"117546" "TRINITY_DN205477_c2_g1" 1.39341620047154 2.88986288136518 1.76128527336162 2.22465773412074 2.00216242115062 2.19566256285592 0 0 0 0 0 0 2.07004578817293 0.468843942974637 1.57385922157595 0.800744623936777 1.62011716502868 1.62480276525295 0 0 0 0 0 0 0 0 0 0 0 0 TRUE 2.0778411788876 0 1.35973558449032 0 0 0.836400443125029
"117547" "TRINITY_DN205478_c0_g1" 0 0 0 0 0 0 0 0 0 0 0 0 0 0 0 0 0 0 0 0 0 0 0 0 0 0.832687516439532 0.301002256032814 0 0 0.197865391353738 TRUE 0 0 0 0.221925860637681 0 1
"117548" "TRINITY_DN205478_c1_g1" 0 0 0 0 0 0 0 0 0 0 0 0 2.57167680997093 0 0 0 0 0 0 0 0 0 0 0 0.808179083771471 0 0 0 1.52606881166759 1.94635657163363 TRUE 0 0 0.428612801661822 0.713434077845449 0 0.849806444992009
"117549" "TRINITY_DN205478_c3_g1" 0.542010355536609 0 0 0 0 0 0 0 0 0 0 0 1.28451413324425 0.625738061908648 1.39999135066418 0 0 0 0 0 0 0 0 0 0 1.40108430150501 1.29865831556452 0.241230035515445 1.9712216418545 0.806530289259566 TRUE 0.0903350592561015 0 0.551707257636179 0.953120763949839 0 0.831594709407131
"117550" "TRINITY_DN205478_c4_g1" 0 0 0 0 0 0.613531652917927 0 0 0 0 0 0 0.367371065648529 0.0243196791954129 0 0 0 0 0.966430467306298 0 0 0 0 0 0.592636428606577 0.675364312749146 1.06695024392463 0.953823953941167 1.10433665981474 0.566571640626761 TRUE 0.102255275486321 0 0.0652817908073237 0.826613873277169 0.16107174455105 0.900615988471769
"117551" "TRINITY_DN205479_c0_g1" 0 0 0 3.82995101162497 2.99729240763651 0 0 0 2.24153514179572 3.17184731357334 2.31498648546852 0 0 0 0 4.71413559385633 0 0 0 0 0 2.94804010574598 1.76680715130292 0 0 0 0.646162657157894 2.93979075490058 2.0820212693455 0 TRUE 1.13787390321025 1.2880614901396 0.785689265642722 0.944662446900662 0.785807876174816 0.290788227134165
"117552" "TRINITY_DN205479_c1_g1" 3.25489633639012 0 0 0 4.16542962042419 0.706641057309408 4.36015354620141 0 0 0 1.32826202860941 2.73984810269933 4.46159403978792 0 0 0 0 0 5.88215391728701 0 0.374065718222538 0 0 2.8491986517647 4.07698657299804 0 0.0867837661420667 0 0 2.47664090866952 TRUE 1.35449450235395 1.40471061291836 0.74359900663132 1.10673520796827 1.51756971454571 0.240637961193798
"117553" "TRINITY_DN205479_c3_g1" 0 1.19093085956261 0 2.2901294646757 0.169925001442312 0.257010618206024 2.42169458118029 0 0 1.41953889151378 2.28184659157661 0.249748715083569 1.12300395405482 1.53505759489484 0 1.06004738366994 1.26963165094044 0.820485342986379 1.1036654827657 0.518031492602169 0.442545456105304 0.938850337006064 0.00144197417390632 0 0 0 0 1.39780296186249 0 0.954568570752994 TRUE 0.651332657314442 1.06213812989238 0.968037654424403 0.392061922102581 0.50075579044219 0.408695546845171
"117554" "TRINITY_DN205479_c4_g1" 0 0 0 0 0 0 1.02502879449152 0 0 0 0 0 0 0 0.856786546288081 0 0 0.92523990548741 0 0 0 0 0 0 0 0 0 0 0 0 TRUE 0 0.170838132415254 0.297004408629249 0 0 0.856198992799707
"117555" "TRINITY_DN205479_c5_g1" 0 0 0 1.94747914596667 0.404903122145131 0 0.440420720756767 1.00288250853312 0 3.06315775866032 0 1.63412855752504 2.55802267352524 0 0.304511041809953 0.838346736521231 0 1.54695617814141 0 0 0 0 0 0 0 0 0 0 0 0 TRUE 0.392063711351968 1.02343159091254 0.874639438332973 0 0 0.69057454329813
"117556" "TRINITY_DN205479_c6_g1" 2.88186035842123 1.31788288282941 3.83369972095793 2.66243339556135 1.81516551408758 1.80487960825467 1.16671544496642 0 1.84036251865844 0 1.42814239097833 0.370722275148167 1.94972167756984 3.06918658080974 3.37253426857815 2.4235781709818 2.21101219348551 1.99855658313033 1.62713987096555 2.1861835863061 0.0867837661420667 0.886745224742109 1.1479578813871 1.55924706046191 0 1.10969486482593 0 2.27052894238072 2.29189819604668 0.0426443374084937 TRUE 2.38598691335203 0.800990438291893 2.50409824575923 0.95246105677697 1.24900956500081 0.462037084352899
"117557" "TRINITY_DN205480_c0_g1" 1.13356352574111 2.31903981556254 0 0 1.3684890006451 2.5786972376487 0 0 0.954568570752994 0 2.12134701687844 0 0 0 0 0 0.529071299829111 0 1.05241589415114 0 0 0 1.5786972376487 0 0 0 0 0 3.52594357228725 0 TRUE 1.23329826326624 0.512652597938573 0.0881785499715185 0.587657262047875 0.438518855299974 0.67019185185808
"117558" "TRINITY_DN205481_c2_g1" 4.2644613668693 4.28739841494796 4.34504147759093 4.02139088877371 4.10291003516339 3.83582304165229 4.34688599353175 4.43329332581501 4.07124781946144 4.53773092253307 4.72038792200975 4.4027221768456 3.68436992901301 3.69365421679357 4.67118012666803 4.20586165668496 3.94373382963453 3.93659082982394 4.1744863174604 4.30246528733241 4.07878059815054 4.45641191639816 4.60679752798339 4.66823261102206 4.92029330021101 4.92072204281741 5.00916798887197 5.20832216128321 4.87754795155549 4.9627803538048 TRUE 4.1428375374996 4.41871136003277 4.02256509810301 4.98313896642398 4.38119570972449 0.148864309240076
"117559" "TRINITY_DN205481_c3_g3" 3.07090448413358 3.29836505506124 3.25731240568561 2.76426121821711 2.60667910442159 2.7211538870083 3.62900683342718 3.47935992189155 3.72508672463023 3.97489636376201 3.93819167954892 3.57942154276352 3.58652457437824 2.97214120020094 3.27082791555366 3.01613970265525 3.30407290999278 3.15995204473292 3.93517683868763 3.7371459197762 4.51746468018113 4.17280750997543 3.93328935880711 4.07954878366598 3.37406571822254 2.86868676532213 2.85159914323515 3.23970353548848 2.73096595186008 2.7982579326445 TRUE 2.95311269242124 3.72099384433723 3.2182763912523 2.97721317446215 4.06257218184891 0.208038926669861
"117560" "TRINITY_DN205482_c3_g1" 2.94354630834475 3.41886457739032 3.49863383307648 3.00234247669418 2.7819891158647 2.67964899050217 3.73747044908606 3.85917445586644 2.74049587418707 3.36834930613607 3.89646561618943 3.45601757580779 3.55507989832666 4.2718738340176 4.74276078668894 4.48226747496561 3.82984955984469 4.25406487719702 3.38956681176273 3.41778501880219 3.53406160242112 3.6544355408454 3.67004717934981 3.42599632135108 3.14779511328845 2.44678556214312 3.14339341869319 2.96402890000206 3.01987979435658 3.09119205151613 TRUE 3.05417088364543 3.50966221287881 4.18931607184009 2.96884580666659 3.51531541242205 0.221352955240151
"117561" "TRINITY_DN205483_c3_g1" 0 0 0 1.49108345371826 0.50182126542091 1.92067441104162 0.414676780426886 0 0 0 0.296310560708092 0 0 0 0.398350370345965 0 0.593592805864596 0 0 0 0 0 1.38404980679516 0 0 0 0 0 0 0 TRUE 0.652263188363464 0.118497890189163 0.16532386270176 0 0.230674967799193 0.802803251099838
"117562" "TRINITY_DN205483_c5_g1" 5.31610952961396 6.09248231568978 5.75141016006437 5.65663937447301 5.20523609784985 5.64731450954714 6.68327537290812 7.26073139490335 5.06263982828646 6.36390695830882 6.81597242276478 5.9995265380081 6.09415160045022 5.97452931248388 5.97668440265283 6.6212460287096 6.19156265070076 6.34299911926521 6.63146811235315 5.95995557967556 6.7719911892208 6.43562859405209 7.0553366711374 6.57875761029914 7.38958401937767 7.19292400958766 7.02849179974562 6.87082088435186 6.37066997232071 6.878455607812 TRUE 5.61153199787302 6.36434208586327 6.20019551904375 6.95515771553259 6.57218962612302 0.110435009488208
"117563" "TRINITY_DN205483_c6_g1" 0 0 0 0 0 0.349365277594213 0.20163386116965 0.675364312749146 0 0 0.61541629726287 0 0 0 0.0143552929770701 0 0 0.454175893185802 0 0 0 0.356143810225275 0 0.673556423990145 0.0648828515848544 0.867896463992655 1.91914936328767 1.20726817311203 2.27202318906105 1.35558014737736 TRUE 0.0582275462657022 0.248735745196944 0.0780885310271454 1.28113336473594 0.17161670570257 0.891371861916362
"117564" "TRINITY_DN205484_c1_g1" 0 0 0 0 0.158337027167101 0 0 0.745022149037264 0 0 0 0 0 0 0 0 0 0 0 0 0 0 0 0 0 0 0 0 0 0 TRUE 0.0263895045278501 0.124170358172877 0 0 0 0.946868349024352
"117565" "TRINITY_DN205484_c3_g1" 0 0 0 0 0.313826296390398 0 0 0 0 0 0 0 0.820485342986379 0 0 0 0 0 0 0 0 0 0 0 0 0 0 0 0 0 TRUE 0.052304382731733 0 0.136747557164396 0 0 0.904377848101423
"117566" "TRINITY_DN205484_c4_g2" 0 0 0 0.468843942974637 0 0 0 0 0 0 0.793271654498083 0 0 0 0 0.51500591643373 0 0 0 0 0 0 0 0.0676387168753633 0 0.130930869826449 0 0 0 0.502839758255931 TRUE 0.0781406571624396 0.132211942416347 0.0858343194056216 0.10562843801373 0.0112731194792272 0.468889631058227
"117567" "TRINITY_DN205484_c5_g2" 0 0 0 0.10701824988212 0 0 0 0 0.0257375614136083 0 0 0 0 0 0 0 0 0 0 0 0 0 1.06832686143451 0 0 0 0 0 0 0 TRUE 0.0178363749803534 0.00428959356893471 0 0 0.178054476905751 0.968933709314987
"117568" "TRINITY_DN205484_c5_g3" 0 0 0 1.22650852980868 0.094911647025467 0 0 0 0.474046599319306 0 0 0 0 0 0 1.4594316186373 0.12961273813047 0 0 0.0157829972409275 0 0 0 0 0 0 0 0 0 0 TRUE 0.220236696139024 0.0790077665532176 0.264840726127961 0 0.00263049954015458 0.715041029899474
"117569" "TRINITY_DN205484_c6_g1" 0 0 0 0 0 0 0 0 0 0 0 0.413594082409175 0 0 0 0.800744623936777 0 0.389566811762726 0 0.853596506202512 0 0 0 0 0 0 0 0 0 0 TRUE 0 0.0689323470681959 0.198385239283251 0 0.142266084367085 0.733853143260149
"117570" "TRINITY_DN205484_c8_g1" 0 0 0 0 0 0 0 0 0 0 0 0 0 0 0 0 0 0 0 0 0.24000896473507 0 0 0 0 0 0.852797892818771 0 0 0 TRUE 0 0 0 0.142132982136462 0.0400014941225117 0.929640725324214
"117571" "TRINITY_DN205485_c5_g1" 0 0 0 2.68728469191784 0 0 0 0 0 0.0786098346963665 0 0 0 0 0 5.9566607474249 0 0 0.173767067736706 0 0 0 0 0 0 0 0 0 0 0 TRUE 0.447880781986307 0.0131016391160611 0.992776791237484 0 0.0289611779561177 0.876622921843344
"117572" "TRINITY_DN205486_c2_g3" 0 0 0 0 0 0 0 0 0 1.59693514238723 0.034215715337913 1.16221003631431 0 0 0 0 0 0 0 0 0 0 0 0 0 0 0 0 0 0 TRUE 0 0.465560149006575 0 0 0 1
"117573" "TRINITY_DN205486_c3_g2" 0 0 0 2.07621702161705 0 1.75574217934539 2.59263642860658 2.41278152533848 1.39451414195596 0.771463058365651 0.68885174386588 1.93281710274185 0 0 0 7.82067679780778 0 0 4.73995608481389 2.10902617649837 0 0 0 0 0 0 0 0 0 0 TRUE 0.638659866827073 1.63217733347907 1.30344613296796 0 1.14149704355204 0.527685659502723
"117574" "TRINITY_DN205486_c3_g3" 1.05450121618256 0 0 0 0 0 3.12151279625707 5.20953134703709 1.86393845042397 4.06539997747876 2.84639302085236 3.08542465625268 0 0 0 0 0 0 0 3.06953032516231 0 0.429749850800216 0 0 0 0 2.00144197417391 1.35501626421955 0 0.898401859992193 TRUE 0.175750202697093 3.36536670805032 0 0.709143349730942 0.58321336266042 0.890940048852879
"117575" "TRINITY_DN205487_c1_g1" 0 0 0 0 0 0 0 1.2862897581341 0 0 0 0 0 0 0 0 0 0 0 2.74480693384467 0 0 0 0 0 0.303342394487331 0 0 0 0 TRUE 0 0.214381626355683 0 0.0505570657478885 0.457467822307445 0.85521457511086
"117576" "TRINITY_DN205487_c2_g1" 0 0.407080775450501 0 0 0 0 0.645240512645265 0 0.854394677753101 0 0 0 0 1.25519856641969 0 0 0.430820496519772 0 0 0 1.34369206917902 0 0 0 0 0 1.54052329643822 0 0 0 TRUE 0.0678467959084168 0.249939198399728 0.281003177156577 0.256753882739703 0.223948678196503 0.289608961610221
"117577" "TRINITY_DN205487_c2_g2" 0 0 0 0 0 0 6.32450461019781 3.9759052735237 3.23633953916837 0.732052073300289 2.22094900446678 0.849599011151452 0 0 0 0 1.81147103052984 0 0 0.711935356978922 0 0 0 0 0 0 0 0 0 0 TRUE 0 2.8898915853014 0.301911838421639 0 0.11865589282982 0.963617343519861
"117578" "TRINITY_DN205487_c5_g1" 5.00405188450708 0 5.29942784088365 4.96148442284779 0 0 0 5.82537860389293 6.96874742060513 3.12283834594571 5.45341880620582 0 0 0 6.82144236312174 1.2147465226824 0 0 0 0 0.641546029087524 0 0 0 0 9.28852929069321 10.0521441459217 5.73142765338594 8.95643133728303 0 TRUE 2.54416069137309 3.5617305294416 1.33936481430069 5.67142207121398 0.106924338181254 0.667094942041579
"117579" "TRINITY_DN205488_c1_g1" 3.93007496485678 4.35056796569599 3.90371317006749 3.52631925781714 3.60205298686309 3.42827641439251 3.6406209280357 4.26761070240877 4.19053584955525 4.22226360352835 4.21847121074326 4.05649682533795 3.67118012666803 3.78649181498392 3.26843439357638 2.35670725293538 2.80136562762277 2.33227828305693 4.69231559916945 4.24701604976735 5.1876885803085 4.56973411310658 5.02409800916734 4.64004243849714 5.82903768866914 6.20633064787105 5.27116418633196 5.76261457875456 4.93508252331866 4.99358379424744 TRUE 3.79016745994883 4.09933318660155 3.03607624980724 5.49963556986547 4.72681579833606 0.288480459484492
"117580" "TRINITY_DN205488_c2_g1" 0 0 0 0 0 0.650764559116902 0 0 0 0 0 0 0 0 0 0 0 0.261831658752137 0 0 0 0 0 0 0 0 0 0 0 0 TRUE 0.108460759852817 0 0.0436386097920228 0 0 0.899413829823705
"117581" "TRINITY_DN205489_c1_g1" 0 0 0 0 0 1.88791513563813 0 0 0 0 0 0 1.24123003551545 0 1.76595900604575 0.578214165472454 0 0 0 0 0 0 0 0 0 0 0 0 0 0 TRUE 0.314652522606356 0 0.597567201172276 0 0 0.868361030362323
"117582" "TRINITY_DN205489_c3_g1" 3.54473265593262 3.62398388298598 3.85379609049292 3.48992821940518 3.71248573086149 3.23756371831768 3.71259578044703 3.5812307162325 2.79389588254888 3.57942154276352 3.83369972095793 3.45496547363471 3.17104666144064 2.93885033700606 2.87617311443746 3.20929739016624 3.10215419177398 2.92599941855622 3.55985886448316 4.05848967787792 3.36960607003184 3.96864375596472 3.54485627488998 3.29307614674767 3.74027998267288 3.45193639899597 4.04561770521798 3.66857301647589 3.04351949366274 3.12928301694497 TRUE 3.57708171633265 3.4926348527641 3.03725351889677 3.5132016023284 3.63242179833255 0.0625970463717748
"117583" "TRINITY_DN205489_c4_g1" 0 2.20726817311203 0 0.888304895208487 0 1.71017274827966 2.38956681176273 0 1.93092653106403 0.728573602559365 0 2.00863030514344 0 0 0 4.36373178254445 0 5.47644649720948 1.25338423580007 0 3.52644446459013 2.31498648546852 0 2.93715603846619 1.86155841957203 0 1.71501474991089 0 0 0.0676387168753633 TRUE 0.800957636100029 1.17628287508826 1.64002971329232 0.607368647726381 1.67199520405415 0.368323715587918
"117584" "TRINITY_DN205489_c5_g1" 0 0 0 0 0 0 0.700439718141092 0.68885174386588 0.246104009883917 0 0 0.121678556588252 0 0 0 0 0 0 1.45628048151073 0 0 0 0 0 0 0 0 0 0 0 TRUE 0 0.29284567141319 0 0 0.242713413585121 0.792797506265113
"117585" "TRINITY_DN205489_c5_g2" 4.28347734193776 4.26783539209761 4.27359048420801 2.99494171017697 3.98221784631558 3.41061246642075 5.88386515450979 5.55379054423047 3.84348142543246 3.62491971050011 4.53735819732237 4.603477988254 3.77536665623612 3.59287558236442 3.20960932423035 3.1551015581257 3.33614053969947 2.25247621413522 5.98169285226759 5.38391161099632 4.38322043336566 3.36429227013537 4.02112434003561 3.11703005301019 1.14665522211947 1.19156265070076 1.03139519627553 0 1.11835972595306 1.72421368675736 TRUE 3.86877920685945 4.67448217004153 3.22026164579855 1.03536441363436 4.37521192663512 0.331497225883289
"117586" "TRINITY_DN205489_c8_g1" 0.438292851579147 0 0 0 0 0 0.374065718222538 0 0 0 0 0 1.65214227213666 0 0 0 0 0 0 0 0 0 0 0 0.306845500314283 0 0 0 0 0 TRUE 0.0730488085965245 0.062344286370423 0.275357045356111 0.0511409167190471 0 0.830643509189354
"117587" "TRINITY_DN205490_c6_g1" 4.28392177230762 3.81526800370087 3.59943682303214 3.29425313644451 2.57507024745155 3.23679872808771 4.44493204894218 4.35734086306478 4.34504147759093 5.08890481542425 4.88947354253111 4.83066097439976 3.16204886834889 4.41332328089906 3.76670116040981 3.09929520433778 2.98404242609702 3.29601682253322 6.1112817585383 6.19020000599213 7.13487805434311 6.33844224333184 6.32761551502437 6.46406375046302 4.91154778450283 4.20921939611076 4.37635984887578 5.09874798751555 5.15926588316068 4.07895134139482 TRUE 3.46745811850407 4.65939228699217 3.45357129377097 4.63901537359341 6.42774688794879 0.369163201522839
"117588" "TRINITY_DN205491_c0_g1" 0 0 2.34170116392739 0 0 1.65535182861255 0 0 0 0 0 0.455228571117139 0 0 0 1.00791308164326 0 0 0 0 0 0 0 1.39231742277876 0 0 0 0 0 0 TRUE 0.666175498756657 0.0758714285195232 0.167985513607211 0 0.23205290379646 0.821402225535378
"117589" "TRINITY_DN205491_c1_g1" 0 0 0 0.0579700686373299 0 0.843179890257174 0 1.29278174922785 0 0.760433874670112 0 0.317304068361915 0 0 0 0 0 1.32596199617185 0 0 0 0 0 0 0 0 0 0 0 0 TRUE 0.150191659815751 0.395086615376645 0.220993666028642 0 0 0.765124082037977
"117590" "TRINITY_DN205491_c3_g1" 3.10416889482346 2.54077124608924 3.32481060342048 3.32149522144083 3.06004738366994 2.52857131887076 1.30158764660319 1.63969523339958 2.33084518962342 2 1.01720929003222 1.29395897902869 1.11636475669178 0.947105051567875 2.20382759794212 1.52656966049778 0.781569544815974 1.18142064028014 1.76383645889095 1.70708299177171 3.23557389936858 2.19187844254636 1.91685876469975 2.09119205151613 0 0 0 0 0 0 TRUE 2.97997744471912 1.59721605644785 1.29280954196595 0 2.15107043479891 0.577086057971165
"117591" "TRINITY_DN205491_c4_g1" 0 0 0 0 0 1.24427819857814 0 0 0 0 0 1.76807843501646 0 0 0 0 0 0 0 0 0 0 0 2.21536797220348 0 0 0 0 0 1.92561971200294 TRUE 0.207379699763024 0.294679739169409 0 0.320936618667156 0.369227995367247 0.442758899700299
"117592" "TRINITY_DN205491_c6_g1" 0 2.32135090142462 3.17248751551013 1.76171078436334 0 0 0 1.78408514273476 0.409255146684838 0.839153387389821 0 0 0 4.03174806286428 4.23342794374847 1.45364926604329 0 0 0 1.22280456104526 1.23939804156656 1.40163046658474 0 0 0 0.284514133244245 0 1.58014548442338 0 0 TRUE 1.20925820021635 0.505415612801569 1.61980421210934 0.310776602944604 0.643972178199426 0.588002276107528
"117593" "TRINITY_DN205492_c0_g1" 0.679874147746623 1.4157586665225 0.773152397014052 0.589763486984977 1.11703005301019 2.39999135066418 2.50360315630226 2.74437640712083 0 1.80982599609745 0 1.60217179075338 2.69242719808971 1.54399071966485 0 2.32135090142462 0 0 2.65672517002125 0.754459973625479 0 3.14632937343578 0 0.863145542989399 2.91169158187234 2.88635504352516 0 0.634128557525041 0 1.21723071622067 TRUE 1.16259501699042 1.44332955837899 1.0929614698632 1.27490098319053 1.23677667667865 0.174264443098339
"117594" "TRINITY_DN205492_c0_g5" 3.40422193083879 3.36190869257824 3.58243557269212 3.89578731646331 3.89355636930543 3.84819726695259 4.0830431287018 4.57821416547245 4.00548981651762 4.32646544169087 4.34177231501565 4.47320244331315 4.03491998434916 3.77273024776718 4.03992797435587 4.22373144513811 4.24663610321623 4.09946353699544 3.52531721225445 3.66220549965362 3.83258625691741 4.29197184614961 3.93111569975779 4.02865754991996 3.70431867776083 3.82893617264046 3.83895176695194 3.19108883328748 2.89083576901476 3.58832486791192 TRUE 3.66435119147175 4.30136455178526 4.06956821530366 3.50707601459457 3.8786423441088 0.121230159438389
"117595" "TRINITY_DN205493_c2_g1" 0 0 0 0 0.0524158941511385 0.0384361816561079 0.59741198755465 1.27619886503224 0 0 0 0 0 1.37072227514817 0 0 0.00432160595009347 0.978195629681652 0 0 0 0 0 0 0 0 0 0 0 0 TRUE 0.0151420126345411 0.312268475431149 0.392206585129985 0 0 0.791302275077062
"117596" "TRINITY_DN205493_c2_g2" 2.01792190799726 3.18491500408245 5.40759068781607 3.47793631599449 0.43189034828618 2.07416287550701 0 0 1.15898325116039 0.801572569463598 0 0 2.81434533496322 0.997834332781886 5.05293750730809 2.7934797605267 0 3.72770267283724 0 0 0 0.0565835283663675 0 0 0 0 0 0.237563718317676 0 0 TRUE 2.76573618994724 0.326759303437331 2.56438326806952 0.0395939530529459 0.00943058806106125 0.734232866884807
"117597" "TRINITY_DN205493_c2_g3" 2.88752527074159 2.65007520892099 0.331131922217202 0 0.177598929327733 0 0 0 0 0 0 1.22156778853841 0.762986564880576 0 0 0 0 2.3302715534167 0 0 0 0 0 0.0867837661420667 0 0 0 0 0 0.205392512989685 TRUE 1.00772188853459 0.203594631423068 0.515543019716212 0.0342320854982808 0.0144639610236778 0.809512498835911
"117598" "TRINITY_DN205494_c2_g1" 4.05528243550119 4.70514852825302 3.46649661255207 3.93102111851142 4.25202198889951 4.01622886523004 4.60839529537343 4.69075230717652 4.40115258344841 5.03698678854084 4.89370197106575 5.02081330425245 3.32567423412026 2.89433274227769 2.96125288405821 3.11470017240548 2.82334176176314 3.15380533607904 3.97737152027725 3.70509321973489 4.73438446921232 4.58014548442338 4.30567874324229 3.81526800370087 4.97727992349992 5.42938163275235 5.3934848462994 4.81362729553809 4.45575462218619 4.98340408562416 TRUE 4.07103325815788 4.77530037497623 3.0455178551173 5.00882206765002 4.18632357343183 0.197507176112037
"117599" "TRINITY_DN205494_c3_g1" 0 0 0 0 0 0 0 0 3.22558342875685 0 0 3.36820959809927 0 0 0 0 0 0 0 0 0.561692721398309 0 0 0 0 0 0.166072675946706 0 0 0.0551956542421246 TRUE 0 1.09896550447602 0 0.0368780550314718 0.0936154535663848 0.970314466635585
"117600" "TRINITY_DN205495_c0_g1" 0 0 0 0 0 0 0 0 3.00090140274153 0.0786098346963665 0 0 0 0 0 0 0 0 0 0 0 0 0 0 0 0 0 0 0 0 TRUE 0 0.513251872906316 0 0 0 1
"117601" "TRINITY_DN205495_c1_g1" 2.80859098813998 0.353887836284907 1.03280614508324 0.481298941547565 1.73811928878258 0 0.305678743242287 1.28332916805164 0.714575238851626 1.94747914596667 0.415758666522498 0.29983076182237 0.12300395405482 0.59741198755465 0 0 0.692427198089708 0.725959234509188 2.71281585443737 2.68347189285523 0.186500557644495 1.06557231159362 0.647084212628954 0 2.63853727921519 2.7992945749546 1.90226656908307 3.20898538864234 2.54794331129035 1.68750866072073 TRUE 1.06911719997304 0.827775287409516 0.356467062368061 2.46408929731771 1.21590747152661 0.648017319719936
"117602" "TRINITY_DN205495_c1_g2" 0 0 0 0 0 0 0 0 0 0 0 0 0 0 0 0 0 0 0.120351940365222 0 0.704871964456353 0 0 0 0 0.601221085584946 0.473007567916174 0 0 0 TRUE 0 0 0 0.179038108916853 0.137537317470262 0.807949661803376
"117603" "TRINITY_DN205495_c1_g3" 0 0 0 0 0 0 0 0.498761465671852 1.15898325116039 0 0 0 0.0454429707611671 0 0 0.970853654340484 0 0 1.47404659931931 1.22094900446678 0.0398402645317911 0.284514133244245 1.19282540355239 0 0 1.17440641852975 2.23296768053165 0.58014548442338 0 2.12829340100982 TRUE 0 0.276290786138707 0.169382770850275 1.01930216408243 0.702029234185752 0.718507712527059
"117604" "TRINITY_DN205495_c2_g1" 0 0 0 0 1.21971063954878 0 0 0 0 0 0.361768359419153 0 0 0 0 0 0 0 0.272620454662992 0 0 0 0 0.742437445376266 3.18998265378357 0 0 0 1.81966818349646 2.19817980675019 TRUE 0.203285106591463 0.0602947265698589 0 1.20130510733837 0.16917631667321 0.909940416637087
"117605" "TRINITY_DN205496_c0_g1" 0.0867837661420667 0 0 0 0.396159489073155 0 0 0 0 0 0 0 0 0 0 0.371837617330421 0 0.237563718317676 0 0 0 0 0 0 0 0 0 0 0 0 TRUE 0.0804905425358702 0 0.101566889274683 0 0 0.801877996090371
"117606" "TRINITY_DN205496_c2_g1" 0 0 0 0 0 0 0.400537929583729 0.137503523749935 2.52531721225445 0 0.283329168051641 0 0 0 0 0 0 0 0 0 0 0 0 0 3.022545364569 2.21878116778407 1.45575462218619 0.0454429707611671 0.222804561045261 1.42330923724239 TRUE 0 0.557781305606626 0 1.39810632059801 0 0.900261286035806
"117607" "TRINITY_DN205496_c3_g2" 3.59705436845572 3.8958842359515 3.28643762827627 3.20084957463721 3.39025495632187 3.13274133671738 3.06402056296861 3.4905701304462 2.56949109195872 3.10885895597765 3.35275852504064 3.42129063464513 3.60904573067554 3.03245353722596 3.42371261905429 3.36204901208824 3.13290581201151 3.26438629883375 3.33299429629357 3.37781785308365 2.74329952788826 3.42934815372373 3.13750352374994 2.88791513563813 5.79607855620167 6.24056239048689 5.83382619660353 5.81606205143222 5.22488921346995 5.80949161915318 TRUE 3.41720368339332 3.16783165017282 3.30409216831488 5.78681833789124 3.15147974839621 0.436624476143944
"117608" "TRINITY_DN205496_c4_g1" 0 0 0 4.55372911766452 0 0 0 0 0 4.70376517879341 0 0 0 0 0 5.35342916020206 0 0 0 0 0 4.40680874847866 0 0 0 0 0 4.10332977711185 0 0 TRUE 0.758954852944087 0.783960863132235 0.89223819336701 0.683888296185309 0.734468124746443 0.170268612400121
"117609" "TRINITY_DN205497_c2_g1" 0 0 1.08746284125034 0 0 0 0 0 0 0 0 0 0 0 0 0.446785562143122 0 0 0 0 0 0 0 0 0 0 0 0 0 0 TRUE 0.181243806875057 0 0.0744642603571871 0 0 0.897287165778138
"117610" "TRINITY_DN205497_c3_g1" 1.84679415947329 1.01435529297707 0.917622701726283 2.41413553298445 1.43935717847426 3.22265002245148 2.45549162062847 2.25035527176305 1.87184364850932 2.17120682741814 3.34155885122287 3.16333770822547 1.47715921118664 1.26843439357638 0.416839741912829 1.05519565424212 0.603121869839996 1.81393507048132 2.5528688710113 2.79472776669526 0 2.80756100662918 1.62807365419614 1.08610437124329 3.51096191927738 3.38722466201514 3.54101915313356 3.92153154249027 4.12192716138066 4.04334450487717 TRUE 1.80915248134781 2.54229898796122 1.10578099020655 3.75433482386236 1.81155594496253 0.515973618130831
"117611" "TRINITY_DN205497_c4_g1" 6.25863198415581 6.66990549835733 5.23331289170958 5.6943509218695 5.38636262071218 5.75598246610338 5.41950518329194 5.73175347140729 5.8337756076758 6.36758074445725 6.14522909046164 6.20724864754896 5.40343816300828 5.92637902519988 5.37201181168241 5.31386256642524 6.0451371345284 5.55921646344929 7.12387308487729 7.30056305717381 7.3821743976126 7.34294580163707 7.47923056120634 7.59478738657447 6.19631196012314 6.39247198896724 6.04749476524943 5.68994207900347 5.64694025838454 6.14302600388997 TRUE 5.83309106381796 5.95084879080715 5.60334086071558 6.01936450926963 7.37059571484693 0.206080277288129
"117612" "TRINITY_DN205498_c0_g1" 0 0 0.0328061450832415 0.324234562270531 0 0 0 0 0 0 0.700439718141092 0 0 0 0 0 0 0 0 0 0 0.167357927738514 0 0 0 0 0 0 0 0 TRUE 0.0595067845589621 0.116739953023515 0 0 0.027892987956419 0.812832346056847
"117613" "TRINITY_DN205498_c13_g1" 3.94747914596667 0.0989584800881688 0 0.12565110166152 0.259423152281415 0 2.76786663217663 0.149259365499623 2.26843439357638 0 0 1.47040671081933 0 2.39615948907315 0.00575926928868495 0 0 0 2.13881446890228 1.45890690685087 0 0 0 0.795766947782392 3.04509343834495 3.43616183931445 4.53175573283964 4.6413726178197 5.39324457161056 4.16269343221124 TRUE 0.738585313332963 1.10932785034533 0.400319793060307 4.20172027202342 0.73224805392259 0.822663051220573
"117614" "TRINITY_DN205498_c15_g1" 3.27828217953273 4.06013387358579 3.89025211515707 4.61911951145322 3.80384697272215 0.820485342986379 1.84317989025717 2.64131480943147 3.03544796058228 2.83228243570098 2.31527638701493 2.75403231835604 1.88947354253111 4.4625758880422 5.3659374442633 5.44827326870024 4.05145911327323 1.30041662783687 1.79410389855975 2.64131480943147 3.3007094716501 2.55630678422498 1.90303827011291 1.9271379389685 1.8491986517647 1.79243893006464 1.67265162932838 2.9725088594896 3.06781078378962 2.00252250976871 TRUE 3.41201999923956 2.57025563355714 3.75302264744116 2.22618856070094 2.35376852882462 0.296418266385651
"117615" "TRINITY_DN205498_c5_g1" 2.76553474636298 0.0551956542421246 1.17184731357334 1.12366619645382 0 2.52857131887076 0.9061209529971 2.03632749181777 0 2.1586601753465 0 1.71808758396052 0.574343753920013 2.63063844605544 1.93772102576179 0 1.09558690799772 0.58207422139633 1.23204671335011 3.39465132590898 0.985500430304885 2.23725777090037 0.55581615506164 1.63969523339958 1.43616183931445 1.11569915343159 2.16864203555884 2.32969768903328 2.24701604976735 0 TRUE 1.27413587158384 1.13653270068698 1.13672739252188 1.54953612785092 1.6741612714876 0.238882749910545
"117616" "TRINITY_DN205499_c1_g1" 0 0 0 0 0 0 0 0 0.0468402542029724 0 0 0 0.746742715777736 0 1.81064874778265 0 0 0 0 0 0 0 0 0 0 0 2.33714017995587 0 0 0 TRUE 0 0.00780670903382873 0.426231910593397 0.389523363325978 0 0.766951944185358
"117617" "TRINITY_DN205500_c11_g1" 0 0 0 0 0 0 0 0 0 0 0 0 1.02147972741045 0 0 0 0 0 0.306845500314283 1.52957110757389 0 0 0 0 0 0 0.379620962055708 0 0 0 TRUE 0 0 0.170246621235075 0.0632701603426181 0.30606943464803 0.809261596272893
"117618" "TRINITY_DN205501_c0_g1" 0 0 0 0 0 0 0 0 0 0 0 0 0 0 0 0 0 0 0 1.43882511317562 0 0 0 0 0 0 0 0 0 0.782408564927373 TRUE 0 0 0 0.130401427487896 0.239804185529271 0.864054262439074
"117619" "TRINITY_DN205501_c1_g1" 0.718087583960517 0 0 0 0 1.16864203555884 2.12994238397696 0.882056070968626 0 0.409255146684838 0 0.752748591407134 5.12969515665378 0 0 0 0 2.65558080965278 0.272620454662992 0 0 0 0 0 3.09609314639378 0 0 0 0 2.07826824713921 TRUE 0.314454936586559 0.695667032172926 1.29754599438443 0.862393565588832 0.045436742443832 0.630465454578731
"117620" "TRINITY_DN205501_c1_g2" 3.44771142651469 0.471967787661516 1.65809720535137 1.48594198341242 2.97306017280408 1.07382023329167 3.90072192756411 3.74437640712083 2.37462220619121 2.26663664251399 2.55679724659274 2.99693101108129 4.61075911033045 2.71237567288067 2.87794052163707 2.61588707391606 4.71188030804098 2.88303423565515 3.89820835250872 2.78575977442701 0 2.76426121821711 1.25580283660272 0.150559676575381 3.3212065669699 1.30451104180995 0.911499848861108 2.15445359267987 1.42277121932047 2.70398660386343 TRUE 1.85176646817262 2.9733475735107 3.40197948707673 1.96973814558412 1.80909864305516 0.367724668607875
"117621" "TRINITY_DN205501_c2_g1" 0 0 0 0 0 0 0 0 0 0 0 0 0 0 0 0 1.37573453858316 1.24488705912353 0 0 0 0 0 0 0 0 0 0 0 0 TRUE 0 0 0.436770266284448 0 0 1
"117622" "TRINITY_DN205502_c2_g1" 0 0.481298941547565 0 0 0 0 0 0 0 0 0 0 0 0 0 0.353887836284907 0 0 0 0 0 0 0 0 0 0 0 0 0 0 TRUE 0.0802164902579275 0 0.0589813060474846 0 0 0.816180856773225
"117623" "TRINITY_DN205502_c7_g1" 0 0.67626740826589 0 0 0 0 0 0 0 0 0 0 0 0 0 0 0.68885174386588 0 0 0 0 0 0 0 0 0 0 0 0 0 TRUE 0.112711234710982 0 0.114808623977647 0 0 0.754567142245067
"117624" "TRINITY_DN205502_c7_g2" 0 0 0 0 0 0 0 0 0 0 0 0 1.51399597936701 1.76128527336162 0 0 0 0 0 0 0 0 0 0.0676387168753633 0 0 0 0 0 0 TRUE 0 0 0.545880208788105 0 0.0112731194792272 0.994837182545849
"117625" "TRINITY_DN205502_c8_g1" 0 0 0 0 0 0 0 0 0 0 0 0 0 0 0 0 0 0 0 0 0 3.00898878322725 0.255802836602718 0 0.20163386116965 0 0 0 1.36737106564853 0 TRUE 0 0 0 0.261500821136363 0.544131936638329 0.879854129334915
"117626" "TRINITY_DN205503_c0_g1" 1.72465027173297 2.96328915121473 0 3.20507966574984 0.29983076182237 3.40503932181867 0 1.73422186622078 0 2.82964663487904 0 0 0.321928094887362 5.19388999224236 0 3.41074812818595 0 0 0 1.87970576628229 0 2.55826763405574 1.449957483628 0 0 2.26573692621362 0 5.48722906980423 0 0 TRUE 1.9329815287231 0.760644750183304 1.48776103588594 1.29216099933631 0.981321813994338 0.415166605033857
"117627" "TRINITY_DN205503_c1_g1" 0 0 0 0 0 0 0 0 0 0 0 0 0 1.57821416547245 0 0 0 0 0 1.82741257439886 0 0 0 0 0 0 0 0 0 0 TRUE 0 0 0.263035694245409 0 0.30456876239981 0.78409170053024
"117628" "TRINITY_DN205503_c2_g1" 4.29586993101542 5.03055679206234 4.63017245928108 4.5089356618644 3.98550043030489 4.35741124701605 4.29689785770008 4.07184845974646 3.78607355157855 3.79888000741126 4.14673667279223 3.56279191767311 4.17998868478701 3.73226919950145 4.20921939611076 4.38791392438595 3.74243744537627 3.72944400683366 4.8719421898871 4.17656213802124 4.45916928659895 4.1138671594827 4.61300115280499 3.97618030832405 4.36050474633969 4.18142064028014 4.19361406319095 3.71775866462006 3.29836505506124 3.58520292985943 TRUE 4.46807442025736 3.94387141115028 3.99687877616585 3.88947768322525 4.36845370585317 0.0936430298165493
"117629" "TRINITY_DN205503_c2_g2" 0 0.935082523318661 0.942608336111663 0.0100636833446975 0 0 2.02290040211008 2.6955484681331 1.59024270806259 2.72574115650395 2.71325590173097 1.03210084316702 0 0 0 0 0 0 0 0 0 0 0 0 0 0 0 0 0 0 TRUE 0.31462575712917 2.12996491328462 0 0 0 0.963071485923683
"117630" "TRINITY_DN205503_c3_g1" 0 0 0 0.778208576398088 0 0 0 0 0 0.293958979028694 0 0 0 0 0 1.1583370271671 0 0 0 0 0 1.6959938131099 0 0 0 0 0 0.102993993323326 0 0 TRUE 0.129701429399681 0.0489931631714491 0.193056171194517 0.0171656655538876 0.282665635518317 0.656027846640795
"117631" "TRINITY_DN205504_c1_g1" 0 0 0 0 0 0 0 1.70354371973382 0.448900951145128 0 0 0 0 0.813935070481317 0 0 0 0 0 0 0 0 0 0 0 0 0 0 0 0 TRUE 0 0.358740778479824 0.135655845080219 0 0 0.905463880036815
"117632" "TRINITY_DN205504_c3_g1" 0 0 0 0 0 0 0 0 0 0 0 0 0 0 0 0 0.529071299829111 0 0.613531652917927 0 0 0 0 1.10768786931437 0 0 0 0 0 0 TRUE 0 0 0.0881785499715185 0 0.28686992037205 0.92315458705364
"117633" "TRINITY_DN205504_c3_g3" 0 0 0 0 0 0 0 0 0 0 0 0 0 0.674460651560259 0 0 0 0 0.445726703349984 0 0 0 0 0 0 0 0 0 0 0 TRUE 0 0 0.112410108593376 0 0.074287783891664 0.83478402249306
"117634" "TRINITY_DN205504_c4_g1" 3.59108096210454 1.03139519627553 1.67038715697383 0 1.50792146495733 0 3.23312111791982 2.22404027421793 0 2.12366619645382 1.51551061996901 2.5119739817818 2.42921422983958 3.05519565424212 0 0 2.45628048151073 0 4.79659775404831 3.54855992669525 0 2.01471235152137 2.77209679219569 3.91695427895322 3.07330611733652 0.956800118051577 0 0 2.55826763405574 0 TRUE 1.30013079671854 1.9347186983904 1.32344839426541 1.09806231157397 2.84148685056897 0.50234151182015
"117635" "TRINITY_DN205505_c1_g1" 0 0 0 0 0 0 0 0 0 0 0 0 0 0 0 0 0 0 0 0 0 0 0.607862902831235 0 0 0 0 0 2.25610487680918 0 TRUE 0 0 0 0.376017479468196 0.101310483805206 0.932642437295409
"117636" "TRINITY_DN205505_c1_g3" 0 0 0 0 0 0 0 0 0.180147861158429 0 0 0 0 0 0 0 0 0 0 0 0 0 0 0 0 0 0 0 0.0454429707611671 0 TRUE 0 0.0300246435264048 0 0.00757382846019452 0 0.936936566344794
"117637" "TRINITY_DN205505_c2_g1" 0 0 0 0 0 0 0 0 0 0 0.22404027421793 0 0.158337027167101 0 0 0 0.265436896049098 0 0 0 0 0 0 0 0 0 0 0 0 0 TRUE 0 0.0373400457029884 0.0706289872026998 0 0 0.867830308836848
"117638" "TRINITY_DN205505_c3_g1" 0 0 0 0.841570637395517 0.451013242943973 0.0114956388378294 0 0 0.685267406516842 0.094911647025467 0.648925559453121 0.249748715083569 0.323081789503733 0.283329168051641 0 0.458382004156013 0 0.242450073677701 0 1.10634831950515 0 0 0.142740172116082 0 0 0 0 0.159629185821228 0.510961919277379 0 TRUE 0.217346586529553 0.279808888013166 0.217873839231515 0.111765184183101 0.208181415270205 0.325283204389455
"117639" "TRINITY_DN205506_c2_g1" 4.43516184271179 3.670500465047 3.75360453628 3.60157767344445 3.96486066424585 3.61034572219908 2.90033550864098 3.20789285164133 3.54485627488998 3.3164354110105 3.57821416547245 3.10802256251641 2.72246602447109 3.0597013721463 2.87263179113525 2.63969523339958 3.35106289894039 2.93149396274918 2.00144197417391 2.37823415521924 1.82130203988953 2.76701910973141 2.56584085376054 1.88322978903273 4.51001246544851 4.94565451884963 4.54448538623609 4.98185265328974 5.04801816037839 4.71753934339116 TRUE 3.83934181732136 3.27595946236194 2.9295085471403 4.79126042126559 2.23617798696789 0.359198481505858
"117640" "TRINITY_DN205506_c3_g1" 3.63180275492413 3.58183327024072 3.74996325816927 3.81782788059395 4.02821550713044 3.45246365164355 1.61070006213476 2.05658352836637 2.13356352574111 1.56997709332457 2.05797006863733 2.00252250976871 4.21085638647193 3.8461924097082 3.9203885873575 4.16936384424988 3.52067367673219 4.07809742302666 1.54201035553661 1.47664090866952 0.230203013366421 1.42545930476536 1.36681177312713 1.51349074558812 3.27976842159359 3.68985823631925 3.20679948664706 2.88068552526112 2.73617189360605 3.11002909279937 TRUE 3.71035105378368 1.90521946466214 3.95759538792439 3.15055210937107 1.25910268350886 0.366709811852217
"117641" "TRINITY_DN205507_c10_g1" 5.89445401282296 6.01740974941528 5.91042087562939 6.28056664449501 6.23806074453286 6.03643739553011 5.60801080935692 5.5966668477027 5.93269901456694 5.92112684943037 5.9862971535539 5.83367442449824 5.94981504078236 5.56004235510864 5.64477921926295 5.5583594835326 6.00553472880779 5.77849771734611 5.12047636246999 5.41437235372639 5.05380644369579 5.73351704140616 5.52284042813955 5.81744418850362 4.98116766710568 4.67508197942648 4.7906156679313 4.15072213308598 4.20202584460934 4.50041966270967 TRUE 6.06289157040427 5.81307918318484 5.74950475747341 4.55000549247808 5.44374280299025 0.111136493791476
"117642" "TRINITY_DN205507_c22_g1" 1.8949147479499 0 0 0 1.46048047004001 0 0 0 0 0 0 0 1.81639490916912 0 0 0 0 0 0.858378925082071 0 0 0 0 0 0.631337144127481 0 0 0 0 0 TRUE 0.559232536331652 0 0.30273248486152 0.10522285735458 0.143063154180345 0.753672014502718
"117643" "TRINITY_DN205507_c4_g1" 0 0 0 0 0 0 0 0.216610068742442 0 0 0 0.094911647025467 0 0 0 0 0 0 0 0 0 0 0 0 0 0 0.0813396274519388 0 1.10768786931437 0.00144197417390632 TRUE 0 0.0519202859613181 0 0.198411578490036 0 0.93458007043182
"117644" "TRINITY_DN205507_c8_g1" 0 0 0 0 0 0 0 0 2.47612241988015 0 0.757876659747896 0 0 0 0.989865622866287 0 0 0 0 0 0 0 0 0 0 0 1.56169272139831 0 0 0 TRUE 0 0.538999846604675 0.164977603811048 0.260282120233051 0 0.802755173900818
"117645" "TRINITY_DN205507_c8_g2" 0 0 0 0 2.54423807415168 0 0.100304905795685 0 3.93328935880711 0 0 1.23266075679027 0 0 0 0 0 0 0 0 0 0 0 2.17759892932773 0 0 2.23786960086751 0 0 0 TRUE 0.42403967902528 0.877709170232179 0 0.372978266811252 0.362933154887956 0.669608356599018
"117646" "TRINITY_DN205507_c9_g1" 0 0 4.76139166287834 5.85982050177832 0 0 0 6.14088088395225 4.78067755098148 3.65729700999104 2.71501474991089 4.2349610948395 0 0 0.480265122054463 0 0 0 0 3.39917109381982 1.19975085671584 0 0 1.87892147974985 0 0.248534836138679 0 0 0 0 TRUE 1.77020202744278 3.58813854827919 0.0800441870090772 0.0414224726897798 1.07964057171425 0.792976969891473
"117647" "TRINITY_DN205508_c5_g2" 0 0.863938450423972 0 0 0 0 0 0 0 0 0 0 0 0 0 0 0.0827025893302493 0 0.635057829725214 0.360645202460216 0 0 0 0 0 0.686164326061359 0 0 0 1.04544297076117 TRUE 0.143989741737329 0 0.0137837648883749 0.288601216137088 0.165950505364238 0.719574975875907
"117648" "TRINITY_DN205508_c5_g3" 0 0.545968369105293 0 0 0 0 0 0 0 0 0 0 0 0.800744623936777 0 0 0 0 0 0 0 0 0 0 0 0 0 0 0 0 TRUE 0.0909947281842154 0 0.133457437322796 0 0 0.829543542103007
"117649" "TRINITY_DN205510_c3_g1" 0 0 0 0 0 0 0.975996957616443 2.12730310578213 1.22465773412074 0 2.38984210897583 3.40952671281098 0 0 0 0 0 0 2.22804904788446 3.52769593503718 1.06350294230616 1.48181557361786 1.15639661659767 0 0 0.111031312388744 0 0 0 0 TRUE 0 1.68788776988435 0 0.0185052187314573 1.57624335257389 0.763795229789684
"117650" "TRINITY_DN205510_c4_g1" 1.65718266012842 0.481298941547565 0.206643223983395 0 1.38349694415537 1.76723103702388 3.17168721868987 5.18697588411331 4.55391338951672 5.05996088856869 3.16510798514454 4.06712239296616 0 0 0 0 0 0 3.59048225892091 5.79131919918837 1.76298656488058 5.08742040841924 2.99584627791674 4.36197885403921 3.26168124483959 4.83471121580472 1.74717253703546 4.53281564410817 4.15769051358205 3.99774402605963 TRUE 0.915975467806437 4.20079462649988 0 3.75530253023827 3.93167226056084 0.488016493097786
"117651" "TRINITY_DN205510_c4_g2" 0.302172799740752 0 0 0 0 0 0.238786859587116 0.395062799517578 1.02927618237063 0 0 0 0.205392512989685 0 0 0 0 0 2.25096157353322 0 0 0 0 0 0.920674411041618 0 0 0 0 0 TRUE 0.0503621332901254 0.277187640245888 0.0342320854982808 0.153445735173603 0.375160262255537 0.656661668329257
"117652" "TRINITY_DN205510_c4_g3" 0 0 0 0 0 0 0 0 3.16237118627715 0 0 0.455228571117139 0 0 0 0 0 0 0 0 0 0 0 1.39231742277876 0 0 0 0 0 1.41142624572647 TRUE 0 0.602933292899049 0 0.235237707621078 0.23205290379646 0.806242822829251
"117653" "TRINITY_DN205510_c4_g5" 0 0 0 0 0 0 0 0 0 0 0 0 0 0 0 0 0 0 0 1.08746284125034 0 0 0 0 0 0 0 0 0.343692069179019 0 TRUE 0 0 0 0.0572820115298365 0.181243806875057 0.920987629153413
"117654" "TRINITY_DN205511_c2_g1" 4.27329208304021 7.00148701265173 4.86121100345716 5.23798429010567 5.51434322498316 5.5674541811537 6.74130517975303 6.8652012466204 5.12234140752612 5.27857955045842 6.36162801260831 5.78599511368836 5.9809164239946 4.76786663217663 4.98499940753864 6.31330027839072 5.95328852312393 5.54281520634738 6.92213836930746 6.05582470013486 7.32880954266863 6.04692753950057 6.52131776157491 6.22893410148277 6.46018555764632 5.78521050014473 5.92773056269866 3.19440229193857 2.77251912681255 5.56903531693964 TRUE 5.40929529923194 6.02584175177577 5.59053107859532 4.95151389269675 6.5173253357782 0.156970808958565
"117655" "TRINITY_DN205511_c2_g2" 2.31353610328052 3.07210580048042 2.75274859140713 2.83511561525822 3.10249017105842 2.27112682678252 2.03068920407114 2.33885223914518 1.90496571868403 1.57434375392001 2.07347750967897 1.92789645372882 3.23557389936858 2.58712492187178 3.0064775640712 3.61388521131717 2.16253231824146 2.85778198898326 2.71940251193326 2.73855168652023 3.01113778318899 2.24731993497982 2.59191872937568 1.97563018628082 2.18523225423016 1.73031388629378 1.69643902065575 1.00791308164326 1.06695024392463 2.02998286621571 TRUE 2.72452051804454 1.97503747987136 2.91056265064224 1.61947189216055 2.5473268053798 0.238432756850312
"117656" "TRINITY_DN205511_c2_g3" 0 0 1.72071624252113 0 0 0 0 0 0 0 0 0 0.0772429989324604 0 0 0 0 0 0.280956313831056 0 0 0 0 0 0 0 0 0 0 0 TRUE 0.286786040420189 0 0.0128738331554101 0 0.0468260523051761 0.947957817809824
"117657" "TRINITY_DN205511_c2_g4" 0 0 0 0 0 0 0 0 0 0 0.0172092900322231 0 0.329984649758421 0 0 0.243669080966863 0 0.0538064436957938 0 0 0 0 0 0 0 0 0 0 0 0 TRUE 0 0.00286821500537052 0.104576695736846 0 0 0.99314327397428
"117658" "TRINITY_DN205511_c2_g5" 1.68032435684402 4.48149270025508 0.770617646656203 4.38038313797093 4.83289001416474 4.7164971119899 4.60056711217628 3.80302033179371 4.3302715534167 3.09322211053902 4.22650852980868 3.84649331596456 5.23407973205022 0 1.06695024392463 4.94588857440603 3.75872956845786 4.76839608098469 3.96032635712322 6.07512612067198 4.95303237725324 4.48574882137778 4.45476811903133 3.65328936215566 4.52035938462784 4.25685970078961 4.26303440583379 0 0 3.93630814244361 TRUE 3.47703416131348 3.98334715894983 3.2956740333039 2.82942693894914 4.59704852626887 0.261184528785972
"117659" "TRINITY_DN205511_c2_g6" 6.71537175408201 6.84686936054923 7.17641253931235 6.10862899610946 6.17771851116218 6.04049795827222 6.79597469420667 6.81267790925537 5.77111966960527 6.22332600661902 6.54153032691449 6.32014165418596 6.39480564226532 7.05227459145998 7.58780751357405 6.92097208384306 6.46298479434816 6.30644453399287 7.01099237897265 6.9047851297316 7.16135362518027 6.55354482227273 6.61529857909211 6.48418647808061 6.33274373208085 5.94288979181879 6.09830585312231 6.15031595750378 6.15956864173076 6.01723156467253 TRUE 6.51091651991457 6.41079504346446 6.78754819324724 6.11684259015484 6.78836016888833 0.0488828780349455
"117660" "TRINITY_DN205511_c2_g7" 1.58111017522555 4.38646609286931 2.15120939288489 3.41427086388281 4.48960715674871 4.36702153323231 4.53487089867447 4.20453201978539 2.7287912528639 2.47612241988015 4.02618036398327 3.81003172801094 4.64212391615349 2.25338423580007 2.64984535230601 4.09718938723511 3.42774024601659 4.03913839390696 4.64696905038256 3.65741135079085 4.33041498385285 3.44652092029318 4.21916852046216 3.55237707109487 3.94495212426223 3.16382072649042 3.5199192606225 1.35219353774503 1.60169651648096 3.34978987024187 TRUE 3.3982808691406 3.63008811386635 3.51823692190304 2.82206200597383 3.97547698281275 0.159304155911301
"117661" "TRINITY_DN205512_c2_g1" 0 0.751892138404309 0 0 0 1.20037879798403 0 1.05658352836637 0 0 0 0.267835392097615 0 1.27500704749987 0 0 0 0 0 0.779890039340047 0 0 0 0 0 0 0 0 0 0 TRUE 0.325378489398056 0.220736486743997 0.212501174583312 0 0.129981673223341 0.567258321537638
"117662" "TRINITY_DN205512_c3_g1" 0 0.68885174386588 0 0.302172799740752 0 0.901494455047575 0 0.502839758255931 0 1.46988597627446 0 1.19345636574959 2.17504548611091 0.252173413202027 0 2.01542620360961 1.6073895000244 0 0 0.333423733725192 0 1.26663664251399 0 0 0 1.0894981508391 0 1.46466826700344 0 0.613531652917927 TRUE 0.315419833109035 0.52769701671333 1.00833910049116 0.527949678460079 0.266676729373197 0.593950275046881
"117663" "TRINITY_DN205512_c4_g1" 0.478195257939166 3.92390979472 2.11869195279181 5.3017705324551 4.58508272029882 4.95786817912685 4.68234856099057 5.29994062982407 4.6693669836555 4.9159510637649 4.93376146033326 4.51134152592103 5.17859514188295 3.05502207606218 2.87578006306849 5.816906848084 4.91250616301543 5.47440359360616 5.39913690632848 4.11619838466359 4.70791125418517 4.50563691176277 5.52544250601812 5.79587082473394 5.16144432807457 4.151858816727 4.90458043492132 2.26153081524341 2.55385196818113 4.86036693013812 TRUE 3.56091973955529 4.83545170408156 4.55220231428653 3.98227221554759 5.00836613128201 0.154871792034046
"117664" "TRINITY_DN205512_c5_g1" 0 0 0 0 0 0 0 0 0 0 0 0 2.82944368136659 0.980390956061472 0 0.196607044094818 0.375178479589612 0 2.26483664846778 1.24427819857814 0.524063675777211 0.402722176845605 1.06281249240502 0.534061602421118 3.29528221533731 3.1668760924852 1.11769504266975 1.699107384624 1.39011735366633 1.83995958748953 TRUE 0 0 0.730270026852082 2.08483961271202 1.00546246574915 0.791862587172433
"117665" "TRINITY_DN205513_c3_g1" 2.37239496523802 3.59669666068723 2.70553562852121 3.34950682236164 3.48336436071335 3.25821738953602 4.11345047258355 4.17520520878375 4.03377537255731 4.30312316768571 4.23626299347047 4.49978212014731 3.52381283772722 2.08065766334523 2.2821432287815 3.35289973729944 3.45114515855152 3.07792657868507 4.88918146943751 4.6140619580299 4.31048554625018 5.34006371965279 4.93512968177387 4.26618685450072 4.42908029352227 4.290866699625 4.59776951802797 3.43295940727611 3.29204549249286 4.78931192564509 TRUE 3.12761930450958 4.22693322253802 2.96143086739833 4.13867222276489 4.72585153827416 0.235341213104977
"117666" "TRINITY_DN205513_c3_g2" 0 0 0 0.538041453333664 0.770617646656203 0 0.0976107966264223 0.778208576398088 0.741574847418796 0 0 0 0 0 0.916094422938358 1.95270630763022 0 0 0 2.53754457196457 0 0.888304895208487 0 0 0.805705184838511 2.27202318906105 1.80653028925957 0 0 0 TRUE 0.218109849998311 0.269565703407218 0.478133455094764 0.814043110526521 0.57097491119551 0.52803976232235
"117667" "TRINITY_DN205514_c0_g1" 0 0 0 0 0 0 0 0 1.06901467791518 0 0 0 0 0 0 0 0 0 0 0 0.498761465671852 0 0 0 0 0.160920188181103 0 0 0 0.0100636833446975 TRUE 0 0.178169112985863 0 0.0284973119209668 0.0831269109453087 0.843373212960975
"117668" "TRINITY_DN205514_c3_g1" 1.27381424458704 1.25519856641969 1.10097764772482 0 1.52707033551266 0 1.55924706046191 1.11703005301019 0.752748591407134 1.5089356618644 1.76171078436334 1.76128527336162 3.12482438967919 1.25761413004954 2.55507989832666 0.545968369105293 3.48194470273327 0 0 2.40898352943074 0 2.06901467791518 0.195347598322219 0 1.42007811597937 0.278579550458423 1.98841202572479 0.130930869826449 0.641546029087524 0.698662999885884 TRUE 0.859510132374035 1.41015957074477 1.82757191498232 0.85970159849374 0.778890967611356 0.465375037066367
"117669" "TRINITY_DN205514_c4_g1" 0 0 0 0 0 0 0 0 4.83880053313023 0 0 0 3.67129337248158 0 0.0412429822318813 0 0 0 3.13076616921084 0 0 0 0 0 0 0 0 0 0 0 TRUE 0 0.806466755521705 0.61875605911891 0 0.521794361535139 0.646436008414189
"117670" "TRINITY_DN205514_c6_g1" 0.430820496519772 0 0 0 0 0 0 0 0 0.108357178090419 0 0 0.907659827853289 0 0 0 0 0 0 1.1551015581257 0 0 1.33514020631421 0 0 0 0 0 1.14012422390907 0 TRUE 0.0718034160866286 0.0180595296817364 0.151276637975548 0.190020703984845 0.415040294073319 0.74029010322273
"117671" "TRINITY_DN205514_c6_g2" 0 0 0 0 0 0 1.51702367206458 0 0 0 0 0 0 0 0 0 0 0 0 0 0 1.55679724659274 0 0 0 0 0 0 0 0.0482361856528476 TRUE 0 0.25283727867743 0 0.00803936427547461 0.259466207765457 0.748641022274544
"117672" "TRINITY_DN205514_c7_g2" 0 0 0 0 0 0 3.07553263116736 3.77957491427981 0 2.10869171607241 3.58736499093646 2.98404242609702 0 0 0 0 0 0 0 0 0 0.830255324167683 0 0 0 1.50233060171601 0 0 1.46988597627446 1.64015815496328 TRUE 0 2.58920111309218 0 0.768729122158959 0.13837588736128 0.912414585628989
"117673" "TRINITY_DN205514_c7_g3" 0 0 0 0 0 0 2.24031432933371 1.44731470025318 0 0 2.42599632135108 0 0 0 0 0 0 0 0 0 0 0 0 0 0 0 0 0 0 0 TRUE 0 1.01893755848966 0 0 0 1
"117674" "TRINITY_DN205515_c10_g1" 5.30531393806147 5.79243893006464 5.49764429742613 5.21509612097621 5.05389330855664 4.98650195414996 5.46842040186455 5.33778244026712 4.76128527336162 5.45117813556881 4.7679195858018 5.2821432287815 5.99090949191507 5.59012291771579 5.75875621373191 5.43606187083983 4.64195057433768 4.50963250889091 5.47485782224691 5.24107745817504 4.78539361480915 5.62976459734963 4.61571055067328 5.30524096595448 5.20179066732609 4.84654346090612 5.17536491377543 4.67118012666803 4.73053127423073 4.73232347594625 TRUE 5.30848142487251 5.1781215109409 5.32123892957187 4.89295565314211 5.17534083486808 0.0342991690528452
"117675" "TRINITY_DN205515_c11_g1" 3.32926714089552 3.49735688570962 3.55691983613616 2.04159344865918 2.78805922364955 2.70221425101044 2.97544676564096 3.46323008251262 2.76064677145215 1.92865456990017 2.78177934559303 2.40680874847866 2.790772037862 3.6156517047923 3.01524777369894 2.21101219348551 2.2862897581341 1.36345145707171 3.306991278624 3.50309426915734 4.17256752078069 2.10902617649837 2.77019475495132 1.93357263826102 0 0.358396261956654 0.0510240030244669 0 0 0 TRUE 2.98590179767675 2.7194277139296 2.54707082084076 0.0682367108301868 2.96590777304546 0.305013729428031
"117676" "TRINITY_DN205515_c11_g2" 1.63737839487229 2.49390347157746 2.27291899476564 0.292781749227846 2.59048225892091 1.39889757120247 3.93234469203627 3.67829730860359 5.80781857095259 2.63505782972521 2.74588268890226 3.04614178164472 1.71677145641822 2.77315239701405 2.75894271687236 0 2.67852267688349 0.678071905112638 3.53940699535789 3.34397626006754 3.13208324796568 2.24883840164025 2.10969486482593 1.98550043030488 2.18776774704603 1.22465773412074 1.51954190457844 0.10969486482593 0.405992359675837 0.936590829823938 TRUE 1.7810604067611 3.64092381197744 1.76757685871679 1.06404090667848 2.7265833666937 0.49605773713897
"117677" "TRINITY_DN205515_c8_g1" 0 0 0 0 0 4.27545409446132 0 0 0 0 0 1.32365829102624 0 0 0 0 0 4.97232504155715 0 0 0 0 0 0 0 0 0 0 0 2.48645695576873 TRUE 0.71257568241022 0.220609715171041 0.828720840259525 0.414409492628122 0 0.593471400517886
"117678" "TRINITY_DN205516_c6_g1" 8.18402732447299 6.83837195118904 7.64317074682471 7.66928193664037 7.22140344990339 7.1853016434014 6.86774823428474 6.26455519642122 7.48714061936319 6.67902962682987 5.89173510635635 6.24737690633179 0.11503324294624 0.712815854437372 4.72164607841839 2.83430670296291 3.43776039353993 2.68167414179283 5.12234140752612 3.50766780429014 4.17352723812251 3.68358417795011 3.36190869257824 3.44863669708433 0.803227036434928 0 0 1.03632749181776 1.52707033551266 0 TRUE 7.45692617540532 6.57293094826453 2.41720606901628 0.561104143960892 3.88294433625858 0.549607130958016
"117679" "TRINITY_DN205516_c6_g2" 0 0 0 1.75574217934539 0 0 0 0 0.195347598322219 0 0 0 0 0 0 0 0 0 0 0 0 0 0 0 0 0 0 0 0 0 TRUE 0.292623696557565 0.0325579330537032 0 0 0 0.972184469818477
"117680" "TRINITY_DN205516_c6_g3" 0 0 7.77576828548268 6.05846803122889 0 0 0 0 5.72260263685137 0 0 0 0 0 3.70664105730941 0 0 0 0 0 2.74373037604463 0 0 0 0 0 0 0 0 0 TRUE 2.30570605278526 0.953767106141895 0.617773509551568 0 0.457288396007438 0.780020852045504
"117681" "TRINITY_DN205516_c7_g1" 0 0 0 0.851998837112446 0 0.702214251010441 0 0 0 0 0 0 0 0 0 0 0 0 0 0 0 0 0 0 0 0 0 0 0 0 TRUE 0.259035514687148 0 0 0 0 1
"117682" "TRINITY_DN205517_c0_g1" 0.741574847418796 0.20163386116965 0 0 0 0 0.113700499164728 1.70442935207648 0 0.154453592679872 1.55630678422498 0 2.95847151623916 3.29616369909643 2.46126660848879 4.08185088906294 3.75563537238322 3.31701457402145 0 0 0 0 0 0 0 0 0 0 0 0 TRUE 0.157201451431408 0.588148371357676 3.31173377654867 0 0 0.943734168182002
"117683" "TRINITY_DN205517_c1_g1" 4.25262759077256 3.56047040916651 3.71699089440494 3.37851162325373 3.87322261567735 3.71424551766612 3.53878645466232 4.39800826438508 3.37642931106992 3.80105515919341 3.62304744803812 3.6507645591169 3.07501912518547 3.22835695420105 3.71413559385633 3.2862897581341 3.54399071966485 3.51929027903653 4.77720927974389 4.36744096197086 5.182096347749 4.39169899237382 4.19943678355886 4.09051472988825 4.5362394435727 4.02334407620432 4.5318181021214 3.52782102239503 3.87528859822269 4.11827665728795 TRUE 3.74934477515687 3.73134853274429 3.39451373834639 4.10213131663402 4.50139951588078 0.168184344111091
"117684" "TRINITY_DN205518_c1_g1" 0 2.05623668498427 0 1.82700600963898 2.52431447022215 2.00683657739666 0 0.00288250853312137 0 1.64846544302731 0.316145742293356 0 3.0727918181067 0 1.15445359267987 4.44334142580323 3.27232185276999 3.28154989336664 1.32653734813995 0 1.01792190799726 1.72071624252113 2.98002530023873 0.730313886293776 0 0.999278472082541 0 0 0 1.11636475669178 TRUE 1.40239895704034 0.327915615642299 2.53740976378774 0.352607204795721 1.29591911419848 0.667097433384878
"117685" "TRINITY_DN205518_c1_g2" 1.4070807754505 2.39478849681861 0.633198686374004 1.98550043030488 0.784085142734757 2.90110824301451 1.26363540356833 0.479230561206336 0.486456955768731 0 0 1.59215800212536 4.02423101527129 0 0 4.29234004027684 1.38128337250378 3.03544796058228 1.10969486482593 0.0172092900322231 1.33571191032046 1.20789285164133 0 1.22897256976016 2.73226919950145 0 1.8011586560937 0 4.02821550713044 2.46988597627446 TRUE 1.68429362911621 0.636913487111459 2.12221706477236 1.83858822316667 0.816580247763351 0.413776320320528
"117686" "TRINITY_DN205518_c2_g1" 5.20128098499097 4.19187844254636 5.7723343706303 3.25912180605768 5.35046188647822 5.58246568121509 0 0 0 0 0 0 1.29572302453997 0 0 0 0.813114191346289 0 0 0 0 0 0 0 0 0 0 0 0 0 TRUE 4.89292386198644 0 0.351472869314376 0 0 0.982041777103615
"117687" "TRINITY_DN205518_c3_g1" 0 0 0 0 0 0 0 0 4.03720648717847 2.1133671207598 0 3.10802256251641 0 0 0 0 0 0 0 0 0 0 0 0 0 0 0 0 0 0 TRUE 0 1.54309936174245 0 0 0 1
"117688" "TRINITY_DN205518_c4_g1" 0 0 0 0 0 0 0 0 0 0 0 0 0 0 0 0 0 0 0 0.788268082866837 0 0 0 0.277389698810864 0 0 0 0 0 0 TRUE 0 0 0 0 0.177609630279617 1
"117689" "TRINITY_DN205519_c4_g1" 0 0 0 0 0 0 0 0 0 0 0 0 0.786596361890807 0 0 3.06591691807822 0 0 0 0 0.196607044094818 0.413594082409175 0 0 0 0 0 0 0 0 TRUE 0 0 0.642085546661504 0 0.101700187750665 0.960402399540275
"117690" "TRINITY_DN205519_c5_g1" 0 0 0 0 0.254594043033141 0.0143552929770701 0 0 0.340277404766254 0 0 0 0.430820496519772 0 0 0.469885976274464 0.214124805352847 0.783247097378116 0 0 1.55040819321728 0 0.91226662806645 0.611644543373662 0 0 0 0 0 0 TRUE 0.0448248893350352 0.0567129007943757 0.316346395920866 0 0.512386560776232 0.796108925350613
"117691" "TRINITY_DN205519_c6_g1" 5.61270634620754 6.5709334303308 5.78337807405897 6.11126088968632 7.10299399332333 6.75775667901082 6.81833931136285 7.72926044962911 7.07502982509121 6.89617495535619 8.10108798949815 7.28469919616905 6.3319201431348 3.82842848532098 3.95270630763022 4.10324583849127 6.42581174444556 5.50896734403235 6.63776962241941 6.29162197466956 6.15585040556668 5.17596365008829 6.15522301925428 6.2748207370404 5.91993591734946 5.6179742939295 5.98185265328974 3.38708677001591 4.90265247119608 5.52534853671551 TRUE 6.32317156876963 7.31743195451776 5.02517997717586 5.2224751070827 6.11520823483977 0.224931812524007
"117692" "TRINITY_DN205519_c6_g2" 4.79150154019171 6.25096157353322 4.54002726925751 4.65369062828664 5.5531761608463 0 6.22962637358861 5.68991413198345 5.46169225468834 6.82750149516938 0 5.51225849648845 5.57119138094856 3.62924003395155 4.18800522119666 3.94317119262737 0.263034405833794 0 6.15587063929305 4.39437694495706 4.84538968605923 5.23480785302717 0 4.51922736579312 5.55182359572126 4.22179976415851 4.33956499793686 3.82781902461732 0 2.61140848102496 TRUE 4.29822619535256 4.95349879198637 2.93244037242632 3.42540264390982 4.1916120815216 0.250646769247705
"117693" "TRINITY_DN205520_c0_g1" 0 0 0 0 0 0 1.22774107583913 0 0 0 1.83834673652123 0 0 0 0 0 0 0 1.84759610226264 0 0 0 2.42867840994823 0 0.855989697308481 0 0 0 2.96310415473555 0 TRUE 0 0.511014635393393 0 0.636515642007338 0.712712418701812 0.597477801954493
"117694" "TRINITY_DN205520_c1_g1" 2.29865831556452 2 2.00934717225925 2.67106687196445 2.69955163252309 2.40925514668484 1.58496250072116 1.71545412711572 1.19029879162659 1.47612241988015 1.39670752138398 1.03280614508324 1.19029879162659 1.37239496523802 2.17024556472346 1.7578766597479 2.02396499080005 2.17312743348066 1.25096157353322 0.730313886293776 0.282143228781498 1.16285452819051 1.19345636574959 1.69955163252309 0.909965066757969 0.596458139558986 1.09761079662642 0.32883646422954 0.759581973233555 0.996388746447621 TRUE 2.34797985649936 1.39939191763514 1.78131806760278 0.781473531142349 1.05321353584528 0.465988066470991
"117695" "TRINITY_DN205520_c2_g1" 0 0 0 0 0 0 0 0 0 0 0 0 0 0 0 0 0 0.241230035515445 0 0 0 0 0 1.61258840669872 0 0 0.600269753509005 0 0 0 TRUE 0 0 0.0402050059192409 0.100044958918167 0.268764734449786 0.869542068898541
"117696" "TRINITY_DN205521_c1_g1" 0 0 0 0 0 0 1.26843439357638 1.65168318063211 1.75958197323355 0 0 1.84317989025717 0 0 0 0 0 0 2.09491164702547 3.06677807433902 1.42223300068305 0 0 0 0 0 0 0 0 0 TRUE 0 1.08714657294987 0 0 1.09732045367459 0.752317891890798
"117697" "TRINITY_DN205521_c1_g2" 0 0 0 0 0 0 0 0.723340120251171 0 0 0 0 0 0 0 0 0 0 0 3.90217007742394 0 0 0 0 0 0 0 0 0 0 TRUE 0 0.120556686708528 0 0 0.650361679570657 0.953657829752471
"117698" "TRINITY_DN205521_c2_g2" 0.720716242521131 0 0.606915941825205 0 0 0 4.41400018939029 2.10030490579569 4.97145158639538 4.64633549365442 3.39506279951758 4.94626298433245 0 0 0 0 0 0 2.93885033700606 2.49415956371284 3.64050524868344 4.37288246809252 0 3.71786831273266 0 0 0 2.41006969175638 0 0 TRUE 0.221272030724389 4.07890299318097 0 0.401678281959397 2.86071098837126 0.786482952225209
"117699" "TRINITY_DN205521_c2_g4" 0 0 0 0 0 0 0 0 0 0.306845500314283 1.23143240844797 0 0 0 0 0 0 0 0 0 0 0 0 0.155749232677945 0 0 0 0 0 0 TRUE 0 0.256379651460375 0 0 0.0259582054463241 0.974687728434704
"117700" "TRINITY_DN205521_c3_g1" 0 0 0 0 0 0 0 0 0 0 0 0 1.42007811597937 1.03913839390696 0.607862902831235 0 0 0 0.989139007368233 0 0 0.219091058246197 0 0 0 0 0 0 0 0 TRUE 0 0 0.511179902119595 0 0.201371677602405 0.901516238819532
"117701" "TRINITY_DN205522_c2_g1" 0 0 3.60999129521268 0 5.02520601886874 3.93243918655347 0 0 4.3319201431348 0 3.98568257727071 1.68706068833989 0 0 5.44091898643556 0.637842060324105 5.28488423535779 5.40718277234268 0 0 5.83776667749812 0 6.29999556068746 0 0 0 2.50283975825593 0 3.93376146033326 0 TRUE 2.09460608343915 1.66744390145757 2.79513800907669 1.07276686976487 2.02296037303093 0.386633396506437
"117702" "TRINITY_DN205522_c3_g2" 0 0.0114956388378294 0 0.445726703349984 0 0.600269753509005 1.24853483613868 0.589763486984977 0 0.728573602559365 1.41737997597302 1.49210955265261 0 0 0 0 0 0 2.11303366529989 1.47456583453847 0 2.27887686010211 1.29160355803056 0.847195186589395 1.09761079662642 1.27441076931784 1.45206823022381 0.800744623936777 0 1.52155333054509 TRUE 0.176248682616136 0.912726909051443 0 1.02439795844166 1.33421251742674 0.604003574673163
"117703" "TRINITY_DN205523_c2_g2" 0 0.221567788538409 0 0.935082523318661 0.629473196786948 0 0 0 0 0 0 0 0 0 0.883620816285671 0.757876659747896 0 0.0271540515037266 0 0 0 0 0 0 0 0 0 0 0 0 TRUE 0.29768725144067 0 0.278108587922882 0 0 0.766442309355738
"117704" "TRINITY_DN205523_c3_g2" 0 0 0 0 0 0 0 0 0 0 0 0 0 0 0 0 0 0 0 0 0 0 0 0 1.24123003551545 1.63552224145975 0 0 0 0.910732661902913 TRUE 0 0 0 0.631247489813019 0 1
"117705" "TRINITY_DN205523_c4_g1" 2.58904435676777 3.16237118627715 3.1806252849257 3.16735792773851 2.70642003930195 3.26408598762516 1.78240856492737 2.13487805434311 2.56315813040281 2.83794324189103 1.76892533556375 1.95456857075299 2.64385618977472 2.11935617703968 2.66266125547509 2.68504308947668 2.65512281122325 1.93092653106403 2.13717560124804 2.10400111032122 2.78805922364955 2.94673086014031 2.26993081009981 2.03597574366513 0.593592805864596 0.0579700686373299 0.700439718141092 1.08406426478847 0.411426245726465 0 TRUE 3.01165079710604 2.17364698298018 2.44949434234224 0.47458218385966 2.38031222485401 0.379241134030056
"117706" "TRINITY_DN205523_c5_g1" 0 0 0 0 2.86611670153433 0 0 0 0 0 0.887525270741587 0 0 0 0 0 4.38328956603169 0 0 0 0 0 0 0.178873958169795 0 0 0 0 0 0 TRUE 0.477686116922389 0.147920878456931 0.730548261005282 0 0.0298123263616325 0.775709779652664
"117707" "TRINITY_DN205524_c2_g1" 0 0 0 0 0.464668267003444 0 0 0 0 0 0.385154896884344 0 0 0 0 0 0.911499848861108 0 0 0 0 0 0.136191386287144 0 0 0 0 0 0 0 TRUE 0.0774447111672407 0.0641924828140573 0.151916641476851 0 0.0226985643811907 0.729562612816961
"117708" "TRINITY_DN205524_c2_g2" 0 0 0 0 3.58327837390834 0 0 0 0 0 1.78450398292957 0 0 0 0 0 2.89433274227769 0.210388864445403 0.0922074380970889 0 0 0 1.03843618165611 0 0 0 0 0 0 0 TRUE 0.597213062318057 0.297417330488261 0.517453601120516 0 0.188440603292199 0.580002683210467
"117709" "TRINITY_DN205524_c2_g3" 3.61682816660493 2.97471284979612 2.87282875953489 3.13076616921084 0.595503660502742 2.88342531590718 2.12664253111817 2.47586310559153 1.43722773891291 1.91073266190291 2.37462220619121 1.85638817681409 3.62175885670973 4.28688114778816 3.46205231879643 2.06488285158485 0 3.95707881892 1.22094900446678 2.81229284487327 2.25912180605768 1.44678556214312 2.1263121303287 2.50156652982549 1.57966289701601 2.84036251865844 1.63040547148232 1.98804839748319 2.0597013721463 1.36737106564853 TRUE 2.67901082025945 2.03024607008847 2.8987756656332 1.91092528707247 2.06117131294917 0.251291364722316
"117710" "TRINITY_DN205525_c6_g1" 0.773996325111173 0.706641057309408 0 0 0 0 1.91991208867731 0 0 1.72246602447109 1.90881290773955 2.0775848292956 1.18650055764449 1.00144197417391 1.64293256935849 0 0 1.64708421262895 0 2.18396283484259 0.657182660128423 0 1.18966644665005 0.698662999885884 0 0 0 0.254594043033141 0 0.150559676575381 TRUE 0.246772897070097 1.27146264169726 0.91299321896764 0.0675256199347537 0.788245823584492 0.603697054585405
"117711" "TRINITY_DN205526_c1_g1" 2.12994238397696 0 0.70310069960416 0 1.36625226369956 1.23511432037636 1.52606881166759 2.15672019965182 3.03966482888484 0.919912088677308 0.574343753920013 0 0.00575926928868495 0.817213924258327 0 0 0.120351940365222 1.20851725980554 0.207892851641333 2.29953773957278 0.708407983483596 3.68907546954531 2.43722773891291 2.80529245560071 0 0 0 0.783247097378116 0 0 TRUE 0.905734944609507 1.36945161380026 0.358640398952963 0.130541182896353 2.02457237312611 0.658647898075549
"117712" "TRINITY_DN205526_c1_g2" 0 0 1.55139296802745 0 0.10969486482593 0.465713319595964 0 0.655351828612554 0 0 1.08338358771008 0.357270475679559 0 0 0 0 0 0.809825996097451 0 0.590721770009841 1.07587486697513 0.421155960662223 0.308011314552178 1.17376706773671 0 0 0 0 0 0 TRUE 0.354466858741558 0.349334315333699 0.134970999349575 0 0.594921829989346 0.647528409976209
"117713" "TRINITY_DN205526_c1_g3" 0 0 0 0 0 0 0 0 0.634128557525041 0 0 0 0 0.370722275148167 0 0 0 0 0 0 0 0 0 0 0 0 0 0 0 0 TRUE 0 0.10568809292084 0.0617870458580279 0 0 0.853845773562434
"117714" "TRINITY_DN205527_c11_g1" 0 0 0 0 0 0 0 0.0468402542029724 0 0.151858816727005 0 0 0 0 0 0 0 0 0 0 0 0 0 0.713695814843359 0 0 0 0 0 0.166072675946706 TRUE 0 0.0331165118216629 0 0.027678779324451 0.118949302473893 0.872224363906091
"117715" "TRINITY_DN205527_c3_g1" 0 0 0 0 0 0 0 0 0.175045486110914 0.167357927738514 0 0 0 0 0 0 0 0 0 0 0 0 0 0 0 0 0 0 0 0 TRUE 0 0.0570672356415713 0 0 0 1
"117716" "TRINITY_DN205527_c6_g1" 0 0 0.424384671538097 0 0 0 0 0 0 0 0 0 0 0 0 0 0 0 0 0 0 0 0 0 0 0 0 0.191562650700756 0 0 TRUE 0.0707307785896828 0 0 0.0319271084501259 0 0.887152703933394
"117717" "TRINITY_DN205527_c8_g1" 0.680774425492461 0 0 0 0 0 0 0.034215715337913 0 0 0 0 0.175045486110914 2.19975085671584 0 0 0 0 0 0.595503660502742 0 0.7982579326445 0 0 0 0 0 0 0 0 TRUE 0.113462404248744 0.0057026192229855 0.395799390471125 0 0.232293598857874 0.77800709728781
"117718" "TRINITY_DN205528_c0_g1" 1.57579637532908 0.617298482840846 0.488515008957812 0 2.05519565424212 0 1.18459768415576 1.04404433270602 0 2.6674380191387 2.27798474729977 2.57797256871381 4.47346223623528 4.45476811903133 6.42473737380891 3.17216745005327 4.24587590979529 2.97269265400426 0 0 0 0 0 0 0 0 0 0 0 0 TRUE 0.789467586894978 1.62533955866901 4.29061729048806 0 0 0.85929721867076
"117719" "TRINITY_DN205528_c1_g1" 1.17504548611091 1.00791308164326 0.473007567916174 1.31324585178756 1.54794331129035 1.15055967657538 4.81301154860562 2.86789646399265 1.88244741643173 3.75968848842729 4.01373022780552 5.10114578420201 0.0813396274519388 0 0 0 0 0 7.74789085855748 8.26542751910098 8.26906120690021 8.4571715397116 9.13128851422468 9.76981470744098 6.5449335313597 6.63391067274139 6.61288323739496 5.85506779168722 5.85142424233719 5.46734470028056 TRUE 1.11128582922061 3.73965332157747 0.0135566045753231 6.1609273626335 8.60677572432266 0.679745834237054
"117720" "TRINITY_DN205528_c1_g3" 0 0 0 0 0 0 0.681674141792833 0 0 0 0 0 0 0 0 0 0 0 1.58496250072116 0 0 3.02803865208383 3.52142769854772 2.03527198997269 0.761285273361619 1.53356334821451 0.00144197417390632 0.954568570752994 0 0 TRUE 0 0.113612356965472 0 0.541809861083839 1.6949501402209 0.903327212627639
"117721" "TRINITY_DN205529_c1_g1" 2.05415387176271 0.0328061450832415 0 0 0.755314904045098 0.408168370708106 2.44519698238171 0 1.42384705459843 1.32308178950373 1.55483439589419 2.55090066464752 0 0 0 0 0 0 1.71281585443737 1.45259543470287 2.02573756141361 0.589763486984977 0.54399071966485 2.82171021503467 0 0 0 0 0 0 TRUE 0.541740548599859 1.54964348117093 0 0 1.52443554537306 0.666669121143322
"117722" "TRINITY_DN205529_c2_g1" 0 0.474046599319306 0 0 0 0 0 0 0.368489000645104 0.632268215499513 0 0.517023672064581 1.48645695576873 0 0.289244285156642 1.50639883152745 0 2.02856915219677 1.51045562166176 2.41359408240918 0.986228880227399 2.36429227013537 2.0686708106651 3.04351949366274 0.574343753920013 2.01364091066939 1.93206117134342 0.445726703349984 1.51247974691963 2.12498976997866 TRUE 0.0790077665532176 0.2529634813682 0.8851115374416 1.43387367603018 2.06446019312693 0.678977043221896
"117723" "TRINITY_DN205529_c5_g1" 0 0 0 0 0 0 0 0 0 2.80570518483851 0 1.15769051358205 0 0 0 0 0 0 0 0 0 0.467801156488407 0 1.19786539135374 0 0 0 0 0 0 TRUE 0 0.660565949736761 0 0 0.277611091307024 0.894934377325363
"117724" "TRINITY_DN205530_c3_g1" 0 0 0 0 0.566571640626761 1.7982579326445 0 0 0 0 0 0 0 0 0 0 0 2.01685284900734 0 0 0 0 0 0 0.880489626687819 0 0 0 0 0 TRUE 0.394138262211877 0 0.336142141501223 0.146748271114637 0 0.693704938778392
"117725" "TRINITY_DN205530_c4_g1" 0 0 0 0 0 0 0 0 0 0 0 0 0 0 0.0172092900322231 0 0.77568270173906 0 0 0 0 0 0 0 0 0 0 0 0 0 TRUE 0 0 0.132148665295214 0 0 1
"117726" "TRINITY_DN205530_c7_g1" 0 0 0.499782120147312 0 0 0 0 0 0 0 0 0 0 0 0 0 0 0 0 0 0 0 0 0 0 0 0 0 0.745022149037264 0 TRUE 0.083297020024552 0 0 0.124170358172877 0 0.832292865120473
"117727" "TRINITY_DN205530_c8_g1" 1.88713530046191 1.25459404303314 2.07792657868507 2.19786539135374 1.90689059560852 1.73855168652023 2.7593689192509 3.10936055940423 2.81393507048132 2.55728754227831 3.6724253419715 3.06539997747876 1.64108355271207 1.70664105730941 1.73855168652023 2.05693028838267 2.03068920407114 1.77904955283746 2.71039319217052 2.77019475495132 1.30275771563804 2.51551061996901 3.29557610310383 2.80446664273278 2.74760223027494 2.1479578813871 2.8174186054023 2.30012372456901 2.71391572110716 2.01542620360961 TRUE 1.84382726594377 2.99629623514417 1.8254908903055 2.45707406105836 2.56648317142758 0.274698268584503
"117728" "TRINITY_DN205530_c9_g1" 1.48439596250267 0 0 0 0 0 1.57531233068744 1.53505759489484 0 0 0 0 0 0 0 3.45733162548501 0 1.16027483140859 2.31759350462347 0.673556423990145 0 2.64154602908752 0 0 0 1.21847121074326 0 3.79379186329501 0 0 TRUE 0.247399327083778 0.518394987597046 0.769601076148934 0.835377179006379 0.938782659616857 0.368657765045502
"117729" "TRINITY_DN205531_c0_g1" 0.605968358841458 0 0 0 1.00863030514344 0.70310069960416 0 0.523060061795249 0.280956313831056 0 0 0 0 0 0 0 0 0 1.16671544496642 1.17504548611091 1.73768676140986 0 0.237563718317676 0 0.787432464516868 0.644317778337577 1.175684270731 2.33685463912547 0 0 TRUE 0.386283227264843 0.134002729271051 0 0.824048192118485 0.719501901800812 0.623872769155216
"117730" "TRINITY_DN205531_c0_g3" 0 0 0 0 0 0 0 0 0 0 0 0 0.489542935642474 0 0 0 0 0 0.687060688339892 0 0 0 0 0 0 0 0 0 0 0 TRUE 0 0 0.0815904892737456 0 0.114510114723315 0.821870562546182
"117731" "TRINITY_DN205531_c0_g4" 0.018634174139051 0.377401430785794 0 0 0 0 1.28154989336664 0.238786859587116 0 0 0 0.150559676575381 1.86076420262883 0 0 0 0 0 2.68661257681559 0.314986485468515 0 0 0 0 0.666302128173095 0 0 0 0 0 TRUE 0.0660059341541408 0.278482738254857 0.310127367104805 0.111050354695516 0.500266510380684 0.61737075222831
"117732" "TRINITY_DN205531_c0_g5" 0 0 0 0 0 0 0 0 0.799087306074004 0 0 0 1.57579637532908 0 0 0 0 0 0 0 0 0 0 0 0 0 0.339137384919585 0 0 0 TRUE 0 0.133181217679001 0.262632729221514 0.0565228974865976 0 0.819420721354958
"117733" "TRINITY_DN205532_c6_g1" 0 3.67660592339182 0 0 0 4.69627208392586 0 2.78826808286684 0 1.07929276727285 0 2.34170116392739 0 0 0 0 0 5.61394412929406 0 3.20414071678023 0 2.54201035553661 0 0 0 2.59979385212224 0 0 0 0 TRUE 1.39547966788628 1.03487700234451 0.935657354882343 0.433298975353707 0.957691845386139 0.397783203989927
"117734" "TRINITY_DN205532_c7_g1" 0 0 0 0 1.151858816727 0 0 0 0 1.88127306142925 0 0 0 0 1.38183708390605 0 0 0 0 0 0 0.389566811762726 0 0 0 0 1.26002565596146 0 0 0 TRUE 0.191976469454501 0.313545510238208 0.230306180651008 0.210004275993576 0.0649278019604543 0.444088094635889
"117735" "TRINITY_DN205532_c8_g1" 4.40714877417985 5.14416876502203 5.00557963969985 4.75119589577246 5.68591212379459 5.16087986183931 6.18459768415576 6.14220919138924 5.75445997362548 6.2129389140256 6.27675719075583 5.9659227767385 5.0745482507521 5.21155738556079 5.38518941731363 5.46404740866209 6.60589430270288 5.13039552406463 5.9433118724514 5.43925743117648 6.97946521009219 6.28071510236694 6.46840410933844 5.99319881891737 5.78897275957759 4.96970308801354 4.95331180685723 4.01185340574379 4.07673010147814 5.37075714264641 TRUE 5.02581417671801 6.08948095511507 5.47860538150935 4.86188805071945 6.18405875739047 0.132617047888637
"117736" "TRINITY_DN205532_c8_g2" 0 0 0 0 0 0 0 0 0 0.0648828515848544 0 0 0 0 0 0 0 0 0 0 0 0 0 0 0 0 0 0 0 1.0703893278914 TRUE 0 0.0108138085974757 0 0.178398221315233 0 0.984845969150153
"117737" "TRINITY_DN205532_c9_g1" 0 2.51752767033727 0 1.1479578813871 0 1.37128005402265 0.418999465431266 0 1.61164454337366 0 0 0.196607044094818 0 0 0 0 0 0 0.155749232677945 1.01077983875324 1.03913839390696 0 1.13158948432814 1.82984955984469 0 1.5854433189362 3.18760940922653 0 0 0 TRUE 0.83946093429117 0.371208508816624 0 0.795508788027122 0.861184418251829 0.417610738009119
"117738" "TRINITY_DN205533_c5_g1" 0 0.325386414659773 0 0 0 0 0.540027269257507 0.706641057309408 0.529071299829111 0.795766947782392 0.242450073677701 1.09423606984577 0.321928094887362 0 0 0 0.553851968181126 0.255802836602718 0 0 0 0 0 0 0 0 0 0 0 0 TRUE 0.0542310691099622 0.651365452950314 0.188597149945201 0 0 0.906800315416142
"117739" "TRINITY_DN205533_c5_g2" 0 0 0 0 0 0 0 2.27947129564447 2.5670586262992 2.57821416547245 2.79970902340355 2.75702324650746 0 0 0 0 0 0 0 0 0 0 0 0 0 0 0 0 0 0 TRUE 0 2.16357939288785 0 0 0 1
"117740" "TRINITY_DN205534_c1_g1" 0 0 0 0 0.652601217596519 0 0 0 0 0 0 0 0 0 2.23786960086751 0 2.6507645591169 0 0 0 0.68885174386588 0 0.429749850800216 0 0 0 0 0 0 0 TRUE 0.10876686959942 0 0.814772359997402 0 0.186433599111016 0.909422409496262
"117741" "TRINITY_DN205534_c3_g1" 1.01149563883783 2.32509853776749 3.91685876469975 1.93847399813843 0 5.12184429787638 2.39643353125099 0 0 0 2.49569516262407 2.84177189219683 5.25398926623079 0 3.09423606984577 2.3547342399706 0 4.33856703700115 0.645240512645265 0 0 0.753604536279995 0 0 0.492622328574446 0 0 0 0 0 TRUE 2.38562853955331 1.28898343101198 2.50692110217472 0.0821037214290743 0.233140841487543 0.602115865351649
"117742" "TRINITY_DN205534_c4_g1" 0.651683180632109 0 0 0 1.29337048420475 0 0 0 0 0 0 0 0 3.11519974938544 0 3.73898395470051 0 1.61541629726287 0 0.972325041557152 1.48800077083407 1.72683121703249 3.00755433613827 2.5670586262992 2.84297883178833 1.56218135647187 2.19755090741987 4.93913252674601 5.29634727377518 4.45726595141918 TRUE 0.324175610806144 0 1.4116000002248 3.54924280793674 1.6269616653102 0.763136994401914
"117743" "TRINITY_DN205534_c4_g2" 0 0 0 0 0 0 0 0 0 0 0 0 0 0 0 0 0 0 0 0 0 0 0 0 0 0 0 3.01578299724093 1.52957110757389 0.576280257621355 TRUE 0 0 0 0.853605727072696 0 1
"117744" "TRINITY_DN205534_c4_g3" 0 0 0 0 0 0 0 0 1.07724299893246 0 0 0 0 0 0 0 0 0 0 1.74760223027494 2.20507966574984 0 0 3.15477761178082 0.801572569463598 3.52205574916096 3.04246924243396 0.892196710465485 0 4.60519798912314 TRUE 0 0.179540499822077 0 2.14391537677453 1.18457658463427 0.840931561567902
"117745" "TRINITY_DN205535_c4_g1" 1.41142624572647 2.02112434003561 3.36415216865035 3.47754781591381 0.833497336859835 2.91475584967165 2.09491164702547 3.29528221533731 2.80136562762277 2.84899843040002 3.51412226017071 2.15412950079018 0 1.33571191032046 1.24000896473507 2.82068956055921 1.10634831950515 2.05276365720956 0 0 0 0 0 0 0 0 0 0 0 0 TRUE 2.33708395947628 2.78480161355774 1.42592040205491 0 0 0.662183803039048
"117746" "TRINITY_DN205536_c0_g1" 0 0 0 0 1.42061713897869 0 0 0 0 0 0 0 0 0 0 0 0 0 0 0 0 0.634128557525041 1.41629930547988 0 0 0 0 0 0 0 TRUE 0.236769523163115 0 0 0 0.341737977167487 0.826790158701711
"117747" "TRINITY_DN205536_c1_g1" 0 0 0 0.742437445376266 0.882838655767251 0.659924558402378 1.298071734934 3.41508258279445 5.35244074691265 5.4266673111036 4.48078212440398 1.8571848057912 0 0 0 0 0 0 2.66288907940622 5.58577378852835 0 5.22380865860602 3.61870851231379 2.51424852992186 0.855989697308481 0 0.705756782049797 1.63273352595054 2.69220399161585 0 TRUE 0.380866776590983 3.63837155098998 0 0.981113999487444 3.26757142812937 0.681893936660473
"117748" "TRINITY_DN205536_c2_g1" 0 0 0.5489297694764 0 0 0 0 0 0 1.19219416528335 0.427606172781899 1.38183708390605 0 0 0 0 0 0 0 0 0 2.25156762060825 0.738983954700512 2.30859386858428 0 0 0 0.813935070481317 0.468843942974637 0 TRUE 0.0914882949127333 0.500272903661882 0 0.213796502242659 0.883190907315506 0.771975205432708
"117749" "TRINITY_DN205536_c2_g2" 2.12333511325308 0 0 0 0 0 0 0 0 0.702214251010441 0 0.843179890257174 0 0.0440443327060212 0 0 0 0 0 2.35586200632929 0.100304905795685 1.00072116724365 0 1.94260833611166 0 0.128293401009818 0 0.225274929869569 0 0.61541629726287 TRUE 0.35388918554218 0.257565690211269 0.0073407221176702 0.161497438023709 0.899916069246716 0.783231719445798
"117750" "TRINITY_DN205536_c3_g1" 3.8641366092102 0 0 0 0 0 3.7063095175996 2.77505054148317 0 0 0 0 4.97810408521378 0 0 0 0 0 3.43175666019445 1.30917618747851 0 0 0 0 2.62503664626844 2.29924465779607 0 0 0 0 TRUE 0.6440227682017 1.0802266765138 0.829684014202297 0.820713550677418 0.790155474612161 0.286127653862337
"117751" "TRINITY_DN205537_c0_g1" 0 0 0 0 0 0 0.611644543373662 0 2.62293035092018 0 0 2.06591691807822 0 0 0 0 0 0 2.32969768903328 0 2.82680268428583 0 0 0.51500591643373 0 0 0 0 0 0 TRUE 0 0.883415302062009 0 0 0.945251048292139 0.766354318342692
"117752" "TRINITY_DN205537_c0_g3" 0 0 0 0 0 0 0.734655433479005 0 2.31353610328052 0 0.441483479582645 0.757876659747896 0 0 0 0 0 0 1.53455968460832 0 1.01506932171765 0 0 0 0 0 0 0 0 0 TRUE 0 0.707925279348345 0 0 0.424938167720994 0.849935374495965
"117753" "TRINITY_DN205537_c1_g1" 0 0 0 0 0 0 0 0 0 0 0 0 0 0 0 0 0 0 0 0 0 0 0 0 0 2.72966152587529 3.38887833881199 0 0 2.08270258933025 TRUE 0 0 0 1.36687374233626 0 1
"117754" "TRINITY_DN205537_c1_g2" 0 0 0 0 0 0 0 0 0 0 0 0 0 0 0 0 0 0 0 0 0 0 0.238786859587116 0.0114956388378294 0 0 0 0 0 0 TRUE 0 0 0 0 0.041713749737491 1
"117755" "TRINITY_DN205537_c2_g1" 1.93168305705981 0 1.80900277493909 1.37183761733042 0.435095151620097 0.070389327891398 0 0 1.59072177000984 0 0 0 0 0 0 0 0 0 0 2.62058641045188 0.222804561045261 0 2.22434903720271 0 2.23542072263744 4.74996325816927 1.95345150136626 0.986228880227399 1.87302570104647 2.62993940943954 TRUE 0.936334654806801 0.26512029500164 0 2.4046715788144 0.844623334783309 0.787280901203091
"117756" "TRINITY_DN205537_c2_g2" 0 0 0 0 0 0 0 0 0 0 0 0 0 0 0 0 0 0 0 0 0 0 0 0 0 1.61870851231379 0 0 1.45733162548501 0.885964756753971 TRUE 0 0 0 0.660334149092129 0 1
"117757" "TRINITY_DN205538_c10_g1" 3.82048534298638 4.66243339556135 4.43189034828618 4.39978633017059 4.20867331962947 4.68756464748911 4.37830352723093 4.57470704641555 3.70642003930195 4.76786663217663 5.08907436472999 4.86922984646572 0 0 0 0 0 0 5.51554215807831 4.61388521131717 6.51503746557794 5.00445644776412 6.15005188203954 5.32030414932561 0 0 0 0 0 0 TRUE 4.36847223068718 4.56426690938679 0 0 5.51987955235045 0.59542871110882
"117758" "TRINITY_DN205538_c10_g2" 5.63537712885129 5.52331103075142 6.13520649943067 5.58150189667979 5.28473620590548 5.53655029553591 5.31542131594578 5.37816477987163 6.00195983179963 6.7267767335626 6.16464550876908 6.40183522519526 0 0 1.47352717715676 0 0.539034702970754 0 6.26472407423801 6.16767906186135 7.69428823218856 6.75591572379604 7.21475623489012 7.10451488874483 0 0 0.0440443327060212 1.57385922157595 0.474046599319306 0.11503324294624 TRUE 5.61611384285909 5.99813389919066 0.335426980021252 0.367830566091253 6.86697970261982 0.551567580596495
"117759" "TRINITY_DN205538_c3_g1" 0 0 0 0.828631581688019 0 0 0 0 0 0 0 0 0 0 0 3.44135067753525 0 0 0 0 0 0.202887833470143 0 0 0 0 0 0 0 0 TRUE 0.13810526361467 0 0.573558446255874 0 0.0338146389116906 0.925064348869486
"117760" "TRINITY_DN205538_c4_g1" 0 0 0 0 0 0 0 0 0 0 0 0 0 0 0 0.24731993497982 0 1.29337048420475 0 0 0 0 0 0 0 0 0 0 0 0 TRUE 0 0 0.256781736530762 0 0 1
"117761" "TRINITY_DN205538_c7_g1" 1.43189034828618 0 0 0 1.8972404255748 0 0.979659551715824 0 0 0.196607044094818 1.37517847958961 0 0 0 0 0 3.10080949165016 0 0 0 0 1.41413553298445 1.25277895152818 0 1.600269753509 0 0 0.32883646422954 1.25398926623079 0 TRUE 0.55485512897683 0.425240845900042 0.516801581941694 0.530515913994889 0.444485747418773 0.136241160467199
"117762" "TRINITY_DN205538_c9_g1" 0.112366523072563 1.02786177535451 1.52907129982911 2.56657164062676 2.1243281350022 3.37851162325373 1.75060650483559 2.66288907940622 0.922958964236172 1.97489636376201 1.35670725293538 2.30684550031428 3.08729310243717 1.8314719328477 2.2862897581341 3.69164582430093 2.11869195279181 2.9086207917474 0.479230561206336 1.18269229751619 1.06143060049775 1.71061360238268 0.186500557644495 2.75659635050171 1.61964776693088 0.913032999952141 1.40435819483331 0.404903122145131 1.86671019967403 1.57337452644594 TRUE 1.78978516618981 1.82915061091494 2.65400222704318 1.29700446833024 1.22951066162486 0.421114756005076
"117763" "TRINITY_DN205538_c9_g2" 0 0 0 1.94897455427977 0 0 0 0 0 0 0 0 0 1.01934608880481 0 1.20351441113076 0 0 0 0 0 0 0 0 0 0 0 0 0 0 TRUE 0.324829092379962 0 0.370476749989262 0 0 0.780803321403181
"117764" "TRINITY_DN205539_c2_g2" 0 0 0 0 0 0 0 0 0.195347598322219 0 0 0 0 0 0 0 0.196607044094818 0 0 0 0 0 0 0 0 0 0 0 0 0 TRUE 0 0.0325579330537032 0.0327678406824696 0 0 0.75160147590133
"117765" "TRINITY_DN205539_c4_g1" 0 0 0 0 0 0 0 0 0 0 0 0 0 0 0 0 0 0.389566811762726 0 0 0 0 0 0 0 0 0 0 0 0.00863030514344006 TRUE 0 0 0.0649278019604543 0.00143838419057334 0 0.994461601397467
"117766" "TRINITY_DN205539_c4_g2" 0 0 0 0 0 0 0 0 1.48439596250267 0 0 0 0 0 0 0 0.54399071966485 0 0 0 0 0 0 0 0 0 0 0 0 0 TRUE 0 0.247399327083778 0.0906651199441417 0 0 0.908381804214205
"117767" "TRINITY_DN205539_c6_g1" 0 0 0 1.14535138557262 1.90458043492132 2 0 0 0 0 0 0 0 0 0 0 0.718087583960517 0 0 0 0 0 0 0 0 0 0 0 1.76256143004889 0 TRUE 0.841655303415656 0 0.119681263993419 0.293760238341482 0 0.87719393537442
"117768" "TRINITY_DN205539_c9_g1" 0 0 0 0 0 0 1.23388806017428 0 0 1.72944400683366 1.85279789281877 1.36345145707171 4.58014548442338 0 0 0 2.79014645642231 0 0 0 0 0 0 0.402722176845605 0 0 0 0 0 0 TRUE 0 1.02993023614974 1.22838199014095 0 0.0671203628076008 0.776728532377893
"117769" "TRINITY_DN205540_c2_g1" 0 0 0 0 0 0 0 0 0.197865391353738 0 0.119024103142275 0 0 0 0 0 0 0 0 0 0 0 0 0 0.382943869568991 0 0 0 0 0 TRUE 0 0.0528149157493354 0 0.0638239782614984 0 0.793122752655189
"117770" "TRINITY_DN205541_c0_g1" 0 0 0 0 0 0 0 0 0 0 0 0.211635253327149 0 0 0 0 0 0 2.04229412620617 3.12051783412047 0 3.65775431882786 0 1.13684760419288 0 0 0 0 0 0 TRUE 0 0.0352725422211916 0 0 1.6595689805579 0.994686490493252
"117771" "TRINITY_DN205541_c1_g1" 0 0 0 0 0 0 0 0 0 0 0 0.211635253327149 0 0 0 0.364012053558615 0 0 0 0 0 0 0 0 4.91509060944065 3.54002726925751 4.92333937163215 2.84799690655495 0 4.17232749165762 TRUE 0 0.0352725422211916 0.0606686755931024 3.39979694142381 0 0.992945077348199
"117772" "TRINITY_DN205541_c1_g2" 0 0 0 0 0 0 0.321928094887362 0 0 0 0 0.503857532577429 0 0 0 0 0 0 0 0 0 0 0 0 2.14535138557262 0 0.0565835283663675 0 0 1.06004738366994 TRUE 0 0.137630937910799 0 0.543663716268154 0 0.936711365044033
"117773" "TRINITY_DN205541_c1_g3" 0 0 0 0 0 0 0.359521170427595 0 0 0 0 0.166072675946706 0 0 0 0 0 0 0 0.843983844048327 0 0 0 0 2.32423456227053 5.12076663899146 2.78993786898019 0 0 2.96347412397489 TRUE 0 0.0875989743957169 0 2.19973553236951 0.140663974008054 0.974057910025451
"117774" "TRINITY_DN205541_c1_g4" 0 0 0 0 0 0 0 0 0 0 0 0 0 0 0 0 0 0 0 0 0 0 0 0 1.06488285158485 0 2.11569915343159 0 0 0 TRUE 0 0 0 0.530097000836073 0 1
"117775" "TRINITY_DN205542_c2_g1" 0 0 0 1.42492208821069 0.280956313831056 1.79784306706554 0 0 0 0 0 0 0 0 0 0 0 0.0538064436957938 0 0 0 0.751892138404309 0 0 0 0.0745054363636298 1.31440650755482 0 0 0.808179083771471 TRUE 0.583953578184548 0 0.00896774061596564 0.36618183794832 0.125315356400718 0.785742842555697
"117776" "TRINITY_DN205542_c3_g1" 4.51361707062133 4.51664555778096 4.6259133625477 4.77789308380488 6.63100239352506 4.54541242915416 4.06608919045777 3.84799690655495 3.88772021635919 4.48613511958811 4.93517683868763 4.5957423394744 3.84969908364072 3.3808679494436 3.64015815496328 2.79139734815463 4.22774107583913 3.09186905530185 3.84849775538515 3.62140722286775 4.09178444720043 4.55618414257566 5.45864447937567 4.97149757090591 4.77109325169954 5.07026051008329 6.22912643261328 5.07086156147196 5.02927618237063 5.32062908470826 TRUE 4.93508064957235 4.30314343518701 3.4969554445572 5.24854117049116 4.42466926971843 0.182637220437905
"117777" "TRINITY_DN205543_c1_g1" 1.59167941693574 1.12895322038601 0.942608336111663 1.25761413004954 1.76341157447001 1.4350951516201 2.75851638854748 3.43842593538911 2.19849415363908 3.36820959809927 3.31556623031895 2.76383645889095 0.935836873684025 0.54399071966485 0.564622052436981 1.76171078436334 0.745882688902259 1.08406426478847 4.43041909747961 4.3466732850845 3.21007709890321 4.41690728223451 5.23767843187404 4.98244604502233 4.39471991299406 3.86750115092239 3.75563537238322 4.04692753950057 3.6564963705535 3.53866231448749 TRUE 1.35322697159551 2.97384146081414 0.939351230639989 3.87665711014021 4.43736687343303 0.484881629467558
"117778" "TRINITY_DN205543_c1_g3" 0 2.32768736417605 0 0 0 0 0 0 0 0 0 0 5.8569856897822 4.98285671175612 2.21163525332715 3.74027998267288 3.1133671207598 0 0 0 0 0 0 0 0.14535138557262 0 0 0 0 0 TRUE 0.387947894029341 0 3.31752079304969 0.02422523092877 0 0.968939672825742
"117779" "TRINITY_DN205543_c2_g1" 0 0 0 1.04544297076117 0 0.10969486482593 0 0 0 0.0510240030244669 0 0 0.574343753920013 0.897627674279551 0 0 0.630405471482323 0 0 0 0.561692721398309 0 1.09828479572342 0 0 0 0 0 0 0 TRUE 0.19252297259785 0.00850400050407781 0.350396149946981 0 0.276662919520289 0.659178694818354
"117780" "TRINITY_DN205543_c3_g1" 0.738119288782576 0 0 0 0 0 0 0 0 0 0 0 1.96162332828694 0 0 0 0 0 0 0 0 0 0 0 0 0 0.225274929869569 0 0 0 TRUE 0.123019881463763 0 0.326937221381157 0.0375458216449282 0 0.877219774464364
"117781" "TRINITY_DN205544_c0_g2" 0 0 0 0 0 0 0 0 1.64339445347989 0.0786098346963665 0 0 0 0 0 0 0 0 0 0 0 0 0 0 0 0 0 0 0 0 TRUE 0 0.287000714696043 0 0 0 1
"117782" "TRINITY_DN205544_c1_g1" 0 0 0 0 0 0 0 0 0 0 0 0 0 0 0 0 0 0 0.489542935642474 1.09761079662642 0 0 0 0 0 0 0 0 0 0 TRUE 0 0 0 0 0.264525622044816 1
"117783" "TRINITY_DN205544_c2_g1" 0 0.317304068361915 0 0 0 0 1.48439596250267 0 0 0.0565835283663675 0.944858445807539 0 0 0 0 0.291603558030565 2.26993081009981 0.454175893185802 0 1.01077983875324 0 0.337996463515016 0 0 0 0 0 0 0 0 TRUE 0.0528840113936525 0.414306322779429 0.502618376886029 0 0.224796050378043 0.655809249933158
"117784" "TRINITY_DN205544_c2_g2" 0.768925335563751 0 0 0 0 0 0 0 0 0 0 0 0 0 0 0 0.603121869839996 0.443606651475615 0 0 0 0 0 0 0 0 0 0 0 0 TRUE 0.128154222593959 0 0.174454753552602 0 0 0.816350343019863
"117785" "TRINITY_DN205544_c2_g3" 0 0 0 0 0 0 0 0 0 0 0 0 0 0 0 0 0.253384235800074 0.438292851579147 0 0 0 0 0 0 0 0 0 0 0 0 TRUE 0 0 0.115279514563204 0 0 1
"117786" "TRINITY_DN205545_c2_g1" 0 0 0.794103898559748 0 0 0 1.02856915219677 0 0.485426827170242 0 0 0 3.31295554188802 4.51222688651396 4.45088131527337 2.08406426478847 4.3547342399706 1.98039095606147 0 0 1.40816837070811 0 1.18776774704602 0 0 0 0 2.98768467756676 0 0 TRUE 0.132350649759958 0.252332663227835 3.44920886741598 0.497947446261127 0.432656019625689 0.904667502793186
"117787" "TRINITY_DN205545_c5_g1" 2.55458885167764 3.24716800037477 2.40081114140935 1.64385618977472 2.84056394205016 2.45443913468656 3.41305242854853 3.42881238357891 2.56608449051547 3.41656954900242 3.50385753257743 3.22419466397043 4.58129098295937 3.95540580554246 3.30932173048402 2.90226656908307 3.72726701073491 3.77399632511117 4.38259809025116 4.04001567884788 4.57355630620312 3.92941228790125 3.93073733756289 3.86977272325138 3.88450024029394 3.3819754785573 2.83592407425437 2.93677925730947 2.46910452186831 3.23848117147476 TRUE 2.52357120999553 3.25876184136553 3.7082580706525 3.12446079062636 4.12101540400295 0.234712159751557
"117788" "TRINITY_DN205545_c5_g3" 0 0 0 0 0 0 0 0 0 0 0 0 0 0 0.0538064436957938 0.211635253327149 0 0 0 0 0 0 0 0 0 0 0.272620454662992 0 0 0.196607044094818 TRUE 0 0 0.0442402828371572 0.0782045831263016 0 0.858575159317362
"117789" "TRINITY_DN205545_c5_g5" 0 0 0 0 0 0 0 0 0.189033824390017 0 0 0 0 0 0 0 0 0 0 0 0 0 0 0 0 0 0.400537929583729 0 0 0 TRUE 0 0.0315056373983361 0 0.0667563215972881 0 0.882012532129931
"117790" "TRINITY_DN205546_c0_g2" 2.45443913468656 2.66516534217078 1.74846123300404 2.30801131455218 2.4630992673481 2.52807116457874 3.67998671319285 3.36737106564853 3.02680005934372 3.13815914522947 3.4494293141032 3.31875066934634 2.2904244038653 1.62011716502868 1.54101915313356 2.34198574722862 2.70132725741294 1.92751724619848 2.73855168652023 3.05484847699562 2.49210955265261 3.38763825895263 3.68829227783301 3.51828333777011 2.78073003647638 3.20304450339926 2.70509321973489 1.99675027884918 2.15930625464117 3.29528221533731 TRUE 2.36120790939007 3.33008282781068 2.07039849547793 2.69003441807303 3.14662059845404 0.22912867694752
"117791" "TRINITY_DN205547_c22_g1" 0 0 0 0 0 0 0 0 0.212880566344385 0 0 0 0 0 0.0172092900322231 0 0 0 0 0 0 0 0 0 0 0 0 0 0 0 TRUE 0 0.0354800943907308 0.00286821500537052 0 0 0.979789970583337
"117792" "TRINITY_DN205547_c26_g1" 0 0 0.272620454662992 0 0 0 0 0 0 0 0 0 0 0.593592805864596 0 0 0 0 0 0 0 0 0 0 0 0 0 0 0 0 TRUE 0.045436742443832 0 0.098932134310766 0 0 0.885182042315225
"117793" "TRINITY_DN205547_c27_g1" 6.181937386226 6.34982524732261 7.04539928384001 5.70395892758813 6.12097394361166 6.02507310262687 7.01266922959716 7.37437007417589 6.64288926013972 6.89589635042973 7.36570128459438 6.93988476298329 8.45211354442629 7.68728469191784 8.29547508593654 6.60062657655569 8.44785190757523 6.45759429185641 6.52879008186112 6.26560567069418 5.90703485789961 6.01086933318836 5.97906501253284 6.27508156494731 5.85377114396653 5.60392301269048 5.48133123647265 5.24644609241073 5.20734627272178 5.5567665975792 TRUE 6.23786131520255 7.03856849365336 7.65682434971133 5.49159739264023 6.16107442018724 0.186049578679991
"117794" "TRINITY_DN205547_c29_g1" 2.71237567288067 1.88362081628567 0.537047519404657 1.97452931248388 2.82232226130316 2.26843439357638 3.82883464946806 2.54176261877273 2.26483664846778 2.99711172067517 3.47313748777226 3.75990149522539 0.190298791626595 0 0 0 0 0 4.21955576916691 3.41805498419237 4.22928027905873 4.26310954424379 4.55704241526372 3.76553474636298 2.90842865016879 2.06522762277562 1.90342396588874 1.62152444367146 2.04194382997017 1.43242497680476 TRUE 2.03305499598907 3.1442641033969 0.0317164652710991 1.99549558154659 4.07542962304808 0.558050818405787
"117795" "TRINITY_DN205547_c30_g1" 0 0 1.18586654531133 0 0 0 0 0 7.74013153851407 0 0 7.38958401937767 0 0 1.21536797220348 0 0 0 0 0 0 0 0 0 0 0 4.23993261348524 0 0 4.66186358827842 TRUE 0.197644424218556 2.52161925964862 0.20256132870058 1.48363270029394 0 0.813231275300104
"117796" "TRINITY_DN205547_c44_g1" 0 0 0 0 0 0 0 0 0 0 0 0 0.382943869568991 0 0 0.306845500314283 0 0 0 0 0 0 0 0 0 0 0 0 0 0 TRUE 0 0 0.114964894980546 0 0 1
"117797" "TRINITY_DN205548_c3_g4" 0 0 0 0.37851162325373 0 0 0 0 0 0 0.187767747046025 0 0 0 0 0 0 0 0 0 0 0 0 0.538041453333664 0 0 0 0 0 0 TRUE 0.0630852705422883 0.0312946245076708 0 0 0.0896735755556106 0.736879302332966
"117798" "TRINITY_DN205548_c3_g6" 0 0 0 0 0 0 0 0 0 0 0 1.04264433740849 0 0 0 0 0 0 0 0 0 0 0 1.50792146495733 0 0 0 0 0 0 TRUE 0 0.173774056234749 0 0 0.251320244159555 0.82713881962049
"117799" "TRINITY_DN205549_c4_g1" 0 0 0 0 0 0 0 0 0 0 0.273814244587037 0 0 0 0 0 0 0 0 0 0 0 0 0 0 0 0 0.181420640280142 1.10299399332333 0 TRUE 0 0.0456357074311728 0 0.214069105600578 0 0.946704468046498
"117800" "TRINITY_DN205549_c6_g2" 0 0 0 0 0 0 0 0 0 0 0 0 0 0 0 0 2.96974912828866 0.871843648509318 0 0 0 0 0 0.960511710119024 0 0 0 0 0 0 TRUE 0 0 0.640265462799663 0 0.160085285019837 0.937492612704799
"117801" "TRINITY_DN205549_c6_g3" 0 0 0 0 0 0 0 0 0 0 0 0.172487515510134 0 0 0 0 0 0.309176187478515 0 0 0 0 0 0 0 0 0 0 0 0 TRUE 0 0.028747919251689 0.0515293645797524 0 0 0.860526519751686
"117802" "TRINITY_DN205550_c3_g1" 3.48336436071335 3.25277895152818 3.33856703700115 3.56827537178828 4.08729310243717 3.78816365703777 1.4027221768456 1.36401205355861 1.31208426151475 1.31614574229336 1.76298656488058 1.06695024392463 2.29983076182237 3.40422193083879 2.21971063954878 1.92865456990017 3.64616265715789 3.25247621413522 1.12035194036522 0.874206785877799 0 1.11370049916473 1.32423456227053 0 1.99675027884918 1.74416109557041 1.72202877790284 1.77736710945041 1.91149984886111 0.939602720356044 TRUE 3.58640708008432 1.37081684050292 2.7918427955672 1.68190163849833 0.738748964613047 0.541092931436918
"117803" "TRINITY_DN205550_c3_g2" 2.17472598770613 0.034215715337913 0 0.62760683812965 2.0071955014042 0 0 0 0 0 0 0 2.18459768415576 0 0 0 0 0 0 0.491596594410448 0 0 0 0 0 0 0 0 0 0 TRUE 0.807290673762983 0 0.36409961402596 0 0.0819327657350747 0.861873673802657
"117804" "TRINITY_DN205551_c21_g1" 0 0 0 2.20100646605609 2.69443450387353 0 0.102993993323326 1.24488705912353 0 0 0 0.881273061429249 0 0 0 0 0 0 1.02290040211008 0.935836873684025 0.725959234509188 0 0 1.47923056120634 0 0 0 0 0 0 TRUE 0.815906828321604 0.371525685646018 0 0 0.693987845251605 0.673518625561241
"117805" "TRINITY_DN205551_c22_g1" 6.05861955095186 6.46425983763716 6.93078463826422 5.84498815668261 6.69821847822441 0 5.56450011565451 6.25103734334185 6.19418557196043 5.00544490282925 6.33697957019279 5.19499318101023 0 6.52354627450395 6.70339144690831 0 6.55086989010767 0 5.82053640008974 6.64365419832927 6.70635096423019 5.40333590102322 6.8755097781219 5.75963523181343 4.40877978292586 5.55228483994351 5.66388538631186 4.26813492392489 5.19140472885276 4.49415956371284 TRUE 5.33281177696004 5.75785678083151 3.29630126858666 4.92977487094529 6.20150374560129 0.221287872678268
"117806" "TRINITY_DN205551_c22_g2" 8.12331959186363 7.3325647309961 7.89432667848284 7.58054500496248 7.23650218529282 7.12146099224756 7.05673524612904 6.91854127766534 6.72691293837958 6.57319272378161 6.76634338364571 6.80343371146442 7.23856715280327 7.57284420462522 7.48264664008648 7.28263440002602 6.90595253893048 7.16109156255947 7.75442656762222 7.48077404766693 7.20496233054251 7.29457480245805 7.55688152802282 7.53096028806 6.8688102108074 6.34418936650199 6.47315372693166 6.47966710703929 6.31484151284709 6.2097652659741 TRUE 7.54811986397424 6.80752654684428 7.27395608317182 6.44840453168359 7.47042992739542 0.0726062385834855
"117807" "TRINITY_DN205551_c22_g3" 6.71919713342213 0 7.6802047837547 0.0285691521967709 7.0272757162509 0 0 0 4.55955299490352 1.36176835941915 4.75883614660151 0 0.612588406698718 0 7.55501085499 0 6.40706377526737 0 0.120351940365222 0 5.31197531446116 1.05588975819628 5.76773423960962 0 0 0 4.37128005402265 0 6.32491858553504 0 TRUE 3.57587446427075 1.78002625015403 2.42911050615935 1.78269977325962 2.04265854210538 0.438284596400331
"117808" "TRINITY_DN205551_c22_g4" 9.44406239420875 5.74988283216654 8.74760223027494 4.12532047371441 3.24610400988392 3.28732453099328 4.69270615762823 4.03060093074894 4.48433150899713 4.71984055506427 3.93413903035397 5.31299183382038 3.94832050386306 8.70473366267406 8.22721159523457 3.73248629302994 4.62152444367146 3.10013667128545 5.49383944144005 5.30520447851683 6.10927697094331 5.31476902107304 5.31610952961396 6.6692677616504 4.00306247423421 5.0349639897493 5.39910271802698 7.36648833320143 6.28379216092501 5.0164963198962 TRUE 5.76671607854031 4.52910166943549 5.38906886162642 5.51731766600552 5.7014112005396 0.083668282358142
"117809" "TRINITY_DN205551_c23_g1" 5.77749862101748 5.72317626762752 5.69451808103555 5.30469355747101 5.14832404248008 5.7032391580091 4.89864370785303 4.94808684255019 4.73036823634901 4.7622956571467 4.95401014417707 4.9993686828089 6.22864555670274 6.48780788427173 6.30341546268562 5.75499436450498 5.80348537559595 5.78675316804724 5.58324828234137 5.69705095678808 6.42832666996311 5.88837796340678 5.96018732674703 6.09193250812181 5.62284252184413 5.73611776175452 5.70603317629569 5.73947010163841 5.55148525621177 5.498952893396 TRUE 5.55857495460679 4.88212887848082 6.06085030196804 5.64248361852342 5.9415206178947 0.0915174038222825
"117810" "TRINITY_DN205551_c53_g1" 0.0908534304511135 0 0 4.1609201881811 0 4.26738597772062 1.16414264884831 0 0 2.07107616201096 0 2.46988597627446 4.61823865559545 0 0 5.29825506700201 0 4.87798958538721 3.08321336824898 0 0 2.95065503791869 0 3.05258978615893 0.671746266863223 0 0 0.659924558402378 0 1.4276061727819 TRUE 1.41985993272547 0.950850797855621 2.46574721799745 0.459879499674583 1.5144096987211 0.559464176085985
"117811" "TRINITY_DN205552_c3_g1" 0 0 0 0 2.26513680347581 0 1.29219277390189 1.36681177312713 0.827006009638977 0 0 0 1.58255600301406 0 0 0 1.21350281998392 0 0 2.7593689192509 0 0 0 0 0 0.458382004156013 0 0 0 0 TRUE 0.377522800579301 0.581001759444666 0.466009803832996 0.0763970006926689 0.459894819875151 0.406273560040944
"117812" "TRINITY_DN205552_c4_g1" 0 0 0 0.327687364176047 0 0.0772429989324604 0.870266070395983 0.00288250853312137 0.755314904045098 0.414676780426886 1.28747229511907 1.53206755228903 0 0 0.214124805352847 1.13422093976063 0 0.301002256032814 0 0.244887059123534 0 0 0 0.664482840364683 0 0 0 0 1.06901467791518 0 TRUE 0.0674883938514179 0.810446685134864 0.274891333524382 0.178169112985863 0.151561649914703 0.79267282394877
"117813" "TRINITY_DN205553_c1_g1" 0 0 0 0 0 0 0 0 0 0 0 0 0 0 0 1.27679440478926 0 1.0496307677246 0 0 0 0 0 0 0 0 0 0 0 0 TRUE 0 0 0.38773752875231 0 0 1
"117814" "TRINITY_DN205553_c2_g1" 2.29484127140614 1.27798474729977 0 4.98431591414705 0 6.45414298462067 2.13979689661535 1.699107384624 4.01185340574379 0.73725410432433 0.9701173976055 4.40456256669637 4.46388398047101 2.53381249682767 0 0 0.586884812852185 7.64187111904441 0.034215715337913 2.55630678422498 5.37124519916016 2.62993940943954 2.08915913191124 5.47378691161437 2.61964776693088 0 5.21093429208206 1.76085963682191 0 4.91485150324641 TRUE 2.50188081957894 2.32711529260156 2.53774206819921 2.41771553318021 3.02577552528137 0.191574719290349
"117815" "TRINITY_DN205553_c3_g1" 0 0 0 4.23771666769931 3.25050687109497 2.34596403034287 0.852797892818771 0 1.37295209791183 1.22465773412074 2.68167414179283 0 2.63714650625315 0 1.5385381636298 2.23511432037636 0 2.68099940717571 0 0 0 0.349365277594213 0 0 0 0 0 1.38294386956899 0 0 TRUE 1.63903126152286 1.0220136444407 1.51529973290584 0.230490644928165 0.0582275462657022 0.568947884814187
"117816" "TRINITY_DN205553_c3_g2" 0.0881415968690176 0 0 0.297484915710575 0.783247097378116 0 0 0 0 0 0 0 0.975996957616443 0 0 0 0 0 0 0 0 0 0 0 0 0 0 1.2606279081267 0 0 TRUE 0.194812268326285 0 0.162666159602741 0.21010465135445 0 0.57464241554801
"117817" "TRINITY_DN205553_c4_g1" 0 0 0 0 0 0 0 0 0 0 0 0 0 2.00683657739666 4.49767622852715 2.64200835725712 3.4896713749963 3.61870851231379 0 0 0 0 0 0 0 0 0 0 0 0 TRUE 0 0 2.70915017508184 0 0 1
"117818" "TRINITY_DN205553_c6_g1" 2.24153514179572 0 0 0 0 0 2.19029879162659 0 0 0 0 0.992768430768924 2.30305008468167 0 0 0 0 0 1.51601514700366 0 0 0 0 0 2.31004922535138 0 0 0 0 0 TRUE 0.373589190299286 0.530511203732587 0.383841680780279 0.38500820422523 0.252669191167277 0.342564183067045
"117819" "TRINITY_DN205554_c1_g1" 1.38791392438595 1.24974871508357 1.09356017616234 0.58207422139633 0.994941710176971 0.510961919277379 0 0.16478627814334 0 0 0.0496307677246004 0 0.0313951962755343 1.16414264884831 0.319617934200161 0.16349873228288 0 0.222804561045261 0 0 0 0 0 0 0.128293401009818 0 0 0 0 0 TRUE 0.969866777747089 0.0357361743113234 0.316909845442024 0.0213822335016363 0 0.903587724150162
"117820" "TRINITY_DN205554_c1_g2" 0.298658315564515 0.6535186707536 0 0.690640578615693 1.26423615104355 0.480265122054463 0 0 0 0 0 0 0.181420640280142 0 0 0.502839758255931 0 0.31150311546827 0 0 0 0 0 0 0 0 0 0 0 0 TRUE 0.56455313967197 0 0.16596058566739 0 0 0.92650798746606
"117821" "TRINITY_DN205554_c3_g3" 0 0 0 0 0 1.25882039687641 0 0 0 0 0 1.36681177312713 0 0 0 0 0 0 0 0 0 0 0 0 0 0 0 0 0 0 TRUE 0.209803399479402 0.227801962187855 0 0 0 0.769752422823305
"117822" "TRINITY_DN205555_c0_g1" 0.72159139877538 1.94373382963453 0 3.94962830831499 2.22866479481694 2.37462220619121 0 1.25277895152818 0 3.54126701758583 0 0 0 2.95401014417707 0 5.34621230916701 0 0 0 2.05866283937856 0 3.52769593503718 0 0 0 0.586884812852185 0 2.42411588811098 0 0 TRUE 1.86970675628884 0.799007661519002 1.38337040889068 0.501833450160527 0.931059795735957 0.516599153296895
"117823" "TRINITY_DN205555_c1_g1" 1.62620548295304 5.1399196530537 3.88381629017539 6.02412017770289 2.76553474636298 5.71226560650329 0.401630466584741 0.138814468902282 0 0 0 0 0 0.466757615726171 1.97232504155715 7.48570857603177 1.98148736779826 6.30983101540755 0 0 0 0 0.506906554580693 0 0 0 1.16478627814334 0 0 0 TRUE 4.19197699279188 0.0900741559145037 3.03601826942015 0.194131046357223 0.0844844257634489 0.796950943235749
"117824" "TRINITY_DN205556_c2_g1" 2.25338423580007 2.57579637532908 2.75894271687236 1.06419306192749 2.14502524223657 1.88791513563813 1.36513259345253 1.05032755355842 3.56486589508793 1.99313087142926 1.68212378961972 1.05311133645956 0 0.413594082409175 0.645240512645265 0.385154896884344 0.753604536279995 0 0.195347598322219 0 0 0.0813396274519388 0.43189034828618 0 0 0 0 0 0 0 TRUE 2.11420946130062 1.78478200660124 0.366265671369797 0 0.11809626234339 0.731679383967176
"117825" "TRINITY_DN205557_c2_g1" 0 0 0 0 0 0 0 0 0 0 0 0.552868871011303 0 0 0 0 0 0 0 1.11303366529989 0 0 0 2.07929276727285 0 0 0 0 0 0 TRUE 0 0.0921448118352172 0 0 0.532054405428791 0.956703294392913
"117826" "TRINITY_DN205557_c4_g1" 0.704871964456353 0.283329168051641 0 0 1.57094860517333 0 1.97158953553006 2.80012335282653 4.49774008860909 1.57531233068744 0.876566058751721 2.35078010073486 4.10005254667299 3.08457456192551 0.283329168051641 0 0 0 2.67174626686322 3.16992500144231 4.48632822991177 3.68347189285523 2.19534759832222 2.41088377719558 2.60335929188297 2.32394645542167 0.657182660128423 1.49005662446431 1.91341603328531 0 TRUE 0.42652495628022 2.34535191118995 1.24465937944169 1.49799351086378 3.10295046109839 0.555702723350634
"117827" "TRINITY_DN205558_c1_g1" 0 0 0.209141397838592 0 0 0 0 0 0 0 0 0 0 0 0 0 0 0 0 1.72421368675736 0 2.97489636376201 0 0 0 0 0 0 0 0 TRUE 0.0348568996397653 0 0 0 0.783185008419894 0.988873350720129
"117828" "TRINITY_DN205558_c2_g1" 0 0 0 0 0 0 0 0 0 0 0 0 0 0 0 0 0 0 0 0.479230561206336 0 0 0 0 0 0 0 0 0 1.14274017211608 TRUE 0 0 0 0.19045669535268 0.079871760201056 0.895157584177925
"117829" "TRINITY_DN205558_c2_g2" 0 0 0 0 0.190298791626595 0 0 0 0 0 0 0 0 0 0.617298482840846 0 0.754459973625479 0 0.0799753767205959 0.644317778337577 1.13684760419288 1.60264690850537 2.0064775640712 1.13881446890228 2.69488019279919 3.40381306161659 2.45969390298324 3.16269343221124 2.1788739581698 2.61988248507032 TRUE 0.0317164652710991 0 0.228626409411054 2.75330617214173 1.10151328345499 0.876343559979221
"117830" "TRINITY_DN205558_c3_g1" 0 0.793271654498083 0.886745224742109 2.19187844254636 0.685267406516842 2.41953889151378 0 1.16671544496642 1.90535089958096 1.63552224145975 1.08338358771008 1.37072227514817 1.33571191032046 1.54052329643822 0.885964756753971 2.00108161572545 0.348232419239271 0.302172799740752 1.76256143004889 2.0071955014042 0 0.459431618637297 2.23204671335011 1.31903981556254 0 0.944108799107955 0.402722176845605 0 0 0 TRUE 1.16278360330286 1.19361574147756 1.06894779970302 0.224471829325593 1.29671251316717 0.296332275514468
"117831" "TRINITY_DN205558_c4_g1" 0.63876894441695 0 0 0 0 0 0 0 0 0 0 1.41413553298445 1.14012422390907 0 0.860764202628828 0 2.06384804338205 0 0 0 0 0 0 0 0 0 0 0 0 0 TRUE 0.106461490736158 0.235689255497409 0.677456078319992 0 0 0.873736926576089
"117832" "TRINITY_DN205559_c10_g1" 6.62320844105822 6.71214177179061 6.44433577076015 5.99586888484505 6.90895697794664 6.29129043919246 4.55102375624274 5.31585601540396 4.86066489476158 5.18927109024712 4.97007136908153 5.23354298661292 5.68837621157017 5.3371758685863 5.89479351612871 5.12507245301969 5.93191939010004 5.49521546352043 3.3037807481771 3.53381249682767 3.06557231159362 3.28658548326394 3.31150311546827 3.96217881634138 6.78590359742618 7.64475759251626 6.79607855620167 6.96373998077522 6.58923915659909 7.27202318906105 TRUE 6.49596704759886 5.02007168539164 5.57875881715422 7.00862367876324 3.41057216194533 0.268566459980468
"117833" "TRINITY_DN205559_c11_g1" 4.34653146202802 1.1788739581698 0 3.87046336202581 5.23890147593247 2.7482465302667 1.33685463912547 2.96421377794694 0 0 2.66425526799401 0 2.31411643114067 2.77925972037238 0.6959938131099 0.824564212089827 5.60071576852947 0.809825996097451 1.98148736779826 2.53505759489484 0 0 2.88830489520849 0 3.58760502005953 4.82456421208983 0.31034012061215 0.982582946922591 4.48877205929985 1.03703073094497 TRUE 2.89716946473713 1.1608872808444 2.17074599022328 2.53848251498815 1.2341416429836 0.386965664633288
"117834" "TRINITY_DN205559_c11_g2" 0.61635769699669 0 0 0 0 0 0.792438930064638 0 0 0 0 0 0 0 0 0 0.586884812852185 0 0 0.0565835283663675 0 0 0 0 0.855989697308481 0 0 0 0 0 TRUE 0.102726282832782 0.132073155010773 0.0978141354753641 0.142664949551413 0.00943058806106125 0.40061633488905
"117835" "TRINITY_DN205559_c12_g1" 3.0799753767206 2.93621390100641 3.04788732939655 3.44916515681218 2.97856174947575 3.34255474547732 4.27887686010211 4.33456827566613 3.60608684075676 4.61353165291793 4.70077260935687 4.63824764539018 4.50773122363828 2.78826808286684 3.27768725373424 3.5077946401987 3.86987140617771 3.39314158449263 4.50455683615601 4.33799646351502 3.48864353985378 4.70929063572336 4.00889917205664 3.68425770505893 3.52306006179525 3.08814159686902 3.5157629055412 2.23633953916837 2.86354205117958 3.40857600764255 TRUE 3.1390597098148 4.36201398069833 3.55741569851807 3.10590369369933 4.12227405872729 0.201936695848792
"117836" "TRINITY_DN205559_c13_g1" 0 0 0 0 0 0.560714954474479 0 0.349365277594213 1.12763327972587 0 0.740711733399101 1.37740143078579 0 0 0 0 0 0 0 0 0 1.19345636574959 1.24731993497982 2.21629964484864 0.31150311546827 0.00288250853312137 0 0 0 0 TRUE 0.0934524924124132 0.599185286917497 0 0.0523976040002319 0.776179324263007 0.760031168043041
"117837" "TRINITY_DN205559_c4_g1" 0 0 0 0 1.89840185999219 1.81064874778265 0 0 0 0 0 0.0565835283663675 0 0 0 0 0 2.26453643099903 0 0 0 0 0 0 0 0 0 0 0 0 TRUE 0.618175101295807 0.00943058806106125 0.377422738499838 0 0 0.843550263610592
"117838" "TRINITY_DN205559_c7_g1" 0 0 0 0 0 0 0 0 0 0 0 0 0 0 0 0 0 0 0 0 0.215367972203479 0 0 0 0 0 0.975996957616443 0.992768430768924 0.446785562143122 0 TRUE 0 0 0 0.402591825088082 0.0358946620339132 0.977710263971418
"117839" "TRINITY_DN205560_c1_g1" 0 0 0 0 0.230203013366421 0 0 0.369606070031838 0 0 0.700439718141092 0 0 0 0 0 0 0 0 0 0 0 0 0 0 0 0 0 0 0 TRUE 0.0383671688944036 0.178340964695488 0 0 0 0.946216550751654
"117840" "TRINITY_DN205560_c1_g2" 0 3.38887833881199 2.23112515787905 0 2.64177721169212 0 0 2.48851500895781 0 0 2.62527048937469 0 0 1.20851725980554 0 0 0 0 0 0 0 0 0 0 0 0 0 0 0 0 TRUE 1.37696345139719 0.852297583055418 0.201419543300924 0 0 0.808688254345614
"117841" "TRINITY_DN205560_c1_g3" 0 4.03377537255731 1.97965955171582 2.18681745935711 2.29248729162076 2.08848085496368 2.10567807789454 3.37100119154167 0 0.751035176667862 0.713695814843359 1.13684760419288 0 0 0 0 0 0 1.36960607003184 0 0 3.83157327060919 4.80853950652487 0 0 2.35980226054848 1.32365829102624 2.82068956055921 1.93960272035604 0 TRUE 2.09687008836911 1.34637631085672 0 1.40729213874833 1.66828647452765 0.472791024505962
"117842" "TRINITY_DN205560_c1_g4" 0 0 0 0 0 0 0 0 0.824564212089827 0 0 0 0 0 0 0 0 0 0 0 0.824564212089827 2.48284828306847 5.03126284905053 0 0 0 0 0 2.16864203555884 0 TRUE 0 0.137427368681638 0 0.361440339259807 1.3897792240348 0.910261338759056
"117843" "TRINITY_DN205560_c2_g1" 0 0 0 0 0 0 2.9780125349367 0 0 0.822934048028371 1.56120392076992 1.76171078436334 0 1.02431967919541 0 0 0 0 2.34653146202802 0.407080775450501 4.47935992189155 4.00279251726335 5.43175666019445 3.55299179479964 4.12606428007053 4.53244164668783 3.97241695345097 4.25572731666966 4.25444287259858 2.1414327909293 TRUE 0 1.18731021468306 0.170719946532569 3.88042097673448 3.37008552193792 0.695386421247751
"117844" "TRINITY_DN205560_c2_g2" 0 0 0 0 0 0 0 0 0 0 0 0 0 0 0 0 0 0 0.466757615726171 0 0 0 3.01952401259376 5.31324585178756 5.27772444378492 5.1456367005228 4.91924472601639 3.93790930570214 6.13358407446442 4.34127418369217 TRUE 0 0 0 4.95922890569714 1.46658791335125 0.926067744540566
"117845" "TRINITY_DN205560_c2_g4" 0 0 0 0 0 0 0 0 0 0 0 0 0 0 0 0 0 0 0 0 0 0 0 0 2.95121476442072 0 0.743299527888257 0.423309237242387 0 0 TRUE 0 0 0 0.686303921591894 0 1
"117846" "TRINITY_DN205560_c2_g5" 0 0 0 0 0 0 0 0 0 0.864730922314751 0 1.69732902379372 0.955312803444705 0 0 1.8543946777531 0 0 3.022545364569 2.8939446080163 0.929790997718597 1.80982599609745 1.66493787744175 0 9.42999667164748 7.48407366617604 8.21594063393777 6.4520847082803 6.28227298838181 7.26835953199108 TRUE 0 0.427009991018078 0.468284580199634 7.52212136673575 1.72017414064052 0.913074098902993
"117847" "TRINITY_DN205561_c0_g1" 0 0 0 0 0 2.49159659441045 0 0 0 0 1.1263121303287 1.88986288136518 0 0 0 0 0 1.68750866072073 0 0 0 0 0 0 0 0 0.828631581688019 2.37239496523802 0 3.65179796720502 TRUE 0.415266099068408 0.502695835282314 0.281251443453455 1.14213741902184 0 0.737506766298049
"117848" "TRINITY_DN205561_c10_g1" 0 0 0 0 0 0 0 0 0 0 0 0 0 0 0 0 0 0 0 0.0908534304511135 0 0 0 0 0 0 0.151858816727005 0 0 0 TRUE 0 0 0 0.0253098027878342 0.0151422384085189 0.850431090520019
"117849" "TRINITY_DN205561_c11_g2" 0 1.17312743348066 0 0.867896463992655 0.374065718222538 0.864730922314751 0.205392512989685 0.593592805864596 0 0 0 0.252173413202027 1.85678654628808 0.553851968181126 0 1.49415956371284 0 0.317304068361915 1.94410879910795 0.40381306161659 0 0 0 0 0 0 0 0 0 0 TRUE 0.5466367563351 0.175193122009385 0.703683691090661 0 0.391320310120757 0.604527502001668
"117850" "TRINITY_DN205561_c5_g1" 0 0.202887833470143 0 0 0 0 0 0 0 0 0 0 0 0 1.38791392438595 0 0 0 0 0 0 0 0 0 0 0 0 0 0 0 TRUE 0.0338146389116906 0 0.231318987397658 0 0 0.963454535993666
"117851" "TRINITY_DN205562_c1_g1" 3.41210404467757 3.93979075490058 3.56108169473173 3.68997002548213 3.58195375084882 3.59967485224253 2.62830700559833 2.90842865016879 2.48851500895781 2.96587661419019 2.95531280344471 2.81598522720104 3.52857131887076 3.31730406836191 3.71567376554819 4.16253231824146 3.37267355846876 3.80518925483949 2.52079937440518 2.84839759952819 2.45470232816369 2.78303750995262 2.91494715047958 2.69443450387353 5.15100638796795 5.33874529494818 5.141023991221 5.29035067472048 4.61482761033224 5.25908413335355 TRUE 3.63076252048056 2.79373755159348 3.65032404738843 5.13250634875723 2.70271974440046 0.377616753121171
"117852" "TRINITY_DN205562_c1_g2" 0 0 0 0 0 0 0 0 0 0 0 0 0 1.07382023329167 0 0 0 0 0 0 0 0 0 0 0 0 0 0 0.253384235800074 0 TRUE 0 0 0.178970038881945 0.0422307059666791 0 0.941008693088378
"117853" "TRINITY_DN205562_c2_g1" 0 0 0 0 0 0 0.352758525040637 0 0 0.809825996097451 1.5089356618644 0 0 0 0 0 1.62339868237726 0 1.8571848057912 2.21256933885081 0 1.42599632135108 3.07262034427981 0 0.29983076182237 2.33428222529524 1.74502214903726 1.76468585252213 1.47040671081933 0.792438930064638 TRUE 0 0.445253363833747 0.270566447062877 1.40111110492683 1.42806180171215 0.6294048840734
"117854" "TRINITY_DN205563_c12_g1" 0 0 0 0 0 0 0 0 0 0 0 0 0 1.47352717715676 0.776525151421912 0 0 0 0 0 0.827006009638977 0 0 0 0 0 0 0 0 0 TRUE 0 0 0.375008721429779 0 0.137834334939829 0.908112580412587
"117855" "TRINITY_DN205563_c13_g1" 0 2.01364091066939 0 0 3.42800835511249 0 0 0 1.71413559385633 0 0 0 0 4.98395125189148 3.62503664626844 0 0.720716242521131 5.73183491441663 0 6.79247797476148 3.96855160336395 0 2.63830557680709 4.86304639891206 0 0 0.24000896473507 0 0 0 TRUE 0.90694154429698 0.285689265642722 2.51025650918295 0.0400014941225117 3.0437302589741 0.692573873603806
"117856" "TRINITY_DN205563_c14_g1" 0 0 0 0 0 0 0 0.542010355536609 0 0.265436896049098 0 0 4.13709360897494 0 0 0 0 0 3.62363279110652 1.12366619645382 0 3.03527198997269 0 2.55114683733661 0 0 0 0 0 0 TRUE 0 0.134574541930951 0.689515601495823 0 1.72228630247827 0.880378462303138
"117857" "TRINITY_DN205563_c16_g2" 0.36513259345253 0.53605290024021 0 0.756169328139299 1.34709867062227 0.980390956061472 2.4727476930995 1.9789277763814 1.0962618530584 1.0765590951316 1.08474462086847 0.177598929327733 0 0 0 0.0398402645317911 0 0 1.85239842028655 0 0 0.796597754048306 0.834306702962908 0 1.17184731357334 1.83228243570098 2.34027740476625 1.73205207330029 0.794103898559748 2.49134004687872 TRUE 0.664140741419296 1.31447332797785 0.00664004408863185 1.72698386212989 0.580550479549628 0.628571428879624
"117858" "TRINITY_DN205563_c23_g1" 0 0 0 0.867896463992655 0 0 0 0 0 0 0.11503324294624 0 0 0 0 0 0 0 0 0 0 0 0 0 0 0 0 0 0 0 TRUE 0.144649410665442 0.0191722071577067 0 0 0 0.966864353146157
"117859" "TRINITY_DN205563_c5_g1" 0 0 0 0 1.82578562746479 0 0 0 3.20320115631661 0 0 0 0 0 0 1.28451413324425 3.18681745935711 0 0 0 5.4984423630095 0 5.24583788960736 1.71413559385633 0 0 0 0 0 0 TRUE 0.304297604577465 0.533866859386102 0.745221932100226 0 2.07640264107887 0.809359422308251
"117860" "TRINITY_DN205564_c10_g1" 1.790772037862 0.192825403552391 1.90188056371866 0 0.516015147003665 0 0 0.571434115876509 0 0 0 0 0 0 1.81639490916912 0 0 0 0 0 0 0 0.810648747782646 0 0 0 0 0 1.16992500144231 0 TRUE 0.733582192022786 0.0952390193127515 0.30273248486152 0.194987500240385 0.135108124630441 0.751879497293439
"117861" "TRINITY_DN205564_c11_g1" 0 0 0 0 0 0 0 0 0 0 0 0 0 0 0.599317793698226 0 0 0 0 0 0 0 0 0 0 0 0.760433874670112 0 0 0.317304068361915 TRUE 0 0 0.0998862989497044 0.179622990505338 0 0.860977847728885
"117862" "TRINITY_DN205564_c1_g1" 0 1.19219416528335 0.901494455047575 1.69866299988588 2.54720302475693 2.08099868569426 0 1.57143411587651 1.65122394298988 0 0 1.26483664846778 0 3.44718243391883 2.66448284036468 0 0 2.9938554797021 0 2.71149490665009 1.70973175942069 0 0 1.77820857639809 0 0.84799690655495 0 0 0 0 TRUE 1.40342555511133 0.747915784555694 1.51758679233093 0.141332817759158 1.03323920707814 0.452104917275292
"117863" "TRINITY_DN205564_c2_g1" 0 0 0 0 0 0 0 0 0 0 0 0 0.0454429707611671 1.40163046658474 0 0.195347598322219 0 0 0 0 0 0 0 0 0 0 0 0 0 0 TRUE 0 0 0.273736839278021 0 0 1
"117864" "TRINITY_DN205564_c2_g2" 1.53057020390253 0.410341104614087 0 1.43722773891291 0 2.48491148691083 0 0 0.205392512989685 0 0 0 1.76892533556375 0 0 0.889862881365179 0 1.17120682741814 1.65946793708479 0.272620454662992 0 0 0 0 0 0 0 0 0 0 TRUE 0.977175089056726 0.0342320854982808 0.638332507391179 0 0.322014731957963 0.745547308771579
"117865" "TRINITY_DN205564_c2_g3" 0 0 0 0 0 0 0 0 0 0 0 0 0 0 0 0 0 0 0 0 0 0 0 0 0.034215715337913 0.375178479589612 0 1.74027998267288 0 0 TRUE 0 0 0 0.358279029600068 0 1
"117866" "TRINITY_DN205564_c3_g2" 2.77167433390837 2.98786654898722 3.77188557851537 3.78167444901823 3.1740867785504 3.00737492992765 4.47825998616409 4.24481096560624 3.81557542886257 4.57815377007565 5.04233790725589 4.58195375084882 5.13742155011198 5.60653106129816 5.83817022150618 5.49024921062709 5.68991413198345 5.72555031120426 5.36646210516427 5.59416035503651 5.94527995095972 5.32840565895857 5.69924622678801 5.8540205898211 4.74469931420784 4.37190729759515 4.34801990922869 4.34333675182607 4.75664971941103 4.10517519226548 TRUE 3.24909376981787 4.45684863480221 5.58130608112185 4.44496469742238 5.63126248112136 0.212778074072598
"117867" "TRINITY_DN205565_c5_g3" 0.540027269257507 0 0 0 0 0 0 0 0 0 0 0 0 0.918386234446348 1.58303762379666 0 0 0 0 0 0 0 0 0 0 0 0 0 0 0 TRUE 0.0900045448762512 0 0.416903976373835 0 0 0.946028012457991
"117868" "TRINITY_DN205565_c5_g4" 0 0 0 0 0 0 0 0 1.93997876494071 0 0 0 0 0 2.1407786557828 0 0 0 0 0 0 0 0 0 0 0 0 0.00575926928868495 0 0 TRUE 0 0.323329794156784 0.356796442630466 0.000959878214780825 0 0.772776831811471
"117869" "TRINITY_DN205565_c6_g2" 0 0 0 0 0 0 0 0 0.43722773891291 0 0 0 0 0 0 0 0 0 0 0 2.51828333777011 0 0.669026765509631 1.75317662732212 0 0.718964335759539 0 0 0 0 TRUE 0 0.0728712898188183 0 0.119827389293256 0.823414455100311 0.94149401983458
"117870" "TRINITY_DN205565_c7_g1" 0 0 1.202260983562 0 0 0 0 0 0.669933835668961 0 0 0 0 0 0 0 0 0 0 0 0.442545456105304 0 0 0 0 0 0 0 0 0 TRUE 0.200376830593667 0.11165563927816 0 0 0.0737575760175507 0.768669343223993
"117871" "TRINITY_DN205566_c2_g1" 0 0 0 0 0 0 0 0 0 0 0 0 0 0 0 0 0 0 0 0 0 0.0172092900322231 0 0 0 0 2.18998265378357 0 0 0 TRUE 0 0 0 0.364997108963928 0.00286821500537052 0.998035453613926
"117872" "TRINITY_DN205567_c2_g3" 0.0398402645317911 0 0 0 0 0 0 0 0 0 0 0 0 0.618238655595455 0 0 0 0 0 0 0 0 0 0 0 0 0 0 0 0 TRUE 0.00664004408863185 0 0.103039775932576 0 0 0.983889609549965
"117873" "TRINITY_DN205567_c3_g1" 0 0 0 0.405992359675837 0 0 0 0 0 0 0 0 0 0 0 0 1.44625622988956 0 0 0 0 0 0 0.13224779829844 0 0 0 0 0 0 TRUE 0.0676653932793061 0 0.241042704981594 0 0.0220412997164066 0.906959751175043
"117874" "TRINITY_DN205567_c6_g1" 0 0 0 0 0 0 0 0 0 0 0 0 0 0 1.1479578813871 0 0 1.05380644369579 0 0 0 0 0 0 0 0 0 0 0 0 TRUE 0 0 0.366960720847149 0 0 1
"117875" "TRINITY_DN205568_c10_g1" 0 0 0 0 0 0.292781749227846 0 0 0 0 0 0 1.56120392076992 0 0 0 0 0 0 0 0 0 0 0 0 0 0 0 0 0 TRUE 0.048796958204641 0 0.260200653461653 0 0 0.953116030306365
"117876" "TRINITY_DN205568_c13_g1" 0 0 0 0 0.305678743242287 0 0 0 0 0 0 0 0.398350370345965 0 0 0 0 0.0962618530584035 0 0 0 0 0 0 0.761285273361619 0 0 0 0 0 TRUE 0.0509464572070479 0 0.0824353705673947 0.126880878893603 0 0.737190842037178
"117877" "TRINITY_DN205568_c26_g1" 0 0 0 0 0.305678743242287 0 0 0 0 0 0 0 1.39889757120247 0 0 0 0 0 0 0 0 0 0 0 0 0 0.00144197417390632 0 0 0 TRUE 0.0509464572070479 0 0.233149595200412 0.000240329028984387 0 0.945113794651849
"117878" "TRINITY_DN205568_c30_g1" 0 0 1.09220743809709 0 0 0.206643223983395 0 0 0 0 0 0 0 0 0.655351828612554 0 0 0 0 0 0 0 0 0 0 0 0 1.43562859405209 2.06832686143451 0 TRUE 0.216475110346747 0 0.109225304768759 0.583992575914433 0 0.860571679954358
"117879" "TRINITY_DN205568_c36_g1" 0 0 0 1.50994914630431 0.532067552289031 0 0 0 0 0 0 0 1.20851725980554 0 0 0 0 1.32883646422954 0 0 0 0 0 0 0 0 0 0 0 0.102993993323326 TRUE 0.340336116432224 0 0.422892287339181 0.0171656655538876 0 0.788656714316371
"117880" "TRINITY_DN205568_c37_g1" 8.02676686812508 5.74044190433723 6.5341861390901 6.95782175812709 7.92323239218991 7.11437743697448 6.91455256476532 5.45952998085505 6.52574003510353 5.42579496355584 7.63417213053329 6.8082305782494 9.94979899441019 7.78234303404953 8.18586159099293 6.42451904447545 9.36307468392428 6.80110690857165 6.24990037816291 4.99543929261876 5.67604168737974 4.77973248541395 6.82023003036234 5.77734080569836 7.29501582782761 5.75432634497104 7.13826155917729 6.59423501594025 7.54267593737307 7.05182885383524 TRUE 7.04947108314065 6.46133670884374 8.08445070940401 6.89605725652075 5.71644744660601 0.192174167605353
"117881" "TRINITY_DN205568_c38_g1" 7.82213102473523 6.96718013797761 8.50895942355559 8.38568124370247 7.7317398971254 7.74930631457124 8.51610184482172 8.09774246182149 8.20805385772831 8.34613694332619 8.1784308141922 8.26471938345447 7.08175504131073 7.32071030712012 7.82786982284415 8.10044158189141 7.33381727244258 7.64994591908129 7.62891208494571 7.49598290554446 7.1186400473911 8.08426096318793 7.72505263150202 7.82188875535306 7.09800049075242 6.66389961428408 7.31010377268076 8.27424302166582 8.40202716000297 7.49408754239436 TRUE 7.86083300694459 8.26853088422406 7.55242332411505 7.54039360029674 7.64578956465405 0.0748223619025056
"117882" "TRINITY_DN205568_c40_g1" 0 0 0 0.922197848396367 0 0 0 0 0.197865391353738 0 0 0 0 0 0 0 0 0 0 0 0 0 0 0 0 0 0 0.144046369616707 0 0 TRUE 0.153699641399394 0.032977565225623 0 0.0240077282694511 0 0.907310627116241
"117883" "TRINITY_DN205568_c44_g1" 0 0 0 0.867896463992655 0 0.133563525741106 0 0 0 0 0 0 0 0 0 0 0 0 0 0 0 0 0 0 0 0 0 0 0 0 TRUE 0.16690999828896 0 0 0 0 1
"117884" "TRINITY_DN205568_c45_g1" 0 0 0 0 0 0.236339539168374 0 0 0 0 0 0 0 0 0 0.120351940365222 0 0 0 0 0 0 0 0 0 0 0 0 0 0 TRUE 0.0393899231947289 0 0.020058656727537 0 0 0.87269169942034
"117885" "TRINITY_DN205568_c46_g1" 0 0 0 0 0.620117165028684 0 0 0 0 0 0 0 1.70531444108638 0 0 0 0 0 0 0 0 0 0 0 0 0 0 0 0 0 TRUE 0.103352860838114 0 0.284219073514396 0 0 0.909090495264669
"117886" "TRINITY_DN205568_c4_g1" 0 0 0 0 0 0 0 0 0 0 0 0 0.356143810225275 0 0 0.316145742293356 0 0.0745054363636298 0 0 0 0 0 0 0 0 0 0 0 0 TRUE 0 0 0.124465831480377 0 0 1
"117887" "TRINITY_DN205568_c50_g1" 0 0 0 0.867896463992655 0.890641243963444 0 0 0 0 0 0 0 0.398350370345965 0 0 1.32308178950373 0 1.09693648250296 0 0 0 0 0 0 0 0 0.00144197417390632 0 0 0 TRUE 0.293089617992683 0 0.469728107058776 0.000240329028984387 0 0.843883119503766
"117888" "TRINITY_DN205568_c51_g1" 0 0 0 0 0 0 0 0 0 0 0 0 0.763836458890951 0 0 0 0 0.465713319595964 0 0 0 0 0 0 0 0 0 0 0 0 TRUE 0 0 0.204924963081153 0 0 1
"117889" "TRINITY_DN205568_c56_g1" 0 0 0 0 0.168642035558839 0 0 0 0 0 0 0 0 0 0 0.185232254230161 0 0 0 0 0 0 0 0 0 0 0 0 0 0 TRUE 0.0281070059264732 0 0.0308720423716935 0 0 0.772391103995727
"117890" "TRINITY_DN205568_c58_g1" 0 0 0 0 0.205392512989685 0 0 0 0 0 0 0 1.2904244038653 0 0 0 0 0 0 0 0 0 0 0 0 0 0 0 0 0 TRUE 0.0342320854982808 0 0.21507073397755 0 0 0.960208340687285
"117891" "TRINITY_DN205568_c5_g1" 0 0 0 0.0989584800881688 0 0 0 0 0 0 0 0 1.21661006874244 0 0 0.141432790929296 0 0 0 0 0 0 0 0 0 0 0 0 0 0 TRUE 0.0164930800146948 0 0.226340476611956 0 0 0.981782887155695
"117892" "TRINITY_DN205569_c1_g1" 0 0 0 0.24000896473507 0.321928094887362 0.813114191346289 0 0 0 0 0 0 0 0 0 0 0 0 0 0 0 0 0 0 0 1.35275852504064 0 0 0 0 TRUE 0.229175208494787 0 0 0.225459754173439 0 0.754053071824119
"117893" "TRINITY_DN205569_c2_g1" 0 0 0 0 0 0.530070742225084 0 0 0 0.31150311546827 0 0 0.783247097378116 0 0 0 0 0 0.396159489073155 0 0 1.59931779369823 0 0 0 0 0 0 0 0 TRUE 0.0883451237041806 0.0519171859113783 0.130541182896353 0 0.332579547128563 0.796437051789576
"117894" "TRINITY_DN205569_c3_g1" 3.37128005402265 3.31600088612165 3.07690108755726 3.42007811597937 3.66493787744175 3.5199192606225 2.28006548636163 2.58568366796481 2.53231695933277 2.73682131744816 2.86789646399265 2.60407132366886 3.33156191428463 3.2364926183813 3.17040581965736 3.54052329643822 3.62889021902782 3.7311832415722 2.01506932171765 2.08270258933025 2.46701857168978 2.47793631599449 2.88244741643173 2.13586316536868 2.92675853198647 2.54101915313356 2.61753358347542 2.51298533481368 2.5859239769586 2.28510625106125 TRUE 3.39485288029087 2.60114253646148 3.43984285156025 2.5782211385715 2.34350623008876 0.206524595995678
"117895" "TRINITY_DN205569_c4_g1" 1.03773362744651 1.34936527759421 1.39066768555967 1.53605290024021 1.09017594979021 0.937344392150232 2.49005662446431 2.88088139723765 2.05866283937856 2.63250088948452 2.90342396588874 2.34312351940185 2.93300602371912 2.60407132366886 3.48851500895781 1.5119739817818 3.26993081009981 1.7553149040451 3.46205231879643 3.2806594324552 3.53655029553591 2.74480693384467 3.11270013274936 3.09356017616234 2.6000318224388 2.46962553850123 2.23235376773903 2.1133671207598 2.53605290024021 2.70110542377817 TRUE 1.22355663879684 2.55144153930927 2.59380200871208 2.44208942890954 3.20505488159065 0.312734887447938
"117896" "TRINITY_DN205569_c5_g1" 0 0 0 0 0 0.635057829725214 0 0 0 1.13815914522947 0 0 0.639695233399582 0 0 0 0 0 0.20163386116965 0 0 0.753604536279995 0 0 0 0 0 0 0 0 TRUE 0.105842971620869 0.189693190871578 0.106615872233264 0 0.159206399574941 0.510175824285794
"117897" "TRINITY_DN205570_c0_g1" 2.48491148691083 1.6667565918848 2.51727569320958 0.672651629328385 1.92561971200294 1.22094900446678 4.38363517967896 3.15088457130503 1.26963165094044 0.702214251010441 1.98877556233775 1.36289064266586 0.31150311546827 0.626672752605993 0.0854246562526777 0.202887833470143 0.518031492602169 0.565597175854225 2.54522706822015 2.90746755824004 3.29939120612683 3.33514020631421 2.66766509005141 1.88244741643173 3.73346280984743 3.91111630637822 3.48954293564247 3.20758054618695 4.75108875169213 3.68032435684402 TRUE 1.74802735296722 2.14300530965641 0.38501950437558 3.79551928443187 2.77288975756406 0.53570635555219
"117898" "TRINITY_DN205570_c1_g1" 0.787432464516868 2.02467428041162 0.484395962502666 1.76511036187958 2.720059526764 2.24092486469656 4.8073549220576 3.93753272124663 3.29204549249286 2.21319172671244 3.24366908096686 2.36904764345591 0.752748591407134 0 0 0.67626740826589 2.41332328089906 1.89336221076387 2.7663831410013 3.59275601044103 3.00072116724365 3.67310409759017 2.80838505065609 3.44771142651469 3.95521979535127 4.06047978140759 3.43536189749141 1.06763871687536 3.67400860861722 4.64524051264527 TRUE 1.67043291012855 3.31047359782205 0.955950248555993 3.47299155206469 3.21484348224116 0.341223545929223
"117899" "TRINITY_DN205570_c1_g3" 0 0 0 0 0 0 0 0 0 0 0 0 0 0 0 0 0 0 0 0 0 0 0 0 2.93545974780529 3.27649666564036 3.04596711065463 3.90785207184596 1.97782941695196 3.10718568387997 TRUE 0 0 0 3.04179844946303 0 1
"117900" "TRINITY_DN205570_c1_g5" 0 0 0 0 0 0 1.72770267283724 0.701327257412941 0.432959407276106 0 0 0 0 0 0 0 0 0 0 0 0.484395962502666 0 0 0 1.00144197417391 1.62246186738273 0.669026765509631 0 0 1.12961273813047 TRUE 0 0.476998222921048 0 0.73709055753279 0.0807326604171111 0.810833662960963
"117901" "TRINITY_DN205571_c1_g1" 0 0 0 0 0 0 0.521050736900963 0 0 0 0 0 0 2.17951105027151 0 0 0.621993231666123 0 2.48259017500071 1.58111017522555 0.898401859992193 0 0 0 0 0 0 0 0 0 TRUE 0 0.0868417894834939 0.466917380322939 0 0.827017035036408 0.832603457260692
"117902" "TRINITY_DN205571_c2_g1" 0 0 0 0.596458139558986 0 0 0 0 0 0 0 0 0 0 0 0.454175893185802 0 0 0 0 0 0 0 0 1.33856703700115 0 0 1.50436615061227 0 0 TRUE 0.0994096899264976 0 0.0756959821976337 0.473822197935571 0 0.907610031311818
"117903" "TRINITY_DN205571_c3_g1" 3.63366369686663 3.13668357769724 4.15680108407652 0 2.11303366529989 0.519038609600059 3.68077442549246 3.04893364519792 4.94846068248773 2.04334450487717 1.52807116457874 1.43349363984688 1.01578299724093 3.27217252864411 0 0 2.55237707109487 0 5.49361531357724 2.59478738657447 0.100304905795685 1.35558014737736 0.295135249000818 0 0 0 0 0 0 0.243669080966863 TRUE 2.25987010559006 2.78051301041348 1.14005543282998 0.0406115134944771 1.63990383372093 0.543210113870323
"117904" "TRINITY_DN205572_c0_g1" 5.02409800916734 3.7578766597479 2.83045816354108 3.77072335021641 4.13725758886156 4.14290351149252 0.260627908126699 0 0 0 0 0 0 0 0 0 0 0 0 0.526068811667588 1.93508252331866 0.784085142734757 2.52506659207821 1.61729848284085 0 0 0 0 0 0 TRUE 3.9438862138378 0.0434379846877831 0 0 1.23126692544001 0.919197408278713
"117905" "TRINITY_DN205572_c0_g2" 3.18237448827581 5.24621804640558 1.21847121074326 3.93262815702213 4.14355668413114 4.14584046237516 0.0607391578576785 0 0 0 0.0758748669751276 1.87735162644926 0 0 0 0 0.848798181244189 0 1.27619886503224 0.60502015306241 1.67219901911577 2.53754457196457 2.96384399836248 2.25459404303314 0 0 0 0 0 0 TRUE 3.64484817482551 0.335660941880345 0.141466363540698 0 1.88490010842843 0.837988628019976
"117906" "TRINITY_DN205572_c1_g1" 0 0 0 0 0.242450073677701 0 0 0 0 0 0.637842060324105 0 0 0 0 0 2.48491148691083 0 0 0 0 0 0.0496307677246004 0 0 0 0 0 0 0 TRUE 0.0404083456129502 0.106307010054017 0.414151914485138 0 0.00827179462076674 0.906443055756237
"117907" "TRINITY_DN205572_c1_g2" 0 0 0 0 0 0.510961919277379 0 0 0.158337027167101 0 0 0 0 0 0 0 0 0 0 0 0 0 0 0 0 0 0 0 0 0 TRUE 0.0851603198795632 0.0263895045278501 0 0 0 0.922529927772785
"117908" "TRINITY_DN205572_c1_g4" 0 0 0 0 0 0 0 0 0 0 0 0 0 0.101650076094435 0 0 0.894526770257394 0 0 0 0 0 0 0 0 0 0 0 0 0 TRUE 0 0 0.166029474391972 0 0 1
"117909" "TRINITY_DN205572_c1_g5" 0 0 0 0 0 0 0 0 0.0840642647884745 0 0 0 0 0 0 0 0.60502015306241 0 0 0 0 0 0 0 0 0 0 0 0 0 TRUE 0 0.0140107107980791 0.100836692177068 0 0 0.965263857590954
"117910" "TRINITY_DN205573_c0_g1" 0.298658315564515 0 0 0 0.317304068361915 0 1.14208662961753 0 3.51840924386967 0 0 0 0 2.07860983469637 0 0 1.85957205681725 0 0 0 0 0 0 0 0 0 0 0 0 0 TRUE 0.102660397321072 0.776749312247866 0.656363648585602 0 0 0.755704950767802
"117911" "TRINITY_DN205573_c1_g1" 0 0 0 0 0 0 0.194087052116302 3.39190516529892 4.73112892221223 0 4.73947010163841 0 0 0 0.265436896049098 0 0 0 1.51500591643373 3.97792097884967 3.12018602753186 0 3.21412480535285 0 0 0.639695233399582 0 0 1.0799753767206 0 TRUE 0 2.17609854021098 0.0442394826748497 0.286611768353363 1.97120628802802 0.735529262977098
"117912" "TRINITY_DN205573_c1_g3" 0 0 0 0 0 0 2.5909612413426 0 0 0 0 0 0 0 0 0 0 0 2.52907129982911 0 0 0 0.255802836602718 0 0.199122642013601 0 0 0 0 0 TRUE 0 0.4318268735571 0 0.0331871070022668 0.464145689405305 0.749532317560045
"117913" "TRINITY_DN205574_c7_g1" 4.79685728291999 3.54966917072649 4.39602244846124 4.07416287550701 4.71143984090299 4.36618230976152 5.38750040648098 4.88961955690711 4.19566256285592 4.93687346182423 5.05415387176271 4.68060566620259 3.43549525193444 3.46988597627446 3.09710509058366 3.39300425689832 4.15129058685407 3.7945198406243 4.84197311892718 4.26813492392489 3.82099583272699 4.06143060049775 4.36204901208824 3.73541386279212 3.91245825920718 2.51626734437183 2.73313737767773 2.74049587418707 3.4027221768456 3.22897256976016 TRUE 4.31572232137987 4.85740258767226 3.55688350052821 3.08900893367493 4.18166622515953 0.220608097258857
"117914" "TRINITY_DN205574_c8_g1" 0 0 0 0 0 0 0 0 1.66493787744175 0 0 0 0 0 0 0 0.36289064266586 0 0 0 0 0 0.424384671538097 0 0 0 0 0 0 0 TRUE 0 0.277489646240292 0.0604817737776434 0 0.0707307785896828 0.88178608270153
"117915" "TRINITY_DN205574_c8_g2" 0 1.40108430150501 0 0 0 0.903038270112912 0 0 0.270229907237998 0.993493221058416 1.10232219119669 0 0 0 0 0 0 1.52004502403982 0.935082523318661 0 0 0.928275561611935 0 0 0 0 0.773996325111173 0 0 0 TRUE 0.384020428602986 0.394340886582183 0.25334083733997 0.128999387518529 0.310559680821766 0.31726561274365
"117916" "TRINITY_DN205574_c8_g4" 0 0 0 0 0 0 0 0 0 0 0 0 0 0 1.55483439589419 0 0 0 0 0 0 0 0 0 0 0 0.181420640280142 0 0 0 TRUE 0 0 0.259139065982366 0.0302367733800236 0 0.970829587903507
"117917" "TRINITY_DN205574_c8_g5" 0 0 0 0 0 0 0.496717987935177 0 0 0 0 0.609754962172443 0 0 0 0 0 0 0 0 0 0.986228880227399 0 0.249748715083569 0 0.323081789503733 0 0 0 0 TRUE 0 0.18441215835127 0 0.0538469649172888 0.205996265885161 0.710845337117199
"117918" "TRINITY_DN205574_c8_g6" 0 0 0 0 0 0 0 0 0 0 0 0 0 0 0 0.420078115979374 0 0.142740172116082 0 0 0 0 0 0 0 0 0 0 0 0 TRUE 0 0 0.0938030480159093 0 0 1
"117919" "TRINITY_DN205575_c1_g2" 0 0 0 0 0 0 0 0 2.20382759794212 0 0.144046369616707 0.525066592078211 0 0 0 0.423309237242387 1.37684601401632 0 0 0 0 0 0 0 0 0 0 0 0 0.770617646656203 TRUE 0 0.478823426606174 0.300025875209785 0.128436274442701 0 0.776294284153264
"117920" "TRINITY_DN205575_c3_g1" 0 1.24366908096686 0 0.613531652917927 0 0 0 0 0 0 0 0 3.12713799046969 0.185232254230161 3.28169825009883 3.10249017105842 3.08116916664464 2.21194668237118 0 0 0 0 0 0 0 0 0.0524158941511385 0 0 0 TRUE 0.309533455647465 0 2.49827908581215 0.00873598235852309 0 0.968151132532244
"117921" "TRINITY_DN205576_c2_g1" 0 0.488515008957812 0 0 0 0 0 0.246104009883917 0.843179890257174 1.03351110236132 0 0 0 0 0 0 0 0 0 0 0 0 0 0 0 0 0 0 0 0 TRUE 0.0814191681596354 0.353799167083736 0 0 0 0.94246794810828
"117922" "TRINITY_DN205576_c4_g1" 5.31838915506352 4.99489646689854 5.17404681857309 3.95587072612297 3.60442720782333 3.65064969028919 5.18130136492636 4.6698204830827 3.53940699535789 3.59514556799086 4.38598315929781 3.37920505996061 4.23289095571759 4.5126061605049 4.14860877020522 3.40544784370754 3.09186905530185 2.991136320059 2.16928366111573 0.965691949224705 2.29395897902869 1.50283975825593 1.16285452819051 0.295135249000818 1.74114335495532 1.62573806190865 2.17056605679207 3.356284691534 2.64200835725712 1.6915341649192 TRUE 4.44971334412844 4.12514377176937 3.73042651758268 2.20454578122773 1.39829402080273 0.356227626072683
"117923" "TRINITY_DN205576_c4_g3" 1.66539277104189 0 2.87578006306849 0 0.861558419572029 1.14730669878029 0 0 0 0 1.64524051264527 0 0 0 0 0 0 0 0 0 0 0 0 0 0 0 0 0 1.64616265715789 0 TRUE 1.09167299207712 0.274206752107544 0 0.274360442859649 0 0.874374652723743
"117924" "TRINITY_DN205577_c0_g1" 0 0 0 0 0 0 0 0 0 0 0 0 0 0 0 0 0 0 0 0 0 0 0 0 0 0 0 1.05102400302447 1.38404980679516 0 TRUE 0 0 0 0.405845634969938 0 1
"117925" "TRINITY_DN205577_c1_g1" 0.427606172781899 1.24914190328035 0.984042426097024 0 0.34255474547732 1.05241589415114 1.00791308164326 0.692427198089708 1.74674271577774 1.00791308164326 1.59741198755465 1.45312244659581 1.49876146567185 0.303342394487331 0 0 0.0690146779151805 0 1.98075651923102 1.60074549796208 0 3.01774378650301 1.7172102990196 1.12697285625777 1.09017594979021 1.81188199621867 1.78868571061353 1.59072177000984 1.87381319835909 1.9667995846272 TRUE 0.675960190297955 1.25092175188407 0.311853089679061 1.68701303493642 1.57390482649558 0.435001422721617
"117926" "TRINITY_DN205577_c2_g1" 0 0 0 0 0 0 0 0.633198686374004 0 0 1.06626144226872 0 0 0 0.121678556588252 0 0.271425676092934 0 0 2.18681745935711 0.924479992359022 1.36960607003184 1.01221108395087 1.36569253719753 0 0 0 0 0 0.395062799517578 TRUE 0 0.283243354773788 0.0655173721135312 0.0658437999195963 1.14313452381606 0.909327266789463
"117927" "TRINITY_DN205577_c2_g2" 0 0 0 0 0 0 0 0 0 0 0.422233000683048 0 0 0 0.0398402645317911 0 0 0 0.171206827418142 2.4406864838672 1.4027221768456 1.1479578813871 0.777367109450413 0 0.185232254230161 0 0 0 0 0 TRUE 0 0.070372166780508 0.00664004408863185 0.0308720423716935 0.989990079828076 0.972756228714037
"117928" "TRINITY_DN205577_c2_g3" 0 0 0 0 0 0 0 0.5489297694764 0 0 1.25338423580007 0 0 0 0.411426245726465 0 0 0 0.560714954474479 3.53219226120045 0.698662999885884 0.407080775450501 1.30217279974075 0.947105051567875 0.316145742293356 0 0 0 0 0 TRUE 0 0.300385667546079 0.0685710409544108 0.0526909570488927 1.24132147371999 0.915080888698842
"117929" "TRINITY_DN205579_c3_g1" 0 0 0 0 0 0 0 0 0 0 0 0 0 0 0 0.583037623796664 0 0 0 0 0 0 0 0 0 0 0.181420640280142 0 0 0 TRUE 0 0 0.097172937299444 0.0302367733800236 0 0.922208862312026
"117930" "TRINITY_DN205579_c4_g1" 0 0 0 0 0 0 0 0 0.77568270173906 0 0 0 0 0 0 0.186500557644495 0 0 0 0 0 0 0 0 0 0 0 0 0 0 TRUE 0 0.129280450289843 0.0310834262740825 0 0 0.939891479716395
"117931" "TRINITY_DN205579_c5_g1" 0 0 0 0 0 0 0 0 2.01863417413905 0 0.337996463515016 0 0 0 0 0 0 0 0 0 0 0 0 0.313826296390398 0 0 0 0 0 0 TRUE 0 0.392771772942344 0 0 0.052304382731733 0.966708158315509
"117932" "TRINITY_DN205579_c5_g2" 0 0 0 0 0 0 0 0 0 1.4276061727819 0 0 0 0 0 0 1.98075651923102 0 0 0 0 0 0 0 0 0 0 0 0 0 TRUE 0 0.237934362130317 0.330126086538503 0 0 0.819815540309804
"117933" "TRINITY_DN205579_c5_g4" 0 0 0 0 0 0 0 0 1.53555533339931 0.177598929327733 0 0.361768359419153 0 0 0 0 0 0 0 0 0 0 0 0 0 0 0 0 0 0 TRUE 0 0.345820437024366 0 0 0 1
"117934" "TRINITY_DN205579_c6_g1" 0 0 0 0 0 0 0.601221085584946 0 0.813114191346289 0 0 0 0 0 0 0 0 0 0 0 0 0 0 0 0 0 0 0 0 0 TRUE 0 0.235722546155206 0 0 0 1
"117935" "TRINITY_DN205579_c6_g2" 0 0 0 0 0 0 0 0 0 0.196607044094818 0 0 0 0 0 0 0 0 0 0 0 0 0.194087052116302 0 0 0 0 0 0 0 TRUE 0 0.0327678406824696 0 0 0.0323478420193837 0.753204351082787
"117936" "TRINITY_DN205579_c6_g3" 0 0 0 0 0 0 0 0 1.85758295538415 0.339137384919585 0.59741198755465 0.631337144127481 0 0 0 0 0.625738061908648 0 0 0 0 0 0 0 0 0 0 0 0 0 TRUE 0 0.570911578664311 0.104289676984775 0 0 0.954331948728046
"117937" "TRINITY_DN205580_c0_g1" 1.67219901911577 0 0 4.49588699761416 0 3.7658529528211 2.97158953553006 0 0 0.0313951962755343 0 0 5.26205725022129 1.30217279974075 0 2.04404433270602 0 0 2.99981965184789 0 0 0 0 0 3.00090140274153 0 0 0 0 0 TRUE 1.65565649492517 0.500497455300933 1.43471239711134 0.500150233790255 0.499969941974649 0.55677248916451
"117938" "TRINITY_DN205580_c1_g1" 0 0 0 0 0 0 0 0 0 0 0 0 0 1.16671544496642 0 0 0.160920188181103 0 0 0 0 0 0 0 0 0 0 0 0 0 TRUE 0 0 0.221272605524588 0 0 1
"117939" "TRINITY_DN205580_c2_g1" 0 0 0 0 0 0 0 0.324234562270531 0 0 0 0 0.843983844048327 0 0.789937868980195 2.30363464507901 0 2.23848117147476 0 0 0 0.6535186707536 0 0 0 0 0 0 0 0 TRUE 0 0.0540390937117552 1.02933958826371 0 0.108919778458933 0.960421498884162
"117940" "TRINITY_DN205581_c0_g1" 0 0 0 0 0 0 0 0 0 0 0 0 0 0 0.568518597792544 0 1.18966644665005 0 0 0 0 0 0 0 0 0 0 0 0 0 TRUE 0 0 0.293030840740432 0 0 1
"117941" "TRINITY_DN205581_c10_g1" 0 0 0 0 0 0 0 0.0745054363636298 0 0 0 0 0 0 0 0 0 0 0 0 0 0 0.237563718317676 0 0 0 0 0 0 0 TRUE 0 0.0124175727272716 0 0 0.0395939530529459 0.921594260172339
"117942" "TRINITY_DN205581_c5_g1" 0 0 0 0 0 0 0 0 0 0 0 0 0.525066592078211 0 0 0 0 0.10969486482593 0 0 0 0 0 0 0 0 0 0 0 0 TRUE 0 0 0.10579357615069 0 0 1
"117943" "TRINITY_DN205581_c5_g2" 0 0 0 0 0.379620962055708 0.0786098346963665 0 0.457331625485014 0 0 0 0 0 0 0 0 0.486456955768731 1.66766509005141 0 0 0.673556423990145 0 0 0 0 0 0 0 0 0 TRUE 0.0763717994586791 0.0762219375808356 0.359020340970023 0 0.112259403998357 0.815572329187341
"117944" "TRINITY_DN205582_c1_g2" 0 0 0 0 0 0 0.717210299019596 0 0 0 0 0 0.36513259345253 0 0 0 0 0.475084882948783 0 0 0 0 0 0 0 0 0 0 0 1.07860983469637 TRUE 0 0.119535049836599 0.140036246066885 0.179768305782728 0 0.639019660927871
"117945" "TRINITY_DN205582_c2_g1" 0 0 0 0 0.663572335417523 0 0 1.67671874411843 0.474046599319306 0.27500704749987 0 0.100304905795685 0 0.358396261956654 0 0 0 0.469885976274464 0 0.130930869826449 0 0 0 0 0 0 0 0 0 0 TRUE 0.110595389236254 0.421012882788882 0.138047039705186 0 0.0218218116377414 0.83939669566192
"117946" "TRINITY_DN205582_c4_g1" 0 0 0.00575926928868495 0 0.0786098346963665 0.609754962172443 0 0.312665173558394 1.47196778766152 0 0 0 1.41305242854853 0 0 0 0 0 0 0 0 0 0 0 0 0.52707033551266 0 0 0 0 TRUE 0.115687344359582 0.297438826869985 0.235508738091421 0.0878450559187767 0 0.63098198796883
"117947" "TRINITY_DN205582_c5_g2" 0 0 0 0 0 0 0 0 2.14274017211608 0.979659551715824 0 1.31672502157875 0.257010618206024 0 0 0 0.931304843650669 0 0 0 0 0 0.434027674663597 0.788268082866837 0 0 0 0 0 0.760433874670112 TRUE 0 0.739854124235109 0.198052576976116 0.126738979111685 0.203715959588406 0.821414959258827
"117948" "TRINITY_DN205582_c6_g1" 0 0 0 0 0 0 0 0 2.35670725293538 0 0 0 0 0 0 0 0.402722176845605 0 0 0 0.313826296390398 0 0 0 0 0 0 0 0 0 TRUE 0 0.392784542155897 0.0671203628076008 0 0.052304382731733 0.923988387575132
"117949" "TRINITY_DN205583_c1_g1" 3.04054179386285 2.93809756107409 3.46597446450407 5.37246461858944 4.71265080209197 4.49063430584449 2.51020240620857 2.12068370880198 2.85917445586644 3.39410251181168 2.40381306161659 3.00216242115062 3.34809074937704 3.40012801480873 3.13158948432814 5.0880143545128 4.01274743504729 4.90125308464316 1.90149445504757 2.57773093149008 2.57990421089813 3.52067367673219 3.19880843205028 3.78093995936374 2.03667915423045 1.59788867516543 1.80240004011484 2.90265247119608 2.36653204553713 2.41792000781197 TRUE 4.00339392432782 2.71502309424265 3.98030385378619 2.18734539900932 2.92659194426367 0.262546696970082
"117950" "TRINITY_DN205584_c3_g1" 2.14012422390907 4.03412765753333 2.52656966049778 3.5668151540109 3.94354630834475 3.98203526135794 4.48271923480675 4.14665522211947 3.56450011565451 3.76754886960256 4.40183522519526 3.67976157351685 4.26025152998653 1.41953889151378 0 5.44098540885918 4.76987750480361 5.29274494531349 5.53785514287419 5.60255783584458 5.16587175188459 4.95177427384828 6.52935246299125 4.9664304673063 4.4535175792155 4.67666233485797 3.79576694778239 2.11103131238874 2.87381319835909 3.91092449689301 TRUE 3.36553637760896 4.00717004014923 3.53056638007943 3.63695264491612 5.45897365579153 0.334113591694671
"117951" "TRINITY_DN205584_c4_g2" 1.94148196386898 3.08457456192551 2.01506932171765 3.40367674612153 3.48928602262588 3.27172446351057 3.04106771708669 3.52494126566186 2.21319172671244 2.92808602012301 3.38100643708862 2.92865456990017 3.52569306090602 1.39999135066418 2.42894634476948 4.01042180548651 3.61682816660493 3.85827945288285 2.88966822508196 2.71215553172805 1.80074462393678 2.66243339556135 2.64869551958324 3.07792657868507 3.64742964422186 3.43602854647554 3.04036644350822 1.62339868237726 1.83713591392318 3.38887833881199 TRUE 2.86763551329502 3.00282462276213 3.14002669688566 2.82887292821968 2.63193731242941 0.0978364620319307
"117952" "TRINITY_DN205584_c7_g1" 0 2.69443450387353 0 3.6085727159038 0.612588406698718 0.0496307677246004 3.18570799868324 1.46048047004001 1.80776706176642 3.01631802229467 0.557777671394926 0.784922701562861 5.20945336562895 3.65889695712685 0 6.87284106916702 5.5334387577709 4.37934370731461 3.56803210477128 5.21532913945 2.43562859405209 5.39660478118186 5.62041046130343 3.03966482888484 3.22187708107703 3.85768247561603 1.2066432239834 1.47664090866952 0 3.04439411935845 TRUE 1.16087106570011 1.80216232095702 4.27566230950139 2.13453963478407 4.21261165160725 0.455629093277588
"117953" "TRINITY_DN205585_c0_g1" 0 1.32192809488736 0 0 0.617298482840846 1.03491998434916 0 3.76085963682191 0.175045486110914 0 0 2.59263642860658 0 0 1.09356017616234 0 0 1 0 1.21225804420273 2.27411253778378 0 0 0 0 2.40244932671885 0.285698125958125 0 0 1.76723103702388 TRUE 0.495691093679561 1.0880902585899 0.348926696027056 0.742563081616809 0.581061763664418 0.501823810600566
"117954" "TRINITY_DN205585_c1_g1" 2.38653507018475 3.12598165385472 2.43376068196535 2.64454851724905 2.7134758750547 2.77925972037238 1.93734439215023 2.50589092972996 2.44360665147561 3.16156525639703 2.56462205243698 3.22094900446678 2.31208426151475 3.01899017538475 3.17040581965736 3.0622944380428 2.76404885418628 3.99177124919981 3.54843662469604 4.32797472500578 4.35198161045256 4.59770993576844 4.81157378292765 5.22539062468305 4.1844389980157 4.53000829735564 4.18118207971062 4.82043428407604 4.4870360800319 4.68622036502273 TRUE 2.68059358644682 2.63899638110943 3.05326579966429 4.48155335070211 4.47717788392225 0.283170775534244
"117955" "TRINITY_DN205585_c2_g1" 0 1.24610400988392 0 0 0 0 0 3.89675621847481 1.09963185001446 0 0 0 0 3.53381249682767 0 0 0 0 0 2.14110576043013 0 0 0 0 0 2.74459168654238 2.21101219348551 0 0 0 TRUE 0.207684001647319 0.832731344748211 0.588968749471278 0.825933980004649 0.356850960071688 0.405739406929179
"117956" "TRINITY_DN205586_c0_g1" 0 0 0 0 0 0 0 0 0 0 0 0 0 1.20914139783859 0 0 0 0.00288250853312137 0 0 0 0 0 0 0 0 0 0 0 0 TRUE 0 0 0.202003984395285 0 0 1
"117957" "TRINITY_DN205586_c10_g1" 0 0 0 0 0 0 0 0 0 0 0 0 0 0 0 0 0 0 0 2.14110576043013 0 0 0 0 0 0 1.21101219348551 0 0 0 TRUE 0 0 0 0.201835365580919 0.356850960071688 0.858599675940082
"117958" "TRINITY_DN205586_c1_g1" 0 0 0 0 0 0.502839758255931 0 0 0.220329954879556 0 0 0 0 0 0 0.68885174386588 0 0 0 0 0 0 0 0 0 0 0 0 0 0 TRUE 0.0838066263759886 0.0367216591465926 0.114808623977647 0 0 0.737545226685131
"117959" "TRINITY_DN205586_c3_g1" 0 0 0 0 0 2.59836520532364 0 0 0 0 0 3.67061376422175 0 0 0 0 0 1.98804839748319 0 0 0 0 0 3.62947319678695 0 0 0 0 0 2.52832126339897 TRUE 0.433060867553941 0.611768960703625 0.331341399580532 0.421386877233161 0.604912199464491 0.268228098001019
"117960" "TRINITY_DN205586_c4_g1" 0 0 0 0 0 3.00036062868352 0 0 5.75151728027833 0 0.52707033551266 5.14000148487681 0 0 0 0 0 3.04771286962962 0 0 5.7327576140096 0 0 5.083000565676 0 0 4.14208662961753 0 0 2.74502214903726 TRUE 0.500060104780586 1.90309818344463 0.50795214493827 1.14785146310913 1.80262636328093 0.479993976329692
"117961" "TRINITY_DN205586_c5_g1" 0 0 1.51853513898218 0 0.476122419880152 0 1.1991226420136 0 0 0.829443681366591 1.67897330785417 0 2.84076533732387 0 1.27619886503224 1.56803210477128 1.30742852519225 0.738119288782576 0 0.879705766282288 0 1.88752527074159 1.449957483628 0.377401430785794 0.0745054363636298 0 0 0.87263179113525 0 0 TRUE 0.332442926477055 0.617923271872394 1.2884240201837 0.157856204583147 0.765764991906279 0.636379917348234
"117962" "TRINITY_DN205586_c7_g1" 1.21163525332715 0.959770155211467 1.09828479572342 0.629473196786948 0 0.863145542989399 2.00755433613827 2.04823618565285 0 1.50690655458069 1.9137989649507 2.45549162062847 3.03174806286428 1.45048545986112 3.06384804338205 0.901494455047575 2.21567859660793 0.982582946922591 1.86274892579353 2.39670752138398 3.55065444994586 2.80632405739003 3.73063995591679 3.45443913468656 1.86710572950265 1.49774008860909 1.59120067293238 1.62807365419614 1.99313087142926 0.745882688902259 TRUE 0.793718157339731 1.65533127699183 1.94097292744759 1.5538556175953 2.96691900751946 0.499154007548733
"117963" "TRINITY_DN205586_c9_g1" 5.4867143730307 3.64858048589177 5.03165985430805 3.46532151358055 3.49326304228613 4.07878059815054 3.6967728361771 3.59179907811781 3.41913434086173 1.53106949272595 4.10576187512634 4.09744224764079 4.29469426014185 5.00966068964671 4.5786972376487 5.53434179481026 4.21147951359138 5.20914139783859 5.07501912518547 3.84609209367431 4.6725384900866 5.0706039986813 4.86200497453812 5.30363464507901 4.52794609890826 3.82405498366306 4.66607484262069 5.64673869830785 4.91260196586033 4.52224411104232 TRUE 4.20071997787462 3.40699664510829 4.80633581561291 4.68327678340042 4.80498222120747 0.110758367525206
"117964" "TRINITY_DN205587_c1_g1" 0 0 0 0 0.259423152281415 0 0 0 0 0 0.0786098346963665 0 0 0 0.722466024471091 1.0100636833447 0.430820496519772 1.37128005402265 0 0 0 0 0 0 0 0 0 0 0 0 TRUE 0.0432371920469025 0.0131016391160611 0.589105043059702 0 0 0.976091347448687
"117965" "TRINITY_DN205587_c4_g1" 0 0 0 0 0 0 0 0.176322772640463 0.546956178141411 0 0 0 0 0 0 0 0 0 0 0 0 0 0 0 0 0 0 0 0 0 TRUE 0 0.120546491796979 0 0 0 1
"117966" "TRINITY_DN205588_c1_g1" 0 0 0.61541629726287 0.883620816285671 0 0.149259365499623 0 0 0 0 0 0 0 0 0 0.923719678749389 0 0 0 0 0 0 0 0 0 0 0 0 0 0 TRUE 0.274716079841361 0 0.153953279791565 0 0 0.859897826257142
"117967" "TRINITY_DN205588_c3_g1" 2.00072116724365 2.20570529240357 2.35529823334795 0.860764202628828 2.8395565437543 1.86393845042397 5.16980477184594 3.75167794568758 3.18030701996943 2.16607267594671 2.49978212014731 2.37573453858316 0.701327257412941 0.470927257475127 0 1.35895882583233 1.90342396588874 1.70221425101044 3.05502207606218 3.47521461587823 3.59347329337305 3.81362729553809 2.95680011805158 3.17136697561622 4.04238168697705 4.65145358008402 3.78889447916044 2.47845415341602 4.17608336753868 4.76940149873686 TRUE 2.02099731496705 3.19056317869669 1.0228085929366 3.98444479431884 3.34425072908656 0.398999088320636
"117968" "TRINITY_DN205588_c4_g1" 2.67694435910691 1.60217179075338 2.17504548611091 1.51853513898218 1.26122990898705 1.25942315228141 0.952333566369686 0.424384671538097 0 0 0.526068811667588 1.04194382997017 1.0264459803038 1.78826808286684 1.45890690685087 1.89064124396344 0.479230561206336 0.764685852522134 0.624802765252947 1.08065766334523 0 0.414676780426886 0.764685852522134 1.18014786115843 1.1788739581698 1.00288250853312 0.712815854437372 1.09153059312062 1.09828479572342 0.534061602421118 TRUE 1.74889163937031 0.490788479924256 1.23469643795224 0.936408218734241 0.67749515378427 0.522642195888512
"117969" "TRINITY_DN205588_c4_g2" 1.52957110757389 1.14990966753492 2.14763232682386 1.00288250853312 0.784085142734757 0.576280257621355 0 0.128293401009818 0 0 0 0 1.00216242115062 0 0.183962834842595 0 0 0 0.50182126542091 0 0 0 0 0 0.296310560708092 0 0.194087052116302 0 0 0.199122642013601 TRUE 1.19839350180365 0.0213822335016363 0.197687542665536 0.114920042472999 0.0836368775701517 0.912877803580007
"117970" "TRINITY_DN205589_c2_g1" 1.58784500925428 2.4743062402884 2.32048467801769 2.81393507048132 1.95717170724639 2.56608449051547 3.86056558005801 3.92076967302065 3.43429461795993 3.88781767929055 4.1574479962743 4.1073530984483 3.67626740826589 2.47793631599449 2.93054811924785 4.45568887629145 2.64177721169212 3.72027846523333 6.15890248898941 6.11574076263314 6.90282127091691 5.70677917637176 6.32529645930144 6.30284908732908 7.36235591344405 6.74206012223017 6.80819195756327 5.73619895877017 5.25084791135837 6.76764155758333 TRUE 2.28663786596726 3.89470810750862 3.31708273278752 6.44454940349156 6.25206487425696 0.388999424382294
"117971" "TRINITY_DN205590_c0_g1" 1.4340276746636 0.962734090595803 0 0.146655222119465 0.915329676013009 1.40653667020517 0.404903122145131 0.293958979028694 0.0607391578576785 0 0 0 1.18776774704602 0.181420640280142 0 0 0.302172799740752 2.10701824988212 0.379620962055708 0.37851162325373 1.6406209280357 0 0 0.922958964236172 0.795766947782392 0.881273061429249 0.370722275148167 0 0 0.940354711533293 TRUE 0.810880555599508 0.126600209838584 0.629729906158173 0.498019499315517 0.553618746263551 0.442591036037625
"117972" "TRINITY_DN205590_c1_g1" 3.32221660504549 2.12300395405482 2.92086492870989 3.03474394932473 2.66038103524241 2.88966822508196 3.60062657655569 1.94747914596667 2.7482465302667 2.69688409085545 2.7327033538956 1.87341950343486 1.58784500925428 2.37601248772974 2.79202238753514 2.69354271275202 2.0871233436512 2.34369206917902 1.62900683342718 0 0.675364312749146 1.51247974691963 1.05032755355842 0 1.90496571868403 2.49722912878761 2.82028109650187 2.96365907302211 3.62737337344092 3.28747229511907 TRUE 2.82514644957655 2.5998932001625 2.31337300168357 2.8501634475926 0.81119640777573 0.250077301143922
"117973" "TRINITY_DN205590_c2_g1" 6.10207018472583 3.39985467357243 2.25035527176305 2.45759429185641 4.45246365164355 3.17360718575717 3.60596835884146 1.54250570147826 2.28481022253023 0 2.32596199617185 1.30742852519225 2.30334239448733 1.33742566428269 0 2.63226821549951 3.30990375572274 2.57555437330874 1.79285535236249 0.301002256032814 0 0.0772429989324604 2.87499363893297 1.1947174628936 1.23633953916837 2.86789646399265 2.09693648250296 2.38984210897583 2.79659775404831 2.85579041627482 TRUE 3.63932420988641 1.84444580070234 2.0264157338835 2.37390046082716 1.04013528485906 0.499570740325754
"117974" "TRINITY_DN205590_c2_g3" 0 0 0 0 1.12366619645382 0 0 0 0 0 0 0.250961573533219 0.809825996097451 0 0 0 0.159629185821228 0 0 0 0 0 0 0 0 0 0 0 0 0 TRUE 0.18727769940897 0.0418269289222031 0.161575863653113 0 0 0.728474354905529
"117975" "TRINITY_DN205591_c0_g1" 0 0 0 0 0 0 0 0 1.26483664846778 0 0 0.0496307677246004 0 0 0 0 0 0 0 0 0 0 0 1.76807843501646 0 0 0 0 0 0 TRUE 0 0.21907790269873 0 0 0.294679739169409 0.814138984142388
"117976" "TRINITY_DN205591_c2_g1" 3.09119205151613 2.35191096110308 2.87852917654121 2.4027221768456 2.67446065156026 2.33428222529524 4.19140472885276 3.84398384404833 2.97397856040967 3.27276973243651 3.88058757929952 4.05987438828141 3.0536326982821 3.14763232682386 2.89801481906676 3.10249017105842 3.38942914345393 2.86690797814317 3.2658869179007 3.12350066435096 2.98804839748319 2.62433488944509 2.66380001553176 2.71633248028799 1.0100636833447 0.100304905795685 1.11036324336042 0 0 0.58014548442338 TRUE 2.62218287381025 3.70376647222137 3.07635118947137 0.46681288615403 2.89698389416662 0.388303034791023
"117977" "TRINITY_DN205591_c3_g1" 0 0 0 0 0 0 0 0 1.42545930476536 0 0 0 0 0 0 0 0 0 0 0 0 0 0 0.391767719955997 0 0 0 0 0 0 TRUE 0 0.237576550794226 0 0 0.0652946199926661 0.931290967296242
"117978" "TRINITY_DN205591_c4_g1" 0 0 0 0 0.746742715777736 0 0 0 0 0 0 0 0 0 0 0 1.75317662732212 0 0 0 0 0 0 0 0 0 0 0 0 0 TRUE 0.124457119296289 0 0.292196104553687 0 0 0.893515761027692
"117979" "TRINITY_DN205592_c0_g1" 0 0 0 0 0 0 0 0.607862902831235 0 0 0.93432777831537 0 0 0 0 0 0 0 0 0.750177705593057 0 0 0 0 0 0 0 0 0 0 TRUE 0 0.257031780191101 0 0 0.125029617598843 0.878390896345693
"117980" "TRINITY_DN205592_c1_g1" 0 0 0 0 3.58315800387441 0 0 0 0 0 0.985500430304885 0 0 0 0 0 0 0 0 0 0 0 0 0 0 0 0 0 0 0 TRUE 0.597193000645735 0.164250071717481 0 0 0 0.931240791695532
"117981" "TRINITY_DN205592_c1_g11" 0 0 0 0.538041453333664 0 0 0 0 0 0 0 0 0 0 0 0 0 0 0 0 0 0 0 1.13684760419288 0 0 0 0 0 0 TRUE 0.0896735755556106 0 0 0 0.189474600698814 0.881681271229917
"117982" "TRINITY_DN205592_c1_g3" 4.34964835324329 3.77925972037238 0.539034702970754 0 2.52957110757389 0 4.27485800105716 4.33920866255804 0 0 0 0 2.38239058287347 3.90689059560852 0 0 5.15015345524625 2.67739548326346 4.57307150927634 5.30524096595448 0 0 0 0 5.58156215207974 4.78156954481597 0 0 1.74502214903726 0 TRUE 1.86625231402672 1.4356777772692 2.35280501949862 2.01802564098883 1.64638541253847 0.259783419462044
"117983" "TRINITY_DN205592_c1_g4" 0 0 0 0 0 0 0 0 0 0 0 0 0 0 0 0 0 0 0 0 0 0 0 0.625738061908648 0 0 0 0 0 0.070389327891398 TRUE 0 0 0 0.0117315546485663 0.104289676984775 0.971877478702233
"117984" "TRINITY_DN205592_c1_g7" 0 0 0 0.283329168051641 0 0 0 0 0 0 0 0 0 0 0 1.29278174922785 0 0 0 0 0 0 0 0 0 0 0 0 0 0 TRUE 0.0472215280086069 0 0.215463624871308 0 0 0.945209396671003
"117985" "TRINITY_DN205592_c3_g1" 5.14147366452982 0 5.47131754424631 3.86908175369993 5.11964667901216 3.34326567785306 0 0 4.37190729759515 0 4.02538322147792 0 0 0 6.869007701616 0 5.04841058215241 0 0 0 2.81987251676511 0 0 0 0 0 1.20414071678023 0 5.10026284900728 0 TRUE 3.82413088655688 1.39954841984551 1.98623638062807 1.05073392763125 0.469978752794184 0.679241007535397
"117986" "TRINITY_DN205593_c1_g1" 0 0 0 0 0 0 0 0 0 0 0 0 0 0 0 0 0 0 0 0 0 1.05450121618256 0 0 0 0.799087306074004 0 0 0 0 TRUE 0 0 0 0.133181217679001 0.175750202697093 0.810553251667454
"117987" "TRINITY_DN205593_c2_g1" 0 0 0 0 0 0 0 0 0.105678077894537 0 0 0 0 0 0 0 0 0 0 1.17504548611091 0 0 0 0 0.190298791626595 0.166072675946706 0 0 0 0 TRUE 0 0.0176130129824229 0 0.0593952445955501 0.195840914351819 0.901695391597755
"117988" "TRINITY_DN205593_c2_g2" 0 0 0 0 0 0 0 0 0 1.43988904761978 0 0 0 0 0 0 0 0 0 0 0 0 0 0 0 1.18966644665005 0 0.291603558030565 0 0 TRUE 0 0.23998150793663 0 0.246878334113436 0 0.756984033452726
"117989" "TRINITY_DN205594_c0_g2" 0 0 0 0.687956494044482 0 2.22897256976016 0 0 0 0 0 0 0.101650076094435 1.12234140752612 0 4.58748501048987 0.598365205323645 5.12084956441415 0 0 0 0 0 0 0 0 0 0 0 0 TRUE 0.48615484396744 0 1.92178187730804 0 0 0.936757281132182
"117990" "TRINITY_DN205594_c0_g3" 0 0 0 0 0 0 0 0 0 0 0 0 0 0 0.53605290024021 1.20037879798403 0 0.784085142734757 0 0.0867837661420667 0.186500557644495 0 0.773996325111173 0 0 0 0 0 0 0 TRUE 0 0 0.420086140159832 0 0.174546774816289 0.896124414655838
"117991" "TRINITY_DN205595_c12_g1" 0 0 0 0.595503660502742 0 0 0 0 0 0 0 0 0 0 0 0 0 0 0 0 0 0 0 0.192825403552391 0 0 0 0 0 0 TRUE 0.0992506100837903 0 0 0 0.0321375672587319 0.91904944656864
"117992" "TRINITY_DN205595_c12_g3" 0 0 0 0.49364733397521 0 0.931304843650669 0 0 0 0 0 0 0 0 0 0 0 0.896853072896707 0 0 0 0 0 0 0 0 0 0 0 0 TRUE 0.237492029604313 0 0.149475512149451 0 0 0.842652075104907
"117993" "TRINITY_DN205595_c13_g1" 8.31008104487749 6.38731083782236 6.85322221122211 6.32759755217733 7.00012397627805 6.31945536174726 6.00020286472653 5.85362145574883 5.82710766157074 5.94509263053996 6.29051655999797 6.45465298304397 6.56550578602718 8.03504099596988 6.82467876371931 5.31103076187244 7.15836732538391 6.22110372536788 4.82012789266029 4.85164911102599 3.78858131501011 4.94902126082237 4.98363209678909 5.33821045501736 4.97760048678107 4.84784661799386 4.92728019086662 5.72985182813752 5.64567284127599 5.17468604543005 TRUE 6.8662984973541 6.06186569260467 6.68595455972343 5.21715633508085 4.78853702188753 0.171550959441085
"117994" "TRINITY_DN205595_c17_g1" 0 0 0 1.28273632027634 1.89025211515707 0 0 0 0 0 0 0 0 0 0 0 0 0.0962618530584035 0 0 0 0 0 0 0 0 0 0 0 0 TRUE 0.528831405905568 0 0.0160436421764006 0 0 0.992415521280867
"117995" "TRINITY_DN205595_c22_g1" 0 0 0 0.283329168051641 0 0 0 0 0 0 0 0 0 0 0 0.323081789503733 0 0 0 0 0 0 0 0 0 0 0 0 0 0 TRUE 0.0472215280086069 0 0.0538469649172888 0 0 0.780760493738407
"117996" "TRINITY_DN205595_c6_g1" 0 0 0 0.883620816285671 0.32077347694587 0 0 0 0 0 0 0 0 0 0 0 0 0 0 0 0 0 0 0 0 0 0 0 0 0 TRUE 0.200732382205257 0 0 0 0 1
"117997" "TRINITY_DN205596_c3_g1" 0 0 0 0.158337027167101 0 0.931304843650669 0.187767747046025 0 0 0 0 1.78701447377343 0 0 0 0 0 0 1.67400860861722 0 0.707524790899608 2.41953889151378 0.561692721398309 1.65168318063211 0 0 0 0.952333566369686 0 0 TRUE 0.181606978469628 0.329130370136576 0 0.158722261061614 1.16907469884351 0.856839855842815
"117998" "TRINITY_DN205596_c3_g2" 3.66459661308986 0 0.687060688339892 0.150559676575381 2.78135971352466 1.33342373372519 1.04753838876336 0.877351626449262 1.57821416547245 2.11103131238874 1.52004502403982 0.461528559472877 0 0 0 0 0.464668267003444 0 2.22589186169034 1.87970576628229 3.89316802608885 3.72334012025117 2.63946371690372 1.8015725694636 0 0 0.802400040114839 0 0 0 TRUE 1.4361667375425 1.26595151276442 0.0774447111672407 0.13373334001914 2.69385701011333 0.729635213510206
"117999" "TRINITY_DN205596_c4_g1" 3.61070006213476 3.3928669162308 3.77978500530113 4.61917821605907 4.64131480943147 4.02954122937972 0 3.49479959523964 3.01417673056074 1.79160572470455 1.88009774972197 0.405992359675837 3.92134111283835 4.98093926608551 4.96698410787883 2.96790637029015 0 3.04229412620617 0 3.79659775404831 2.97636363573276 1.7172102990196 3.86888427302877 0 0 3.32696871158789 2.21132375704161 2.99566540973611 3.35909943253201 1.30100225603281 TRUE 4.01223103975616 1.76444535998379 3.31324416388317 2.19900992782174 2.05984266030491 0.418244985179055
"118000" "TRINITY_DN205596_c9_g1" 0 3.7057567820498 0 0 0 0 0 0 0 0 0 0 0 2.24731993497982 0 0 0 0 0 3.3595211704276 0 0 0 0 0 0 0 0 0 0 TRUE 0.617626130341633 0 0.374553322496637 0 0.559920195071266 0.621747902306607
"118001" "TRINITY_DN205597_c2_g1" 0 0 0 0 0 0 0 0 0 0 0 0 1.36737106564853 0 0.0976107966264223 1.58014548442338 0 0.651683180632109 0 0 0 0 0 0 0 0 0 0 0 0 TRUE 0 0 0.616135087888407 0 0 1
"118002" "TRINITY_DN205597_c2_g2" 0 1.52957110757389 0 1.67536431274915 1.43722773891291 0.650764559116902 0.413594082409175 2.02892271059601 0 0 0 0 0 3.23802251782572 0 4.56358526113049 1.47456583453847 0 0 0 0 0 0.211635253327149 0 0 0 0 0 0 0 TRUE 0.882154619725475 0.407086132167531 1.54602893558245 0 0.0352725422211916 0.785820099541797
"118003" "TRINITY_DN205598_c0_g1" 0 0 0 1.36064520246022 0 2.47664090866952 0 0 0 0 1.34766565630097 0.888304895208487 0 1.40490312214513 0 3.37253426857815 0 1.23266075679027 0 0 0 0 0 0 0 0 0 0 0 0 TRUE 0.639547685188289 0.37266175858491 1.00168302458559 0 0 0.747372816816986
"118004" "TRINITY_DN205598_c0_g2" 1.40653667020517 0.819668183496456 0.568518597792544 3.45048545986112 3.55250003679201 3.42974985080022 2.0765590951316 1.04823618565285 0.518031492602169 0.475084882948783 0 0 2.64754476970897 2.13520649943067 0 4.74685018309805 0 3.3863971122558 0.0593552776164212 0 0 0 0 0 0 0 0 0 0 0 TRUE 2.20457646649125 0.686318609389234 2.15266642741558 0 0.00989254626940354 0.676935952735581
"118005" "TRINITY_DN205598_c1_g1" 0 0 0 0.670840335881562 0 0 0 0 0 0 0 0 0.133563525741106 0 0.325386414659773 2.11669744320102 0 1.70929063572336 0 0 0 0 0 0 0 1.7084079834836 0.196607044094818 0 0 0 TRUE 0.111806722646927 0 0.714156336554209 0.317502504596402 0 0.849714549437894
"118006" "TRINITY_DN205599_c0_g1" 0 0 0 0 0 1.21225804420273 0 0 0 0 0 1.29160355803056 0 0 0 0 0 0 0 0 0 1.96310415473555 0.712815854437372 1.22156778853841 0 0 0 1.28392177230762 1.09220743809709 1.97563018628082 TRUE 0.202043007367122 0.215267259671761 0 0.725293232780922 0.649581299618555 0.632255094064935
"118007" "TRINITY_DN205599_c1_g1" 1.04334450487717 0 0 0.975996957616443 0.153156788061421 0 0.667210912480871 0 0.144046369616707 1.1479578813871 0 0.871055075086629 0 0.469885976274464 1.1407786557828 0.961252884058208 0 1.24610400988392 0.480265122054463 0.915329676013009 0.931304843650669 1.05588975819628 0.789937868980195 1.53356334821451 0 0 0 0 0 0 TRUE 0.362083041759172 0.471711706428551 0.636336920999897 0 0.951048436184855 0.613549738043554
"118008" "TRINITY_DN205599_c1_g2" 0 0 1.27560307933685 0 0 0 1.45364926604329 0 0 0 0 0.930548119247855 0 0 0 0 0 0 0.457331625485014 0 0 0 1.35839626195665 0 0 0 0 0 0 0 TRUE 0.212600513222808 0.397366230881858 0 0 0.302621314573611 0.675852030346785
"118009" "TRINITY_DN205599_c2_g1" 0 0 0 0 0 0 0.942608336111663 0.499782120147312 0 0 0 0.43189034828618 0 0 0 0 0 0 1.92295896423617 0.957543200757105 0 1.09423606984577 1.01578299724093 0 0.0565835283663675 0 0 0 0 0.094911647025467 TRUE 0 0.312380134090859 0 0.0252491958986391 0.831753538679995 0.898518817688074
"118010" "TRINITY_DN20559_c0_g1" 0 0 0 0 0 0 0 0 0 0 0 0 0.0482361856528476 0 0 0 0.583037623796664 0 0 0 0 0 0 0 0 0 0 0 0 0 TRUE 0 0 0.105212301574919 0 0 1
"118011" "TRINITY_DN205600_c0_g1" 0 0 0 0 0 0 0 0 0 0 0 0 0 0 0 0 0 0 0.101650076094435 0.0496307677246004 0 0 0 0 0 0 0 0 0 0 TRUE 0 0 0 0 0.0252134739698392 1
"118012" "TRINITY_DN205600_c2_g1" 0 0 2.03597574366513 0.870266070395983 0 2.91245825920718 0 0 0 0 0 0 0.629473196786948 0 0 1.50182126542091 0.146655222119465 4.07047520004052 0 0 0 0 0 0 0 0 0 0 0 0 TRUE 0.969783345544716 0 1.05807081406131 0 0 0.770860481960018
"118013" "TRINITY_DN205600_c3_g1" 2.42088657497553 1.43028527297778 0 2.17951105027151 3.59526494203758 2.35529823334795 2.15023470866301 2.59693514238723 1.66357233541752 2.67287788119757 2.07621702161705 2.63691458035588 3.55557077789617 3.41454148760165 0 3.39341620047154 3.09643053999702 1.0164963198962 1.59598097896562 2.04823618565285 0 2.17536491377543 2.91704978688353 3.08508467862865 2.46936505370484 2.17823658460481 0 2.50156652982549 3.18316888014704 1.72552304552903 TRUE 1.99687434560173 2.29945861160638 2.41274255431043 2.00964334896853 1.97028609065101 0.142442447699001
"118014" "TRINITY_DN205601_c0_g1" 0 0 2.48310634496718 2.91494715047958 0 0 2.09895848008817 6.72713083934337 7.06817635785711 6.64363976928665 6.7351159559674 6.91970952907196 0.55581615506164 1.67174626686322 0 0 0 0 6.91434925121083 11.126968985698 11.1997962444472 10.6671230764911 10.6388621429693 10.3878687016376 1.83632813392398 2.70398660386343 2.52004502403982 1.42223300068305 2.35417002602486 1.68571593599065 TRUE 0.899675582574459 6.03212182193578 0.371260403654144 2.08707978742096 10.1558280670757 0.768848548499276
"118015" "TRINITY_DN205601_c10_g1" 0 0 0 0 0 1.14404636961671 0 0 0 0 0 0 0 0 0 0 0 1.73941609340103 0 0 0 0 0 0.816394909169121 0 0 0 0 0 0 TRUE 0.190674394936118 0 0.289902682233505 0 0.136065818194854 0.718232847473454
"118016" "TRINITY_DN205601_c11_g1" 0 0 0 0 0 0 0 0 0 0 0 0 0 0 0 0 0 0 0 0 0 0 2.58856473740135 0 0 0 0 0 3.39300425689832 0 TRUE 0 0 0 0.565500709483054 0.431427456233559 0.809271920884085
"118017" "TRINITY_DN205601_c1_g1" 0 0 0 0 0 0 0 0.878136766626948 0 0 0 0.595503660502742 0 0 3.67592881369186 0 2.14306683237807 0 0 0 0 0.641546029087524 0 0 0 0 2.89859534152415 0.0579700686373299 0 0 TRUE 0 0.245606737854948 0.969832607678321 0.49276090169358 0.106924338181254 0.78210364060832
"118018" "TRINITY_DN205601_c3_g1" 0 0.65901117119815 0 0 0 0 0 0.117695042669755 0 0 0 0 1.90996506675797 3.6738955757468 5.80291696836606 3.31251996747495 0 0 0 0 0 0 0 0 0 0 0 0 0 0 TRUE 0.109835195199692 0.0196158404449591 2.4498829297243 0 0 0.986790079428487
"118019" "TRINITY_DN205601_c4_g1" 0 0 0 1.85159914323515 0 0 0 0 0 0 0 0 0 0 0 1.202260983562 0 0 0 0 0 0 0 0 0 0 0 0 0 0 TRUE 0.308599857205858 0 0.200376830593667 0 0 0.837672615593596
"118020" "TRINITY_DN205601_c5_g1" 1.62527048937469 1.26963165094044 0.629473196786948 0.711935356978922 2.3311319222172 1.09693648250296 0 0.950095094173686 0 0 1.55630678422498 0.24000896473507 2.51475349843975 3.5491762786681 0 2.14828336250318 4.03764578410975 0 0.475084882948783 1.78156954481597 0 0 1.26663664251399 1.52004502403982 0.230203013366421 1.57191946324556 0 0 0.619178216059069 0 TRUE 1.27739651646686 0.457735140522289 2.04164315395346 0.403550115445175 0.840556015719761 0.635191171583407
"118021" "TRINITY_DN205601_c6_g1" 0 0 0 0 0 0 0.0157829972409275 0.445726703349984 0.301002256032814 0 0 0.209141397838592 0 0 0 0 0 0 0 0 0 0 0 0 0 0 0 0 0 0 TRUE 0 0.16194222574372 0 0 0 1
"118022" "TRINITY_DN205601_c7_g1" 0 0 0 1.36569253719753 0 0 0 2.80074462393678 2.96051171011902 2.34397626006754 1.22404027421793 1.81023743059073 0.0976107966264223 0 0 0 0 0 4.56480493828889 7.5200528838894 4.84909854455578 5.81831374412984 5.06199215373422 5.35484000552476 0 0 0 0 0 0.0229004021100788 TRUE 0.227615422866255 1.856585049822 0.0162684661044037 0.00381673368501314 5.52818371168715 0.904838289471595
"118023" "TRINITY_DN205601_c8_g1" 0 0 0 0 0 0 0 0.535057594894842 0 1.45364926604329 2.77610398807316 0 0.0867837661420667 0 0 0 0 0 0 0 0 2.62993940943954 2.00683657739666 0 1.10030490579569 0.217851096811131 0 5.22191573798251 4.14852742516046 2.391767719956 TRUE 0 0.794135141501883 0.0144639610236778 2.18006114761763 0.772795997806033 0.818652437563536
"118024" "TRINITY_DN205601_c8_g2" 0.235114320376357 0.15704371014558 0 0 0 0 1.07450543636363 0.557777671394926 0.454175893185802 0 4.37114062951992 0 4.49166072416579 0 0 0.741574847418796 1.90265247119608 1.63691458035588 0 0.128293401009818 0 0.983312871067121 1.3790663992809 0 0 0 0.232660756790275 0.698662999885884 0.162210036314307 0 TRUE 0.0653596717536562 1.07626660507738 1.46213377052276 0.182255632165078 0.415112111892974 0.70266160731187
"118025" "TRINITY_DN205601_c9_g1" 0 0 0 0 0 0.181420640280142 0 0 0 0 0 0 0 0 0 0 0.611644543373662 1.40381306161659 0 0 0 0 0 0 0 0 0 0 0 0 TRUE 0.0302367733800236 0 0.335909600831709 0 0 0.977496346260156
"118026" "TRINITY_DN205602_c0_g1" 0 0 0 0.329984649758421 0 0 0 0 0 0 0 0 0.445726703349984 0 0 0 0 0 0.0384361816561079 0 0 0 0 0 0 0 0 0 0 0 TRUE 0.0549974416264034 0 0.074287783891664 0 0.00640603027601799 0.793359457350458
"118027" "TRINITY_DN205602_c2_g1" 0 0 0 0 0 1.1263121303287 0 0 0 0 0 0.211635253327149 0 0 0 0 0 0.829443681366591 0 0 0 0 0 0 0 0 0 0 0 1.57046293102604 TRUE 0.187718688388117 0.0352725422211916 0.138240613561099 0.261743821837674 0 0.654975768258597
"118028" "TRINITY_DN205602_c4_g1" 1.63552224145975 0 0 1.29160355803056 2.40026466600854 0 5.13639648644826 5.13635546874861 3.98285671175612 2.95084163754915 3.19644967348753 2.02962956756306 2.93903846963212 1.81844157576416 0 0 2.51045562166176 0 0 0 0 0 0 0.538041453333664 0 0 0 0 0 0 TRUE 0.887898410916477 3.73875492425879 1.21132261117634 0 0.0896735755556106 0.853634790057657
"118029" "TRINITY_DN205602_c5_g1" 0 0 0 0 0 0 0 1.29454723389551 0 0 0 0 0 0 0 0 0.571434115876509 0 0 3.64904056563445 0 0 0.667210912480871 0 0 0 0 0 4.18657978959887 0 TRUE 0 0.215757872315919 0.0952390193127515 0.697763298266478 0.719375246352553 0.649431852496363
"118030" "TRINITY_DN205602_c6_g1" 2.39971798353103 1.70310069960416 0.590721770009841 2.97709671249695 1.90226656908307 2.95977015521147 1.97452931248388 2.11403380055027 1.55679724659274 1.97709671249695 2.45154083301783 2.83794324189103 1.45785691041377 1.47352717715676 0.776525151421912 1.0894981508391 0.423309237242387 1.18269229751619 3.25655781858703 1.86552295913996 0 2.62058641045188 2.18491500408245 0.893750501720566 2.93508252331866 3.75894271687236 3.47534433714261 4.25949847900332 4.78790255939143 3.38432615868584 TRUE 2.08877898165609 2.15199019117212 1.06723482076502 3.76684946240237 1.80355544899698 0.528016747578314
"118031" "TRINITY_DN205602_c6_g2" 0 0 0 0 0 0 0 0 0 0 0 0 0 0 0 0 0 0 0 0 0 0.248534836138679 0 0 0 0 0 0.0676387168753633 0 0 TRUE 0 0 0 0.0112731194792272 0.0414224726897798 0.931962539008393
"118032" "TRINITY_DN205602_c6_g3" 3.42800835511249 1.10768786931437 0 3.44081934706579 2.37740143078579 3.45785691041377 3.06746662943663 2.69019357782485 0 1.77652515142191 2.02609181434133 3.06695024392463 2.95158779481475 1.90033550864098 0.925999418556223 3.09220743809709 0.348232419239271 1.19534759832222 3.1583370271671 3.40313135530476 0.0398402645317911 1.26663664251399 0.370722275148167 0 4.00818208224212 3.64454851724905 4.06608919045777 4.99616274268106 4.35459320716919 4.44705015545719 TRUE 2.30196231878204 2.10453790282489 1.73561836294509 4.25277098254273 1.37311126077763 0.558215697707504
"118033" "TRINITY_DN205602_c7_g1" 0.920674411041618 2.05102400302447 2.65718266012842 2.48902906385044 0.682573297347578 2.6203518068184 0.925999418556223 1.01506932171765 0.358396261956654 0.644317778337577 1.14469902515414 1.60264690850537 0.980390956061472 2.87105507508663 1.06419306192749 1.46519088792598 1.17823658460481 1.74502214903726 0.841570637395517 1.73292038210826 0.972325041557152 1.0820212693455 0.185232254230161 1.9038095585787 0.541019153133559 1.05032755355842 0.37851162325373 0.00719550140420377 0.0143552929770701 0 TRUE 1.90347254036849 0.948521452371269 1.55068145244061 0.331901520721165 1.11964652386921 0.481112694612679
"118034" "TRINITY_DN205603_c3_g1" 0 0 0 0.52707033551266 0.5489297694764 0 0 0 0 0 0 0 0 0.231432408447965 0 0.0565835283663675 1.35839626195665 0.192825403552391 0 0 0 0 0 0 0 0 0 0 1.14012422390907 0 TRUE 0.17933335083151 0 0.30653960038723 0.190020703984845 0 0.698771337903996
"118035" "TRINITY_DN205603_c3_g2" 0 0 0 0 0 0 0 0 0.625738061908648 0 0 0 0 0 0 0 1.20037879798403 0 0 0 0 0 0 0 0 0 0 0 0 0 TRUE 0 0.104289676984775 0.200063132997338 0 0 0.869679041532652
"118036" "TRINITY_DN205603_c4_g1" 0 0 0 1.14860877020522 0 0 0 0 0 0 0 0 0 0 0 1.04684025420297 0 0 0 0 0 0 0 0 0 0 0 0 0 0 TRUE 0.191434795034203 0 0.174473375700495 0 0 0.772150387199304
"118037" "TRINITY_DN205603_c5_g1" 0 0 0 0 0 0 0.814755482809874 0.0840642647884745 2.82741257439886 0 1.83915338738982 0 0 0 0.409255146684838 0.508935661864395 0 0.400537929583729 0.946356571633634 0.948600847493356 0.343692069179019 0 1.09423606984577 0 0 0 0 0 0 0 TRUE 0 0.927564284897838 0.21978812302216 0 0.555480926358629 0.791047083743048
"118038" "TRINITY_DN205604_c10_g1" 0 0 0 0 0 0 0 0 1.75659635050171 0 0 0.0524158941511385 0 0 0 0 0 0 0 0 0 0 0 0 0 0 0 0 0 0 TRUE 0 0.301502040775476 0 0 0 1
"118039" "TRINITY_DN205604_c11_g1" 0 0 0 0 0 0 0.172487515510134 0 0.635986503745623 0 0 0 0 0 0 0 0 0 0 0 0 0 0 0 0 0 0 0 0 0 TRUE 0 0.13474566987596 0 0 0 1
"118040" "TRINITY_DN205604_c12_g1" 8.29857584207301 7.51895995389693 7.09475333700557 6.49374339090523 7.9609286673117 5.85977081620874 0 0 0 0 0 0 0 0 3.28466218548317 0 1.76341157447001 0 0 0 0 0 0 0 0 0.361768359419153 0 0 0 0 TRUE 7.20445533456686 0 0.841345626658862 0.0602947265698589 0 0.968712403944589
"118041" "TRINITY_DN205604_c2_g1" 0 0 0 0 0 0 0 0 0 0 0 0 0 0 0 0 0.0690146779151805 0 0 0 0 0.214124805352847 0 0 0 0 0 0 0 0 TRUE 0 0 0.0115024463191967 0 0.0356874675588079 0.919422369349672
"118042" "TRINITY_DN205605_c13_g1" 0 0 0 0 0 0 0 0 0 0 0 0 0 0 0 0 0 0 0 0 0.561692721398309 0 0 1.47040671081933 0 0 0.601221085584946 0 0 0 TRUE 0 0 0 0.100203514264158 0.33868323870294 0.926034489743345
"118043" "TRINITY_DN205605_c15_g1" 0 0 0 2.14535138557262 1.09153059312062 2.05102400302447 0 0 0 0 0 0 0 0 0 0 0 0 0 0 0 0.414676780426886 0 0 0 0 0 0 0 0 TRUE 0.881317663619617 0 0 0 0.0691127967378144 0.980395038136997
"118044" "TRINITY_DN205605_c1_g1" 0 0 0 0 0 0.211635253327149 0.919912088677308 0 0 0 0 0 0 0 0 0 0 0.171206827418142 1.22835695420105 0 0 0 0 0 0.377401430785794 0 0 0 0 0 TRUE 0.0352725422211916 0.153318681446218 0.0285344712363571 0.062900238464299 0.204726159033508 0.65804817678156
"118045" "TRINITY_DN205605_c2_g1" 7.81514629647449 6.57809337215042 7.50811960632573 6.85237344958027 6.81387095611581 6.87356715162175 5.58472203150802 5.85339689429754 6.17901334610923 6.11370049916473 6.08894720461877 6.02405367107428 6.49226981470729 8.10534807897297 7.86507130391793 6.62833617186991 7.09493275371565 7.12212394313065 6.0816591871903 6.7333136625486 6.24927466517332 6.63133714412748 6.11040500673928 6.87458797141851 5.73855168652023 5.54825165193588 5.36723126284393 6.23542072263744 6.42322518516678 5.46440688552961 TRUE 7.07352847204475 5.97397227446209 7.21801367771907 5.79618123243898 6.44676293953291 0.124051087747777
"118046" "TRINITY_DN205605_c3_g1" 4.09693648250296 2.91953077638729 4.37517847958961 3.69253878837796 4.0679828301843 3.56949109195872 1.78450398292957 1.98331287106712 2.5981269599196 2.65099426933805 1.31788288282941 2.45811948117451 2.90515832198728 4.45949719419427 4.74846123300404 2.94223297640072 3.92257845650856 4.19668572296163 1.30334239448733 0.390667685559667 0.944108799107955 2.02431967919541 0.14535138557262 1.31730406836191 1.19534759832222 0.896853072896707 1.35783347862949 1.86235219953202 0.360645202460216 0.339137384919585 TRUE 3.78694307483347 2.13215674120971 3.86243565084275 1.00202815612671 1.02084900204748 0.485947618798225
"118047" "TRINITY_DN205606_c0_g1" 0 0 0 0 0.227741075839128 0 0 0 0 0 0.0538064436957938 0 0 0 0 0 0 1.60312186984 0 0 0.313826296390398 0 0 0.377401430785794 0 0 1.51096191927738 0 1.37406571822254 0 TRUE 0.037956845973188 0.00896774061596564 0.267186978306666 0.480837939583319 0.115204621196032 0.776787483500218
"118048" "TRINITY_DN205606_c2_g1" 0 1.82252621903883 2.04054179386285 1.87656605875172 1.57773093149008 0.870266070395983 1.22897256976016 1.95009509417369 1.22527492986957 0 1.26122990898705 1.33399611819645 0.847195186589395 2.47066700762489 1.19597745864259 1.06695024392463 2.1586601753465 1.90804429022489 0 0.381837083906047 0 0 0 0 0.62854031926276 3.27798474729977 0.889862881365179 0.791605724704552 2.10030490579569 2.95791459863299 TRUE 1.36460517892324 1.16659477016449 1.60791572705881 1.77436886284349 0.0636395139843412 0.407852099112607
"118049" "TRINITY_DN205606_c3_g1" 0 0 0 0 0 0 0 1.11103131238874 0 0 0 0 2.59884157813329 1.23817541857738 1.8651269950807 0 1.14469902515414 0 0 0.608809242675524 0 0 0 0 0 0.40381306161659 0 0 0 0 TRUE 0 0.185171885398124 1.14114050282425 0.0673021769360983 0.101468207112587 0.922458656806321
"118050" "TRINITY_DN205607_c2_g2" 0.445726703349984 0.353887836284907 0 0 0 0 0.530070742225084 0 0 0 0 0 0 0.101650076094435 0.733788168625182 0 0 0 0 0 0 0 0.221567788538409 0 0 0 0.285698125958125 0 0 0 TRUE 0.133269089939149 0.0883451237041806 0.139239707453269 0.0476163543263542 0.0369279647564016 0.450303116966769
"118051" "TRINITY_DN205607_c2_g5" 0 0 0 0 0 0 0 0 0 0 0 0 0 0 0.951587794814754 0 0 0 0 0 0 0 0 0 0 0 0 0.537047519404657 0 0 TRUE 0 0 0.158597965802459 0.0895079199007762 0 0.85890752216163
"118052" "TRINITY_DN205607_c2_g7" 0 0 0 0 0 0 0 0 0 0 0 0 0 0 0.868686765322135 0 0 0 0.0786098346963665 0 0 0 0 0 0 0 0 0 0 0 TRUE 0 0 0.144781127553689 0 0.0131016391160611 0.977376818136738
"118053" "TRINITY_DN205608_c5_g1" 0 0 0 0 0 0 0 0 1.41088377719558 0 1.07313470463022 0.318461465167583 0 0 0.233888060174277 0.345964030342872 2.86591881455221 0 0 0 0 0 0 0 0 0 0 0 0 0 TRUE 0 0.467079991165563 0.574295150844894 0 0 0.79667249911548
"118054" "TRINITY_DN205608_c6_g1" 3.79587082473394 4.22017515096923 3.84026179641587 4.21194668237118 4.21808367077239 4.44048716612424 3.86532499069493 4.00728521845538 4.02369891726641 3.83309248347121 4.20804897901997 4.21847121074326 3.85598969730848 3.25776496857139 3.58183327024072 4.06729452146853 3.59931779369823 4.28451413324425 4.38722466201514 4.23580363397575 3.67479959084078 4.19314091914488 4.28332916805164 4.31918436694194 4.1740867785504 3.73085729473023 3.88498857765124 3.07124781946144 3.44506452174342 4.1806252849257 TRUE 4.12113754856447 4.02598696660853 3.77445239742193 3.74781171284374 4.18224705682835 0.0633391324972503
"118055" "TRINITY_DN205608_c8_g1" 0 0 0 1.12829340100982 0 0 0 0.018634174139051 0 0 0 0 0 0 0 0 0 0 0 0 0 0 0 0 0 0 0 0 0 0 TRUE 0.188048900168303 0.00310569568984183 0 0 0 0.995871159460302
"118056" "TRINITY_DN205609_c5_g1" 0 1.03210084316702 0.204140716780225 2.31208426151475 0.720716242521131 1.48336436071335 1.20914139783859 0.661749599810705 0 0.9701173976055 1.1807843910787 0.960511710119024 1.30217279974075 1.08406426478847 0 1.57288966842058 1.52757083683282 1.24792751344359 1.2424500736777 0.905350899580958 0 0 0 0 0.813935070481317 1.68257329734758 1.7663831410013 1.25580283660272 1.76723103702388 1.2904244038653 TRUE 0.958734404116081 0.830384082742087 1.12243751387104 1.42939163105368 0.357966828876443 0.428161820984725
"118057" "TRINITY_DN205609_c6_g1" 3.64362534009972 4.36855884282752 4.20679948664706 4.25542519739922 4.06367550316288 4.26040209302579 5.05428413572038 5.20100646605609 4.5745254116031 4.97865326490861 5.18574763697376 5.21680404976285 5.08567958690406 4.13331691822946 4.83799368489171 5.13688860790307 4.67270819562222 5.04880289721437 5.25171909260596 4.95233356636969 4.71506967937999 5.19935825458511 5.26708629034088 5.29428990190471 5.32775920974967 4.91929240501704 5.15902363055054 4.51506901403224 4.32912359629157 4.70038422880318 TRUE 4.1330810771937 5.03517016083747 4.81923164846081 4.8251086807407 5.11330946419772 0.0802145020287572
"118058" "TRINITY_DN205609_c7_g1" 2.11370049916473 2.83329492436692 3.10869171607241 2.85638817681409 2.7084079834836 3.18030701996943 3.08440448293435 3.89675621847481 2.63133714412748 3.46440688552961 3.85249829878989 3.69097573834328 3.56657164062676 3.60110220337641 4.1991226420136 3.34511246413563 2.14730669878029 3.12713799046969 4.47326739592964 4.76080642342386 5.72857360255936 4.90154272428293 5.50506520775653 5.13097204204263 4.57742882803575 4.4832353586083 4.5377930340406 4.46636609325575 4.60780373597491 4.03351110236132 TRUE 2.80013171997853 3.4367297946999 3.3310589399004 4.45102302537944 5.08337123266583 0.310548903556742
"118059" "TRINITY_DN205610_c1_g1" 0 0 0 0 0 0 0 0 0 0 0 0 0.301002256032814 0 0 0.684369929013007 0 0 0 0 0 0 0 0 0 0 0 0 0 0 TRUE 0 0 0.164228697507637 0 0 1
"118060" "TRINITY_DN205610_c2_g1" 0.6959938131099 1.15704371014558 0.822118274729345 0.511973981781801 0.329984649758421 0 1.22032995487956 0.435095151620097 0 1.31672502157875 1.10097764772482 0.911499848861108 0 0.0157829972409275 0 0.371837617330421 0 0 0 0 0.175045486110914 0.52707033551266 0.708407983483596 0.884402552983687 0 0.317304068361915 0 0.64984535230601 0.186500557644495 0.364012053558615 TRUE 0.586185738254174 0.830771270777389 0.0646034357618913 0.252943671978506 0.382487726348476 0.612943833764414
"118061" "TRINITY_DN205610_c3_g1" 2.46283760142902 2.10802256251641 2.78889447916044 2.06901467791518 1.62713987096555 1.55875743037376 1.11703005301019 0.482332020747376 0.329984649758421 1.2060180040209 1.06281249240502 0 1.31903981556254 1.76298656488058 2.59239723519794 1.18142064028014 1.25398926623079 1.2862897581341 1.21661006874244 0.837539634379403 0 1.33685463912547 1.26783539209762 1.41899946543127 1.68795649404448 0.227741075839128 0 0.903809558578697 0.374065718222538 0.959770155211467 TRUE 2.10244443706006 0.69969620332365 1.56602054671435 0.692223833649385 1.0129731999627 0.527821792379591
"118062" "TRINITY_DN205610_c3_g2" 3.87794052163707 2.50462039240355 2.75958197323355 2.5165194976611 2.22404027421793 1.77989003934005 0.979659551715824 0.784085142734757 0.824564212089827 0.517023672064581 0 0.177598929327733 1.37629038333705 3.28894910458459 2.14306683237807 2.10467213128256 0.815575428862573 1.64754476970897 0 0.298658315564515 0.214124805352847 0.144046369616707 0 0.214124805352847 0.427606172781899 1.20476675065461 0.0454429707611671 2.13520649943067 1.47508488294878 0.940354711533293 TRUE 2.61043211641554 0.54715525132212 1.8960164416923 1.03807699801841 0.145159049314486 0.652700436304887
"118063" "TRINITY_DN205610_c3_g3" 1.27917410848905 1.03351110236132 2.0496307677246 2.64385618977472 2.57748925378772 2.0100636833447 0.562669826102702 1.30217279974075 0.343692069179019 1.57724753559315 1.82089374922857 0.911499848861108 1.51247974691963 0 2.13717560124804 2.83915338738982 2.11103131238874 1.48284828306847 0.463622456851893 0 0 1.9429835981871 0 1.52957110757389 1.48336436071335 1.01221108395087 0.705756782049797 1.02715405150373 0.645240512645265 1.85279789281877 TRUE 1.93228751758035 1.08636263811755 1.68044805516912 1.1210874472803 0.656029527102148 0.412105131052248
"118064" "TRINITY_DN205610_c4_g1" 2.54176261877273 2.52531721225445 1.86710572950265 2.40925514668484 2.29601682253322 1.86076420262883 2.13060144979056 1.59407075685154 1.34312351940185 2.52079937440518 1.51500591643373 2.69175747504129 0 2.29689785770008 0 1.68257329734758 0 0 0.36513259345253 0.954568570752994 0 0 0 0 4.52105073690096 5.01462309516963 4.22265002245148 4.96550726061908 5.08521217962659 4.44685171502118 TRUE 2.25003695539612 1.96589308198736 0.663245192507943 4.70931583496482 0.219950194034254 0.729306463899349
"118065" "TRINITY_DN205610_c5_g1" 0 0.277389698810864 0 0 0.124328135002202 0 0 0 0 0 0 0 0 0 0 0 0.306845500314283 0 0 0 0 0 0 0 0 0 0 0.760433874670112 0.677169938818245 0.710172748279662 TRUE 0.0669529723021776 0 0.0511409167190471 0.35796276029467 0 0.917523621085604
"118066" "TRINITY_DN205610_c7_g1" 0 0 0 0 0.55581615506164 0.242450073677701 0 0 0 0 0 0 0 0 0 0.561692721398309 0 0 0 0 0 0 0.814755482809874 0 0.130930869826449 1.05588975819628 0 0 0 0 TRUE 0.133044371456557 0 0.0936154535663848 0.197803438003789 0.135792580468312 0.541903304172711
"118067" "TRINITY_DN205611_c10_g3" 0 0 0 0 0 0 0 0 0 0 0 0 0 0 0 0 0 0 0.388465097283154 0 0 0 0 0 0 0.387362540835996 0 0 0 0 TRUE 0 0 0 0.0645604234726659 0.0647441828805256 0.750709559529845
"118068" "TRINITY_DN205611_c10_g6" 0 1.24123003551545 0 0 0 0.372952097911829 0 0 0.070389327891398 0 0 0 0 0 0 0 0 1.68122435377956 0 0 0 0 0 0 0 0 0 0 0 0 TRUE 0.269030355571212 0.0117315546485663 0.28020405896326 0 0 0.749502281249438
"118069" "TRINITY_DN205611_c12_g1" 0 0 0 0 0 0 0 0 1.0703893278914 0 0 0 0 0 0.0398402645317911 0 0 1.56120392076992 0 0 0 0 0 0 0.953078952612507 0 1.18776774704602 0 0 0 TRUE 0 0.178398221315233 0.266840697550285 0.356807783276422 0 0.68804007386199
"118070" "TRINITY_DN205611_c9_g1" 0 0.848798181244189 0 0.344828496997441 0 0.471967787661516 0.418999465431266 0 0 0 0 0 1.22280456104526 0 0 0.108357178090419 0 0.249748715083569 0.414676780426886 0.813935070481317 0 0.609754962172443 0 0 4.0962618530584 3.26183165875214 3.46296844032096 3.43041909747961 2.99349322105842 4.08219162950876 TRUE 0.277599077650524 0.0698332442385443 0.263485075703208 3.55452765002971 0.306394468846774 0.93548285758648
"118071" "TRINITY_DN205612_c1_g1" 0 3.39930783568438 0 0 0.590721770009841 1.58880456701555 0 0 0 0 0.851998837112446 1.4756037446846 0 0 0 0 1.64570165857883 1.93281710274185 0 0 0 0 0 1.906505825626 0 0 0 0 1.1479578813871 1.90958111597968 TRUE 0.929805695451628 0.387933763632841 0.596419793553448 0.509589832894464 0.317750970937667 0.512883613780609
"118072" "TRINITY_DN205612_c1_g3" 0 0 0 0 0 0 0 0 0 0 0 0 0 0 0 0 0.718087583960517 0 0 0 2.2424500736777 0 0.190298791626595 0 0 0 0 0 0 0 TRUE 0 0 0.119681263993419 0 0.405458144217383 0.926206153643535
"118073" "TRINITY_DN205613_c2_g1" 2.95884267524324 5.68105564711494 4.28532823260408 5.09491164702547 4.84684429395945 4.71907389228014 5.04071712290735 4.90842865016879 4.51929027903653 4.65643916501647 4.93253367488182 4.71050340148579 3.89985233939406 2.78114985171021 3.44678556214312 4.42767321095672 4.20999914698959 4.26077843189343 4.68229237143083 4.04185624261982 4.70719345423804 4.27917410848905 4.61364951534525 4.12845838414693 4.55434326566276 4.56150944056964 4.76330533381008 3.03421571533791 3.24092486469656 4.35966172233388 TRUE 4.59767606470455 4.79465204891612 3.83770642384786 4.08566005706847 4.40877067937832 0.117255378895203
"118074" "TRINITY_DN205613_c2_g3" 0 0 0 0 0 0 0.629473196786948 0.197865391353738 0.58111017522555 0 0 0 0 0 0 0 0 0 0 0 0 0 0 0 0 0 0 0 0 0 TRUE 0 0.234741460561039 0 0 0 1
"118075" "TRINITY_DN205613_c4_g1" 0 0 0 0 0 1 0 0 0 0.137503523749935 1.32365829102624 0 0 0 0 2.77125175187814 0 0 0 0 0 0 0.190298791626595 0 0 0 0 0 0 0 TRUE 0.166666666666667 0.243526969129363 0.46187529197969 0 0.0317164652710991 0.760806591767978
"118076" "TRINITY_DN205614_c0_g1" 0 1.1833277060448 1.29278174922785 0 2.64961545906341 1.89375050172057 2.88752527074159 0 3.36176835941915 2.87617311443746 3.43988904761978 3.24229762531904 0 0 2.36064520246022 0 3.42841042535734 3.75574217934539 1.7415748474188 0 2.34113182886045 1.41845983758099 2.44969342303591 2.17600355700892 1.77904955283746 0 4.30604345620044 3.28732453099328 1.98804839748319 4.54002726925751 TRUE 1.16991256934277 2.63460890292284 1.59079963452716 2.65008220112865 1.68781058231751 0.331800756397893
"118077" "TRINITY_DN205614_c10_g1" 0 0.633198686374004 1.6544355408454 1.39011735366633 0 2.43108803384847 0.447843644362086 0.997111720675174 0.469885976274464 0.838346736521231 0 1.50436615061227 1.03280614508324 2.92599941855622 0 0 0 3.69666157291858 1.68436992901301 0.258217389536018 0 1.34255474547732 0 0.272620454662992 0 0 0 0 0 0 TRUE 1.01813993578903 0.709592371407538 1.27591118942634 0 0.592960419781556 0.545287174724612
"118078" "TRINITY_DN205614_c11_g1" 6.65525163797806 6.50709690466883 0 5.13758549273043 0 0 6.45846403279201 6.66547804762624 5.58252589637603 5.59928803483023 0 0 7.463655149897 7.99800928597162 0 0 0 0 5.95175096528723 6.19335779609459 6.39684449693982 6.10766694841093 0 0 5.64353876194739 4.66226247700561 4.50633535358042 5.31121245463503 0 0 TRUE 3.04998900589622 4.05095933527075 2.57694407264477 3.35389150786141 4.10827003445543 0.206978617984116
"118079" "TRINITY_DN205614_c12_g1" 7.19459928185394 7.83883204148381 0 8.2296407923924 0 0 8.57999469319869 8.79073620458316 8.49714927496586 8.70098756078444 1.73984810269933 0 10.3036323621007 9.19023458173362 0 0 0 0 8.37613407364456 7.97903642274448 8.67084741567261 8.50610919069283 0 0 7.43251684613237 6.69359846585004 7.37310005012058 8.67787817084735 0 0 TRUE 3.87717868595502 6.05145263937191 3.24897782397239 5.02951558882506 5.58868785045908 0.266937997921221
"118080" "TRINITY_DN205614_c13_g1" 6.03163780132628 7.02054664877004 5.02032439821257 5.53110069254086 0 4.88234959001766 6.55981298818009 6.4896713749963 6.62540200946724 6.06449488548502 0.361768359419153 0 7.52248737541292 6.99473810424972 6.84660613963217 0.43189034828618 0 0 6.19095060722423 6.27714789023863 7.89872834502708 5.85049941375812 0.119024103142275 0.742437445376266 5.7236950704414 5.1182351211617 6.53035171069485 5.03152753136063 0 0 TRUE 4.74765985514457 4.35019160292463 3.63262032793016 3.7339682389431 4.51313130079443 0.145373090860459
"118081" "TRINITY_DN205614_c15_g1" 0 0 0 0 0 0 0 0 0 0.12300395405482 0 0 0 0 0 0 0 0 0 0 0 0 0 0 0 0 0 0 0 0.195347598322219 TRUE 0 0.0205006590091366 0 0.0325579330537032 0 0.842583227140667
"118082" "TRINITY_DN205614_c2_g1" 0 0 0 0 0 0 0 0 0 0.154453592679872 0 0 1.39780296186249 0 0.524063675777211 0 1.28392177230762 0.331131922217202 0.264236151043547 0.791605724704552 0 0 0 0.62760683812965 0 0 0 0 0 0.0786098346963665 TRUE 0 0.0257422654466454 0.58948672202742 0.0131016391160611 0.280574785646291 0.864535248092433
"118083" "TRINITY_DN205614_c4_g1" 2.13356352574111 2.68167414179283 1.98732086592925 0 3.175684270731 0 0 3.02165738827403 2.5392829085698 4.59604063267114 3.7482465302667 2.61800366984025 0 0 0 1.69821847822441 3.11420042237189 0 0 1.5859239769586 2.87204072453461 2.78701447377343 3.45338588036645 2.83066097439976 0 3.34709867062227 3.52067367673219 1.60786290283124 3.64143042389167 4.11644793551166 TRUE 1.6630404673657 2.75387185493699 0.80206981676605 2.70558560159817 2.25483767167214 0.325900591190365
"118084" "TRINITY_DN205614_c6_g1" 0 1.11169907219742 0 0 0 0 0 0 0 0.820485342986379 0 0 0 0 0 0 0 0 0 1.01435529297707 0 1.21412480535285 0 0 0 0 0 0 0 0 TRUE 0.18528317869957 0.136747557164396 0 0 0.371413349721653 0.783239660000573
"118085" "TRINITY_DN205614_c7_g1" 0 0 0 0 0.094911647025467 0 0 0 0 0 0 0 0 0 3.46061152286663 4.48297731978792 1.8651269950807 0 0 0 0 0 0 0 0 0 0 0 0 0 TRUE 0.0158186078375778 0 1.63478597295587 0 0 0.997580935960538
"118086" "TRINITY_DN205614_c8_g1" 4.57003783198539 5.33328060211727 0 5.3944455450874 0 0.539034702970754 5.84533950099824 5.48081443090003 5.24039066038533 5.50124804706721 1.23020301336642 0.273814244587037 7.45405248219579 6.14630900544921 0 1.10567807789454 0 2.04369446122598 5.50522403715139 5.3962280044979 5.85239842028655 5.42451904447545 0 0.241230035515445 4.88293644902544 3.32711247074709 4.44738082887331 3.51336440949268 0 0 TRUE 2.6394664470268 3.92863498288405 2.79162233779425 2.69513235968975 3.73659992365446 0.245105417031092
"118087" "TRINITY_DN205615_c2_g1" 0 5.8295197922796 0 5.19951530825834 5.53683000504806 0 3.9923152518612 5.10022079099282 4.7293896219485 4.42606343437139 5.18507363787676 0 0 7.77113287837673 0 5.96291913453127 6.33954718325806 0 5.0977793259229 7.14881211275315 6.00883196002574 5.51017075115177 6.58302257558066 0 4.32142306323736 5.40029882678616 4.13676559327617 4.93673215274523 5.8461924097082 0 TRUE 2.76097751759767 3.90551045617511 3.34559986602768 4.10690200762552 5.05810278757237 0.302159799810911
"118088" "TRINITY_DN205615_c2_g2" 0 0 0 0 0.136191386287144 0 0 0 0.488515008957812 0 0 0 0 0 0 0 0 0 0 0 0 0 0 0 0 0 0 0 0 0 TRUE 0.0226985643811907 0.0814191681596354 0 0 0 0.93030337666713
"118089" "TRINITY_DN205615_c3_g1" 0 0 0 0 0.094911647025467 0 0 0 0 0 0 0 0 0 0 0 0 0 0 0 0 0 0 0 0 0 0.793271654498083 0 0 0 TRUE 0.0158186078375778 0 0 0.132211942416347 0 0.970088542024888
"118090" "TRINITY_DN205615_c3_g3" 0.298658315564515 3.08898959256785 4.31759350462347 3.1414327909293 2.26423615104355 2.28303277461641 2.08610437124329 0 1.74846123300404 1.0962618530584 1.46048047004001 1.21847121074326 0.867105729502655 0 3.1844389980157 3.15914476194039 3.39410251181168 1.80694266457776 2.56389027710255 0.191562650700756 2.64938552918152 0.629473196786948 2.76064677145215 1.56462205243698 1.41899946543127 0.951587794814754 2.58279683350304 1.76426121821711 1.60833615034766 1.44519698238171 TRUE 2.56565718822418 1.26829652301483 2.06862244430803 1.62852974078259 1.72659674627682 0.347920925962232
"118091" "TRINITY_DN205615_c3_g5" 0 0 0 0 0 0 0 0 0 0 0 0 0 0 0 0 0 0 0 0 0 0.150559676575381 0 0 0 0.644317778337577 0.931304843650669 0.393965275660243 0 0 TRUE 0 0 0 0.328264649608082 0.0250932794292302 0.980889444340725
"118092" "TRINITY_DN205615_c4_g1" 0 1.99168056214312 1.97085365434048 1.15769051358205 0.0813396274519388 1.27142567609293 0 0.648925559453121 0 0 0.923719678749389 0 0.822934048028371 0.964213777946939 2.35501626421955 0.780730036476377 0.911499848861108 0.347098670622268 0 0.0468402542029724 1.09220743809709 0 2.29542916670396 0.372952097911829 0 0 0 0 0 0 TRUE 1.07883167226842 0.262107539700418 1.0302487743591 0 0.634571492819309 0.553468845879556
"118093" "TRINITY_DN205616_c11_g1" 0 0 0 0 0 0 0 0 0 4.46727948045998 3.7967015711995 0 0 0 0 3.12366619645382 0 0 0 0 0 5.57264717828792 5.00733007488883 0.566571640626761 0 0 0 4.99914314541559 5.09904266851879 1.00791308164326 TRUE 0 1.37733017527658 0.520611032742303 1.85101648259627 1.85775814896725 0.495499765039485
"118094" "TRINITY_DN205616_c15_g1" 0 0 0 0 0 0 0.248534836138679 0 0 0 0 0 4.32091785473342 0 0 0 0 2.48155728070859 0.305678743242287 0 0 0 0 0 0 0 0 0 0 0 TRUE 0 0.0414224726897798 1.133745855907 0 0.0509464572070479 0.979631914547786
"118095" "TRINITY_DN205616_c16_g1" 0 0 0 0 0 0 4.95577775399206 5.01618428463146 4.61341378086092 5.27865388361355 4.62304744803812 3.38777609825344 0 0 0 0 2.51121500147097 0 1.65489375747332 3.38791392438595 6.31112161111403 0.0538064436957938 1.52857131887076 2.69532574408157 1.22032995487956 0.612588406698718 3.9881393131363 1.77778790427355 4.08142485030342 0.499782120147312 TRUE 0 4.64580887489826 0.418535833578496 2.03000875823981 2.60527213327024 0.728044305029702
"118096" "TRINITY_DN205616_c16_g2" 0 0 0 0 1.4625758880422 0 0.587845009254278 0 0 0 0 0 0 0 0 0 0 0 0 0 0 0 0 0 0.678071905112638 0 0 0 0 0 TRUE 0.243762648007034 0.0979741682090463 0 0.11301198418544 0 0.783615174310465
"118097" "TRINITY_DN205617_c10_g1" 1.7982579326445 3.90794818423672 0 3.94766615679601 1.63180275492413 4.71094415457587 0 0 0.0894981508391026 0 0 0 2.18428029441938 4.2026527966713 0 1.06281249240502 0 0 0 0 0 0 0 0 0 0 0 0 0 0 TRUE 2.6661031971962 0.0149163584731838 1.24162426391595 0 0 0.882174419982076
"118098" "TRINITY_DN205617_c12_g1" 0 0 0 0 0 0 0 0 0 0 0 0 0.639695233399582 0 0 0.577247535593151 0 0 0 0 0 0 0 0 0 0 0 0 0 0 TRUE 0 0 0.202823794832122 0 0 1
"118099" "TRINITY_DN205617_c3_g1" 0 0 0 0 0 0 0 0 0 0 0 0 0 0.701327257412941 2.56169272139831 0 0 0 0 0 0 0 0 0 0 0 0 0 0 0 TRUE 0 0 0.543836663135208 0 0 1
"118100" "TRINITY_DN205617_c5_g1" 0 0 0 0 0 0.991317756900199 0 0 0 0 0 0.037030730944967 0 0 0 0 0 2.59239723519794 0 0 0 0 0 0 0 0 0 0 0 0 TRUE 0.165219626150033 0.00617178849082784 0.432066205866323 0 0 0.900830351741344
"118101" "TRINITY_DN205617_c6_g1" 0 0 0 0 0 0 2.70686204146254 0 0 0 1.87538690458646 0 0 0 0 0 0 0 0 0 0 0 0 0 2.26363540356833 0 0 0 0.935836873684025 0 TRUE 0 0.763708157674832 0 0.533245379542059 0 0.82544203103527
"118102" "TRINITY_DN205617_c7_g1" 1.42492208821069 0 0.586884812852185 0 0.352758525040637 0.751035176667862 0 0.478195257939166 2.03527198997269 1.449957483628 1.04054179386285 1.15769051358205 0.189033824390017 0 2.02005765234125 0.658097205351372 0 0.435095151620097 0 0.994217647405994 0.938850337006064 1.44095219802964 0.22404027421793 0.459431618637297 0.809825996097451 0.445726703349984 0.885964756753971 1.77989003934005 1.17759892932773 0.549915553621955 TRUE 0.519266767128562 1.02694283983079 0.550380638950457 0.94148699641519 0.676248679216154 0.345780753933404
"118103" "TRINITY_DN205617_c8_g2" 0 0 0 0 0 0 0 0 0 0 0 0 0 0 0 0.244887059123534 0 0.713695814843359 0 0 0 0 0 0 0 0 0 0 0 0 TRUE 0 0 0.159763812327816 0 0 1
"118104" "TRINITY_DN205619_c0_g1" 0 0 0 0 0 0 0 0 0 0 0 0 0.830255324167683 0 0 0 0 0 0 0.241230035515445 0 0 0 0 0 0 0 0 0 0 TRUE 0 0 0.13837588736128 0 0.0402050059192409 0.927362695398167
"118105" "TRINITY_DN205619_c1_g1" 0 0.169925001442312 0 2.03948937190185 0 1.94448367114875 1.2904244038653 0.973794929652606 0.813114191346289 0 0 0.761285273361619 1.59120067293238 0 0 1.49210955265261 0 1.90842865016879 1.98732086592925 2.04194382997017 1.28095631383106 1.21661006874244 2.45312244659581 1.32596199617185 0 1.06970216663007 0 0.180147861158429 0 0.37851162325373 TRUE 0.692316340748819 0.639769799704302 0.831956479292296 0.271393608507038 1.71765258687343 0.645528402125022
"118106" "TRINITY_DN205619_c1_g2" 5.30008710747892 5.25391365130161 5.91348784071516 5.46139758992616 5.52343649885959 5.29175088456027 4.89413868819967 5.06488285158485 5.494767600406 5.34617684337941 5.17424660739241 4.90202532783359 6.1240592590951 5.83114253595438 5.76606505147495 5.73579292798531 5.38787946908721 5.04780010215018 5.51232171435976 5.49713330367111 5.62114344123084 5.73871380226617 6.11286690866318 5.55117760596945 4.86492897228979 4.27247116144188 4.87105507508663 4.85094940441723 4.63034722196012 3.99656952397319 TRUE 5.45734559547362 5.14603965313266 5.64878989095786 4.58105355986147 5.67222612936009 0.081787810274768
"118107" "TRINITY_DN205619_c2_g2" 1.51853513898218 0 1.72900887033786 0.936590829823938 0.614474282837701 0.58014548442338 0 1.42007811597937 0.84639302085236 1.13027195451886 0.740711733399101 1.51096191927738 3.20945336562895 1.17056605679207 2.51475349843975 1.94260833611166 1.52205574916096 1.5165194976611 0 0 1.13158948432814 0 0 0 1.0100636833447 1.71017274827966 1.93885033700606 2.59884157813329 2.47741829263492 1.4541758931858 TRUE 0.89645910106751 0.941402790671179 1.97932608396575 1.86492042209741 0.188598247388023 0.508496781714284
"118108" "TRINITY_DN205620_c2_g1" 1.65168318063211 0 2.40735275114004 0 0 0 0 0 0 0 0 0 0 2.06143060049775 0.74931972457408 0 0 0 0 0 0 0 0 0.718964335759539 0 0 0 1.87223777364246 2.97764627572151 0 TRUE 0.676505988628691 0 0.468458387511971 0.808314008227328 0.119827389293256 0.608817936915485
"118109" "TRINITY_DN205621_c0_g2" 0 0 0 0.220329954879556 0 0 0 0 0 0 0.323081789503733 0 0 0 0 0 0 0 0 0 0 0 0 0 0 1.93847399813843 0 0 2.32538641465977 0.759581973233555 TRUE 0.0367216591465926 0.0538469649172888 0 0.83724039767196 0 0.972956206987946
"118110" "TRINITY_DN205621_c1_g1" 2.32797472500578 2.32250505751888 2.19817980675019 2.38929146200697 2.93054811924785 2.5089356618644 1.93621390100641 2.43882511317562 1.99095486039699 2.18840092460321 2.10701824988212 2.60312186984 2.76362403232193 2.8473956583525 2.53206755228903 4.00907838883213 2.54176261877273 3.76383645889095 0.508935661864395 0.463622456851893 0.0412429822318813 1.11902410314227 0.825378603892931 1.5626698261027 6.15398768769144 6.6019044682411 6.28543921056853 6.66150734440888 6.40469879852281 6.76112567437469 TRUE 2.44623913873234 2.21075581981739 3.07629411824321 6.47811053063457 0.753478939014346 0.672482895449456
"118111" "TRINITY_DN205621_c3_g1" 0 0 0 0 0 0 0 0 0 0 0.31150311546827 0 0 0 0 0 0 0 0 0 0 0 0 0.684369929013007 0 0 0 0 0 0.142740172116082 TRUE 0 0.0519171859113783 0 0.0237900286860137 0.114061654835501 0.83406514944357
"118112" "TRINITY_DN205622_c0_g1" 0.843983844048327 0 0 0 0 0.337996463515016 0.120351940365222 0 0 0 0 0 0 0 0 0 0 0 0 0 0 0.0426443374084937 0 0 0.82781902461732 0 0.937344392150232 0.876566058751721 0.212880566344385 0 TRUE 0.196996717927224 0.020058656727537 0 0.47576834031061 0.00710738956808229 0.882210129788956
"118113" "TRINITY_DN205622_c3_g1" 0 0 0 0 0 0 0 0 0 0 0 0 0 0 0.92523990548741 4.43742750744489 0 0.751892138404309 0 0 0 0 0 0 0 0 3.17584392270271 0 0 0 TRUE 0 0 1.0190932585561 0.529307320450451 0 0.870152383992708
"118114" "TRINITY_DN205622_c4_g1" 0.551885103471725 2.51601514700366 1.32135090142462 0.289244285156642 0.244887059123534 0.670840335881562 2.77462894737121 3.33127526714661 2.64316352990343 3.31092173523034 3.78209398956379 3.89733724749631 4.78988571740715 3.57046293102604 3.74286855102444 2.04823618565285 2.75894271687236 3.19802260761727 5.47712682273398 5.11445031902788 3.61882595258744 5.35755200461808 5.68577199237132 5.9205315062779 4.69738463076402 5.59759076386677 5.30173395713938 5.56123447566156 4.71154997029548 4.23656915189719 TRUE 0.932370472010291 3.28990345278528 3.35140311826668 5.01767715827073 5.19570976626944 0.394146576321675
"118115" "TRINITY_DN205623_c0_g1" 0 0 0 0 0 0 0 0 0 0 0 0 0 0 0 0 0 0 0.301002256032814 0.255802836602718 0 0 0 0 0 0 0 0 0 0 TRUE 0 0 0 0 0.0928008487725887 1
"118116" "TRINITY_DN205623_c2_g1" 0 0 0 0 3.46793154602629 0 0 0 0 4.83814500331236 0 0 0 0 0 0 0 0 0 0 0 0 0 0 0 0 0 0 0 0 TRUE 0.577988591004381 0.80635750055206 0 0 0 0.8208026245776
"118117" "TRINITY_DN205623_c2_g2" 1.26723614181241 0 0 0.583037623796664 0 0 1.2147465226824 0 3.30334239448733 0 0 2.96790637029015 0 0 0 0 0 0 0 0 0 0 0 0.238786859587116 0 0 0 0 0 0 TRUE 0.308378960934846 1.24766588124331 0 0 0.0397978099311861 0.930234372819615
"118118" "TRINITY_DN205623_c2_g3" 0 0 0 1.09895848008817 0.241230035515445 1.12035194036522 1.68077442549246 2.10835717809042 1.57676397767313 2.37155886261196 0.296310560708092 0.812292844873271 0.780730036476377 0 0 0 0.705756782049797 0.282143228781498 0.94185751900344 2.387362540836 0 0.558757430373762 0 1.23388806017428 0 0.136191386287144 1.63505782972521 0.358396261956654 0 1.06626144226872 TRUE 0.410090075994806 1.47434297490822 0.294771674551279 0.532651153372956 0.853644258397912 0.645408633217259
"118119" "TRINITY_DN205623_c3_g1" 0 0 0 0 0 0 3.05675691879274 4.71402566167044 0 3.55593882799576 2.24944534108584 1.85996954822103 0.498761465671852 0 0 0 0 0 3.09929520433778 4.51538446063695 0 5.65786862339084 1.24488705912353 1.43882511317562 2.03351110236132 4.19778677679682 0.741574847418796 1.04823618565285 0.682573297347578 1.81803247465809 TRUE 0 2.57268938296097 0.0831269109453087 1.75361911403924 2.65937674344412 0.585482254553098
"118120" "TRINITY_DN205623_c8_g1" 0 0 0 0 0.763836458890951 0 0 0 0 0 0 0 0 0 0 0 0 0 0 0 0.01292617444427 0 0 0 0 0 0 0 0 0.626672752605993 TRUE 0.127306076481825 0 0 0.104445458767666 0.00215436240737834 0.79066234676107
"118121" "TRINITY_DN205624_c2_g1" 0 0 1.59167941693574 0 0 0 0 0 6.12120194429385 0 0 4.00513046785373 0 0 3.55102375624274 0 0 0 0 0 4.55691983613616 0 0 3.49198133018967 0 0 2.04509343834495 0 0 5.0135069245963 TRUE 0.265279902822623 1.68772206869126 0.591837292707124 1.17643339382354 1.34148352772097 0.500060735756774
"118122" "TRINITY_DN205624_c3_g1" 0 0 0 2.91934008244201 0 0 0 0 3.3912178076029 0 0 0 0 0 0 0 0 0 0 0 3.19975085671584 0 0 0 0 0 0 0 0 0 TRUE 0.486556680407002 0.565202967933816 0 0 0.533291809452639 0.548901656696952
"118123" "TRINITY_DN205624_c4_g1" 0.923719678749389 0.341416524478722 0 1.91647664443772 0.509949146304311 0.574343753920013 0 1.26183165875214 0.810648747782646 0.884402552983687 0 0.728573602559365 1.13422093976063 2.26843439357638 2.71127463104986 2.82578562746479 0.432959407276106 3.14616642149108 1.87695889606957 1.65809720535137 0.903809558578697 2.19755090741987 1.73248629302994 0.438292851579147 1.29572302453997 0.0143552929770701 0.526068811667588 0 2.29189819604668 0.809825996097451 TRUE 0.710984291315025 0.614242760346306 2.08647357010314 0.822978553554793 1.46786595200477 0.566724495215852
"118124" "TRINITY_DN205624_c5_g1" 0 0 0 0 0 0 0 0.935082523318661 0 1.05102400302447 0 0 0 0 0 0 0 0 0 0 0 0 0 0 1.04614178164472 0.42867840994823 0 0 0 0 TRUE 0 0.331017754390521 0 0.245803365265492 0 0.814357869022712
"118125" "TRINITY_DN205624_c6_g1" 1.75274859140713 0 0 1.91953077638729 0.614474282837701 1.42974985080022 1.2654368960491 0.656267534794289 1.45575462218619 2.28540221886225 0 0.267835392097615 0 2.28154989336664 0 2.28154989336664 0.466757615726171 0.564622052436981 1.21661006874244 1.4931349223055 0 3.71292587884474 1.7172102990196 1.51045562166176 1.37183761733042 0.689746438493556 0.100304905795685 2.65512281122325 4.40558399196799 1.36289064266586 TRUE 0.952750583572057 0.98844944399824 0.932413242482739 1.76424773457946 1.60838946509567 0.364884725752946
"118126" "TRINITY_DN205624_c6_g3" 1.30684550031428 0 3.33528315355643 3.18919200596365 0 0.20163386116965 2.89316802608885 3.39807669206745 4.68952281684839 2.4630992673481 3.34568023078636 3.391767719956 0 3.51450103627429 3.51903860960006 1.67852267688349 0 0.738983954700512 4.32998464975842 4.9712216418545 4.19227308517291 3.30903062978875 4.57609882078016 3.19298316997399 3.36723126284393 3.48761497191724 3.69710657447697 1.76043387467011 3.67852267688349 1.99566540973611 TRUE 1.33882575350067 3.36355245884919 1.57517437957639 2.99776246175464 4.09526533288812 0.433778137695194
"118127" "TRINITY_DN205624_c8_g1" 0 0 0 0 0 0 0 0 0 0 0 0 0 0 0 0 0 0 1.50944249308018 2.92580957777157 0 0 0 0 3.92789645372882 1.924859998957 0 0 0 0 TRUE 0 0 0 0.97545940878097 0.739208678475291 0.810548580540353
"118128" "TRINITY_DN205625_c1_g1" 0 0 0 0 0 0 0 0.0894981508391026 0 0 0 0 0 1.6585542606509 0 0 0 1.03562390973072 0 0 0 0 0 0 0 0 0 0 0 0 TRUE 0 0.0149163584731838 0.449029695063603 0 0 0.991695227154704
"118129" "TRINITY_DN205625_c2_g1" 0 0 0 0 0 0 0 0 0 0.0538064436957938 0 0 0 0 0 0 0 0.678071905112638 0 0 0 0 0 0 0 0 0 0 0 0 TRUE 0 0.00896774061596564 0.11301198418544 0 0 0.980161969810983
"118130" "TRINITY_DN205625_c4_g1" 2.80177948162471 2.90804429022489 3.65775431882786 1.83349733685984 2.91130809036533 3.21692042585688 1.78324709737812 2.68638846884762 0.745882688902259 0.50182126542091 2.26393580857533 1.69510298564048 0.11503324294624 2.19377174339668 2.38460245765075 0 2.13158948432814 1.71896433575954 1.49159659441045 1.17376706773671 0 0.754459973625479 1.68526740651684 1.06073915785768 4.24115374886229 4.74486074065273 2.55483439589419 3.26708629034088 3.45325416949395 4.05398016818765 TRUE 2.88821732395992 1.61272971912745 1.42399354401356 3.71919491890528 1.02763836669119 0.532655648239152
"118131" "TRINITY_DN205625_c5_g1" 0.947853143387017 2.83875011833314 1.37851162325373 1.55385196818113 1.95568477586932 1.95233356636969 1.47248777146274 1.39451414195596 0.423309237242387 0.94185751900344 1.52907129982911 0.618238655595455 1.55237707109487 1.31788288282941 1.93168305705981 2.75723664714994 1.36120689023873 2.88576957376769 1.68571593599065 0.542010355536609 0.831066510605073 1.77989003934005 2.63598650374562 1.38239058287347 1.20851725980554 1.05172011644733 1.01149563883783 0.260627908126699 0.137503523749935 0.592636428606577 TRUE 1.77116419923234 1.06324643751485 1.96769268702341 0.710416812595652 1.47617665468191 0.362069578098069
"118132" "TRINITY_DN205625_c6_g1" 1.9865929673059 2.81782788059395 2.56047040916651 4.23150921086705 3.46323008251262 3.43895814789755 1.6794237981126 1.07724299893246 1.02998286621571 0.902266569083071 0.796597754048306 1.53505759489484 2.12035194036522 1.13684760419288 1.46048047004001 2.30305008468167 0.630405471482323 2.67671874411843 0.804879608254673 1.03632749181776 1.28036248997378 1.9741621677966 1.00791308164326 0.758729568457863 0.461528559472877 0.209141397838592 0.13224779829844 0 0.359521170427595 0.663572335417523 TRUE 3.0830981163906 1.17009526354783 1.72130905248009 0.304335210242504 1.14372906799066 0.648124351671515
"118133" "TRINITY_DN205625_c6_g2" 2.15574923267795 3.5119739817818 2.54448538623609 3.54831331215775 3.59048225892091 3.55912466851776 2.08168048865633 2.46466826700344 2.02786177535451 2.69064057861569 3.57857648476804 2.86552295913996 3.21210237168671 2.57143411587651 2.89898222676136 4.06505524747929 3.4608735928112 4.09254574154357 2.30597052098439 2.84959901115145 3.58832486791192 3.80281359753229 4.04141822608766 2.61329589917267 2.58351908385149 2.07107616201096 2.51298533481368 1.84599177066457 2.18713429147454 2.61823865559545 TRUE 3.15168814004871 2.61815842558966 3.38349888269311 2.30315754973511 3.20023702047339 0.167042643821275
"118134" "TRINITY_DN205626_c5_g1" 0 0 0.27500704749987 1.7986726789578 2.68392098080932 0 0.845590408847855 0 1.46100460993347 2.28243980500639 1.30801131455218 1.06901467791518 0.24000896473507 0 0 2.43669488755288 0 0 0 0 0 0 0 0 0 0 0 0 0 0 TRUE 0.792933451211166 1.16101013604251 0.446117308714658 0 0 0.73319553347111
"118135" "TRINITY_DN205626_c6_g1" 0 0.763836458890951 0 0.701327257412941 1.80776706176642 2.25429168632222 1.0164963198962 0.861558419572029 1.84036251865844 0.623866861852698 1.114367024952 0.894526770257394 1.37629038333705 0 0 0 0.794103898559748 1.8375396343794 0.102993993323326 0.766383141001298 0 1.38349694415537 0 0.585923976958601 0.270229907237998 0 0 0 0 0 TRUE 0.921203744065421 1.05852965253146 0.667988986046034 0.0450383178729996 0.473133009239765 0.502289791272146
"118136" "TRINITY_DN205626_c7_g1" 0 0.949348164288563 1.81803247465809 0 1.86868676532214 0.964213777946939 0.120351940365222 0.302172799740752 0 0.769771739249448 0 1.40544784370754 1.59884157813329 0.765534746362977 0 1.29631056070809 0.739848102699327 0.906890595608518 0 0 0 1.47300756791617 0 2.88225175696972 0 0 0 0 0 0 TRUE 0.933380197035955 0.43295738717716 0.884570930585367 0 0.72587655414765 0.452686890508493
"118137" "TRINITY_DN205626_c8_g1" 5.33073765020695 5.29300255299955 5.57570562932851 4.46080807978797 4.71863561627134 4.34340782229781 5.57634073149812 5.81818590116784 5.35751681650503 5.42988372497476 5.6839771069756 5.4046647417722 5.48864353985378 5.96037269760474 6.55626079482822 5.01122725542325 6.01109304499096 5.2480414059248 5.86245139132558 5.86824227409537 6.8454147779351 5.70818723602071 6.02480723340057 6.02978414636955 5.71825201551371 5.44790974874208 5.56821455887951 5.3394581065642 5.18392314748331 5.27306824165357 TRUE 4.95371622514869 5.54509483714893 5.71260645643763 5.4218043031394 6.05648117652448 0.10702183366279
"118138" "TRINITY_DN205627_c5_g1" 0 0 0 0 0 0 0.535057594894842 1.43456151187261 0 0 0 0.102993993323326 0 0 0.13224779829844 0 0 0 0 0 0.369606070031838 0 0 0 2.86195536414487 4.90231481249263 4.21202452912911 4.44128427192704 2.77673568699921 2.97526332167849 TRUE 0 0.345435516681796 0.0220412997164066 3.69492966439522 0.061601011671973 0.970968471186013
"118139" "TRINITY_DN205628_c0_g1" 0 0 0 0 0 0 0 0 0 0 0 0 0 0 1.53804145333366 0 0.630405471482323 0 0 0 0 0 0 0 0 0 0 0 0 0 TRUE 0 0 0.361407820802664 0 0 1
"118140" "TRINITY_DN205628_c3_g1" 0 0 0 0 0 0 0 0.194087052116302 0 0 0 0 0 1.34709867062227 0 0 0 0 0 0 0 0 0 0 0.117695042669755 0.835924074254375 0 0 0 0 TRUE 0 0.0323478420193837 0.224516445103711 0.158936519487355 0 0.787004063980282
"118141" "TRINITY_DN205628_c6_g1" 0 0 0 0 0 0 0 0 0 0 0 0 0 0.463622456851893 0 0 0 0 0 0.185232254230161 0 0 0 0 0 0 0 0 0 0 TRUE 0 0 0.0772704094753155 0 0.0308720423716935 0.900116866918003
"118142" "TRINITY_DN205628_c7_g1" 0 0 0 0 1.89685307289671 0 0 0.759581973233555 0 0 1.33685463912547 0 3.02059109477325 0 0 0.766383141001298 0 1.77146305836565 0.961252884058208 0.197865391353738 0 0.533064921869638 0.892973815273334 0 0 0 0 0 0 0 TRUE 0.316142178816118 0.349406102059837 0.926406215690033 0 0.430859502092486 0.704123373634809
"118143" "TRINITY_DN205628_c8_g1" 0 0 0 0 0 0 0 0 0.635986503745623 0.587845009254278 0.104336659814736 0 0 0 0 0 1.02998286621571 0 0 0 0 0 0 0 0 0 0 0 0 0 TRUE 0 0.221361362135773 0.171663811035952 0 0 0.806127174386172
"118144" "TRINITY_DN205628_c9_g2" 0 0 0 0 0 0 0 0 0.498761465671852 0 0 0 0 0 0 0 0.238786859587116 0.151858816727005 0 0 0 0 0 0 0 0 0 0 0 0 TRUE 0 0.0831269109453087 0.0651076127190202 0 0 0.804192132311231
"118145" "TRINITY_DN205628_c9_g3" 0 0 0 0 0 0 0 0 0 1.3684890006451 0 0.540027269257507 0 0 0 0 0 0 0 0.420078115979374 0 0.661749599810705 0 0 0 0 0 0 0 0 TRUE 0 0.318086044983768 0 0 0.180304619298346 0.858289429745694
"118146" "TRINITY_DN205628_c9_g4" 0 0 0 0 0 0 0 0 0 0 0 0.386259141133346 0 0 0 0 0 0.467801156488407 0 0 0 0 0 0 0 0 0 0 0 1.28510625106125 TRUE 0 0.0643765235222244 0.0779668594147345 0.214184375176876 0 0.833854146900993
"118147" "TRINITY_DN205629_c1_g1" 0 1.29160355803056 2.69821847822441 2.56047040916651 0 0 0 0 0 1.72246602447109 0 0 0 0 2.05797006863733 0 0 0 0 0 0 2.73335434061383 0 0 0 0 2.57748925378772 2.83915338738982 0 0 TRUE 1.09171540757025 0.287077670745182 0.342995011439555 0.90277377352959 0.455559056768971 0.544660289051717
"118148" "TRINITY_DN205629_c2_g1" 0 1.8375396343794 0 2.34227027440455 0 0 0 0 0 1.57240464739033 0 0 0 0 0 0 0 0 0 0 0 2.44228003525258 0 0 0 0 0 0.565597175854225 0 0 TRUE 0.696634984797325 0.262067441231722 0 0.0942661959757042 0.407046672542097 0.726047239081878
"118149" "TRINITY_DN205629_c3_g1" 3.32322593648301 0 0 0.674460651560259 0 0.440420720756767 2.22527492986957 2.01042180548651 0 2.70619898742978 2.30917618747851 0 0 0 0 0 0 0 1.202260983562 0.173767067736706 0 0.766383141001298 0 0 0.941106310946431 0 0 2.21754093986252 0.140124223909071 0 TRUE 0.739684551466673 1.5418453183774 0 0.549795245786338 0.357068532050001 0.733023100683698
"118150" "TRINITY_DN205629_c4_g1" 0 2.27142567609293 1.3397075074486 3.75371149369124 0 0 0 0 3.46401472450489 4.18507363787676 0 0 0 0 2.99186193055632 0 0 0 0 0 1.86750115092239 4.87396080626204 0 0 0 0 4.01818904901106 3.57978355900252 0 0 TRUE 1.22747411287213 1.27484806039694 0.498643655092721 1.26632876800226 1.12357699286407 0.192840375120937
"118151" "TRINITY_DN205629_c5_g1" 0 0 0 0 2.42921422983958 0 0 0 0 0 0 0 0 0 0 0 0 0 0.243669080966863 0 0.181420640280142 0 1.20539251298968 0.713695814843359 0 0 0 0.272620454662992 0 0 TRUE 0.404869038306597 0 0 0.045436742443832 0.390696341513341 0.730694963869465
"118152" "TRINITY_DN205629_c6_g1" 0.864730922314751 1.84839759952819 0 0 0 0 0.508935661864395 1.21847121074326 0 0.724213686757358 0.958285900923258 0 0 0 0 0.126972856257766 0 0 0 0.77568270173906 0 1.99819550315325 1.75360453628 0 0 0.922197848396367 0.808179083771471 2.55262299200928 2.98313042465007 0 TRUE 0.452188086973824 0.568317743381379 0.0211621427096276 1.21102172480453 0.754580456862051 0.62918740573857
"118153" "TRINITY_DN205629_c6_g2" 0.3928669162308 0 0 0 0 0 0.679874147746623 1.41792000781197 0 0 0 0.034215715337913 1.59407075685154 0 0 0 0 0.809002774939086 0.583037623796664 0.949348164288563 0 0 0 0 0 0 0 0 0 0 TRUE 0.0654778193718 0.35533497848275 0.400512255298437 0 0.255397631347538 0.577909027591292
"118154" "TRINITY_DN205629_c6_g3" 0.726831217032493 1.73725410432433 0 0.395062799517578 1.53804145333366 1.58928410667125 1.37016428054021 1.60359667486021 0 0 2.01506932171765 0.646162657157894 1.42599632135108 0.477159211186641 0 0.227741075839128 1.95382395394117 1.08065766334523 1.03703073094497 1.21847121074326 0 0.603121869839996 0 0 0 0.341416524478722 1.18459768415576 0 3 1.11569915343159 TRUE 0.997745613479886 0.939165489045993 0.860896370943873 0.940285560344345 0.476437301921371 0.193986754039377
"118155" "TRINITY_DN205629_c7_g1" 0 0 0.553851968181126 0.261831658752137 1.71677145641822 0 0 0 0 0 0 0 0 0 0 0 0 0 0 0 0 0 0 0 0 0 0 0 0 0 TRUE 0.422075847225248 0 0 0 0 1
"118156" "TRINITY_DN205630_c0_g1" 0.492622328574446 0 0 0 0 0 4.68879580702463 4.99751823451979 0 3.24305970607253 2.70132725741294 1.72683121703249 0 0 0 0 0 0 0.672651629328385 1.04893364519792 0.983312871067121 0.705756782049797 2.013998146041 0 0 0.462575888042204 0 0 0 0 TRUE 0.0821037214290743 2.8929220370104 0 0.0770959813403674 0.904108845614037 0.908111199093847
"118157" "TRINITY_DN205630_c1_g1" 0 0 0 0 0 0.584000383285773 0 0 0 0 0 0 0 0 0 1.01077983875324 0 0 0 0 0 0 0 0 0 0 0 0 0 0 TRUE 0.0973333972142954 0 0.168463306458874 0 0 0.855556976678988
"118158" "TRINITY_DN205630_c2_g1" 0 0 0 0.769771739249448 0 0 0 0 0 0 0 0 0 0 0 3.43429461795993 0 0 0 0 0 0 0 0 0 0 0 0 0 0 TRUE 0.128295289874908 0 0.572382436326654 0 0 0.943964348950738
"118159" "TRINITY_DN205630_c4_g1" 0 0 0 0.367371065648529 0 1.00432160595009 0 0.559736524432983 2.60240936918799 0.306845500314283 0 2.39094277280254 2.11536623660978 0 0 0.105678077894537 0 0 1.88557436437143 1.83025532416768 0.374065718222538 2.11236652307256 0.922197848396367 0 0 0 1.57094860517333 0 0.855989697308481 0.611644543373662 TRUE 0.228615445266437 0.976655694456299 0.370174052417386 0.506430474309245 1.18740996303843 0.561677152109682
"118160" "TRINITY_DN205630_c5_g1" 0 0 0.668119124686432 0.359521170427595 0 1.37016428054021 0 0 0 0 0 0 0 0 0 2.57579637532908 0 0 0 0 0 0.610700062134764 0 0 0 0 0 0 0 0 TRUE 0.399634095942373 0 0.42929939588818 0 0.101783343689127 0.70800247773811
"118161" "TRINITY_DN205630_c5_g2" 1.53455968460832 0 0 0 0 0 4.42519072149345 5.53571084147195 0 2.69710657447697 3.57191946324556 1.68481873755322 0.42867840994823 0 0 0 0 0 0.144046369616707 2.26002565596146 0 0 1.04054179386285 0 0 0 0 0 0 0 TRUE 0.255759947434719 2.98579105637352 0.0714464016580384 0 0.574102303240168 0.924533512617286
"118162" "TRINITY_DN205631_c0_g1" 0 0 0 0 0 0 0 0 0 0 0 0 0 0 0 0 1.23939804156656 0 0 1.03280614508324 0 0 0 0 0 0 0 0.791605724704552 0 0 TRUE 0 0 0.206566340261093 0.131934287450759 0.172134357513874 0.631996378765897
"118163" "TRINITY_DN205631_c1_g1" 0 0 0 0 0 0 0 0 0 0 0 0 0 0 0 0.359521170427595 0 0 0 0 0.801572569463598 0 0 0 0 0 0 0 0 0 TRUE 0 0 0.0599201950712659 0 0.133595428243933 0.887870049411689
"118164" "TRINITY_DN205632_c10_g1" 3.43802664712394 1.36289064266586 0 0 1.92029330021101 1.49978212014731 0 0 0 0.140124223909071 0 0.806530289259566 2.91513842592446 0 0 0 0 2.26423615104355 0 0 0 0 0 0 4.67129337248158 0 0 5.5940110216367 0 5.55422045697651 TRUE 1.37016545169135 0.157775752194773 0.863229096161334 2.63658747518246 0 0.773270342577769
"118165" "TRINITY_DN205632_c2_g1" 0 0 0 0 0 0 0 0.0565835283663675 0 0 0 0 0 0 0 0 0 0 0 0 0 0 0 0 0.00144197417390632 0 0 0 0 0 TRUE 0 0.00943058806106125 0 0.000240329028984387 0 0.99362900204557
"118166" "TRINITY_DN205632_c4_g1" 0 0 0 0 0 0 0 0 0 0 0 0 0 2.72181010491404 0 0 0 0 0 0 0.577247535593151 0 0 0 0 0 0 0 0 0 TRUE 0 0 0.453635017485673 0 0.0962079225988585 0.946979444437456
"118167" "TRINITY_DN205632_c8_g1" 0 0 1.16027483140859 2.62830700559833 2.61988248507032 2.31063095723059 2.91532967601301 1.6177686458044 0.949348164288563 2.18966644665005 1.64984535230601 1.87892147974985 2.7084079834836 0.811471030529836 0 0.291603558030565 2.53356334821451 2.14632937343578 0.0285691521967709 1.08474462086847 0 0.475084882948783 1.11769504266975 0.896078055397064 2.27142567609293 0 0 2.19817980675019 2.01113778318899 0 TRUE 1.4531825465513 1.86681329413531 1.41522921561571 1.08012387767202 0.600361959013473 0.390820494322719
"118168" "TRINITY_DN205633_c1_g1" 2.67061376422175 2.2936647616236 2.85219864253357 2.91169158187234 2.07107616201096 2.91149984886111 2.58640447489506 1.92067441104162 2.28154989336664 2.40163046658474 2.16992500144231 2.37629038333705 0.246104009883917 1.63552224145975 1.2190910582462 2.06832686143451 1.2066432239834 2.20037879798403 2.03104224335857 2.52757083683282 1.80240004011484 2.57579637532908 2.30012372456901 2.50182126542091 1.27679440478926 1.80817908377147 0.758729568457863 1.55483439589419 3.04771286962962 1.80240004011484 TRUE 2.61845746018722 2.28941243844457 1.42934436549863 1.70810839377621 2.28979241427087 0.263243939483502
"118169" "TRINITY_DN205633_c1_g2" 0.782408564927373 1.76850194743426 1.68436992901301 1.90535089958096 2.4276061727819 2.12366619645382 2.45048545986112 2.37295209791183 2.25912180605768 1.27679440478926 3.03720648717847 1.85678654628808 1.2904244038653 1.83632813392398 2.23572705983806 3.05606323201852 0.822934048028371 1.8094144442359 2.55851255300054 2.91322452933057 2.50842865253186 0.986956962524401 3.64247053731582 0.764685852522134 1.99421764740599 2.1243281350022 1.28569812595813 1.22835695420105 1.47352717715676 1.20914139783859 TRUE 1.78198395169855 2.20889113368107 1.84181522031835 1.55254490626045 2.22904651453755 0.171704676888427
"118170" "TRINITY_DN205633_c3_g1" 0 0.706641057309408 0 1.88244741643173 2.43108803384847 0 1.50487458939846 0 1.14404636961671 0 0 1.34084707705041 0 0 1.05797006863733 2.1861835863061 0 1.14012422390907 0 0.183962834842595 0 0 0.190298791626595 0 0 0 0 0 0 0.150559676575381 TRUE 0.836696084598269 0.664961339344264 0.73071297980875 0.0250932794292302 0.0623769377448649 0.556844903535306
"118171" "TRINITY_DN205633_c8_g1" 0.84639302085236 0.0114956388378294 1.35445216057956 2.60975496217244 0.6915341649192 1.34823241923927 1.12565110166152 1.37183761733042 2.24762375619625 2.28510625106125 1.23081784186108 1.65626753479429 0.786596361890807 1.70088355602827 2.12928301694497 0 2.30538690647769 1.72290313856045 1.48026512205446 0 2.4512770620982 2.37295209791183 0.295135249000818 0.442545456105304 1.63459326844576 1.95270630763022 3.37406571822254 2.23419472295381 2.33656904176912 2.16832111573972 TRUE 1.14364372776678 1.6528840171508 1.44084216331703 2.28340836246019 1.1736958311951 0.407567013812664
"118172" "TRINITY_DN205633_c8_g2" 0 0 0 0 0 0 0 0.745022149037264 0 0.231432408447965 0 0 0 0 0.111031312388744 0.176322772640463 0 0 0 0 0.651683180632109 0 0 0 0 0 0 0.178873958169795 0 0 TRUE 0 0.162742426247538 0.0478923475048678 0.0298123263616325 0.108613863438685 0.713783090246875
"118173" "TRINITY_DN205633_c8_g3" 0 0 0 0 0 0 0.119024103142275 0 0 0 0 0 0 0 0 0 0 0 0 0 0 0 0 0.0745054363636298 1.23143240844797 0 0 0 0 0 TRUE 0 0.0198373505237124 0 0.205238734741328 0.0124175727272716 0.960710482731687
"118174" "TRINITY_DN205633_c8_g4" 0 2.25821738953602 0 2.56778879672772 2.66380001553176 2.89820835250872 2.75360453628 2.13750352374994 2.25882039687641 2.84518893534008 1.76977173924945 2.63063844605544 2.47690008320375 0 0 2.48439596250267 0.460480470040011 2.16542962042419 1.95717170724639 2.6177686458044 0.971589535530062 2.27887686010211 2.04614178164472 0.0412429822318813 1.59407075685154 0 2.38349694415537 0.507921464957328 0 1.06143060049775 TRUE 1.7313357590507 2.39925459625855 1.26453435602843 0.924486627743663 1.65213191875993 0.41935209061675
"118175" "TRINITY_DN205633_c8_g5" 0 1.24366908096686 0 0.735522177296537 0 0.222804561045261 1.20163386116965 0 0 0 0 0.590721770009841 0.441483479582645 0.762136169901112 0 0 0 0 0 0.466757615726171 0 0 0 0.919912088677308 1.32135090142462 1.29278174922785 0 0 0 0.359521170427595 TRUE 0.36699930321811 0.298725938529915 0.200603274913959 0.49560897018001 0.23111161740058 0.446418345866518
"118176" "TRINITY_DN205634_c1_g1" 3.6955484681331 2.62807365419614 3.80229663223458 3.41210404467757 3.2709773789095 3.11153216121894 4.63981097771678 4.37336980626997 3.85199883711245 4.23871044363112 4.51828333777011 4.8267518484698 2.30946725880824 3.19519009026585 3.34978987024187 3.12465899041952 3.1815796587472 2.86433474078243 3.96032635712322 4.15445359267987 3.80663339414014 3.92694824794977 4.20241772157518 3.991136320059 3.68750866072073 2.62900683342718 2.98513606736801 3.60679752798339 4.04780010215018 4.27738969881086 TRUE 3.3200887232283 4.40815420849504 3.00417010154418 3.53893981507673 4.0069859389212 0.213379119539369
"118177" "TRINITY_DN205635_c1_g2" 3.48310634496718 3.24031432933371 2.20633064787105 3.68918731937603 3.47066700762489 3.21396933414833 2.75659635050171 1.99927847208254 1.84398384404833 2.39780296186249 2.29631056070809 2.19817980675019 3.60181534972849 2.27202318906105 2.83935497965465 3.97112965377522 3.316290583922 4.11486671728773 2.63412855752504 2.64015815496328 2.61847360308248 3.02307788812136 1.6959938131099 2.60502015306241 3.26783539209762 2.68234856099057 3.23832830312591 2.98550043030489 2.67536431274915 3.02750795682646 TRUE 3.2172624972202 2.24869199932556 3.35258007890486 2.97948082601576 2.53614202831075 0.181109988992457
"118178" "TRINITY_DN205635_c1_g4" 0 0 0 0 0 0 0 0 0 0 0 0 0 0 0 0.197865391353738 0 0 0 0 0 0 0 0 0 0 0 0.167357927738514 0 0.734655433479005 TRUE 0 0 0.032977565225623 0.15033556020292 0 0.945160071939881
"118179" "TRINITY_DN205636_c0_g1" 0 0 0 0 0.572404647390332 0 0 0 0 0 0.15704371014558 0 0.410341104614087 0 0 0 0 0 0 0 0 0 0 0 0 0 0 0 0 0 TRUE 0.0954007745650553 0.02617395169093 0.0683901841023479 0 0 0.752192431810936
"118180" "TRINITY_DN205636_c1_g1" 0 0 0 0 0 0 0 0 0 0 0 0 0 1.09220743809709 0 0 0 0 0 0.255802836602718 0 0 0 0 0 0 0 0 0 0 TRUE 0 0 0.182034573016182 0 0.042633806100453 0.941448202127154
"118181" "TRINITY_DN205636_c2_g2" 0.462575888042204 0 0 1.49262232857445 0 1.20914139783859 0 0.222804561045261 0 0.257010618206024 0 0.244887059123534 0 0 0 0.063502942306158 0 0 0 0 0 0 0 0.0398402645317911 0 0 0 0 0 0 TRUE 0.52738993574254 0.120783706395803 0.010583823717693 0 0.00664004408863185 0.934579916657008
"118182" "TRINITY_DN205636_c3_g2" 3.6961051278772 0.0172092900322231 1.43829285157915 2.09254574154357 1.75872956845786 2.22558342875685 0 0 0.461528559472877 0 0.58880456701555 0.693319678811575 2.39643353125099 0.626672752605993 0.263034405833794 0 0 0.136191386287144 0.602171790753379 0 0 0 0 0 0 0 0.929033478645856 1.99963928114804 2.9322501913294 0.987684677566761 TRUE 1.87141100137448 0.290608800883334 0.570388679329654 1.14143460478168 0.100361965125563 0.719089760536861
"118183" "TRINITY_DN205637_c3_g1" 0 0 0 0 0 0 0 0.102993993323326 1.22032995487956 0 0 0 0 0 0 0 0 0 0 0 0 0 0 0 0 0 0 0 0 0 TRUE 0 0.220553991367147 0 0 0 1
"118184" "TRINITY_DN205637_c4_g2" 0 0.225274929869569 0 0 0 0 0 0 3.11169907219742 0 0 0.183962834842595 0 2.2654368960491 0 0 0 0 0 0 0 0 0 0 0 0 0 0 0 0 TRUE 0.0375458216449282 0.549276984506669 0.377572816008183 0 0 0.811061336373875
"118185" "TRINITY_DN205638_c1_g1" 4.53661245789199 0 0 0 0 0 0.13224779829844 0 0 0 0 0 3.23909248294191 0 0 0 0 0 1.77904955283746 0 0 0 0 0 0 0 0 0 0 0 TRUE 0.756102076315332 0.0220412997164066 0.539848747156984 0 0.296508258806243 0.716176448733346
"118186" "TRINITY_DN205638_c4_g1" 0 2.03738222200308 0 1.24853483613868 1.51399597936701 0.335711910320462 2.02821550713044 2.32308178950373 0.739848102699327 1.25156762060825 2.20037879798403 0.459431618637297 1.90342396588874 0.637842060324105 0 1.39231742277876 1.43135552157352 1.10701824988212 1.24914190328035 0 0 0 0.966430467306298 0.758729568457863 0.794103898559748 0 0.831066510605073 0 0 0 TRUE 0.855937491304872 1.50042057276051 1.07865953674121 0.270861734860803 0.495716989840751 0.549930232598393
"118187" "TRINITY_DN205638_c4_g3" 0 0 0 0 0 0 0 0 0.5489297694764 0 0 0 0 0 0 0 0 0 0 0 0 0 0 0 1.04334450487717 0 0 0.550900664647523 0 0 TRUE 0 0.0914882949127333 0 0.265707528254115 0 0.913920114049952
"118188" "TRINITY_DN205638_c5_g1" 2.11869195279181 0 2.97306017280408 0 2.46440688552961 1.25519856641969 1.39889757120247 2.9649530529008 2.7235585614721 2.83915338738982 0 0.569491091958716 2.96864375596472 0 2.1263121303287 0 0.306845500314283 1.28865386360517 0.905350899580958 2.07073278582443 0 2.31121245463503 0 0.282143228781498 0 0 0 0 0 0 TRUE 1.46855959625753 1.74934227748732 1.11507587503548 0 0.928239894803653 0.498114889908656
"118189" "TRINITY_DN205638_c6_g1" 0 0 0 0 0 0 0 0 0 0 0 0 0.336854639125465 0 0 0 0 0 0 0 0 0 0 0 0 0 0 0.339137384919585 0 0 TRUE 0 0 0.0561424398542442 0.0565228974865976 0 0.751682758887421
"118190" "TRINITY_DN205638_c6_g2" 0 0.126972856257766 0 0.879705766282288 0 0.913032999952141 1.32596199617185 0 0 0 1.41845983758099 1.49467161164755 0.3928669162308 0 0 0.360645202460216 0 0.847195186589395 1.67310409759017 1.05588975819628 0 1.6507645591169 0.694211607767891 0 0 0 1.42653313811667 0.958285900923258 1.59502618406585 1.73248629302994 TRUE 0.319951937082033 0.706515574233399 0.266784550880069 0.952055252689288 0.845661670445208 0.43834306711746
"118191" "TRINITY_DN205638_c6_g5" 0 0 0 0 0 0 0 0 0 0 0 0 0 0 0 0 0 0 0 0 0 0 0 0 0 1.09356017616234 0 0 0 1.14990966753492 TRUE 0 0 0 0.37391164061621 0 1
"118192" "TRINITY_DN205639_c0_g1" 0 0 0 0.113700499164728 0 0 0 0 0 0 0 0 0 0 0 0.155749232677945 0 0.511973981781801 0 0 0 0 0 0 0 0 0 0 0 0 TRUE 0.0189500831941214 0 0.111287202409958 0 0 0.957429779022763
"118193" "TRINITY_DN205639_c15_g1" 0 0 0 0 0.565597175854225 0 0 0 0 0.12300395405482 0 0 0 0 0 0 0 0 0 0 0 0 0 0 0 0 0 0 0 0 TRUE 0.0942661959757042 0.0205006590091366 0 0 0 0.945630936952149
"118194" "TRINITY_DN205639_c2_g1" 0 0 0 1.62058641045188 0.9061209529971 1.14925936549962 0 0 0 0.911499848861108 0 0 0 0 0 0.337996463515016 0 0.112366523072563 0 0 0 0 0 0 0 0 0 0 0 0 TRUE 0.612661121491433 0.151916641476851 0.0750604977645965 0 0 0.907380633730722
"118195" "TRINITY_DN205639_c4_g1" 0 0 0 0.0172092900322231 2.96661503777171 0 0 0 1.04823618565285 0 0.421155960662223 0 0 0 0 0.160920188181103 2.84478735007906 0 0 0 0 0 0 0 0 0 0 0 0.9701173976055 0 TRUE 0.497304054633988 0.244898691052512 0.500951256376694 0.16168623293425 0 0.548913708112819
"118196" "TRINITY_DN205639_c6_g1" 0 0 0 3.05797006863733 2.8365301213294 2.65603866273212 0 0 0 0 0 0 2.33285112207215 0 0 0 0 2.0830431287018 0 0 0 0 0 0 0 0 0 0 0 0 TRUE 1.42508980878314 0 0.735982375128993 0 0 0.870888422155402
"118197" "TRINITY_DN205639_c7_g1" 8.37119727234923 7.00229746491498 8.38484849187362 7.22399202403178 7.21190775741696 6.86328185497182 6.38301301548867 5.76757535249042 6.65467898654966 6.05465315307346 5.96340476196901 5.91339209668109 6.21754093986252 7.39710129105967 7.38079004430089 6.42854442387515 6.90980909907785 6.04454712435509 5.09385591861264 5.39506279951758 5.08155267514211 5.32228872357088 4.9676758599535 5.28469919616905 4.80467314026994 4.16349873228288 4.74921244106104 5.6687715492385 6.06324406231487 4.65661077482308 TRUE 7.50958747759306 6.12278622770872 6.7297221537552 5.01766844999839 5.19085586216096 0.232280309589833
"118198" "TRINITY_DN205640_c14_g1" 0 0 0 0 2.41494732802091 0 0 1.01792190799726 0 1.12300395405482 0.457331625485014 0 0 0 0 0 0.703986603863431 0 0 0 0 0 0.173767067736706 0 0 0 0 0 0 0 TRUE 0.402491221336818 0.433042914589516 0.117331100643905 0 0.0289611779561177 0.683181804015293
"118199" "TRINITY_DN205640_c3_g1" 3.55851255300054 2.93470520017256 3.316290583922 2.57240464739033 4.11727946005392 3.77389086109264 1.42599632135108 1.11636475669178 2.9865929673059 3.52644446459013 3.32250505751888 3.43962313755712 2.72835591941434 0 1.56754544764375 1.9126498648972 1.82374936030827 2.03562390973072 1.84317989025717 0 2.32912359629157 3.57009856808917 3.0064775640712 3.21396933414833 1.91073266190291 0 2.71237567288067 3.4858132115963 3.57179814170986 2.80219321694183 TRUE 3.37884721760533 2.63625445083582 1.67798741699905 2.41381881750526 2.32714149214291 0.330008017949043
"118200" "TRINITY_DN205640_c5_g1" 0 0.881273061429249 0 1.03703073094497 2.1534810985137 2.58904435676777 1.79160572470455 0 1.54151483946068 2.40925514668484 1.04823618565285 1.14274017211608 1.83430670296291 0 0 1.62947319678695 0.293958979028694 0.864730922314751 0.975996957616443 0.24731993497982 2.15218341905505 1.91762270172628 2.18808437056115 0.301002256032814 2.25580283660272 0 2.20100646605609 0 0 0.526068811667588 TRUE 1.11013820794261 1.32222534476983 0.77041163351555 0.830479685721066 1.29703493999526 0.242174474451593
"118201" "TRINITY_DN205640_c6_g1" 4.38107567592629 5.2229204541281 4.4210886189561 5.16848158457264 5.23131719715266 5.31553000309028 5.2506584544984 5.83663110442824 4.43642838805255 5.34298134694144 5.60922307123927 5.45634620045122 6.10257415365535 4.8382963058635 4.93941466130072 5.49412755468184 5.59466797300482 5.78494886744283 5.1266012351573 5.10743679844779 4.58442138861596 5.10148199838225 5.06151700753164 5.23668394455901 5.67888882526813 5.46234684987681 5.31306441494636 4.4243846715381 4.03764578410975 5.12944788695725 TRUE 4.95673558897101 5.32204476093519 5.45900491932484 5.00762973878273 5.03635706211566 0.0693007493516757
"118202" "TRINITY_DN205640_c7_g1" 4.11927316573088 0 1.5528688710113 0 1.6585542606509 1.10567807789454 3.00522031341134 0.289244285156642 3.64650830944743 0.124328135002202 1.7819891158647 2.74308405554959 3.33098856304375 0 0.349365277594213 0 0 0 2.75274859140713 0 2.16928366111573 1.91571210014802 2.52882133100913 0 1.83673208045914 0.018634174139051 1.77441810410581 0.111031312388744 1.58111017522555 0.443606651475615 TRUE 1.40606239588127 1.93172903573865 0.613392306772993 0.960922082965651 1.56109428061334 0.412253092668262
"118203" "TRINITY_DN205641_c1_g1" 0 1.19093085956261 0 0 0 0 0 0 0 0 0 0 0 0 0.207892851641333 0 0 0 0 0.870266070395983 0.718964335759539 0 0 0 0 0 0 0 0 0 TRUE 0.198488476593769 0 0.0346488086068888 0 0.264871734359254 0.779952657307285
"118204" "TRINITY_DN205641_c2_g1" 0 0 0 0 0 0 0 0 0 0 0 0 0 0 0 0 0 0 0.592636428606577 1.4350951516201 0 0 0 0 0 0 0 0 0 0 TRUE 0 0 0 0 0.337955263371112 1
"118205" "TRINITY_DN205641_c4_g1" 0 0 0 0 0 0 0 0 0 0 0 0 0 4.66828935084237 0 0 0 0 0 0 0 0 0 0 0 0 0 0 2.17759892932773 0 TRUE 0 0 0.778048225140394 0.362933154887956 0 0.883383464173295
"118206" "TRINITY_DN205641_c5_g1" 0 0 0 0 0 0 0 0 3.15704371014558 0 0 0 0 0 0 0 0 0 3.98895729629791 2.75638285511977 1.2904244038653 1.05102400302447 0 0 0 1.93092653106403 1.45890690685087 1.88791513563813 0 1.36064520246022 TRUE 0 0.52617395169093 0 1.10639896266887 1.51446475971791 0.730503317445317
"118207" "TRINITY_DN205641_c5_g2" 0 0 0 0 0 0 0 0 0 0 0 0 0 0 0 0 0 0 2.56120392076992 0 0 0.705756782049797 0 0 0 0 0 1.24974871508357 0 0 TRUE 0 0 0 0.208291452513928 0.544493450469953 0.904364573929148
"118208" "TRINITY_DN205641_c5_g3" 0 0 0 0 0 0 0 0 0.947105051567875 0 0 0 0 0 0 0 0 0 0.140124223909071 0.519038609600059 0 0 0 0 0 0.523060061795249 0 0 0 0 TRUE 0 0.157850841927979 0 0.0871766769658749 0.109860472251522 0.687937760086043
"118209" "TRINITY_DN205641_c5_g4" 1.53057020390253 1.97782941695196 0 0 0 0 0 0 0 0 0 0 2.86809407991528 2.13783137173246 0 0 0 0 0 0 0 0 0 0 0 0.285698125958125 0 0 0 0 TRUE 0.584733270142414 0 0.834320908607957 0.0476163543263542 0 0.810519663973234
"118210" "TRINITY_DN205642_c2_g3" 0 0 0 0 0 0 0 0 0 0 0 0 0 0.874206785877799 0 0 0 0 0 0 0 0 0 0 0 0 0 0 0 0.6535186707536 TRUE 0 0 0.145701130979633 0.108919778458933 0 0.813110959183016
"118211" "TRINITY_DN205642_c2_g4" 0 0 0 0 0 0 0 0 0 0 0 0 0 0.133563525741106 0.246104009883917 0 0 0 0 0 0 0 0 0 0 0.0935601761623378 0 0 0 0 TRUE 0 0 0.0632779226041704 0.015593362693723 0 0.938393352483828
"118212" "TRINITY_DN205642_c4_g1" 0 0 0 0 1.03068920407114 0 0 0 0 0 0 0 0.205392512989685 0 0 0 0.094911647025467 0 0 0 0 0 0 0 0 0 0 0 0 0 TRUE 0.171781534011857 0 0.0500506933358586 0 0 0.927159380628764
"118213" "TRINITY_DN205643_c2_g1" 0 0.407080775450501 0 0 0 0 0 0 0 0 0.0786098346963665 0 0 0 0 0 0 0 0 0 0 0 0 0 0 0 0 0 0 0 TRUE 0.0678467959084168 0.0131016391160611 0 0 0 0.951723441981894
"118214" "TRINITY_DN205643_c6_g3" 2.44228003525258 0 0.228972569760161 0 0 0 0 0 0 0 0 0 0 1.36345145707171 0 0 0 0 0 0 0 0 0 0 0 0 0 1.57966289701601 0 0 TRUE 0.445208767502124 0 0.227241909511952 0.263277149502668 0 0.724556716522727
"118215" "TRINITY_DN205643_c7_g1" 0 0 0 0 0 0 0 0 0.827006009638977 0 0 0 0 0 0 0.246104009883917 0.402722176845605 0 0 0 0 0 0 0 0 0 0.150559676575381 0 0 0 TRUE 0 0.137834334939829 0.108137697788254 0.0250932794292302 0 0.75834943942733
"118216" "TRINITY_DN205643_c8_g1" 0 0 0 0 0 0.190298791626595 0 0 0 0 0 0 0 0 0 0 0.571434115876509 0 0.272620454662992 0 0 0 0 0 0 0 0 0 0 0 TRUE 0.0317164652710991 0 0.0952390193127515 0 0.045436742443832 0.797474794806604
"118217" "TRINITY_DN205643_c8_g2" 2.36709144649059 3.01506932171765 2.36737106564853 2.5392829085698 2.37740143078579 2.47690008320375 3.57494919059888 3.7181972070783 3.35191096110308 3.84237548820629 4.03905063606509 4.15647751916552 3.47948927097855 2.6144742828377 3.45167270039518 3.04019107183829 3.59788867516543 3.42250213510056 4.67491255290801 4.98909358174626 5.44314247454581 4.8425766307707 5.20355356320048 5.06755267572186 5.17771851116218 4.89307092394909 4.96947286459633 4.52406367577721 4.31838915506352 4.95149454625829 TRUE 2.52385270940268 3.78049350036953 3.26770302271929 4.8057016128011 5.03680524648219 0.286365556056871
"118218" "TRINITY_DN205643_c8_g4" 0 0.571434115876509 0 0 0 0 0 0 0.911499848861108 0 0 0 0 0 0 0 0 0 0 0 0 0 0 0 0 0 0 0 0 0 TRUE 0.0952390193127515 0.151916641476851 0 0 0 0.843270924128375
"118219" "TRINITY_DN205644_c0_g1" 3.16398169664856 0.953078952612507 1.65626753479429 0 2.08406426478847 0.327687364176047 2.52029651798988 2.40925514668484 0 0.690640578615693 1.06763871687536 0.9701173976055 4.75777001069659 2.6399267127488 2.8676988209975 3.58724496139765 1.02290040211008 1.0962618530584 6.57682443127748 6.62940033744877 7.11483549158675 6.45606687427661 6.4905701304462 5.07176266930009 4.81490925819588 4.9721871627363 3.52029651798988 3.85489331082096 2.74931972457408 2.26153081524341 TRUE 1.36417996883665 1.27632472629521 2.66196712683484 3.69552279826009 6.38990998905598 0.647960822780068
"118220" "TRINITY_DN205645_c22_g2" 0 1.50233060171601 0 0 1.33571191032046 3.04649106019403 0 2.97269265400426 0 0.954568570752994 0 0 0.643394453479892 3.11619838466359 0 1.13619138628714 0 3.27351588970212 0 3.89743406292035 3.51146803927587 0.671746266863223 0.810648747782646 0 0 2.49901669699333 1.00934717225925 0 0 2.41629930547988 TRUE 0.980755595371751 0.654543537459543 1.36155001902212 0.98744386245541 1.48188285280701 0.327832661205018
"118221" "TRINITY_DN205645_c24_g1" 3.18808437056115 2.56242561196062 2.24823120674876 0.916858764699754 2.99331205761988 3.31150311546827 4.19298316997399 3.30027018363628 3.39369076418745 2.61917821605907 3.37587351985015 3.89694992081678 2.98404242609702 3.38142182027903 2.9136075118231 0.413594082409175 2.44890095114513 2.29219277390189 4.26085368788786 2.55311470811523 3.04404433270602 3.34936527759421 3.62655594938034 3.93064273150751 5.29082984682365 5.40446038438375 6.07433416610274 7.27609648187419 6.32230675263894 5.69771822758397 TRUE 2.53673585450974 3.46315762908729 2.40562659427589 6.01095764323454 3.46076278119853 0.506472863253861
"118222" "TRINITY_DN205645_c24_g2" 0 0 0 0 0 0 0 0 0 0 0 3.28169825009883 0 0 0 0 0 0 0 0 0 0 0 3.69320814891002 0 0 0 0 0 5.63398330465893 TRUE 0 0.546949708349805 0 0.938997217443154 0.615534691485003 0.690498443914403
"118223" "TRINITY_DN205645_c28_g1" 0 0 0 1.12829340100982 1.56559717585423 1.39780296186249 0 0 0 0 0 0 0.656267534794289 0 0 0 0 1.36289064266586 0 0 0.641546029087524 0 0 0 0 0 0 0 0 0 TRUE 0.681948923121089 0 0.336526362910025 0 0.106924338181254 0.837432582537953
"118224" "TRINITY_DN205645_c31_g1" 0 0 0 0.509949146304311 1.95382395394117 0.361768359419153 0 0 0 0 0 0 0.0454429707611671 0 0 0 0 1.06073915785768 0 0 0 0 0 0 0 0 0 0 0 0 TRUE 0.470923576610772 0 0.184363688103141 0 0 0.902126535355268
"118225" "TRINITY_DN205646_c2_g1" 0 0 0 0 0 0 0 0 0 0 0 0 0 0 0 0 0 0 1.09017594979021 2.08746284125034 0 0.361768359419153 0.377401430785794 0 0 0 0 0 0 0 TRUE 0 0 0 0 0.652801430207582 1
"118226" "TRINITY_DN205646_c2_g4" 0 0 0 0 0 0 0.585923976958601 0 0 0 0 0 0 0.138814468902282 0 0 0 0 1.17056605679207 1.91494715047958 1.55728754227831 0 0.822934048028371 1.71237567288067 4.43968961966772 3.26498673377776 4.96541490744932 2.44731470025318 3.04491864037528 4.91542529155076 TRUE 0 0.0976539961597669 0.023135744817047 3.84629164884567 1.1963517450765 0.914388870741991
"118227" "TRINITY_DN205646_c2_g5" 0 0 0 0 0 0 0 0 2.92314918047231 1.03562390973072 4.05371957360449 3.65729700999104 0 0 0 0 0 0 0 0 0 0 0.0412429822318813 0 0 0 0 0 3.70851834455008 2.0492822485682 TRUE 0 1.94496494563309 0 0.95963343218638 0.00687383037198022 0.875768035726248
"118228" "TRINITY_DN205646_c2_g6" 0 0 0 0 0 0 0 0 0 0 0 0 0.486456955768731 0 0 0.0935601761623378 0 0 0 0 0 0 0 0 0 0 0 0 0 0 TRUE 0 0 0.0966695219885115 0 0 1
"118229" "TRINITY_DN205646_c3_g2" 1.11703005301019 1.08133962745194 0.648925559453121 0.915329676013009 0.937344392150232 1.1807843910787 0 0 0 0 0 0 1.03068920407114 0 0 1.37016428054021 0.51500591643373 0 0 0 0.435095151620097 0 1.56413424345824 1.49415956371284 0 0.57918014812715 0 0 0 0 TRUE 0.980125616526198 0 0.485976566840847 0.0965300246878583 0.582231493131863 0.702911018490497
"118230" "TRINITY_DN205647_c2_g1" 3.5449798832558 3.70177082237904 4.18261285176927 4.00216242115062 3.65030502892003 3.75392538472808 3.67457364016829 3.45969390298324 3.46453758218603 3.57022003262646 3.77978500530113 3.45601757580779 3.11136523092765 2.50385753257743 3.3928669162308 3.10500752476097 2.88146885365875 3.33399611819645 3.29234004027684 2.99819550315325 2.40925514668484 3.15526350402483 2.4867143730307 2.62690633069132 3.270229907238 2.98768467756676 3.08406426478847 2.86274892579353 2.53156860881496 3.04124298223188 TRUE 3.80595939870047 3.56747128984549 3.05476036272534 2.96292322773893 2.82811248297696 0.184616409234083
"118231" "TRINITY_DN205648_c1_g1" 2.10634831950515 0 0 2.33399611819645 0 0 1.6794237981126 0 0 0 0 0 2.98185265328974 0 0 0 0 0 0.683471892855227 0 0 0 0 0 0 0 0 0 0 0 TRUE 0.7400574062836 0.279903966352099 0.496975442214957 0 0.113911982142538 0.699080306761963
"118232" "TRINITY_DN205648_c1_g2" 0 0 0 0 0 0 0 0 0 0 0 0 0 0 0 0 0 0 0 0 0 1.44201456555989 0 0 0 0 0 0.456280481510725 0 0 TRUE 0 0 0 0.0760467469184542 0.240335760926648 0.920895306398385
"118233" "TRINITY_DN205648_c3_g1" 5.81703480443322 4.95084163754915 4.74813916691477 4.7187451977564 4.20812703637375 4.41447383643093 4.8314719328477 4.79659775404831 4.95163441683292 5.19069386653688 5.05341548708596 5.10412695052722 3.98550043030489 4.21676525564529 4.64056308951901 3.77831372526595 3.80188292657803 4.06073915785768 4.35120427725799 3.85877674530819 3.99204327617166 4.05935527761642 3.79243893006464 3.75049931697263 2.69821847822441 2.81414021730582 3.17248751551013 4.22265002245148 3.85099939471647 3.13010717865883 TRUE 4.8095602799097 4.98799006797983 4.08062743086181 3.31476713447786 3.96738630389859 0.189435978784043
"118234" "TRINITY_DN205648_c3_g2" 0 0 0 0 0 0 0 1.42599632135108 0 0 0 1.449957483628 0 0 0 0 0 0 0 0 0 0 0 0 0 1.71061360238268 0.331131922217202 0 0 1.73984810269933 TRUE 0 0.47932563416318 0 0.630265604549868 0 0.809871572118586
"118235" "TRINITY_DN205648_c3_g3" 9.60110406098626 5.37899706394311 5.18950831708987 4.65099426933805 6.98595575460751 5.00414179725778 1.54744982914397 1.50994914630431 8.43551608745273 7.64391389642224 2.58784500925428 8.75585231574401 0.631337144127481 0 0 0 1.94897455427977 0.380729448503549 0 0 0 0 0 0 0 0.818032474658094 0 0 0.554834395894193 2.1833277060448 TRUE 6.13511687720376 5.08008771405359 0.493506857818467 0.592699096099515 0 0.748729576331151
"118236" "TRINITY_DN205648_c4_g1" 0 0 0 1.04753838876336 0 0 0 0 0 0 0 0 0 0 0 0 0.389566811762726 0 0 0 0 0 0 0 0 0 0 0 0 0 TRUE 0.17458973146056 0 0.0649278019604543 0 0 0.907028034499381
"118237" "TRINITY_DN205649_c2_g1" 1.11503324294624 1.11636475669178 0.981852653289741 1.28569812595813 0 1.75274859140713 0 1.01506932171765 2.33485426933163 0 1.7561693281393 1.83025532416768 0 0.84639302085236 0.805705184838511 0 1.94110631094643 0.900721927564115 0 2.06901467791518 2.09389816258555 0 3.11420042237189 1.82944368136659 0 1.64846544302731 2.40653667020517 0 0.600269753509005 1.50487458939846 TRUE 1.0419495617155 1.15605804055938 0.748987740700236 1.02669107602333 1.51775949070654 0.345468362522206
"118238" "TRINITY_DN205649_c4_g1" 3.32969768903328 3.50194861635368 3.31266517355839 3.45995613965412 3.39492565468731 3.37892772527293 2.84458651552164 2.97709671249695 1.95009509417369 2.71523445524002 2.9780125349367 3.24153514179572 3.02626890819055 2.65397717863634 2.60573136581573 2.97673022067715 2.28658548326394 2.62082097594152 2.17919253938802 2.66857301647589 1.95419631038688 2.30305008468167 2.26663664251399 2.08882003329858 2.71501474991089 2.68549168868455 2.38543103719352 1.84076533732387 1.6999957436674 2.27262045466299 TRUE 3.39635349975995 2.78442674236079 2.69501902208754 2.26655316857387 2.24341143779084 0.264695917877875
"118239" "TRINITY_DN205649_c6_g1" 5.09106507793054 5.57848591347439 5.39995718260514 5.23262238673107 4.97301423807381 5.38194088113908 4.24914190328035 3.61034572219908 4.80797308747771 2.41683974191283 3.85199883711245 3.07963411236871 4.82903768866914 3.77483975982733 4.98436149044871 0.155749232677945 4.75862298244024 0 3.77967996361476 3.46845298636481 2.06763871687536 2.76723103702388 3.33413917883824 3.59621957898946 3.41088377719558 2.90400231628369 3.58412068305994 2.1940870521163 2.52556778890135 1.57046293102604 TRUE 5.27618094665901 3.66932223405852 3.08376852567723 2.69818742476382 3.16889357695108 0.402021467372057
"118240" "TRINITY_DN205649_c7_g1" 0 0.137503523749935 0 0 0 0 0 0 0 0 0 0 1.48851500895781 0 0 0 0 0 0 0 0 0 0 0 0 0 0 0 0 0 TRUE 0.0229172539583225 0 0.248085834826302 0 0 0.976905922526403
"118241" "TRINITY_DN205649_c8_g1" 0 2.42223300068305 2.16317666619361 2.75915583380027 2.2732174731035 3.31411643114067 0 2.15055967657538 2.36932688376277 0 1.33227828305693 1.10701824988212 2.44652092029318 1.0894981508391 2 2.46727948045998 2.03808494731697 3.28347734193776 1.92295896423617 3.04893364519792 2.21878116778407 1.53903470297075 0.549915553621955 0 1.58976348698498 1.871449415677 2.02680005934372 1.87695889606957 0 2.07826824713921 TRUE 2.15531656748685 1.15986384887953 2.22081014014117 1.57387335086908 1.54660400563515 0.275528144375556
"118242" "TRINITY_DN205650_c0_g1" 0 0.783247097378116 0 0 0 0.16478627814334 0 0 0 0 0 0 0.43189034828618 0 0 0 0 0.535057594894842 0 0 0 0 0 0.728573602559365 0 0 0 0 0 0.960511710119024 TRUE 0.158005562586909 0 0.16115799053017 0.160085285019837 0.121428933759894 0.318184937773287
"118243" "TRINITY_DN205650_c1_g1" 1.69064057861569 1.89801481906676 0.813935070481317 0.625738061908648 1.29278174922785 1.33856703700115 1.8094144442359 0.350497247084133 1.270229907238 1.51399597936701 2.28095631383106 2.08882003329858 0.7982579326445 0 0 0 0 0 3.38942914345393 3.47196778766152 4.00602867174334 3.71699089440494 4.92623668441333 2.76064677145215 1.47040671081933 1.22835695420105 1.71281585443737 1.32365829102624 2.93564832306742 1.41792000781197 TRUE 1.27661288605024 1.55231898750911 0.133042988774083 1.68146769022723 3.71188332552154 0.687258317049321
"118244" "TRINITY_DN205650_c1_g2" 3.39341620047154 3.35120427725799 2.36204901208824 2.2190910582462 2.51323806233309 2.34426039498542 4.72977027309887 3.40667271575583 4.44956137461324 4.76961307637843 3.79794679464519 4.7986726789578 4.3932102433881 2.2103888644454 3.65844001040012 1.79327165449808 3.26198205698432 3.49275049408254 4.1605168740299 2.93376146033326 3.72704913033868 3.4523318565454 3.8571848057912 4.11578237063467 3.17136697561622 3.47910118892083 5.01431065444488 3.59681590646495 4.92718535782637 4.66857301647589 TRUE 2.69720983423041 4.32537281890823 3.13500722063309 4.14289218329152 3.70777108294552 0.209150234328571
"118245" "TRINITY_DN205650_c1_g3" 0 0 0 0 0 0 4.52588094851987 3.55053132683583 1.7211538870083 3.33699741660501 3.78544592901606 3.66641575752304 0 0 0 0.438292851579147 0 0.717210299019596 6.9065178512414 5.98518161776791 7.07944211569003 7.19601681578364 7.32721129686003 6.30083757212885 4.21614440785049 3.75456686763812 3.29586993101542 2.13520649943067 2.60999129521268 2.59024270806259 TRUE 0 3.43107087758469 0.192583858433124 3.10033695153499 6.79920121157864 0.752765380876571
"118246" "TRINITY_DN205650_c2_g1" 0 0 0 0 0 0.610700062134764 0 0 0 0 0 1.25156762060825 0 0 0 0 0 2.44572670334998 0 0 0 0 0 0.178873958169795 0 0 0 0 0 2.61188056710276 TRUE 0.101783343689127 0.208594603434708 0.407621117224997 0.43531342785046 0.0298123263616325 0.570532780022952
"118247" "TRINITY_DN205650_c3_g1" 0 0 0 0 0 0 0 0 0 0 0 0 0 0 0 0 0 2.22774107583913 0 0 0 0 0 0 0 0 0 0 0 1.449957483628 TRUE 0 0 0.371290179306521 0.241659580604667 0 0.837283885978328
"118248" "TRINITY_DN205651_c0_g1" 0 0 0 0 0 0 0 0.940354711533293 0 0 0 0 0 0 0 0 0 0 0 0 0 0 0 0 0 0 0 0 0 0.168642035558839 TRUE 0 0.156725785255549 0 0.0281070059264732 0 0.955165313288041
"118249" "TRINITY_DN205652_c10_g2" 4.19778677679682 1.08746284125034 3.59824608753958 0 0.866314561377047 1.15574923267794 1.19660704409482 0.932061171343424 0.929790997718597 0.180147861158429 0 2.86155841957203 0 5.22210900697431 3.87026607039598 1.29689785770008 0 1.5089356618644 1.04194382997017 0 0.440420720756767 0.286881147788162 2.43269221678717 3.56120392076992 0.889084098598149 1.87460026604958 2.21163525332715 4.88318090317329 4.66789212523023 3.60762622084549 TRUE 1.81759324994029 1.01669424898122 1.98303476615579 3.02233647787065 1.2938569726787 0.49449876920541
"118250" "TRINITY_DN205652_c11_g2" 0.340277404766254 0.9061209529971 0 0 0 0 0 0 0 0 0 0 0 0 0 0 0 0 0 0 0 0 0 0 0 0 0 0 0 0 TRUE 0.207733059627226 0 0 0 0 1
"118251" "TRINITY_DN205652_c11_g5" 0 0 0 0 0 0 0.0524158941511385 0 0.316145742293356 0 0 0 0 0 0 0 0 0 0 0 0 0 0 0 0 0 0 0 0 0 TRUE 0 0.0614269394074158 0 0 0 1
"118252" "TRINITY_DN205652_c2_g1" 0 0 0 0 0 0 0 0 0 0.137503523749935 0 0 0 0 0 0 0 0 0 0.183962834842595 0 0 0 0 0 0 0 0 0 0 TRUE 0 0.0229172539583225 0 0 0.0306604724737658 0.813136816646161
"118253" "TRINITY_DN205652_c4_g1" 0 0 0 0 0 0 0 0 0.205392512989685 0 0 0 0 0 0 0 0.779049552837459 0 0 0 0 0 0 0 0 0 0 0 0 0 TRUE 0 0.0342320854982808 0.129841592139576 0 0 0.934088752043563
"118254" "TRINITY_DN205653_c5_g1" 0 0 0 0 0 0 0 0 0 0 0 0 0 0 1.69510298564048 2.63807383718072 0.919149363287674 0 0 0 0 0 0 0 0 0 0 0 0 0 TRUE 0 0 0.875387697684812 0 0 1
"118255" "TRINITY_DN205653_c6_g2" 0 0 0 0 1.23695175858808 0 0 0 0 0 0 0 0 0 0 1.25580283660272 0 0 0 0 0 0 0 0 0 0 0 0 0 0 TRUE 0.206158626431347 0 0.20930047276712 0 0 0.753752794122052
"118256" "TRINITY_DN205653_c8_g1" 0 0 0 0 0 1.74674271577774 0.63876894441695 0.971589535530062 1.77778790427355 0.769771739249448 0.250961573533219 1.88908409859815 0 0 1.52907129982911 0 0 1.7553149040451 0 0 0 0 0 0 0 0 0 0 0 0 TRUE 0.291123785962956 1.04966063260023 0.547397700645701 0 0 0.800287478503537
"118257" "TRINITY_DN205653_c8_g2" 0 0 0 0 0 0.968643755964717 0 0 0 0 0 0 0 0.037030730944967 0 0 0 0 0 0 0 0 0 0 0 0 0 0 0 0 TRUE 0.161440625994119 0 0.00617178849082784 0 0 0.990442634168408
"118258" "TRINITY_DN205654_c0_g1" 5.08567958690406 4.40911934444999 4.90438775444812 4.98281108789131 4.08363887925071 4.2893180708639 1.14925936549962 1.43882511317562 2.26423615104355 1.62199323166612 1.32768736417605 1.88322978903273 0.592636428606577 1.0071955014042 1.0962618530584 3.51664555778096 0 1.298071734934 0 0 0 0 0 0 0 0 0 0 0 0 TRUE 4.62582578730135 1.61420516909895 1.25180184596402 0 0 0.845108357575277
"118259" "TRINITY_DN205654_c0_g2" 2.45338588036645 0 2.17727999596932 2.17184731357334 1.56022582239965 2.23603333200583 0 0 0 0 0 0 0 0 0 0 0 0 0 0 0 0 0 0 0 0 0 0 0 0 TRUE 1.76646205738577 0 0 0 0 1
"118260" "TRINITY_DN205655_c0_g1" 0 5.53931393126741 6.05095872516732 0 6.31786479839195 5.88784204399464 0 5.41278152533848 5.06203534108484 0 0 0 0 6.30584287548322 1.53455968460832 0 1.23878685958712 0 0 4.425123567862 3.63621857887536 0 0 0 0 4.68924324103974 4.65168318063211 0 0 0 TRUE 3.96599658313689 1.74580281107055 1.51319823661311 1.55682107027864 1.34355702445623 0.611738247039361
"118261" "TRINITY_DN205655_c1_g1" 0 0 0 1.35275852504064 0 0 0 0 0 0 0 0 0 0 0 0.410341104614087 0 0 0 0 0 0 0 0 0 0 0 0.699551632523089 0 0 TRUE 0.225459754173439 0 0.0683901841023479 0.116591938753848 0 0.794883433260227
"118262" "TRINITY_DN205655_c2_g2" 0 0 0.43722773891291 2.43215768731055 0.975996957616443 1.27441076931784 0.0867837661420667 1.26243315763135 0 0.29983076182237 0.551885103471725 0 0 0 0 0.662661255475094 0 2.02431967919541 0 0 1.36232961017157 0 1.72071624252113 1.37517847958961 0 0 0 0 2.54646235816709 0 TRUE 0.853298858859624 0.366822131511252 0.447830155778418 0.424410393027849 0.743037388713719 0.419283159571964
"118263" "TRINITY_DN205655_c3_g1" 0 0 0 0 0 0 2.53754457196457 4.56973411310658 1.39670752138398 1.74588268890226 3.69075230717652 0.804053558967353 3.0597013721463 1.51298533481368 0.278579550458423 2.24944534108584 2.46362245685189 2.42519072149345 2.16027483140859 0 0 0 0 0 0 0 0 0 0 0 TRUE 0 2.45744579358354 1.99825412947493 0 0.360045805234765 0.760086271193928
"118264" "TRINITY_DN205655_c4_g1" 0.671746266863223 0 0 1.16349873228288 0.645240512645265 0 1.03280614508324 1.1583370271671 0.435095151620097 0 0.86235219953202 0 0.92523990548741 0.190298791626595 0.375178479589612 0.718087583960517 1.6140030448649 0 0.416839741912829 1.57918014812715 0 0.202887833470143 0 0 0 0 0 0 0 0 TRUE 0.413414251965228 0.58143175390041 0.63713463425484 0 0.36648462058502 0.465838712392868
"118265" "TRINITY_DN205656_c0_g1" 0 0.0551956542421246 0 1.55630678422498 2.54991555362196 2.26423615104355 0 0.54399071966485 0 0 0 0 0 1.89375050172057 0 3.15153414134792 2.09524931701902 0 0 0 0 0 0 0 0 0 0 0 0.551885103471725 0 TRUE 1.07094235718877 0.0906651199441417 1.19008899334792 0.0919808505786208 0 0.73666080126811
"118266" "TRINITY_DN205656_c1_g1" 0 0 0 0 0 0 0 0.854394677753101 0 0 0 0 1.43616183931445 0 0 0 0 0 0 1.01435529297707 0 0 0 0 0 0 0 0 0 0 TRUE 0 0.14239911295885 0.239360306552408 0 0.169059215496178 0.674697182522581
"118267" "TRINITY_DN205656_c2_g1" 3.40408565397279 3.50639883152745 3.27813347108124 3.55618414257566 3.31092173523034 3.33642622188672 3.34212801783086 3.02874594222712 3.67626740826589 2.68436992901301 3.38846509728315 3.30173395713938 3.29263452793675 2.78701447377343 2.47482538208634 3.46545212740898 3.17328736863307 2.86255057629973 3.53069504230877 3.17998868478701 3.1906148602095 3.47754781591381 3.46466826700344 3.45746296464855 3.67998671319285 3.46296844032096 3.39478849681861 3.61306010689612 3.87046336202581 3.33799646351502 TRUE 3.3986916760457 3.23695172529324 3.00929407602305 3.55987726379489 3.38349627247851 0.0850503553630982
"118268" "TRINITY_DN205656_c3_g1" 0 0 1.66902676550963 1.91418179500227 1.62058641045188 1.57143411587651 0 1.18396283484259 0 0 1.75317662732212 2.06626144226872 0 0 3.74243744537627 2.7266132708064 3.49082681491283 2.86967403357451 0 1.78617812879877 2.13027195451886 1.44095219802964 1.92561971200294 0.369606070031838 0 0.963474123974886 0.874206785877799 0 0 0 TRUE 1.12920484780671 0.833900150738907 2.13825859411167 0.306280151642114 1.27543801056367 0.585547888067288
"118269" "TRINITY_DN205657_c0_g1" 0 0 0 0 0 0 0 0.469885976274464 1.38791392438595 0 0 0 0 0 0 0 0 0 0 0 0 0 0 0 0 0 0 0 0 0 TRUE 0 0.309633316776735 0 0 0 1
"118270" "TRINITY_DN205657_c2_g1" 0 0 0 1.18205660901025 0 0 0 0 0 0 0.0313951962755343 0.994941710176971 0 0 0 0 0 0 0 0 0 0 0 3.03579983742326 0 0 0 0 0 0.288063200325316 TRUE 0.197009434835042 0.171056151075418 0 0.0480105333875527 0.505966639570544 0.794415240671218
"118271" "TRINITY_DN205657_c4_g1" 0.200378797984026 0 0 0 0 0 0 0 0 0 0 0 1.14339341869319 0 0 0.935836873684025 0 0 0 0 0.520045024039818 0 0 0 0.32883646422954 1.21288056634438 1.36904764345591 3.07364888166241 1.65992455840238 0.939602720356044 TRUE 0.033396466330671 0 0.346538382062869 1.43065680574178 0.0866741706733029 0.918462447249026
"118272" "TRINITY_DN205657_c5_g1" 0 0 0 0 0 0 2.67084033588156 2.77273024776718 3.6238668618527 3.88645259872287 2.6073895000244 3.7614980445501 1.65809720535137 1.66766509005141 1.75574217934539 0 2.4512770620982 0.00575926928868495 2.94317119262737 2.69510298564048 2.68167414179283 4.08440448293435 3.5385381636298 3.29792505250381 3.64604742132246 4.73519720938416 3.82883464946806 5.07920741837817 5.29119833248178 5.4997502356224 TRUE 0 3.22046293146647 1.25642346768918 4.68003921110951 3.20680266985477 0.589549963023235
"118273" "TRINITY_DN205657_c5_g2" 0.924479992359022 0 0 0 0 0 3.23204671335011 2.5245652210772 3.6259717913609 4.21497959762421 2.1196881745192 3.06333036080695 2.40871186102943 2.63133714412748 2.600269753509 0.20163386116965 0.31034012061215 0 3.1991226420136 2.61541629726287 2.90265247119608 3.88723280291461 3.75189213840431 2.10332977711185 4.17576409892528 5.20554891117303 4.57966289701601 5.9350117827454 5.2225341076417 5.5478199565777 TRUE 0.154079998726504 3.13009697645643 1.35871545674129 5.11105695901319 3.07660768815055 0.622411754458064
"118274" "TRINITY_DN205657_c5_g3" 0 0 0 0 0 0 0 0 0 0 0 0 0 0 0 0 0 0 2.41034110461409 0.212880566344385 2.84939884534594 0 1.57628025762136 0 0 0 0 0 0 0 TRUE 0 0 0 0 1.1748167956543 1
"118275" "TRINITY_DN205657_c5_g4" 0 0 0 0 0 0 0.22404027421793 0.0976107966264223 2.25821738953602 1.83592407425437 0.712815854437372 1.53057020390253 0 0 0 0 0 0.522055749160964 1.1196881745192 1.75017770559306 1.57821416547245 1.93130484365067 2.12697285625777 1.8972404255748 1.56997709332457 1.79742808215231 1.79160572470455 2.68683664997608 3.14844607552888 2.97673022067715 TRUE 0 1.10986309882911 0.0870092915268274 2.32850397439392 1.73393302851132 0.685333861237009
"118276" "TRINITY_DN205658_c0_g1" 0 0 0 0 0 0 0 0 0 0 0 0 0 0 0 0 0 0 0 0 0 0 0 0 0.308011314552178 0 0 0 0 2.41169740352087 TRUE 0 0 0 0.453284786345508 0 1
"118277" "TRINITY_DN205658_c1_g1" 0 0 0 0.509949146304311 0 0 0 0 0 0 0 0 0 0 0 0 0 0 0 0.141432790929296 0 0 0 0 0 0 0 0 0 0 TRUE 0.0849915243840518 0 0 0 0.0235721318215493 0.930663286744235
"118278" "TRINITY_DN205658_c2_g2" 0 0 0 0 0 0 0 0 0.773996325111173 0 0 0 0 0 0 0 0 0 0 3.19943678355886 0 3.38100643708862 0.0827025893302493 0 0 0 0 0 0 0 TRUE 0 0.128999387518529 0 0 1.11052430166295 0.970959800851418
"118279" "TRINITY_DN205658_c2_g3" 0 0 0 0 0 0 0 0 0 0 0 0 0 0 0 0 0 0 0 0 0 0.720716242521131 0 0 2.32854927500974 0 0 0 0 0 TRUE 0 0 0 0.388091545834957 0.120119373753522 0.922621753138752
"118280" "TRINITY_DN205658_c2_g4" 0 0 0 0 0 0 0 0 0 0 0 0 0 0 0 0 0 0 0 1.22712493444993 0.32883646422954 2.8425766307707 0 0.742437445376266 0 0 0 0 0 0 TRUE 0 0 0 0 0.856829245804405 1
"118281" "TRINITY_DN205659_c0_g1" 0 0 0 0 3.18126160428363 2.66448284036468 0 0 0.987684677566761 1.27619886503224 0 0.84799690655495 0 0 0 0 0 0 0 0 0 0 0 0 0 0 0 0 0 0 TRUE 0.974290740774719 0.518646741525659 0 0 0 0.866916845295776
"118282" "TRINITY_DN205659_c0_g2" 0 0 0 0 0 0.525066592078211 0 0.0143552929770701 0 0 0 0 0 0 0 0 0 0 0 0.257010618206024 0 0.827006009638977 0 0.806530289259566 0 0 0 0.282143228781498 0 0 TRUE 0.0875110986797018 0.00239254882951168 0 0.0470238714635831 0.315091152850761 0.89135880384616
"118283" "TRINITY_DN205659_c1_g1" 2.56364626948406 3.18903382439002 2.35529823334795 2.36904764345591 2.0492822485682 2.31672502157875 1.92409988564074 2.05415387176271 1.33628338786443 1.74459168654238 1.84478735007906 1.98148736779826 2.40053792958373 2.28924428515664 2.25065845449841 3.02059109477325 1.80281359753229 2.28332916805164 2.52406367577721 2.27857955045842 2.00072116724365 2.08099868569426 2.43749409080897 1.78282789207489 2.40435819483331 2.2910141014173 2.28421798317836 2.00611846138338 1.91685876469975 1.94860084749336 TRUE 2.47383887347082 1.81423392494793 2.34119575493266 2.14186139216758 2.18411417700957 0.142890292895445
"118284" "TRINITY_DN20565_c0_g1" 0 0 0 0 0 0 0 0 0 0 1.22404027421793 0 0 0 0 0 0.601221085584946 0 0 0 0 0 0 0 0 0 0 0 0 0 TRUE 0 0.204006712369655 0.100203514264158 0 0 0.877205616055182
"118285" "TRINITY_DN205661_c1_g1" 0 0 0 0 0 0 0.529071299829111 0 0 0.454175893185802 0 0 0 0 0 1.1263121303287 0 0 0 0 0.32883646422954 0.219091058246197 2.02786177535451 0 1.92675853198647 2.34851571723545 2.10500752476097 1.52807116457874 1.22712493444993 2.033158666781 TRUE 0 0.163874532169152 0.187718688388117 1.86143942329876 0.429298216305041 0.895122636400591
"118286" "TRINITY_DN205661_c2_g1" 4.18261285176927 2.9667995846272 0 0 0 0.191562650700756 0 0 0 0 0 0 0 1.00288250853312 0 0 0 0.658097205351372 0 0 0 0.896078055397064 0 0 0 0 0 0 0 0 TRUE 1.22349584784954 0 0.276829952314082 0 0.149346342566177 0.912918320150141
"118287" "TRINITY_DN205661_c2_g3" 0 0 0 0 0 0 1.31092173523034 0 0 0 0 0 0 0 0 0 0 0 0 0 0 0.15704371014558 0 0 0 0.308011314552178 0 0 1.05102400302447 2.35811489773521 TRUE 0 0.218486955871724 0 0.619525035885309 0.02617395169093 0.901270774629378
"118288" "TRINITY_DN205662_c2_g1" 1.27976842159359 0 0 0 0.444667066841908 0 0 0.416839741912829 0 0 0 0 0 0 1.63366369686663 0.175045486110914 0 0 0 0 0 0 0 0 0 0 0 0 0 0 TRUE 0.28740591473925 0.0694732903188049 0.301451530496258 0 0 0.704032681082635
"118289" "TRINITY_DN205662_c3_g1" 0.49467161164755 0.35501626421955 0 0.204140716780225 0 0.484395962502666 0 0 0 0 0 0 0 0 0 0 0 0 0 0 0 0 0 0 0 0 0 0 0 0 TRUE 0.256370759191665 0 0 0 0 1
"118290" "TRINITY_DN205662_c3_g2" 4.6046644151637 4.40087943628218 4.65535182861255 4.4218292048953 4.52738316918496 4.73817334558761 2.06832686143451 3.10249017105842 3.33656904176912 2.66471037684349 2.91857705450362 3.25217341320203 2.17791779219584 2.58111017522555 1.7057567820498 2.21256933885081 2.65122394298988 1.40816837070811 0 0 0 0 0 0 0 0 0 0 0 0 TRUE 4.55804689995439 2.89047448646853 2.12279106700333 0 0 0.725032142960068
"118291" "TRINITY_DN205663_c0_g1" 4.42021289061078 4.08031656036671 4.93786223802059 4.88127306142925 3.6963277316488 3.3647124929766 4.5923374306488 4.47871300244172 1.26183165875214 4.6689700546843 2.92884403671257 4.12532047371441 4.48516918005091 2.5837597536395 1.89103026784092 6.16713710655645 2.02431967919541 6.13076616921084 3.78962493125997 3.81680447483288 2.94598218599746 4.14543290988767 1.59167941693574 3.83339613416323 3.81023743059073 3.58448152220665 2.23081784186108 4.00854067170295 2.02609181434133 3.76627711895158 TRUE 4.23011749584212 3.67600277615899 3.880363692749 3.23774106660905 3.35382000884616 0.163857294846448
"118292" "TRINITY_DN205663_c1_g1" 0 0 0 0 0 0 0 0 0 0 0 0 0.172487515510134 0.490570130446201 0 0 1.54300087740243 0 0 0 0 0.74416109557041 0 0 0 0 0 0 0 0 TRUE 0 0 0.367676420559793 0 0.124026849261735 0.915668477548205
"118293" "TRINITY_DN205663_c2_g1" 1.68840418839746 0 1.89956236015469 0.995665409736109 3.03456789281821 2.13158948432814 3.00827173796354 3.2312787913429 3.64166162502051 1.54201035553661 2.41683974191283 4.01818904901106 0 0 0 0 0 0 3.94035471153329 4.92305407548919 4.24891428303624 3.75371149369124 3.95624255474381 4.7477096335909 0 2.31353610328052 2.88283865576725 0.0976107966264223 4.05814329251229 0 TRUE 1.6249648892391 2.97637521679791 0 1.55868814136441 4.26166445868078 0.638637185826902
"118294" "TRINITY_DN205663_c3_g1" 0 0 0 0 0 0 0 0 0 0 0 0 0 0 0 0 0 0.22650852980868 0 0 0 0 0 2.151858816727 0 0 0 0 0 0.00863030514344006 TRUE 0 0 0.03775142163478 0.00143838419057334 0.358643136121167 0.972681893309598
"118295" "TRINITY_DN205663_c5_g1" 0 0 0 0 0.5489297694764 0 0 0 0 0 0 0 1.80529245560071 0 0 0 0.0976107966264223 0 0 0 0 0 0 0 0 0 0 0 0 0 TRUE 0.0914882949127333 0 0.317150542037856 0 0 0.927882596128581
"118296" "TRINITY_DN205664_c0_g1" 0 0 0 0 0 0 0 0.395062799517578 0 0 0.685267406516842 0 0 0 0 0 0 0 1.16027483140859 0 0 0 0 0 0 0 0 0.0745054363636298 1.03913839390696 0 TRUE 0 0.18005503433907 0 0.185607305045098 0.193379138568099 0.527272768288551
"118297" "TRINITY_DN205664_c1_g1" 4.50131174924366 3.14551442959617 3.80931153792387 3.4788424095406 3.33771109212829 3.09946353699544 4.90842865016879 3.91169158187234 3.97498811199193 4.00180224263399 4.4157586665225 4.32293762812056 3.06832686143451 4.29020320512607 3.26243315763135 2.95456857075299 3.51689764498078 2.86274892579353 4.8446367267821 4.07459106387001 4.08780225897709 4.26220762493905 4.584541653291 4.02954122937972 3.04001567884788 2.55114683733661 2.83309248347121 2.71061360238268 3.71105432181207 3.34354995273888 TRUE 3.56202579257134 4.25593448021835 3.3258630609532 3.03157881276489 4.31388675953983 0.178501723813219
"118298" "TRINITY_DN205664_c1_g2" 0 0 0 0 0 0 0 0 0 0 1.16221003631431 0 0 0 0 0 0 0 0 0 0 0 2.78492270156286 0 0 0 0 0 0 0 TRUE 0 0.193701672719051 0 0 0.46415378359381 0.895669452902401
"118299" "TRINITY_DN205665_c2_g1" 0 0 0 0 0 0 0 0 0 0 0 0 0 1.87066062667928 0 0 0 0 0 2.65260121759652 0 0 0 0 0 0 0 0 0 0 TRUE 0 0 0.311776771113214 0 0.442100202932753 0.823695641256787
"118300" "TRINITY_DN205665_c3_g1" 0 0 0 0 0 0 0 0 0 0 0 0 0 2.14339341869319 0 0 0 0 0 0.941106310946431 0 0 0 0 0 0.225274929869569 0 0 0 0 TRUE 0 0 0.357232236448865 0.0375458216449282 0.156851051824405 0.863956235163872
"118301" "TRINITY_DN205665_c4_g1" 1.74502214903726 0.375178479589612 2.40163046658474 2.3704433048213 0.661749599810705 1.92827556161193 1.09828479572342 1.81270357656028 4.13093086982645 2.6000318224388 1.97526332167849 2.18903382439002 0.950841637549149 3.67739548326346 3.86185613824016 2.39341620047154 0.824564212089827 2.60240936918799 2.20382759794212 3.12068370880198 3.82283210158867 2.69376571221778 2.84899843040002 3.01471235152137 3.0241423458978 2.67762099245359 3.17120682741814 5.02865754991996 4.36932688376277 3.4523318565454 TRUE 1.58038326024259 2.30104136843624 2.38508050680036 3.62054774266628 2.95080331707866 0.363541851420943
"118302" "TRINITY_DN205665_c7_g1" 0 0 0 0 0 0 0 0 0 0 0 0 0 0 0 0 0 0 0 0 0 0 0.714575238851626 0 0 0 0 0 1.33913738491959 0 TRUE 0 0 0 0.223189564153264 0.119095873141938 0.866597847446673
"118303" "TRINITY_DN205666_c0_g1" 0.134878054343112 0 0 0 0 0 0 0 0 0 0 0 0 0.377401430785794 0 0 0 0 0 0 0 0 0 0 0 0 0 0 0 0 TRUE 0.022479675723852 0 0.062900238464299 0 0 0.910653455882321
"118304" "TRINITY_DN205666_c14_g1" 0.24000896473507 0 0 0.128293401009818 0 0 0 0.0854246562526777 0 0.154453592679872 0 0.31150311546827 0 0 0 0 0 0 0 0 0 0.341416524478722 0 0 0 0 1.14274017211608 1.88166461932035 0 0 TRUE 0.061383727624148 0.0918968940668033 0 0.504067465239404 0.0569027540797871 0.895756327146153
"118305" "TRINITY_DN205666_c2_g1" 0 1.50182126542091 1.46362245685189 4.06004738366994 3.87381319835909 2.06419306192749 2.94579495674006 2.03245353722596 1.91800451859787 2.81290889856175 3.92903347864586 0 2.62503664626844 0 0 4.44619004970006 3.79649392942584 0.883620816285671 4.06082560631268 2.39231742277876 2.50994914630431 1.74027998267288 4.35162832910278 0 2.89704676223591 2.61964776693088 1.68974643849356 0 0 0 TRUE 2.16058289437155 2.27303256496192 1.95855690694667 1.20107349461006 2.5091667478619 0.243449457139456
"118306" "TRINITY_DN205666_c4_g1" 6.3784942830649 6.35184030829369 6.62706689369085 6.00173469915024 6.5060814138586 6.08533966935737 4.90385775041946 4.84874811461196 5.82280661385309 4.88318090317329 4.77531397525381 5.27041681146566 4.2253520607761 4.58796498888268 5.17176726835231 3.92941228790125 4.51273256301436 4.56181489568308 4.20797091744265 3.96014098031077 4.12176142961242 3.89714359715496 3.89472077214579 4.47073207448885 4.59478738657447 4.48870780100793 4.7977393320275 4.57458595908148 4.98700245547012 4.97494223860631 TRUE 6.32509287790261 5.08405402812954 4.4981740107683 4.7362941954613 4.09207829519257 0.272318964917056
"118307" "TRINITY_DN205667_c3_g1" 0 0.00719550140420377 0 0 0 0 0 0 0 0 0 0 0 0 0 0 0 0 0 0 0.269033146455237 0 0 0 0 0 0 0 0 0 TRUE 0.00119925023403396 0 0 0 0.0448388577425395 0.993313554947586
"118308" "TRINITY_DN205667_c8_g1" 0 1.72421368675736 0 0 0 0.185232254230161 0 0 0 0 0.187767747046025 0.750177705593057 0.879705766282288 1.30217279974075 0 1.84759610226264 0 2.13060144979056 0.948600847493356 0 0 0 0 0 0 0 0 0 0 0 TRUE 0.318240990164587 0.156324242106514 1.02667935301271 0 0.158100141248893 0.845943776977815
"118309" "TRINITY_DN205667_c8_g2" 0 0 0 0 0 0 0 0.457331625485014 0 0 0 0 0 0 1.24427819857814 0.58207422139633 0 0 0 0 0 0 0 0 0 0 0 0 0 0 TRUE 0 0.0762219375808356 0.304392069995746 0 0 0.937398223299723
"118310" "TRINITY_DN205667_c8_g3" 0 0.228972569760161 0 0.753604536279995 0 0 0 0 0 0 0 0 0 0 0 0 0.486456955768731 0 0 0 0.210388864445403 0 0 0 0 0 0 0 0 0 TRUE 0.163762851006693 0 0.0810761592947885 0 0.0350648107409005 0.822699456375881
"118311" "TRINITY_DN205668_c0_g1" 1.45680614923047 5.25376240955277 2.15801380658977 2.12366619645382 5.16108148227718 3.35233480531341 0 2.04823618565285 1.83228243570098 0 0.779049552837459 0.385154896884344 3.36946648365072 1.36457243229586 1.87852917654121 0 2.42169458118029 0 1.9862288802274 1.39670752138398 3.1847563528434 0.543000877402426 1.84317989025717 2.41061246642075 0 1.62573806190865 2.94504579663449 0 0 0 TRUE 3.25094414156957 0.840787178512604 1.50571044561135 0.761797309757189 1.89408099808919 0.615313604745977
"118312" "TRINITY_DN205669_c2_g2" 0 0 0 0 0 0.0157829972409275 0 0 0 0 0 0 0 0 0 0 0 0 0 0 0 0 0 0 1.70310069960416 2.96143811806256 1.47508488294878 0 0 0.973794929652606 TRUE 0.00263049954015458 0 0 1.18556977171135 0 0.99944530899764
"118313" "TRINITY_DN205670_c3_g1" 0 0.302172799740752 0 1.35388783628491 1.98294795515753 0.916094422938358 1.78617812879877 0 0 0.716332480287987 0.316145742293356 2.49492756747912 0 0.492622328574446 0 0 0.369606070031838 3.29395897902869 0.405992359675837 0 0 0.279768421593595 0 0.366252263699564 0 0 0.168642035558839 0.979659551715824 0 1.91532967601301 TRUE 0.759183835686924 0.885597319809872 0.692697896272496 0.510605210547945 0.175335507494833 0.396502676165177
"118314" "TRINITY_DN205670_c4_g1" 0 0 0 0 0 0 0 0 0 0 0 0 2.15023470866301 0 0 0 0 0 0 0 0 0 0 0 0.212880566344385 0 0.34255474547732 0 0 0 TRUE 0 0 0.358372451443834 0.0925725519702842 0 0.93542154844958
"118315" "TRINITY_DN205671_c1_g1" 0 0 0 0 0 0 0 0 0.0648828515848544 0 0 0 0 0 0 0.00144197417390632 0 0 0 0 0 0 0.422233000683048 0 0 0 0 0 0 0 TRUE 0 0.0108138085974757 0.000240329028984387 0 0.070372166780508 0.960729724079201
"118316" "TRINITY_DN205671_c4_g1" 1.20351441113076 0 0 0 2.23970353548848 0 0.298658315564515 0 0 0 0 0 2.68032435684402 0 0 0 1.62199323166612 0 0.610700062134764 0 0 0 0 0 0.720716242521131 0 0 0 0 0 TRUE 0.573869657769873 0.0497763859274192 0.717052931418357 0.120119373753522 0.101783343689127 0.705200019380921
"118317" "TRINITY_DN205671_c5_g1" 2.96291913453127 0 0 0 0.613531652917927 0 0 2.2806594324552 2.54448538623609 0 0 0 3.48542682717024 0 0 0 2.04997920270779 0 0.166072675946706 2.02361021518265 2.18554943462957 0 1.57240464739033 0 0 1.64385618977472 2.30713704220492 0 0 0 TRUE 0.596075131241533 0.804190803115215 0.922567671646339 0.658498871996607 0.991272828858208 0.248104963838835
"118318" "TRINITY_DN205671_c6_g2" 0 0 0 0 0 0.733788168625182 0 0 0 0 0 0 0 0 0 0 0 0.814755482809874 0 0 0 0 0 0 0 0 0 0 0 0 TRUE 0.122298028104197 0 0.135792580468312 0 0 0.774844053183127
"118319" "TRINITY_DN205671_c7_g1" 0.557777671394926 0 0 0 2.30246528733241 0.458382004156013 1.59788867516543 1.43722773891291 1.26423615104355 0.959770155211467 0.352758525040637 1.06557231159362 2.24853483613868 0 0 0.360645202460216 0.063502942306158 0 0.584962500721156 0.382943869568991 0 0.679874147746623 0.805705184838511 0.518031492602169 0.253384235800074 0 0 0 0 0 TRUE 0.553104160480557 1.11290892616127 0.445447163484175 0.0422307059666791 0.495252865912908 0.65495045018137
"118320" "TRINITY_DN205672_c0_g1" 1.88088139723765 0 0 1.02290040211008 0.774839759827326 0 1.39615948907315 0 0 1.02147972741045 0 0 3.15639661659767 0 0 1.68257329734758 0 0 0.42867840994823 0 0 0 0 0 2.56120392076992 0 0 0 0 0 TRUE 0.613103593195843 0.402939869413934 0.806494985657541 0.42686732012832 0.0714464016580384 0.530574519579477
"118321" "TRINITY_DN205672_c5_g1" 3.20132019771785 3.9271379389685 3.68829227783301 3.83824587344286 3.50842865253186 4.32768736417605 3.90438775444812 3.60122108558495 3.55225409491605 3.14339341869319 4.36765063062196 4.27820782722303 4.249597036059 2.69532574408157 2.93960272035604 3.41765001716069 4.09516490692972 4.34986062353587 3.22187708107703 3.27336668911861 2.16992500144231 3.15607296095057 3.5089356618644 3.60608684075676 3.11802742259079 3.09186905530185 2.82048534298638 2.39588539483069 2.59621957898946 3.41508258279445 TRUE 3.74851871744502 3.80785246858122 3.62453350802048 2.9062615629156 3.15604403920161 0.117917649223642
"118322" "TRINITY_DN205673_c0_g1" 0 0 0 0 0 0.292781749227846 0 0 0 0 0 0 0 0 0 0 0 0 0 0.575312330687437 0 0.230203013366421 1.54349588342577 0 0 0 1.1609201881811 0.507921464957328 1.37684601401632 1.06143060049775 TRUE 0.048796958204641 0 0 0.684519711275417 0.391501871246605 0.839194247368396
"118323" "TRINITY_DN205674_c0_g1" 1.90496571868403 0.304511041809953 1.82741257439886 1.34198574722862 1.89530262133331 0.3928669162308 0.018634174139051 0.159629185821228 1.21288056634438 0 0 0 2.00970547228367 0 0.0172092900322231 0.598365205323645 0 1.44095219802964 1.66493787744175 0.283329168051641 0 0 1.24123003551545 0 2.449957483628 2.20726817311203 0.818032474658094 0.178873958169795 1.68840418839746 1.74631276642546 TRUE 1.27784076994759 0.231857321050777 0.677705360944862 1.51480817406514 0.531582846834806 0.551265575184783
"118324" "TRINITY_DN205674_c1_g1" 0 0 0 0 0 0.35501626421955 0 0 0 0 0 0 0 0 0 0 0 0 0 0 0 0 0 0 0 1.29572302453997 0 0.0551956542421246 0 0 TRUE 0.059169377369925 0 0 0.225153113130349 0 0.934300955750421
"118325" "TRINITY_DN205674_c2_g1" 0 0 0 0 2.05450121618256 0 0 0 0 0 0 0 0 0 0 0 1.24184018356467 0 0 0 0 0 0 0 0 0 0 0 0 0 TRUE 0.34241686936376 0 0.206973363927445 0 0 0.848887874367858
"118326" "TRINITY_DN205674_c3_g1" 0 0 0 0 0 0 0 0 0 0 0 0 0 2.38874060478726 1.89685307289671 0 0 0 0 0 0 0 0 0 0 0 0 0 0 0 TRUE 0 0 0.714265612947328 0 0 1
"118327" "TRINITY_DN205674_c4_g1" 0 0 0 0 0.0813396274519388 0 2.77820857639809 3.00683657739666 1.40163046658474 2.65397717863634 3.04211898871996 2.3397075074486 1.32768736417605 0.209141397838592 0.429749850800216 0.608809242675524 1.77019475495132 0 2.87833298492591 2.67649309384177 2.3210622180738 2.15574923267795 2.27738969881086 2.05102400302447 5.90669822344464 4.25482076898885 5.05454462835561 4.18539085314648 4.19637098174611 5.32466661469429 TRUE 0.0135566045753231 2.53707988253073 0.724263768406949 4.82041534506267 2.39334187189246 0.706029370829467
"118328" "TRINITY_DN205674_c4_g2" 0 0 0 0 0 0 0 0 0 0 0.0440443327060212 0 0 0 0 0 0 0 0 0 0 0 0 0.824564212089827 0 0 0 0 0.650764559116902 1.67671874411843 TRUE 0 0.0073407221176702 0 0.387913883872556 0.137427368681638 0.906700883354519
"118329" "TRINITY_DN205675_c0_g1" 0 0 3.20147703796814 0 2.81537048603378 0 1.45364926604329 0 1.91418179500227 0 1.18205660901025 0 0 0 0.140124223909071 0 0 0 0 0 0 0 0.358396261956654 0 0.254594043033141 0 0.366252263699564 0 0 0 TRUE 1.00280792066699 0.758314611675969 0.0233540373181784 0.103474384455451 0.059732710326109 0.764442490854267
"118330" "TRINITY_DN205675_c2_g1" 0 0 0 0 0 0 0.0648828515848544 0 0 0 0 0 0.921436330806298 1.24427819857814 1.33742566428269 0.777367109450413 0.212880566344385 1.12697285625777 0.710172748279662 1.18903382439002 0.222804561045261 0 0.343692069179019 0 0 0 0 0 0 0 TRUE 0 0.0108138085974757 0.936726787619949 0 0.41095053381566 0.887436670972984
"118331" "TRINITY_DN205675_c3_g2" 4.55391338951672 5.02525032156158 4.89598114892913 4.97755469638731 4.73378816862518 5.06281249240502 4.18491500408245 4.1535621647369 4.26258349317474 4.13815914522947 4.48594198341242 4.29792505250381 4.67615455223729 4.87361636432633 5.11094782067652 4.98882099797403 4.88996019965864 5.51844071867776 3.80343371146442 4.02067998267204 3.86403753321931 3.86532499069493 3.86819287772672 4.06583077417367 3.6177686458044 3.37795663381011 3.51386968750884 2.91647664443772 3.22958792274065 3.57155546802705 TRUE 4.87488336957082 4.25384780718997 5.00965677559176 3.37120250038813 3.91458331165851 0.180856208114752
"118332" "TRINITY_DN205676_c0_g1" 0 0 0 0 0 0 0 0 0 0 0 0 1.98367769469807 0 0 3.13027195451886 0 2.26693642330279 0 0 0 0 0 0 0 0 0 0 0 0 TRUE 0 0 1.23014767875329 0 0 1
"118333" "TRINITY_DN205676_c10_g1" 0 0 0 0 0 0 0 0 0 0 0 0 1.05866283937856 0 0 3.50817508103267 0 2.55998119415983 0 0 0 0 0 0 0 0 0 0 0 0 TRUE 0 0 1.18780318576184 0 0 1
"118334" "TRINITY_DN205676_c11_g1" 0 0 0 0 0 0 0 0 0 0 0 0 2.11136523092765 0 0 3.30990375572274 0 3.02768487693716 0 0 0 0 0 0 0 0 0 0 0 0 TRUE 0 0 1.40815897726459 0 0 1
"118335" "TRINITY_DN205676_c14_g1" 0 0 0 0 0 0 0 0 0 0 0 0 0.923719678749389 0 0 2.81311419134629 0 1.7158933705476 0 0 0 0 0 0 0 0 0 0 0 0 TRUE 0 0 0.908787873440547 0 0 1
"118336" "TRINITY_DN205676_c17_g1" 0.464668267003444 0 5.9846121343746 3.90919706299169 1.33399611819645 1.28806320032532 0 0 0 0 0 0 10.3925052614667 11.2777912672483 12.3156576434224 11.7013073284419 11.8151711191765 10.8132617274932 0 0 0 0.246104009883917 0 0 0 0 0 0 0 0 TRUE 2.16342279714858 0 11.3859490578748 0 0.0410173349806528 0.951597356510993
"118337" "TRINITY_DN205676_c18_g2" 3.05258978615893 1.93432777831537 1.38901605968851 2.13389227019756 2.34794906560173 1.50283975825593 3.03403959435364 3.09288396567848 4.19037781526427 3.50131174924366 3.39944456458946 4.3319201431348 2.59383180115064 0.82130203988953 1.0496307677246 0.6535186707536 1.50385753257743 1.02573756141361 3.80415684099774 3.44148347958264 4.28273632027634 3.62023449069385 4.05189409233429 4.99009261517931 0.509949146304311 0.682573297347578 1.07382023329167 0.0976107966264223 0.357270475679559 0.505890929729957 TRUE 2.06010245303634 3.59166297204405 1.2746463955849 0.537852479829917 4.0317663065107 0.537159167159469
"118338" "TRINITY_DN205676_c19_g1" 3.34070468006655 4.01613970265525 3.74652775711819 3.1872926814446 2.90458043492132 3.25987505362916 3.95633549692718 3.64420239504157 3.71556395051172 3.5786972376487 3.82436054228771 3.70995227069982 3.26348517760465 3.53169336086147 3.73920004023089 3.39451414195596 3.60809954599438 3.29322332298252 4.30231905094883 4.18570799868324 5.27987982804992 4.20539251298969 4.78177934559303 4.78308990966354 3.90236305428898 3.52869633035568 3.30669970727279 3.82517504903674 3.99810521903664 3.62702310555406 TRUE 3.40918671830584 3.73818531551945 3.47170259827165 3.69801041092415 4.58969477432137 0.220150481295459
"118339" "TRINITY_DN205676_c20_g1" 0 0 0 0 0 0 0 0 0 0 0 0 2.41440618208775 0 0 3.86205458322547 0.486456955768731 2.57216207571412 0 0 0 0 0 0 0 0 0 0 0 0 TRUE 0 0 1.55584663279934 0 0 1
"118340" "TRINITY_DN205676_c22_g1" 0 0 0 0 0 0 0 0 0 0 0 0 1.84639302085236 0 0 3.50728722964536 0 1.76426121821711 0 0 0 0 0 0 0 0 0 0 0 0 TRUE 0 0 1.18632357811914 0 0 1
"118341" "TRINITY_DN205676_c23_g1" 0 0 0 0 0 0 0 0 0 0 0 0 0.954568570752994 0 0 3.33599767738902 0 2.75595576955096 0 0 0 0 0 0 0 0 0 0 0 0 TRUE 0 0 1.17442033628216 0 0 1
"118342" "TRINITY_DN205676_c24_g1" 0 0 0 0 0 0 0 0 0 0 0 0 1.30217279974075 0 0 2.37239496523802 0 1.90842865016879 0 0 0 0 0 0 0 0 0 0 0 0 TRUE 0 0 0.930499402524594 0 0 1
"118343" "TRINITY_DN205676_c25_g1" 0 0 0 0 0 0 0 0 0 0 0 0 0 0 0 2.66083736769628 1.14730669878029 1.94223297640072 0 0 0 0 0 0 0 0 0 0 0 0 TRUE 0 0 0.958396173812882 0 0 1
"118344" "TRINITY_DN205676_c26_g1" 0 0 0 0 0 0 0 0 0 0 0 0 1.14665522211947 0 0 2.43295940727611 0 1.13093086982645 0 0 0 0 0 0 0 0 0 0 0 0 TRUE 0 0 0.785090916537003 0 0 1
"118345" "TRINITY_DN205676_c27_g1" 0 0 0 0 0 0 0 0 0 0 0 0 1.27857955045842 0 0 3.32739994609742 0 2.19723635491871 0 0 0 0 0 0 0 0 0 0 0 0 TRUE 0 0 1.13386930857909 0 0 1
"118346" "TRINITY_DN205676_c28_g1" 0 0 0 0 0 0 0 0 0 0 0 0 1.46152855947288 0 0 3.19314091914488 0 2.3311319222172 0 0 0 0 0 0 0 0 0 0 0 0 TRUE 0 0 1.16430023347249 0 0 1
"118347" "TRINITY_DN205676_c29_g1" 0 0 0 0 0 0 0 0 0 0 0 0 1.00575926928868 0 0 2.74027998267288 0 1.50741409901544 0 0 0 0 0 0 0 0 0 0 0 0 TRUE 0 0 0.875575558496168 0 0 1
"118348" "TRINITY_DN205676_c30_g1" 0 0 0 0 0 0 0 0 0 0 0 0 1.17376706773671 0 0 3.49671798793518 0 2.40163046658474 0 0 0 0 0 0 0 0 0 0 0 0 TRUE 0 0 1.1786859203761 0 0 1
"118349" "TRINITY_DN205676_c31_g1" 0 0 0 0 0 0 0 0 0 0 0 0 0.705756782049797 0 0 2.96069703930431 0 1.9865929673059 0 0 0 0 0 0 0 0 0 0 0 0 TRUE 0 0 0.942174464776668 0 0 1
"118350" "TRINITY_DN205676_c32_g1" 0 0 0 0 0 0 0 0 0 0 0 0 0.832687516439532 0 0 3.14828336250318 0 0.953823953941167 0 0 0 0 0 0 0 0 0 0 0 0 TRUE 0 0 0.822465805480646 0 0 1
"118351" "TRINITY_DN205676_c34_g1" 0 0 0 0 0 0 0 0 0 0 0 0 1.73638840070346 0 0 3.33856703700115 0.486456955768731 1.43456151187261 0 0 0 0 0 0 0 0 0 0 0 0 TRUE 0 0 1.16599565089099 0 0 1
"118352" "TRINITY_DN205676_c35_g1" 0 0 0 0 0 0 0 0 0 0 0 0 1.64385618977472 0 0 2.84116804354865 0.160920188181103 2.6140030448649 0 0 0 0 0 0 0 0 0 0 0 0 TRUE 0 0 1.2099912443949 0 0 1
"118353" "TRINITY_DN205676_c36_g1" 0 0 0 0 0 0 0 0 0 0 0 0 2.41818994794577 0 0 3.17424660739241 0 2.66152159585276 0 0 0 0 0 0 0 0 0 0 0 0 TRUE 0 0 1.37565969186516 0 0 1
"118354" "TRINITY_DN205676_c6_g1" 0 0 0 0 0 0 0 0 0 0 0 0 2.41818994794577 0 0 3.29454723389552 0 2.32048467801769 0 0 0 0 0 0 0 0 0 0 0 0 TRUE 0 0 1.3388703099765 0 0 1
"118355" "TRINITY_DN205677_c1_g1" 0 0.61541629726287 0 0 0 0 0 1.57724753559315 1.36513259345253 0.759581973233555 0.857582955384148 1.14404636961671 0 0.704871964456353 0 0 0 0 1.78073003647638 2.25640685379425 1.89180800103544 1.37573453858316 1.93734439215023 2.44784364436209 1.24184018356467 1.79118894150336 1.7995018140616 0.58207422139633 2.62433488944509 1.74329952788826 TRUE 0.102569382877145 0.950598571213348 0.117478660742725 1.63037326297655 1.94831124440026 0.640583622629556
"118356" "TRINITY_DN205677_c2_g1" 0 0 0 0 0 0 0 0 0 0 0 0 0 0.841570637395517 0 0 0 0 0 0 0 0 0 0 0 0 0.0607391578576785 0 0 0 TRUE 0 0 0.140261772899253 0.0101231929762798 0 0.981956607336713
"118357" "TRINITY_DN205677_c2_g2" 1.49978212014731 0.683471892855227 1.07519031415522 0 0 1.09491164702547 0 0 2.79618241072 0.233888060174277 0 0.558757430373762 0.869476633965402 3.54176261877273 2.04649106019403 0.835115615258218 1.81762325751143 0 0 0 0 0.563646269484064 0 0 0 0 0 0 0 0 TRUE 0.725559329030538 0.598137983544674 1.5184115309503 0 0.0939410449140106 0.766591874371174
"118358" "TRINITY_DN205677_c2_g3" 0 0 0 0 0 0 0.462575888042204 0.512985334813676 0 0 0 0 0 0 0 0 0.018634174139051 0 0 0 0 0 0 0 0 0 0 0 0 0 TRUE 0 0.162593537142647 0.00310569568984183 0 0 0.995224755324812
"118359" "TRINITY_DN205677_c2_g4" 0 0 0 0 0 0 0 0 0 0 0 0 0 0 0 0 0 0 0 0 0 0 0 0 0 0 1.36737106564853 0 0.423309237242387 0 TRUE 0 0 0 0.298446717148486 0 1
"118360" "TRINITY_DN205677_c2_g5" 0 0 0.0496307677246004 0 1.37573453858316 0 1.06281249240502 0 3.63052196347164 0 0 0 0 0 0 0 0 0 0 0 0 0 0 0 0 0 0 0 0 0 TRUE 0.237560884384626 0.782222409312777 0 0 0 0.924075019599178
"118361" "TRINITY_DN205677_c2_g6" 0 0 0 0 0 0 0 0.426533138116673 0.743299527888257 0 0 0 0 1.89413868819967 0 0 0 0 0 0 0 0 0 0 0 0.789103217501381 1.42384705459843 0.995665409736109 0.716332480287987 0 TRUE 0 0.194972111000822 0.315689781366612 0.654158027020652 0 0.804840011406253
"118362" "TRINITY_DN205678_c0_g1" 0 0.341416524478722 0 0 0 0.037030730944967 0 0 0 0 0 0.429749850800216 0 0 0 0.211635253327149 0 0 0 0 0 0 0 0 0 0 0 0 0 0 TRUE 0.0630745425706149 0.0716249751333693 0.0352725422211916 0 0 0.656729078758215
"118363" "TRINITY_DN205678_c2_g1" 0 0 0 4.79165781413972 2.05450121618256 0 1.67762099245359 0 0 0.154453592679872 0.707524790899608 0.0114956388378294 0 0 0 5.32790289016418 1.30626223972785 0 3.56718034703674 1.0765590951316 3.25096157353322 2.21847121074326 2.95009509417369 2.04684025420297 1.44837239461205 0 0 0.272620454662992 0 0 TRUE 1.14102650505371 0.425182502478483 1.10569418831534 0.286832141545841 2.51835126247025 0.706282501026966
"118364" "TRINITY_DN205678_c3_g2" 0 0 0 0 0 0 0 0 0 0 0 0 4.17759892932773 0.949348164288563 4.39889757120247 0 2.5957423394744 0.332278283056929 0 0 0 0 0 0 0 0 0 0 0 0 TRUE 0 0 2.07564421455835 0 0 1
"118365" "TRINITY_DN205678_c3_g3" 0 0 0 0 0 0 0 0 0 0 0 0 3.70918033372087 0.484395962502666 0 0 1.33514020631421 0 0 0 0 0 0 0 0 0 0 0 0 0 TRUE 0 0 0.921452750422958 0 0 1
"118366" "TRINITY_DN205678_c5_g1" 0 0 0 5.05497867825385 2.38460245765075 0 0.195347598322219 0 0 0 1.06419306192749 0 0 0 0 5.1872926814446 0.938097561074093 0 2.62807365419614 0 0.284514133244245 0.854394677753101 1.82497146545623 0.260627908126699 0 0 0 0 0.276198865032242 0 TRUE 1.23993018931743 0.209923443374952 1.02089837375312 0.0460331441720403 0.975430306462735 0.545884662062568
"118367" "TRINITY_DN205679_c0_g1" 1.29924465779607 2.8873302987782 1.91914936328767 2.74523733212975 3.03562390973072 2.74286855102444 2.17088647767976 1.75445997362548 1.37851162325373 2.43456151187261 2.54769659131696 2.18523225423016 0.544979883255804 0.913032999952141 1.23143240844797 2.15055967657538 1.98877556233775 1.67716993881825 1.99168056214312 2.52807116457874 1.11303366529989 2.14274017211608 0.944108799107955 0.586884812852185 1.4594316186373 1.26002565596146 1.63459326844576 0.453122446595813 1.0036022366802 2.17823658460481 TRUE 2.43824235212448 2.07855807199645 1.41765841156455 1.33150196848755 1.55108652934966 0.34596278177185
"118368" "TRINITY_DN205679_c0_g4" 0 0 0 0 0 0 0 0 0 0 0 0 0 0 0 0 0 0 0 0 0 0 0.173767067736706 0 0 0 0 0 0 0.134878054343112 TRUE 0 0 0 0.022479675723852 0.0289611779561177 0.80594991890598
"118369" "TRINITY_DN205680_c1_g1" 0 0 0 0 0 0 0 0 1.68481873755322 0 0 0 0 0 0 0 0 0 0 0 2.93111569975779 0 0 0 0 0 0 0 0 0 TRUE 0 0.280803122925537 0 0 0.488519283292965 0.85629885424751
"118370" "TRINITY_DN205680_c3_g1" 0 0 0 0 0 0 0 0 0 0 0 0 0 0 0 0.639695233399582 0 0 0 0 0.124328135002202 0 0 0 0 0 0 0 0 0 TRUE 0 0 0.106615872233264 0 0.0207213558337003 0.951411184377022
"118371" "TRINITY_DN205680_c5_g1" 0.367371065648529 0 0 0 0 0 0 0 0 0 0 0 0 0 0 0 0 0 0 0 0 0 0 0 0 0 0 0 2.15153414134792 0 TRUE 0.0612285109414216 0 0 0.358589023557986 0 0.957312893787224
"118372" "TRINITY_DN205680_c5_g2" 0 0 0 0 0.451013242943973 0 0 0 0 0 0.321928094887362 0 0 0 0 0 0 0 0 0 0 0 0.92523990548741 0 0 0 0 0 0 0 TRUE 0.0751688738239955 0.0536546824812271 0 0 0.154206650914568 0.791151102204094
"118373" "TRINITY_DN205681_c0_g1" 0.464668267003444 0.298658315564515 0 0.693319678811575 0.82781902461732 0.415758666522498 0 0 0 0 0 0 0.530070742225084 0.690640578615693 0 0 0 0 0 0 0 0 0 0 1.52054796810658 0.664482840364683 0 0.445726703349984 0 0 TRUE 0.450037325419892 0 0.203451886806796 0.438459585303541 0 0.643412092812844
"118374" "TRINITY_DN205681_c2_g1" 1.92067441104162 1.24671210053186 0.919912088677308 2.23817541857738 1.93016960815008 1.44360665147561 0.612588406698718 0.642470537315822 0.416839741912829 0 0 0 0.63876894441695 0.54794331129035 0.799087306074004 1.76128527336162 2.64200835725712 1.48026512205446 0 0.663572335417523 0.58880456701555 0 0.535057594894842 0 0.442545456105304 0.214124805352847 0.329984649758421 0 0 1.23266075679027 TRUE 1.61654171307564 0.278649780987895 1.31155971907575 0.369885944667808 0.297905749554653 0.650797567420945
"118375" "TRINITY_DN205681_c3_g1" 0.264236151043547 0.361768359419153 0.153156788061421 0 0 0 0 0 0 0 0 0 0 0.42867840994823 0 0 0 0 0 0.508935661864395 0 0 0 0 0 0 0 0 0 0 TRUE 0.129860216420687 0 0.0714464016580384 0 0.0848226103107326 0.699159187709707
"118376" "TRINITY_DN205681_c4_g1" 0.904580434921318 0.967906370290147 0 0 0 0.318461465167583 0 0 0 0 0 0 0 1.07860983469637 0.861558419572029 0.812292844873271 0.689746438493556 1.07860983469637 0 0 0 0 0.430820496519772 0 0 0 0 0 0 0 TRUE 0.365158045063175 0 0.753469562055265 0 0.0718034160866286 0.855016883509571
"118377" "TRINITY_DN205681_c4_g2" 0 0 0 1.94035471153329 0.189033824390017 0.31034012061215 0.944108799107955 0 0 0.35501626421955 0 0.120351940365222 0.585923976958601 0.718087583960517 0 1.16478627814334 0 1.89762767427955 1.08065766334523 0.305678743242287 0 0 0 0 0.881273061429249 0.0229004021100788 0 0.491596594410448 0 0.889084098598149 TRUE 0.40662144275591 0.236579500615454 0.727737585557001 0.380809026091321 0.231056067764585 0.568846634372107
"118378" "TRINITY_DN205681_c4_g3" 0.20163386116965 0.415758666522498 0.677169938818245 0.357270475679559 0.51500591643373 0 0.542010355536609 0.186500557644495 0 0 0 0 0 0 1.21723071622067 0.00432160595009347 0 0 0 0 0 0 0 0 0 0.0510240030244669 0 0.652601217596519 0 0 TRUE 0.361139809770614 0.121418485530184 0.203592053695127 0.117270870103498 0 0.693829510508871
"118379" "TRINITY_DN205681_c4_g4" 1.26002565596146 1.49927188316909 1.84679415947329 0.496717987935177 1.38570712465793 0.368489000645104 0.452068230223811 0.820485342986379 0 0 0.0786098346963665 0.754459973625479 1.08746284125034 1.53903470297075 1.02219023963407 1.29160355803056 0.01292617444427 0.113700499164728 0 0 0 0 0 0 0.916094422938358 1.71237567288067 1.2097652659741 1.27500704749987 0 0 TRUE 1.14283430197368 0.350937230255339 0.844486335915787 0.852207068215501 0 0.552071846537515
"118380" "TRINITY_DN205681_c5_g1" 2.97471284979612 1.94073056018486 3.08133962745194 2.8341044040015 3.99557496714191 3.09017594979021 2.7248685146864 0 0.933572638261024 2.37295209791183 2.97929371044573 0.297484915710575 2.64247053731582 0.35501626421955 3.84639302085236 1.21163525332715 3.52556778890135 4.10952772179836 1.62620548295304 0.789103217501381 1.5033487351675 1.02927618237063 2.70221425101044 2.42304025336151 2.6999957436674 0 1.81105994774008 1.74760223027494 2.08168048865633 1.7706176466562 TRUE 2.98610639306109 1.55136197950259 2.61510176440243 1.68515934283249 1.67886468706075 0.36953956234638
"118381" "TRINITY_DN205681_c5_g2" 0 0.364012053558615 0 1.03843618165611 0.685267406516842 0 0.587845009254278 0 0 0.91226662806645 0.61635769699669 0 0.0313951962755343 0.00432160595009347 0 0.906890595608518 1.31961793420016 0 0 0 0.130930869826449 0 0 0 0.295135249000818 0.442545456105304 0.575312330687437 0 0 0 TRUE 0.347952606955261 0.352744889052903 0.377037555339051 0.21883217263226 0.0218218116377414 0.375823795966655
"118382" "TRINITY_DN205681_c6_g1" 1.28865386360517 1.66038103524241 2.06419306192749 2.23725777090037 1.06695024392463 2.39670752138398 0 0.0745054363636298 0 0 0 0 1.18650055764449 1.63552224145975 1.77019475495132 2.04614178164472 0.253384235800074 2.75851638854748 0 0 0.843179890257174 0 0 0 0 0.665392771041891 0.593592805864596 0.42867840994823 0.393965275660243 0.630405471482323 TRUE 1.78569058283067 0.0124175727272716 1.60837666000797 0.452005788999547 0.140529981709529 0.690129686418608
"118383" "TRINITY_DN205681_c6_g2" 1.24061962931176 0.43189034828618 0.974529312483882 0.00863030514344006 0 0 0.192825403552391 0 0 0 0 0 0.134878054343112 0 0 1.449957483628 0 0.0551956542421246 0 0 0 0 0 0 0.259423152281415 0 0 0.150559676575381 0 0.325386414659773 TRUE 0.44261159920421 0.0321375672587319 0.27333853203554 0.122561540586095 0 0.758231799251334
"118384" "TRINITY_DN205681_c7_g1" 0.235114320376357 0.503857532577429 0.228972569760161 0.567545447643747 0.466757615726171 1.39341620047154 0.14535138557262 0 0 0 0 0 0.00719550140420377 1.06626144226872 0.773152397014052 0.868686765322135 0 0.746742715777736 0 0.146655222119465 0 0 0 0 0 0 0 0 0 0 TRUE 0.565943947759235 0.02422523092877 0.577006470297808 0 0.0244425370199109 0.733706748820902
"118385" "TRINITY_DN205681_c8_g2" 2.70509321973489 1.65168318063211 1.36681177312713 2.05276365720956 1.67807190511264 1.65306001710456 0.43722773891291 0.353887836284907 0 0 0 0.0172092900322231 0.922958964236172 3.00270252037982 0 2.18205660901025 1.54448538623609 2.41088377719558 0 0 0 0 0 0 0.761285273361619 0.502839758255931 0 1.57143411587651 0.813935070481317 0.496717987935177 TRUE 1.85124729215348 0.134720810871673 1.67718120950965 0.691035367651759 0 0.661993106128798
"118386" "TRINITY_DN205681_c8_g3" 2.58664466386438 1.47456583453847 1.20414071678023 1.58880456701555 0.841570637395517 1.71501474991089 1.05797006863733 0 0 0 0.462575888042204 0 0.759581973233555 2.57724753559315 0.93432777831537 1.72683121703249 0.485426827170242 1.97085365434048 0 0.86235219953202 0 0 0 0 1.50842865253186 1.38570712465793 0.396159489073155 1.18713429147454 1.08133962745194 0.2904244038653 TRUE 1.56845686158417 0.253424326113256 1.40904483094755 0.974865598175787 0.14372536658867 0.556720336092583
"118387" "TRINITY_DN205681_c9_g1" 2.63645061667898 0.646162657157894 0 0 0 0 1.66811912468643 0 0 0 0 0 0 0 0 0 2.45864447937567 0 0 0 0 0 0 0 0 0 1.57094860517333 0 1.44042072075677 0 TRUE 0.547102212306145 0.278019854114405 0.409774079895946 0.501894887655016 0 0.456368117828207
"118388" "TRINITY_DN205682_c0_g1" 0 0 0 0.0496307677246004 0 0 0.537047519404657 0 0 0 0 0 0 0 0 0 0 0 0 0 0 0 0 0 0 0 0 0 0 0 TRUE 0.00827179462076674 0.0895079199007762 0 0 0 0.976896472876544
"118389" "TRINITY_DN205682_c2_g1" 0 0 0 0 0 0 0 0 1.34482849699744 0 0 0 0 0 0 0 1.23143240844797 0 0 0 0 0 0 0 0 0 0 0 0 0.0214797274104514 TRUE 0 0.224138082832907 0.205238734741328 0.00357995456840857 0 0.767087004280517
"118390" "TRINITY_DN205683_c0_g2" 0 0 0 0 0 0 0 0 0.408168370708106 0 0 0 0 0.743299527888257 0 0 0 0 0 0 0 0 0 0 0 0 0 0 0 0 TRUE 0 0.0680280617846844 0.123883254648043 0 0 0.86271739877606
"118391" "TRINITY_DN205683_c1_g1" 0 0.134878054343112 0 0 2.17472598770613 0 1.31614574229336 0.650764559116902 1.34198574722862 0 0.265436896049098 0 0 0.0854246562526777 0 0 0 0 1.12234140752612 0 0 0 0 0 0 0 0 0 0 0 TRUE 0.384934007008208 0.595722157447996 0.0142374427087796 0 0.187056901254353 0.753984158704674
"118392" "TRINITY_DN205683_c1_g2" 0 2.4340276746636 0 1.23817541857738 3.49479959523964 1.09153059312062 3.12283834594571 1.01720929003222 2.81782788059395 0 2.48902906385044 0.255802836602718 0 0.959028218943694 0 1.51551061996901 1.29631056070809 0.00719550140420377 3.0871233436512 0 0 1.08270258933025 0.458382004156013 0 0 0.371837617330421 0 0 0 0 TRUE 1.3764222136002 1.61711790283751 0.629674150170834 0.0619729362217368 0.77136798952291 0.561034281338823
"118393" "TRINITY_DN205683_c2_g1" 0 0 0 0 0.168642035558839 0 0 0 0 0 0 0 0 1.20100646605609 0 0 2.05900910004046 0 0 0 0 0 0 0 0 0 0 0 0 0 TRUE 0.0281070059264732 0 0.543335927682759 0 0 0.987067390313049
"118394" "TRINITY_DN205683_c3_g1" 0 0 0 0.832687516439532 0 0.29983076182237 0 0 0 0 0 0 0 0 0 0 0 0 0 0 0 0 0 0 0 0 0 0 0 0 TRUE 0.188753046376984 0 0 0 0 1
"118395" "TRINITY_DN205684_c1_g1" 0 0 0.508935661864395 0 0 0 0 0 0 0 0 0 0 0 0 0 2.67852267688349 0 0 0 0 0 0 0 0 0 0 0 0 0 TRUE 0.0848226103107326 0 0.446420446147249 0 0 0.952498473668277
"118396" "TRINITY_DN205684_c3_g1" 0 0.26663664251399 0 0 0 0.441483479582645 0 0.128293401009818 0 0 0 0 0 0 0.981852653289741 1.14208662961753 0 0 0 0.249748715083569 0.61635769699669 0.909965066757969 0.206643223983395 0.67626740826589 1.43135552157352 0 0.779049552837459 0 0 0 TRUE 0.118020020349439 0.0213822335016363 0.353989880484545 0.368400845735163 0.443163685181252 0.513840478762202
"118397" "TRINITY_DN205684_c4_g1" 1.97232504155715 0 0 0 2.88694027578559 0 0 0 1.62620548295304 3.03615162846155 4.04395687279021 0 0 0 0.935836873684025 0 5.47381937513393 0 0 0 2.54547421084018 3.3912178076029 4.08321336824898 0 0 0 2.73530554015507 1.12763327972587 1.04753838876336 0 TRUE 0.809877552890456 1.4510523307008 1.06827604146966 0.818412868107384 1.66998423111534 0.379093120179015
"118398" "TRINITY_DN205684_c4_g2" 0 0 0 0 0 0 2.09794783553483 1.55973652443298 0 0 0 0.408168370708106 0 0 0.583037623796664 0 2.02609181434133 0 1.98913900736823 1.27082791555366 0 2.10969486482593 0 0 0.908428650168787 0 0 0 0 0 TRUE 0 0.67764212177932 0.434854906356332 0.151404775028131 0.894943631291304 0.646932566763978
"118399" "TRINITY_DN205684_c5_g2" 0 0 0 0.151858816727005 0.0962618530584035 0 0 0 0 0 0 0 0 0 0 0.0482361856528476 0 0 0 0 0 0 0 0 0 0 0 0 0 0 TRUE 0.0413534449642347 0 0.00803936427547461 0 0 0.95139846098416
"118400" "TRINITY_DN205685_c2_g1" 1.76468585252213 0 1.1788739581698 0 1.38791392438595 0.859174455866435 0 1.36569253719753 4.27932270971912 0.189033824390017 0.803227036434928 1.62246186738273 0.361768359419153 0 2.24366908096686 0 1.06557231159362 0 0 1.05588975819628 3.96236393150695 0.709290635723358 0 1.77820857639809 0.859969548221026 1.65260121759652 3.09524931701902 0.618238655595455 2.78722348428316 1.04823618565285 TRUE 0.865108031824052 1.37662299585405 0.611834958663273 1.67691973472801 1.25095881697078 0.388085679011657
"118401" "TRINITY_DN205686_c0_g3" 0 0 0 0 0 0.592636428606577 1.26663664251399 0 0.794935662803536 0 0.855989697308481 0.181420640280142 0.00575926928868495 0 0 0 0 0 0 0 0 0.442545456105304 0.512985334813676 0 0 0 0 0 0 0.871055075086629 TRUE 0.0987727381010962 0.516497107151025 0.000959878214780825 0.145175845847772 0.15925513181983 0.80437276976592
"118402" "TRINITY_DN205686_c2_g1" 0 0 0 0 0 0 0 0 0 0.380729448503549 0 0 0 0 0 0 0 0 0 0 0 0 0 0 0 0 0.407080775450501 0 0 0 TRUE 0 0.0634549080839247 0 0.0678467959084168 0 0.766183106975385
"118403" "TRINITY_DN205687_c0_g1" 0 1.68526740651684 2.60122108558495 0 0.835924074254375 2.08542465625268 1.53754457196457 2.30188025283903 0 0.24731993497982 0.347098670622268 0 0 2.08678376614207 2.06384804338205 0 0 0 1.01435529297707 1.44095219802964 1.34084707705041 0 0 0 0 0 0 0 0 0 TRUE 1.20130620376814 0.738973905067616 0.69177196825402 0 0.63269242800952 0.570584440740678
"118404" "TRINITY_DN205687_c1_g1" 0 0 0 0.0827025893302493 0 0 1.22650852980868 0 0 0 0 0 0 0 0 0 0 0 1.06970216663007 0 0 0.500802053057158 0 0.409255146684838 0 0 0 0 0 0 TRUE 0.0137837648883749 0.204418088301447 0 0 0.329959894395344 0.834675473522563
"118405" "TRINITY_DN205688_c0_g1" 0 0 0 0 0 0 0 1.29454723389551 0.601221085584946 0 0.284514133244245 2.05797006863733 0 0 0 0 0 0 0 0 1.02786177535451 0 0 1.08133962745194 0 0 0 0 0 0 TRUE 0 0.706375420227006 0 0 0.351533567134408 0.875585433372867
"118406" "TRINITY_DN205688_c1_g1" 0.448900951145128 0 0 0 0 0 0 0 0 0 0 0 0 0 0 1.36120689023873 0 0 0 0 0 0 0 0 0 0 0 0 0 0 TRUE 0.0748168251908546 0 0.226867815039788 0 0 0.917554606437086
"118407" "TRINITY_DN205688_c2_g1" 0 0 0 2.17536491377543 0 0 0 0 0 0.838346736521231 0 0 0 0 0 1.20037879798403 0 0 0 0 0 0.549915553621955 0 0 0 0 0 0 0 0 TRUE 0.362560818962572 0.139724456086872 0.200063132997338 0 0.0916525922703259 0.702504960002949
"118408" "TRINITY_DN205688_c3_g1" 2.6631168673661 2.8108543624115 2.35839626195665 2.93111569975779 4.99543929261876 3.38322043336566 2.74523733212975 2.21723071622067 0 0.367371065648529 2.93111569975779 1.74200621086674 1.41088377719558 2.69198075060328 2.59550366050274 3.52017077649498 6.88271640487185 3.49939945933231 2.47326739592964 2.1740867785504 0 1.69331967881157 6.02724253597374 0 2.46754034205384 3.09862167722896 3.00755433613827 3.03139519627553 4.97475873047608 2.42223300068305 TRUE 3.19035715291274 1.66716017077058 3.43344247150012 3.16701721380929 2.06131939821089 0.265616504468703
"118409" "TRINITY_DN205688_c3_g2" 0 1.94747914596667 0 0 1.37851162325373 1.75915583380027 0.386259141133346 0 0 0 0.211635253327149 0 0 0 0 0 0 0 0.284514133244245 0 0 0 0 0 0.379620962055708 0 0 0 1.67400860861722 0 TRUE 0.847524433836779 0.0996490657434159 0 0.342271595112155 0.0474190222073742 0.855656172398569
"118410" "TRINITY_DN205689_c3_g1" 4.36359162661672 3.46793154602629 3.82629424549963 3.32149522144083 3.13241232986512 2.84939884534594 4.31193899694826 3.74727997234406 3.69855188231038 4.14966583862121 4.44188181239293 4.46982087123865 4.05788344889963 4.33771109212829 4.55477301375787 4.30407290999278 2.32538641465977 3.48800077083407 5.47745067454483 5.81403764753998 6.22650852980868 5.71967630447595 5.80317536305105 5.77452352959023 5.60202328436181 5.79116288855502 5.71808758396052 5.97753180064541 6.20941437334416 5.47748305572792 TRUE 3.49352063579909 4.13652322897592 3.84463794171207 5.79595049776581 5.80256200816845 0.255904879605748
"118411" "TRINITY_DN205689_c6_g1" 0.0648828515848544 0 0 0 0 0 0 0 0.523060061795249 0 0 0 0 0.893750501720566 0 0 0 0 0 0 0 0 0 0 0 0 0 0 0 0 TRUE 0.0108138085974757 0.0871766769658749 0.148958416953428 0 0 0.835540536131658
"118412" "TRINITY_DN205690_c3_g1" 0 0 1.34482849699744 0 0 0 0 0 0.811471030529836 0 0 0 0.2904244038653 0 0 0 0 0 0 0 0 0 0 0 0 0 0 0 0 0 TRUE 0.224138082832907 0.135245171754973 0.0484040673108833 0 0 0.795160602847258
"118413" "TRINITY_DN205690_c3_g2" 4.18570799868324 3.96919654799175 1.68302266506368 2.04334450487717 2.68189898322411 4.12845838414693 3.70442935207648 3.41386483309795 3.02715405150373 3.12994238397696 4.08380904851734 2.65923957221832 4.27127625917593 4.02245659153012 3.12730310578213 2.3547342399706 2.74996325816927 3.29337048420475 4.63098783738895 3.69142249689477 4.19707905294604 3.88107724262462 4.53617726514188 2.28421798317836 2.84116804354865 2.49390347157746 2.57797256871381 1.94110631094643 1.76595900604575 2.88009774972197 TRUE 3.11527151399781 3.3364065402318 3.30318398980547 2.41670119175901 3.8701603130291 0.213755874994515
"118414" "TRINITY_DN205690_c3_g3" 0 0 0.387362540835996 1.31846146516758 0 0 0 0 0 0 0 0 0 0 0 0 0 0 0 0 0 0 0 0 0 0 0 0 0 0 TRUE 0.284304001000596 0 0 0 0 1
"118415" "TRINITY_DN205691_c0_g1" 0 0 0 2.4032677223393 0 1.61070006213476 0 0 0 0 0 0 0.200378797984026 0 0 0 0 0.331131922217202 0 0 0 0 0 0 0 0 0 0 0 0 TRUE 0.668994630745678 0 0.0885851200335381 0 0 0.966896176754513
"118416" "TRINITY_DN205691_c2_g1" 0 1.30451104180995 2.18808437056115 4.04150584003363 4.6703304995999 2.60383401878455 0.333423733725192 0 1.85758295538415 0 0 0 0 0 0 1.22094900446678 0 0 0 0 0 0 0 0 0 0 0 0 0 0 TRUE 2.46804429513153 0.365167781518223 0.203491500744463 0 0 0.942397784008129
"118417" "TRINITY_DN205691_c3_g1" 0.964213777946939 0.651683180632109 0.787432464516868 3.43988904761978 1.77399632511117 2.60691594182521 0 0 0.104336659814736 0.385154896884344 0 0 0 0 0 1.60691594182521 0.947853143387017 0.745882688902259 0 0 0 0 0 0 0 0 0 0 0 0 TRUE 1.70402178960868 0.0815819261165132 0.55010862901908 0 0 0.907323580163746
"118418" "TRINITY_DN205692_c1_g1" 1.27082791555366 3.00414179725778 3.42478775280942 1.82130203988953 2.71281585443737 0 0 0 0 0 0 0 0.375178479589612 0 1.69643902065575 0 5.69524221369676 0 0 0 0 0 0 0 0 0 0 0 0 0 TRUE 2.03897922665796 0 1.29447661899035 0 0 0.841283741140402
"118419" "TRINITY_DN205692_c2_g2" 1.84879818124419 0 0.173767067736706 0.888304895208487 1.68212378961972 1.38017531174203 0 1.43135552157352 0.186500557644495 0 0 0.100304905795685 2.0972736789614 0.762986564880576 0.950841637549149 2.60288440871842 0 0.304511041809953 2.08542465625268 3.6157693941541 0 1.70088355602827 1.51853513898218 0 1.13224779829844 1.93922657772821 1.38294386956899 1.1833277060448 1.03491998434916 0.605968358841458 TRUE 0.995528207591855 0.286360164168949 1.11974955531992 1.21310571580518 1.48676879090287 0.392181275090734
"118420" "TRINITY_DN205692_c2_g3" 0 0 0 0 0 0 0 0 0 0 0 0 0 0 0 0 1.93281710274185 0 0 0 0 0 0 0 0 0 0 1.4157586665225 0 0 TRUE 0 0 0.322136183790308 0.23595977775375 0 0.816878862398034
"118421" "TRINITY_DN205693_c0_g1" 0 0 0 0 0 0 0 0 0 0 0 0 0 0 0 2.4512770620982 0 2.42277121932047 0 0 0 0 0 0 1.33170521649889 0 0 0 1.03843618165611 0.337996463515016 TRUE 0 0 0.812341380236446 0.451356310278336 0 0.861094017472383
"118422" "TRINITY_DN205693_c1_g1" 0 0 0 0 0 0 0 0 0 0 0 0 0 0 0 0 0 0 0 0 0 0 0 0 0.0313951962755343 0 1.68167414179283 0 0 1.64293256935849 TRUE 0 0 0 0.559333651237809 0 1
"118423" "TRINITY_DN205693_c2_g1" 0 0 0 0 0 0 0 1.25217341320203 0 1.61211655222488 0 1.22094900446678 0 0 0 0.885183866320351 0 0 0.932061171343424 0.446785562143122 1.24427819857814 1.95791459863299 0.27500704749987 1.51349074558812 0 0.416839741912829 0 0 0.569491091958716 0 TRUE 0 0.680873161648948 0.147530644386725 0.164388472311924 1.06158955396428 0.766201477152769
"118424" "TRINITY_DN205693_c2_g3" 0 0 0 0 0 0 0 0 0 0 0 0 0 0 0 0 0 0 0 0 0 0 0 0 2.11103131238874 1.40925514668484 0 0 0 0 TRUE 0 0 0 0.586714409845597 0 1
"118425" "TRINITY_DN205693_c3_g1" 0 0.43722773891291 0 0 0 0 0 1.78575977442701 0 0.883620816285671 0 0.231432408447965 0 6.28656700221914 0 5.67722632823532 0 0 1.4630992673481 0 0 0 0 0 0 0 0 2.74566760205268 0 1.45575462218619 TRUE 0.0728712898188183 0.483468833193441 1.99396555507574 0.700237037373145 0.243849877891351 0.811879017360989
"118426" "TRINITY_DN205694_c3_g3" 0 0 0 0 0 0 0 0 0.720716242521131 0 0 0 0 0 0 0 0 0 0 0 0 0 0 0.49467161164755 0 0 0 0.00575926928868495 1.22712493444993 0 TRUE 0 0.120119373753522 0 0.205480700623102 0.0824452686079249 0.753547849326983
"118427" "TRINITY_DN205695_c0_g1" 1.391767719956 1.60074549796208 0 0 0 0 0.670840335881562 0 1.60407132366886 1.29924465779607 0 0 0 0 0 0 0 0 1.99638874644762 0 1.31092173523034 1.59407075685154 0 0 2.0164963198962 0 0.896853072896707 3.71292587884474 0 0 TRUE 0.498752202986347 0.595692719557749 0 1.10437921193961 0.816896873088251 0.567326653977061
"118428" "TRINITY_DN205695_c4_g1" 0 0.10969486482593 0 0 0 0 0 0 0 0 0 0 0 0 0.993493221058416 0 0 0 0 0 0 0 0 0 0 0 0 0.58014548442338 1.10030490579569 0 TRUE 0.0182824774709883 0 0.165582203509736 0.280075065036511 0 0.835879105342031
"118429" "TRINITY_DN205696_c0_g1" 0 0 0 0 0 0 2.4507493755375 1.64800517981049 0 0 0.751035176667862 0.728573602559365 0 0 0 0 0 0 0.632268215499513 2.42653313811667 1.91647664443772 1.56218135647187 0 0 1.07313470463022 0.93432777831537 0 0 0.732052073300289 0.826192536236601 TRUE 0 0.929727222429203 0 0.594284515413746 1.08957655908763 0.650320180548143
"118430" "TRINITY_DN205696_c1_g1" 0 0 0 0 0 0 0 0 0 0 0 0 0 0 2.65328936215566 0 0 0 0 0 1.12300395405482 0 0 0 0 0 0 0 0 0 TRUE 0 0 0.44221489369261 0 0.187167325675803 0.894187572408006
"118431" "TRINITY_DN205696_c1_g2" 0 0 0 0 0 0 0 0 0 0 0 0 0 0 0 0 0 0 0 0 0 0 1.38017531174203 0 0 0 0 0 0.0922074380970889 0 TRUE 0 0 0 0.0153679063495148 0.230029218623671 0.98329787576393
"118432" "TRINITY_DN205696_c1_g4" 0 0 0 0 0 0 0 0 0 0 0 0 0 1.16414264884831 0.712815854437372 0 0 0 0 0 0 0 0 0 0 0 0 0.780730036476377 0 0 TRUE 0 0 0.31282641721428 0.130121672746063 0 0.896011281667964
"118433" "TRINITY_DN205696_c1_g5" 0 0 0.00288250853312137 0 0 0 0 0 0 0 0 0 0 0 2.6177686458044 0 0 0 0 0 0 0 0 0 0 0 0 0 0.549915553621955 0 TRUE 0.000480418088853561 0 0.436294774300733 0.0916525922703259 0 0.947207131630877
"118434" "TRINITY_DN205697_c1_g1" 0 0 0.276198865032242 0.785759774427011 1.58303762379666 0.656267534794289 0 0 0 0 0 0 0 0 0 2.26843439357638 1.03984026453179 0 0 0 0 0 0.00575926928868495 0 0 0 0 0 0 0 TRUE 0.550210633008368 0 0.551379109684696 0 0.000959878214780825 0.75009458032499
"118435" "TRINITY_DN205697_c1_g3" 0 0 1.38460245765075 0 0.301002256032814 0 0 0 0 0 0 0 0 0 0.462575888042204 1.1263121303287 0 0 0 0 0 0 0 0 0 0 0 0 0 0 TRUE 0.280934118947262 0 0.264814669728485 0 0 0.764344510092954
"118436" "TRINITY_DN205698_c0_g1" 2.99331205761988 3.39039254585427 3.18126160428363 4.23442467726839 3.2667865406949 3.84388337432156 1.59741198755465 2.66334461936608 2.27738969881086 2.66015281487638 2.7945198406243 2.38266725274504 3.6794237981126 3.13274133671738 3.2732174731035 4.33592624092836 3.92561971200294 3.9317775949217 2.38956681176273 2.62339868237726 0.648925559453121 2.4944156103975 2.0703893278914 2.49390347157746 3.67106687196445 3.98559150666241 3.80312368781632 3.64362534009972 3.86383936082327 3.8499992594661 TRUE 3.48501013334044 2.39591436899622 3.71311769263108 3.80287433780538 2.12009991057658 0.229915251925962
"118437" "TRINITY_DN205698_c0_g3" 0 0 0 1.07792657868507 0 0 0 0 0.0854246562526777 0 0.273814244587037 0 0 0 0 0 0 0 0 0 0 0 0 0 0 0 0 0 0 0 TRUE 0.179654429780845 0.0598731501399524 0 0 0 0.916682891965161
"118438" "TRINITY_DN205698_c1_g2" 4.68582804657398 4.51822038059959 4.69899630127142 4.35853692349246 4.22504351240496 4.18657978959887 4.63616056359272 4.30924896081662 5.42800835511249 4.95921373878461 4.73855168652023 4.92794384766259 0 0 0.818850560895434 1.92675853198647 1.91876784932515 0.722466024471091 5.36390695830882 5.01042180548651 6.45165621763215 4.68638846884762 5.79527343009694 5.90006978558025 2.36176835941915 2.50385753257743 2.58808495853398 2.84277774529544 3.0496307677246 1.64200835725712 TRUE 4.44553415899021 4.83318785874821 0.897807161113023 2.49802128680129 5.53461944432538 0.427487716492961
"118439" "TRINITY_DN205698_c5_g1" 0 0 0 0 0 0 0 0.708407983483596 0 0 0 0 0 0 0 0 0 0 0 1.43882511317562 0 0 0 0 0 7.48167836126769 0 0 0.759581973233555 0 TRUE 0 0.118067997247266 0 1.37354338908354 0.239804185529271 0.934863327649351
"118440" "TRINITY_DN205699_c13_g1" 0 0 0 0.694211607767891 0.221567788538409 0.20163386116965 0 0 0 0 0 0 0 0 0 0.748461233004035 0 0 0 0 0 0 0 0 0 0 0 0 0 0 TRUE 0.186235542912658 0 0.124743538834006 0 0 0.832546010172037
"118441" "TRINITY_DN205699_c14_g2" 0 0 0.944858445807539 3.24260250592898 2.61635769699669 1.95084163754915 0 0.0745054363636298 0.189033824390017 0 0.361768359419153 0 0 0 0 3.11420042237189 0.763836458890951 0.921436330806298 0 1.22712493444993 0 1.40108430150501 0 0 0 0 0 0 0 0 TRUE 1.45911004771373 0.104217936695467 0.799912202011523 0 0.438034872659155 0.770037048701505
"118442" "TRINITY_DN205699_c15_g1" 0 0 0 0.0989584800881688 0 1.13750352374994 0.0935601761623378 0 0 0 0 0 0.73725410432433 0 0 0 0 1.13290581201151 0.01292617444427 0 0 0 0 0 0 0 0 0 0 0 TRUE 0.206077000639684 0.015593362693723 0.311693319389306 0 0.00215436240737834 0.820476802182254
"118443" "TRINITY_DN205699_c17_g1" 0.345964030342872 0.995665409736109 2.87833298492591 2.22187708107703 2.99620794626681 2.7614980445501 1.79410389855975 2.95363773967297 2.79846532070507 3.04875931191986 2.63459326844576 3.27426166125705 0 0 0 2.87361636432633 0 3.43389418449085 3.33913738491959 2.75723664714994 2.02361021518265 2.97342759800431 2.29572302453997 2.90245953304255 2.91647664443772 0.877351626449262 2.24458266097051 2.91647664443772 1.09153059312062 2.24823120674876 TRUE 2.03325758281647 2.75063686676007 1.0512517581362 2.04910822936076 2.7152657338065 0.286630361956412
"118444" "TRINITY_DN205699_c18_g1" 0 0 0 0 0.525066592078211 0 0 0 0 0 0 0 0.0313951962755343 0 0 0 0 0 0 0 0 0 0 0 0 0 0 0 0 0 TRUE 0.0875110986797018 0 0.00523253271258905 0 0 0.985051802595518
"118445" "TRINITY_DN205699_c19_g1" 0 0 0 0.905350899580958 0 0.0243196791954129 0 0 0 0 0 0 0 0 0 0 0 0 0 0 0 0 0 0 0 0 0 0 0 0 TRUE 0.154945096462729 0 0 0 0 1
"118446" "TRINITY_DN205699_c8_g1" 0 0.178873958169795 0 3.54942274574666 0 0 0 0 0 0 0 0 2.15055967657538 1.43295940727611 0 3.85369630179906 0 0 0 0 0 0 0 0 0 0 0 0 0 0 TRUE 0.621382783986076 0 1.23953589760842 0 0 0.87467430649145
"118447" "TRINITY_DN205699_c9_g1" 1.7578766597479 1.96347412397489 2.2060180040209 1.77820857639809 1.89064124396344 1.36457243229586 1.69688409085545 2.02361021518265 1.18840092460321 0.291603558030565 2.04649106019403 1.0036022366802 0 0 1.01435529297707 1.94785314338702 1.57094860517333 1.69955163252309 1.79659775404831 1.80529245560071 2.08780225897709 1.90535089958096 2.65969626580899 0 1.56462205243698 1.44042072075677 1.18903382439002 0 0.279768421593595 1.61588707391606 TRUE 1.82679850673351 1.37509868092435 1.03878477901008 1.0149553488489 1.70912327233601 0.296862508073412
"118448" "TRINITY_DN205700_c2_g1" 0 0 0 0 0 0 0 0 1.11303366529989 0 0 0 0 0 0 0 0 0 1.05241589415114 0 0 0 0 0 1.77441810410581 1.35895882583233 0 0 0 0 TRUE 0 0.185505610883315 0 0.522229488323024 0.17540264902519 0.827227173121031
"118449" "TRINITY_DN205700_c3_g1" 3.67016051412663 0 2.08031656036671 0 2.22804904788446 0 2.57797256871381 2.05450121618256 2.79223067383318 0 2.94804010574598 0 0 0 3.40081114140935 0 0 0 2.59550366050274 2.06419306192749 3.45048545986112 0 3.13635546874861 0 2.7868054329789 2.8149605130157 2.70752479089961 0 2.35304093573761 0 TRUE 1.32975435372964 1.72879076074592 0.566801856901559 1.77705527877197 1.87442294183999 0.279457942820803
"118450" "TRINITY_DN205700_c4_g1" 1.67038715697383 0 0.00144197417390632 0 0.955312803444705 0 1.29278174922785 0.654435540845399 0.793271654498083 0 0.762136169901112 0 0 0 0.250961573533219 0 0 0 1.55532535898925 0.0229004021100788 0.989139007368233 0 0.901494455047575 0 1.28392177230762 0 0.708407983483596 0 0 0 TRUE 0.437856989098741 0.583770852412073 0.0418269289222031 0.332054959298536 0.578143203919189 0.404782683352622
"118451" "TRINITY_DN205700_c5_g1" 2.65923957221832 0 0 0.38404980679516 0 0 0 0 0 0 0 0 0 0 1.06281249240502 0 0 0 0 0 0 0 0 0 0 0 0 0 0 0 TRUE 0.507214896502247 0 0.177135415400837 0 0 0.912692126836986
"118452" "TRINITY_DN205700_c5_g2" 0.920674411041618 1.20414071678023 1.09558690799772 0 1.94110631094643 0 0 0 0 0 0 0 0 0 0 0 0 0 0 0 0 0 0 0 0 0 0 0 0 0 TRUE 0.860251391127666 0 0 0 0 1
"118453" "TRINITY_DN205701_c10_g3" 0 0 0 0 1.1833277060448 0 0 0 0 0 0 0 0 0.593592805864596 0 0 0 0 0 0 0 0 0 0 0 0 0 0 0 0 TRUE 0.1972212843408 0 0.098932134310766 0 0 0.874592472813672
"118454" "TRINITY_DN205701_c10_g6" 0 0 0 0.440420720756767 0 0 0 0 0 0 0 0 0 0 0 1.48800077083407 0 0 0 0 0 0 0 0 0 0 0 0 0 0 TRUE 0.0734034534594612 0 0.248000128472345 0 0 0.926004621538284
"118455" "TRINITY_DN205701_c11_g2" 0.0813396274519388 0 0 1.07792657868507 0.626672752605993 0.673556423990145 0.509949146304311 0.0813396274519388 0.0285691521967709 0.521050736900963 0 0.884402552983687 1.91876784932515 0 0.22404027421793 0.963474123974886 0 0.27500704749987 0.970853654340484 0.402722176845605 0 0.0200576523412535 0 0 0 0 0 0 0 0 TRUE 0.409915897122191 0.337551869306278 0.563548215836306 0 0.232272247254557 0.565369924812426
"118456" "TRINITY_DN205701_c12_g1" 0 0 0 0 0 0.43189034828618 0 0 0 0 0 0 0 0 1.06488285158485 0 0 0 0 0 0 0 0 0 0 0 0 0 0 0 TRUE 0.0719817247143634 0 0.177480475264142 0 0 0.898606135960542
"118457" "TRINITY_DN205701_c9_g1" 0 0 0 0 0 0 0 0 0 0.0935601761623378 0 0 0 0 0 0 0 0.908428650168787 0 0 0 0 0 0 0 0 0 0 0 1.10232219119669 TRUE 0 0.015593362693723 0.151404775028131 0.183720365199448 0 0.772754999778386
"118458" "TRINITY_DN205702_c1_g1" 0 0 0 0 0 0 0 0.415758666522498 0 0 0.105678077894537 0 0 0 0 0 0 0 0 0 0 0 0 0 0 0 0.142740172116082 0 0 0 TRUE 0 0.0869061240695059 0 0.0237900286860137 0 0.931564003858385
"118459" "TRINITY_DN205702_c2_g1" 4.73649664206907 4.3311319222172 4.49031340030211 3.70321146739115 3.06453799798195 3.40217642497948 5.15692240221152 4.69119913491246 4.55949181320504 5.50725551055952 4.95888906340552 5.00983981185458 6.04662201785226 5.76412849436115 6.02341061555176 5.06931549454008 5.56946071143666 5.2904244038653 6.04016914888056 5.88628187279754 5.84154547857122 6.34679736882331 5.88779331417498 6.01647403390102 6.93285252730957 6.44261180368934 6.53647258882408 7.05727696507325 6.54846745118381 6.62573806190865 TRUE 3.95464464249016 4.98059962269144 5.62722695626787 6.69056989966478 6.00317686952477 0.231543485854447
"118460" "TRINITY_DN205702_c2_g3" 1.55679724659274 0 0 0.802400040114839 0.863145542989399 0 2.7057567820498 1.05311133645956 0.0593552776164212 0.717210299019596 2.17855530658575 0 3.5037303500463 0 0 0 2.39396527566024 0 3.5401512920421 2.03351110236132 1.73161772284062 2.15962918582123 3.14616642149108 0 3.9317775949217 2.23786960086751 2.15574923267795 2.57070578853707 3.27649666564036 0 TRUE 0.53705713828283 1.11899816695519 0.982949270951091 2.3620998137741 2.10184595409272 0.498237701193177
"118461" "TRINITY_DN205703_c0_g1" 0 0.928275561611935 0 0 0 0 1.29278174922785 0.52707033551266 0 0 0 0 0.67626740826589 0 1.95307895261251 0 0 0 0.321928094887362 1.86631456137705 0 0 0 0 0 0 0 0 0 0 TRUE 0.154712593601989 0.303308680790084 0.438224393479733 0 0.364707109377402 0.530646629894004
"118462" "TRINITY_DN205703_c1_g1" 0 0 0 0 0 0 0 0 0 0 0 0 0 0 0 0 0 0 0 0 0 0 0 0 2.63923216324928 1.94673086014031 1.09085343045111 0 1.56120392076992 2.56193705962243 TRUE 0 0 0 1.63332623903884 0 1
"118463" "TRINITY_DN205703_c1_g2" 0 0 0 0 0 0 0 0 2.14698099722323 0 0 0 0 0 0 0 0 0 0 0 0 0 0 0 10.0605054509479 9.54042061730907 9.88685951566183 7.92925840863697 8.84236291586483 9.49293471205513 TRUE 0 0.357830166203872 0 9.29205693674595 0 0.990372686891618
"118464" "TRINITY_DN205703_c2_g2" 0 0 0 0 0 0 0 0 0 0 0 0.598365205323645 0 0 0 0 0 0 0 0 0 0 0 0 0 0 0 0 0 0.119024103142275 TRUE 0 0.0997275342206074 0 0.0198373505237124 0 0.950271129536227
"118465" "TRINITY_DN205703_c2_g5" 0 0.00144197417390632 0 0 0 0 0 0 0 0 0 0 1.77862912589557 0 0 0 0.200378797984026 0.36513259345253 0 1.5385381636298 0 0 0 0 0 0 0 0 0 0 TRUE 0.000240329028984387 0 0.390690086222021 0 0.256423027271634 0.835762817286614
"118466" "TRINITY_DN205703_c3_g1" 0 0 0 0 0 0 0 0 0 0 0 0 0 0 0 0 0 0 0 0 0 0 0 0 9.07358194190417 8.25906529663258 9.01246531688008 9.57241033217487 10.4653419227707 9.34918832710389 TRUE 0 0 0 9.28867552291105 0 1
"118467" "TRINITY_DN205704_c1_g1" 0 0 0 1.13224779829844 1.17056605679207 0.169925001442312 0 0 0 0 0 0 1.298071734934 0 0 0 0 0 0 0 0 0 0 0 0 0 0 0 0 0 TRUE 0.41212314275547 0 0.216345289155666 0 0 0.868761744542436
"118468" "TRINITY_DN205704_c2_g1" 0 1.24610400988392 0 0 0 0 0 1.93016960815008 0 0 0.286881147788162 0 1.20851725980554 0 0 0 0 0 0 0 0 0.402722176845605 0 0 0 0 0 0 0 0 TRUE 0.207684001647319 0.36950845932304 0.201419543300924 0 0.0671203628076008 0.677799049155524
"118469" "TRINITY_DN205704_c4_g1" 0 0 0.474046599319306 0 0 0 0 0 0 0 0 0 0 0 0 0 0 0 0 0 0 0.0745054363636298 0 0 0 0 0 0 0 0 TRUE 0.0790077665532176 0 0 0 0.0124175727272716 0.960707746627328
"118470" "TRINITY_DN205704_c5_g1" 0 0 0 0 0 0 0 0 0 0 0.734655433479005 0 0 0 0 0 1.04404433270602 0 0 0.430820496519772 0 0 0 0 0 0 0 0 0 0 TRUE 0 0.122442572246501 0.174007388784337 0 0.0718034160866286 0.72092278711527
"118471" "TRINITY_DN205704_c5_g2" 2.92504996472736 1.97269265400426 2.43776039353993 2.56169272139831 2.73682131744816 2.78471335743699 0 0 0.0172092900322231 0.563646269484064 0.518031492602169 0 1.13027195451886 1.28806320032532 1.42330923724239 2.14404636961671 0.12565110166152 1.21163525332715 0 0 0.702214251010441 0.696884090855455 0.601221085584946 0 1.5859239769586 1.44466706684191 1.78826808286684 1.3138262963904 2.49415956371284 1.9214363308063 TRUE 2.56978840142584 0.183147842019743 1.22049618611532 1.75804688626281 0.333386571241807 0.659983922829944
"118472" "TRINITY_DN205704_c6_g1" 0 0 0 0.0717626693000913 0 0 0 0 0 0 0 0 0 0 0 0.137503523749935 0 0 0 0 0 0 0 0 0 0 0 0 0 0 TRUE 0.0119604448833485 0 0.0229172539583225 0 0 0.869525763153169
"118473" "TRINITY_DN205704_c7_g1" 0 0 0 1.12763327972587 0 0 0 0 0 0 0 0 0 0 0 0 0 0 0 0 0 0 0 0 0 0 0 0 1.04753838876336 0 TRUE 0.187938879954312 0 0 0.17458973146056 0 0.767757300268307
"118474" "TRINITY_DN205705_c1_g1" 0 0 0 0 0 0 0.395062799517578 0 0 0 0 0 1.65764000520782 0 0 0 0 0 0 0 0 0 0 0 0 0 0 0 0 0 TRUE 0 0.0658437999195963 0.276273334201304 0 0 0.94041788351566
"118475" "TRINITY_DN205705_c2_g1" 0 0 0 0 0 0 0 0 1.32941067121857 0 0 0 0 0 0 1.03280614508324 0 0 0 0 0 0 0 0 0 0 0 0 0 0 TRUE 0 0.221568445203095 0.172134357513874 0 0 0.805777445705218
"118476" "TRINITY_DN205705_c3_g1" 3.34084707705041 3.87322261567735 3.46701857168978 2.52255799287044 2.61423868309179 2.70619898742978 2.92808602012301 3.41413553298445 2.22774107583913 1.86710572950265 2.86789646399265 2.14045147695366 2.6203518068184 2.79576694778239 3.08270258933025 3.3212065669699 1.98221784631558 2.61800366984025 3.84217431759439 3.34978987024187 4.38370429247405 3.18412157336296 3.85429493045532 2.55040819321728 3.47209780118306 3.67547723060941 3.14649230697719 3.58868465719203 3.10215419177398 2.43269221678717 TRUE 3.08734732130159 2.57423604989926 2.7367082378428 3.23626640075381 3.52741552955765 0.175419091378179
"118477" "TRINITY_DN205705_c5_g1" 0 0 0 0 0.795766947782392 0 0 0 2.15930625464117 2.95958470691236 1.92181713984662 2.09220743809709 0 0 0 1.20351441113076 1.02076886509457 0 0 1.40544784370754 0 1.790772037862 2.24092486469656 1.71369581484336 0 0.802400040114839 0.270229907237998 0 0 1.16607267594671 TRUE 0.132627824630399 1.52215258991621 0.370713879370888 0.373117103883257 1.19180676018491 0.660305809389434
"118478" "TRINITY_DN205706_c11_g1" 0 0 0 0 0 0 0 0 0 0 0 0 0 0 0 0 0 0 0 0 1.23939804156656 0 0 0 0 0 0.368489000645104 0 0 0 TRUE 0 0 0 0.0614148334408506 0.206566340261093 0.925671780112839
"118479" "TRINITY_DN205706_c12_g1" 0 0 0 0 0 0 0 0 0 0 0 0 0 0 0 0 0.529071299829111 0 0 0 0 0 0 0.508935661864395 0 0 0 0 0 0 TRUE 0 0 0.0881785499715185 0 0.0848226103107326 0.759514614557253
"118480" "TRINITY_DN205706_c4_g1" 0 0 0 0 0 0.726831217032493 3.92969632958372 0 1.48181557361786 0.897627674279551 2.69955163252309 0.510961919277379 3.91140397279921 0 0 1.32308178950373 2.4727476930995 0 0 0 0 0 0 0 0.761285273361619 0 2.16285452819051 0 0.87263179113525 3.05588975819628 TRUE 0.121138536172082 1.58660885488027 1.28453890923374 1.14211022514728 0 0.598548239738432
"118481" "TRINITY_DN205706_c5_g1" 2.93621390100641 0 2.82374936030827 3.08338358771008 1.65535182861255 0.0676387168753633 1.12697285625777 0 2.62993940943954 4.02848074905689 0 2.47248777146274 0.51500591643373 0 0 2.90458043492132 0 2.23542072263744 0.816394909169121 0 3.96347412397489 3.34354995273888 0 2.39862399671775 0.0313951962755343 0 1.42653313811667 1.38239058287347 0 1.0447438212244 TRUE 1.76105623241878 1.70964679770282 0.942501178998748 0.647510456415012 1.75367383043344 0.282627639804358
"118482" "TRINITY_DN205706_c6_g1" 2.62503664626844 2.75659635050171 0 3.96356660146223 0.416839741912829 0 2.5909612413426 1.35275852504064 0.279768421593595 2.31440650755482 0 2.5935928058646 3.7771566660045 0 0 0 0 0.146655222119465 4.02121319508696 0.0935601761623378 0 2.87499363893297 2.20194745644116 1.81270357656028 3.6564963705535 0 0 3.81249822533356 1.9938554797021 0 TRUE 1.62700655669087 1.52191458356604 0.653968648020661 1.57714167926486 1.83406967386395 0.266653886680328
"118483" "TRINITY_DN205706_c6_g2" 0 0 0 0 0 0 0 0 0.0257375614136083 0.0214797274104514 0 0 0 0 0 2.53655029553591 0 0 0 0 1.52957110757389 0 0 0 0 0 0 0 0 0 TRUE 0 0.00786954813734328 0.422758382589318 0 0.254928517928982 0.844593225770749
"118484" "TRINITY_DN205706_c7_g1" 4.03254169727004 4.23051046036618 4.87253329685012 3.93706185240179 4.13537069393844 4.41906690472266 2.87617311443746 4.09178444720043 3.14600345113892 2.94972167756984 2.99638874644762 3.03615162846155 2.93168305705981 2.31237474677515 1.86789646399265 2.29924465779607 2.55139296802745 1.70442935207648 1.64800517981049 1.29924465779607 1.78073003647638 2.37767905900582 2.36765063062196 1.73595535401226 0 0 0 0 0 0 TRUE 4.27118081759154 3.18270384420931 2.27783687428794 0 1.8682108196205 0.571034811501476
"118485" "TRINITY_DN205707_c1_g1" 1.40435819483331 0 0 0 0 0 0 0 0 0 0 0 0 1.67174626686322 0 0 0 0 0 0 0 0 0 0 1.58014548442338 0.42867840994823 0 0.851199338593294 0 1.25398926623079 TRUE 0.234059699138885 0 0.278624377810537 0.685668749865949 0 0.813071517022741
"118486" "TRINITY_DN205707_c4_g1" 0 0 0 0 0 0 0 0 1.9271379389685 0 0 0 0 0 0 0 0 0 0 0 0 0 0 0 0 0 0 0 0 0.956800118051577 TRUE 0 0.321189656494751 0 0.159466686341929 0 0.875878096385293
"118487" "TRINITY_DN205707_c5_g1" 0 0 0 0 0 0 0 0 0 0 0 0 0 0 0 0 0 0 0 0 0 0 0 1.68436992901301 0 0 0 0 0 0.134878054343112 TRUE 0 0 0 0.022479675723852 0.280728321502168 0.979980933520028
"118488" "TRINITY_DN205707_c5_g2" 0 1.26423615104355 1.08746284125034 0 0 0 0 0 0 0 0 0 0 0 1.151858816727 0 0 0 1.92219784839637 0 2.29924465779607 0 0 0 0 0 0 0 0 0 TRUE 0.391949832048981 0 0.191976469454501 0 0.703573751032073 0.792514181829936
"118489" "TRINITY_DN205707_c6_g1" 0 0 0 0 0 0 0.0412429822318813 0 0.236339539168374 0 0 0 0.26663664251399 0 0 0 0 0 0.146655222119465 0 0 0 0.264236151043547 0 0 0 0 0 0 0 TRUE 0 0.0462637535667092 0.0444394404189983 0 0.0684818955271687 0.668878930381962
"118490" "TRINITY_DN205707_c7_g1" 1.45259543470287 2.8395565437543 0.0229004021100788 0.740711733399101 0.561692721398309 0.576280257621355 0 0.621993231666123 0 0 0.207892851641333 0.685267406516842 3.12878829383071 0 0 0 0.0229004021100788 0 2.7945198406243 0 0 0 0 0 2.9136075118231 2.83572200197435 2.83268751643953 2.21536797220348 1.20914139783859 2.28451413324425 TRUE 1.03228951549767 0.252525581637383 0.525281449323465 2.38184008892055 0.465753306770716 0.761124826996609
"118491" "TRINITY_DN205708_c4_g1" 0 0 0 0 0 0 0.0143552929770701 0 0 0 0 0 0 0 0 0 0 0 0.352758525040637 0.84639302085236 0 0 0 0 0 0 0 0 0 0 TRUE 0 0.00239254882951168 0 0 0.199858590982166 0.997007197917095
"118492" "TRINITY_DN205708_c5_g1" 5.64503871493917 4.33277952963282 5.00058597584208 4.60656067113819 4.33406765029062 4.31556623031895 3.55323761095986 3.72049737048235 3.38997973788515 3.13356352574111 3.32293762812056 3.76977173924945 2.68302266506368 4.72650428534528 4.64869551958324 4.53617726514188 3.57119138094856 4.08406426478847 3.59502618406585 4.15307569905593 4.07920741837817 3.91819538914666 3.75819655960675 3.23189316164533 2.78534129870518 3.46492960112985 3.71699089440494 4.08542465625268 4.35431110019902 3.46401472450489 TRUE 4.70576646202697 3.48166460207308 4.04160923014518 3.64516871253276 3.78926573531645 0.20535217797312
"118493" "TRINITY_DN205709_c1_g1" 0 0 0 0 0 0 0 0 0 0 0 0 0 0 0 0 0 0 0 0 1.11769504266975 0 0 0 0 0 0.278579550458423 0 0 0 TRUE 0 0 0 0.0464299250764039 0.186282507111626 0.937688828387169
"118494" "TRINITY_DN205709_c2_g1" 0 1.34766565630097 0.77568270173906 0 0.803227036434928 0 1.02147972741045 0 0.50182126542091 0 0 0 0 0 0.360645202460216 0 0.348232419239271 0 0.331131922217202 0 0 0 0 0.151858816727005 0.10701824988212 0.920674411041618 0.896853072896707 0 0.478195257939166 0 TRUE 0.487762565745826 0.253883498805227 0.118146270283248 0.400456831959935 0.0804984564907012 0.562807235814196
"118495" "TRINITY_DN205709_c3_g1" 0.214124805352847 2.19786539135374 0.898401859992193 0.882838655767251 0 0.84478735007906 0.441483479582645 1.88048962668782 1.75702324650746 1.82863158168802 1.1940870521163 1.50182126542091 1.03491998434916 1.27679440478926 2.00144197417391 1.4905701304462 0.207892851641333 1.55188510347172 1.4594316186373 3.06022035831686 1.611172380044 2.92352953772231 1.15315678806142 2.00432160595009 1.63273352595054 2.00575926928868 2.49134004687872 2.92504996472736 0.440420720756767 1.71061360238268 TRUE 0.839669677090848 1.43392270866719 1.26058407481193 1.86765285499746 2.03530538145533 0.33648417520214
"118496" "TRINITY_DN205709_c3_g2" 0 0 0 0 0 0.149259365499623 0 0 0 0 0 0 0 0 0 0 0 0 0 0 0 0 0 1.4494293141032 0 0 0 0 0 0 TRUE 0.0248765609166038 0 0 0 0.241571552350533 0.974255494206012
"118497" "TRINITY_DN205710_c2_g1" 0.418999465431266 0 0 0 0 0 0 0 0 0 0.0662614422687213 0 1.33742566428269 0 0 0 0 0 2.53331415656679 0 2.32883646422954 0 0 0 0 0 0 0 0 0.827006009638977 TRUE 0.0698332442385443 0.0110435737114535 0.222904277380448 0.137834334939829 0.810358436799389 0.863759229800059
"118498" "TRINITY_DN205710_c4_g1" 1.86473092231475 2.15088457130503 0 0 0 1.98294795515753 2.31672502157875 0 0 0 0 0 2.26633679942013 0 0 0 0 0 0 0 0 0 0 0 0 0 0 0 0 0 TRUE 0.999760574796217 0.386120836929792 0.377722799903356 0 0 0.808993358987765
"118499" "TRINITY_DN205710_c6_g1" 1.88869454950954 2.36681177312713 2.16735792773851 2.66083736769628 0 3.10835717809042 0 0 0 0 0 0.112366523072563 0 4.852098743282 0 5.25576507713034 0 4.10810622368613 0 0 0 0 0 0.263034405833794 0 0 0 0 0 0 TRUE 2.03200979936031 0.0187277538454272 2.36932834068308 0 0.0438390676389656 0.778990464841943
"118500" "TRINITY_DN205710_c7_g1" 0 0 0 0 0.674460651560259 0 0.839959587489532 3.12548579715938 1.42277121932047 0 0.893750501720566 0 0 0 0 0 0.292781749227846 0 0 0 0 0 0 0 1.97563018628082 2.62667275260599 1.77146305836565 0.932817102741851 0.75702324650746 0 TRUE 0.112410108593376 1.04699451761499 0.048796958204641 1.34393439108363 0 0.775249150474001
"118501" "TRINITY_DN205711_c1_g1" 0 0 0 0 0 1.00575926928868 1.39396527566024 0 0 0 0 0 0.796597754048306 0 0 0 0 3.56364626948406 0 0 0.484395962502666 0 0 1.23511432037636 0 0.74416109557041 0 0 0 0.543000877402426 TRUE 0.167626544881447 0.232327545943374 0.726707337255395 0.214526995495473 0.286585047146504 0.690017532756063
"118502" "TRINITY_DN205711_c2_g1" 0 0 0 0.538041453333664 0 0.804879608254673 0 0 0 0 0 0 1.03139519627553 0 0 0 0.173767067736706 0.351628329102782 0 0 0 0 0 0.136191386287144 0 0 0 0 0 0 TRUE 0.223820176931389 0 0.259465098852504 0 0.0226985643811907 0.762474083795065
"118503" "TRINITY_DN205711_c3_g1" 0 0 0 0 0 0 0.221567788538409 0 0 0 0 0 0 0 0.171206827418142 0.180147861158429 0 0.801572569463598 0 0 0 0 0 0 0 0.32077347694587 0 0.293958979028694 0 0.112366523072563 TRUE 0 0.0369279647564016 0.192154543006695 0.121183163174521 0 0.794291712471489
"118504" "TRINITY_DN205712_c1_g1" 0 0 0 0 0 0 0 0 3.38874060478726 0 0 0.782408564927373 0 0 0 0 0 0 1.66402765972015 0 0 0 0 0 0.681674141792833 0 3.18142064028014 0 0 0 TRUE 0 0.695191528285773 0 0.643849130345496 0.277337943286691 0.668729035038847
"118505" "TRINITY_DN205712_c2_g1" 0 0 0 0 0 1.48851500895781 0 0 4.69799616602105 0 2.89646561618943 0.905350899580958 0 0 2.28510625106125 0 0 0 2.60407132366886 0 3.4512770620982 0 2.65626753479429 1.40108430150501 2.03913839390696 0 4.19684306782391 0 0.200378797984026 0 TRUE 0.248085834826302 1.41663544696524 0.380851041843542 1.07272670995248 1.68545003701106 0.537467892089301
"118506" "TRINITY_DN205712_c5_g1" 0 0 0 0 0 2.11636475669178 1.33685463912547 0 4.29579647964759 0 1.80487960825467 4.27508156494731 0 0 0 0 0 0 3.69777381955519 0 3.08389412562431 0 1.67987414774662 4.14314848588806 3.29821840245213 0 3.79108472688701 0 0 3.26423615104355 TRUE 0.352727459448631 1.95210204866251 0 1.72558988006378 2.1007817631357 0.520366720272864
"118507" "TRINITY_DN205713_c0_g1" 0 0 1.34709867062227 0 0 0 0 0 1.26243315763135 0 0 0 0 2.06073915785768 0 0 0 0 0 0 0 0 0 1.22156778853841 0 0 0 0 0 0 TRUE 0.224516445103711 0.210405526271891 0.343456526309613 0 0.203594631423068 0.535227493229323
"118508" "TRINITY_DN205713_c1_g1" 0 0 0 0 0 0 0 0 0 0 0 0 0 0 0 1.92067441104162 0 0 2.12300395405482 0 0 0 0 0 0 0 0 0 0 0 TRUE 0 0 0.32011240184027 0 0.35383399234247 0.773825855649817
"118509" "TRINITY_DN205713_c3_g1" 2.0064775640712 3.25942315228141 2.72224741775185 3.67491255290801 1.70531444108638 2.35614381022528 3.97581358360401 4.63424474928936 4.0590956522222 4.40905143853856 4.36359162661672 4.12928301694497 4.41920177384876 4.05032755355843 4.06419306192749 2.93809756107409 3.3648525400612 3.19140472885276 3.67151983744411 4.27291899476564 2.95772891164632 4.76860780611581 4.74572137677139 5.00414179725778 3.32797472500578 4.34461548495765 3.07073278582443 1.66220549965362 2.49595093694278 2.73552217729654 TRUE 2.62075315638735 4.2618466778693 3.67134620322046 2.93950026828013 4.23677312066684 0.20994502110478
"118510" "TRINITY_DN205713_c5_g1" 2.2231135885801 0.931304843650669 3.51424852992186 3.85419517626058 1.87695889606957 0 0 0 0.12961273813047 0 0 0 5.85312238282475 0 2.11403380055027 0.605968358841458 5.20045727142857 0 0 0 0 0 0 0 0 0 0 0 0.497740088609093 0 TRUE 2.06663683908046 0.0216021230217449 2.29559696894084 0.0829566814348489 0 0.763547818616129
"118511" "TRINITY_DN205713_c5_g2" 0 0 0 0 0 0 0 0 0 0 0 0 0.254594043033141 0 0 0 0.0894981508391026 0 0 0 0 0 0 0 0 0 0 0 0 0 TRUE 0 0 0.0573486989787073 0 0 1
"118512" "TRINITY_DN205713_c5_g3" 0 0 0 0 0.50182126542091 0 0 0 0 0 0 0 3.50436615061227 0 0 0 3.38984210897583 1.51954190457844 0 0 0 0 0 0 0 0 0 0 0 0 TRUE 0.0836368775701517 0 1.40229169402776 0 0 0.985089251058401
"118513" "TRINITY_DN205713_c5_g4" 0 0 0 0 0 0 0 0 2.73941609340103 0 0 0 0 0.503857532577429 0 0 0 0 0 0 0 0 0 0.771463058365651 0 0 0 0 0 0 TRUE 0 0.456569348900171 0.0839762554295715 0 0.128577176394275 0.883613829785187
"118514" "TRINITY_DN205713_c6_g1" 3.86977272325138 0 4.66066625994054 0 3.60276566349913 0 0 0 0 0 0 0 7.34447345945636 0 0 0 6.25062056014066 0 0 0 0 0 0.113700499164728 0 0 0 0 0 4.08423438389024 0 TRUE 2.02220077444851 0 2.26584900326617 0.680705730648374 0.0189500831941214 0.699686896129496
"118515" "TRINITY_DN205715_c1_g1" 0 0 0 0 0 0 1.5165194976611 1.25156762060825 0 1.81680447483288 2.04753838876336 1.66448284036468 0 1.17312743348066 0 0 0 0 1.04684025420297 0.557777671394926 0 1.53555533339931 0.475084882948783 0 0.7311832415722 0.487486349348536 0.84639302085236 0.370722275148167 1.22156778853841 1.0164963198962 TRUE 0 1.38281880370504 0.195521238913443 0.778974832559311 0.602543023657665 0.714886887040986
"118516" "TRINITY_DN205715_c2_g1" 0 0 0.480265122054463 0.181420640280142 0 0 1.27738969881086 0.947105051567875 0.282143228781498 0 0.258217389536018 0 0 0 0 0 0 0 0.0745054363636298 0 1.48697174437041 0 0 0 0 0 0 0 0 0 TRUE 0.110280960389101 0.460809228116042 0 0 0.260246196789006 0.798980177386552
"118517" "TRINITY_DN205715_c3_g1" 1.86155841957203 1.11769504266975 0.398350370345965 2.05206804724387 4.31150311546827 2.68302266506368 4.13537069393844 2.83450897356133 3.52218132648105 2.25670876758438 0 1.92865456990017 1.02290040211008 2.18237448827581 0 0.835924074254375 2.0100636833447 1.37072227514817 1.11769504266975 1.85798099512757 0 1.61211655222488 0 1.80817908377147 1.31556623031895 0.994941710176971 0 0 0 0 TRUE 2.0706996100606 2.44623738857756 1.23699748718885 0.38508465674932 1.06599527896561 0.51366361098222
"118518" "TRINITY_DN205715_c4_g1" 0 0 0 0 0.22404027421793 0 0.725959234509188 0.566571640626761 0.113700499164728 0 1.48697174437041 0.583037623796664 0 0 0 0 0.0510240030244669 0 2.48594198341242 1.5449798832558 0 1.9741621677966 1.71369581484336 1.15055967657538 0.144046369616707 0 0 0 0 0 TRUE 0.0373400457029884 0.579373457077958 0.00850400050407781 0.0240077282694511 1.47822325431393 0.89020176254503
"118519" "TRINITY_DN205715_c4_g2" 0 0 0 0 0 0 0 0.386259141133346 0 0 0.984771612385425 0 0 0 0 0 0 0 1.54201035553661 1.32365829102624 0 0.949348164288563 1.25277895152818 0 0 0 0 0 0 0 TRUE 0 0.228505125586462 0 0 0.844632627063267 0.932365528436618
"118520" "TRINITY_DN205716_c2_g2" 0 0 0 0 0 0 0 0 0.58014548442338 0.903809558578697 0 0 0 0 0 0 0 0 0 0 0 0 0 0 0 0 0 0 0.0496307677246004 0 TRUE 0 0.247325840500346 0 0.00827179462076674 0 0.99163876831063
"118521" "TRINITY_DN205716_c2_g3" 0 0 0 5.16027483140859 0 3.78847691185191 0 2.73920004023089 0 2.60904573067554 1.2654368960491 0 0 0 0 5.15926588316068 0 0 0 2.47118746038699 0 2.95828590092326 1.71984055506427 0 0.617298482840846 0.449957483628003 0 2.09929520433778 1.58255600301406 0 TRUE 1.49145862387675 1.10228044449259 0.859877647193447 0.791517862303448 1.19155231939575 0.338696325492021
"118522" "TRINITY_DN205716_c5_g1" 0 0 0 0 0 0 0 0 0 0 0 0 0 0.255802836602718 0 0.447843644362086 0 0 0 0 0 0 0 0 0 0 0 0 0 0 TRUE 0 0 0.117274413494134 0 0 1
"118523" "TRINITY_DN205717_c0_g1" 0 0 0 0 0 0 0 0 0 1.53704751940466 0.16349873228288 0 0 0 0 0 0 0 0 0 0.451013242943973 0 0 0.508935661864395 0.808179083771471 0 0 0 0 0.444667066841908 TRUE 0 0.283424375281256 0 0.208807691768896 0.159991484134728 0.674693491396385
"118524" "TRINITY_DN205717_c3_g1" 0 0 0 0 0 0 0 0 0 0 0 0 0 0 0 0 0 0 0 0.112366523072563 0 0 0.113700499164728 0 0 0 0 0 0 0 TRUE 0 0 0 0 0.0376778370395486 1
"118525" "TRINITY_DN205717_c6_g1" 0.651683180632109 0 0 0 0 0 1.5033487351675 0 1.4905701304462 0.793271654498083 0 0.510961919277379 0.898401859992193 0 1.43349363984688 0.62105550329974 0 0.643394453479892 0.851199338593294 0 1.07450543636363 1.25035527176305 0 0.678071905112638 0.371837617330421 0 0 0 0 0 TRUE 0.108613863438685 0.716358739898195 0.599390909436451 0.0619729362217368 0.642355325305435 0.507113909644272
"118526" "TRINITY_DN205717_c7_g3" 0.120351940365222 0 0 0 0 0 0 0 0.360645202460216 0 0 0 0 0 0 0 0 0 0 0 0.0398402645317911 0 0 0 0 0 0 0 0 0 TRUE 0.020058656727537 0.0601075337433694 0 0 0.00664004408863185 0.888954432358847
"118527" "TRINITY_DN205718_c2_g2" 0 0 0 0 0 0.120351940365222 0 0 0 0 0 0 0 0 0 1.02715405150373 0 0 0 0 0 0 0 0 0 0 0 0 0 0 TRUE 0.020058656727537 0 0.171192341917288 0 0 0.970707426946077
"118528" "TRINITY_DN205718_c2_g3" 0 1.16221003631431 0 0 0 0 0 0 0 0 0 0 0 0 0 0 0 0 0 0 0 0 0 0 0 1.06350294230616 0 0 0 0.451013242943973 TRUE 0.193701672719051 0 0 0.252419364208355 0 0.808154899955334
"118529" "TRINITY_DN205718_c2_g4" 0 0 0 0 0 0 0 0 0 0 0 0 0 0 0 0 0 0 3.07004578817293 3.46192139679073 3.51032901949057 2.89025211515707 3.32711247074709 0 4.41115503695776 5.02440833767084 4.8267518484698 2.89820835250872 2.34027740476625 3.51790555352995 TRUE 0 0 0 3.83645108898389 2.70994346505973 0.823408183617852
"118530" "TRINITY_DN205718_c3_g1" 2.18491500408245 1.55090066464752 2.28806320032532 2.71699089440494 2.02821550713044 2.47300756791617 1.61494536693687 1.94560770318137 1.5854433189362 1.66493787744175 1.72813820341893 1.23020301336642 2.1036654827657 2.42007811597937 2.70862869717498 2.84277774529544 2.58496250072116 2.36737106564853 2.17855530658575 2.44678556214312 2.23327453899093 2.9136075118231 2.73595535401226 1.87381319835909 0 0.492622328574446 2.09558690799772 0 0 0 TRUE 2.20701547308447 1.62821258054692 2.5045806012642 0.431368206095362 2.39699857865238 0.334859214052079
"118531" "TRINITY_DN205719_c1_g1" 0 0.16478627814334 1.36232961017157 0.91456452349394 0.665392771041891 0 5.40674073372057 0.546956178141411 2.35642555908681 0 3.07056106707866 1.82293404802837 0 0 0 0 0 1.47248777146274 2.38874060478726 0 1.31034012061215 0.331131922217202 0.726831217032493 1.7497487788645 0 0 0 0 0 0 TRUE 0.517845530475123 2.2006029310093 0.245414628577124 0 1.0844654405856 0.790088710052932
"118532" "TRINITY_DN205719_c2_g1" 3.00162211964968 3.44850455190074 2.93960272035604 4.01203225593194 3.71962155012405 4.24465876653015 4.33578335739443 4.66442595063732 3.80384697272215 3.89287670006069 4.25073424022799 4.53449743373817 4.12109831208698 3.09153059312062 3.78450398292957 3.40422193083879 4.39670752138398 4.32452261159581 3.8758783359503 3.63981097771678 3.21241369992289 3.8621537954829 3.11486671728773 3.79587082473394 3.67129337248158 2.5385381636298 3.64708421262895 2.22897256976016 2.41115503695776 3.51020240620857 TRUE 3.5610069940821 4.24702744246346 3.85376415865929 3.00120762694447 3.58349905851576 0.17592492467618
"118533" "TRINITY_DN205719_c4_g1" 0 0 0 0 0 0 0 0 1.63180275492413 0 0 0 0 0 0 0.16478627814334 0.884402552983687 0 0 0.200378797984026 0 0 0.318461465167583 0 0 0 0 0 0 0 TRUE 0 0.271967125820688 0.174864805187838 0 0.0864733771919349 0.759770430349662
"118534" "TRINITY_DN205719_c4_g2" 0 0 0 0 0 0 0 0 0.481298941547565 0 0 0 0 0 0 0 0 0 0 0 0 0.199122642013601 0 0 0 0 0 0 0 0 TRUE 0 0.0802164902579275 0 0 0.0331871070022668 0.89657018495961
"118535" "TRINITY_DN205720_c0_g1" 0 0 0 0 0 0 0 0 0 0 0 0 0 0 0.885183866320351 0 0.572404647390332 0 0 0 0 0 0 0 0 0 0.105678077894537 0 0 0 TRUE 0 0 0.24293141895178 0.0176130129824229 0 0.981874500776371
"118536" "TRINITY_DN205720_c2_g1" 0 0 0 0 0 0.575312330687437 0.306845500314283 0.9061209529971 1.93016960815008 0 0.350497247084133 0 1.05450121618256 1.43082049651977 0 0 0.231432408447965 0 0 0 0 0 0 0 0 0 0 0 0 0 TRUE 0.0958853884479061 0.582272218090933 0.45279235352505 0 0 0.764423870431309
"118537" "TRINITY_DN205720_c3_g1" 3.06436554026363 0.838346736521231 2.44546186717836 2.13520649943067 1.72246602447109 2.60904573067554 1.10634831950515 1.34369206917902 0 1.70619898742978 1.20414071678023 1.49825086752783 2.10400111032122 3.15396742753934 2.78492270156286 1.13290581201151 2.24944534108584 3.17456621196635 0.82130203988953 0.799087306074004 0.786596361890807 0.0989584800881688 1.72639529165045 0.804879608254673 0 0.366252263699564 0.291603558030565 0.347098670622268 0 0.890641243963444 TRUE 2.13581539975675 1.14310516007033 2.43330143408118 0.315932622719307 0.839536514641272 0.544406044902726
"118538" "TRINITY_DN205720_c4_g1" 0 0 0 0 0 0 0 0 0.703986603863431 0 0 0 0 0 0 0 0 0 0 0 0 0 0.739848102699327 0 0 0 0 0.729444006833663 0 0 TRUE 0 0.117331100643905 0 0.121574001138944 0.123308017116555 0.515633477511384
"118539" "TRINITY_DN205720_c4_g3" 0 1.26963165094044 0 0 0 1.93659082982394 0.225274929869569 0 0 0 0 1.03068920407114 0 0 0 0 0 0 0 0 0 0 0 0 0 0 0 0 0 0 TRUE 0.53437041346073 0.209327355656785 0 0 0 0.902068232828833
"118540" "TRINITY_DN205720_c4_g5" 5.10404305827618 4.77346892790519 4.78858131501011 4.9993686828089 5.01037704508005 5.34159443071511 2.8742067858778 3.65809720535137 4.28481022253023 4.25255190443931 3.6915341649192 4.21994291395413 2.93489387408127 2.88342531590718 2.01756564301437 2.21163525332715 3.5629139989121 2.14990966753492 0 0 0 0.180147861158429 0 0 0 0 0 0 0 0 TRUE 5.00290557663259 3.83019053284534 2.62672395879617 0 0.0300246435264048 0.675841416762546
"118541" "TRINITY_DN205721_c0_g1" 0 0 0 0 0 0.877351626449262 0 0 0 0 0 0.0813396274519388 0 0 0 0 0 0 0 0 0 0 0 0.990591872587583 0 0 0 0 0 0 TRUE 0.146225271074877 0.0135566045753231 0 0 0.165098645431264 0.758050898550947
"118542" "TRINITY_DN205721_c3_g1" 0 0 0 2.03773362744651 0 1.77104041443678 0 0 0 0 0 0 0 0 0 0 0 0 0 0 0 0 0 0 0 0 0 0 1.16992500144231 0 TRUE 0.634795673647216 0 0 0.194987500240385 0 0.923208558149079
"118543" "TRINITY_DN205721_c4_g1" 0 0 0 0 0 0 0 0 0 0 0.0908534304511135 0 0.367371065648529 0 0 0 0 0 0 0 0 0 0.907659827853289 0 0 0 0 0 0 0 TRUE 0 0.0151422384085189 0.0612285109414216 0 0.151276637975548 0.87378958447919
"118544" "TRINITY_DN205721_c4_g2" 0 0 0 0 0 0 0.764685852522134 0 0 0 0 0 0 1.26183165875214 0 0 0 0 0 0 0 0 0 0 0 0 0 0 0 0 TRUE 0 0.127447642087022 0.210305276458689 0 0 0.848496856292551
"118545" "TRINITY_DN205721_c4_g3" 0.0922074380970889 0 0 0 0 0 0 0 0 0 0 0 0 0 1.00575926928868 0 1.77315239701405 0 0 0.212880566344385 0 0 0 0 0 0 0 0 0 0 TRUE 0.0153679063495148 0 0.46315194438379 0 0.0354800943907308 0.972553283346409
"118546" "TRINITY_DN205721_c5_g1" 0 0 0 0.49364733397521 0 0 0 0 0 0 0 0 0 0 0 0 0 0 0 0 0 0 0 0 0 0 0 0 0 0.0867837661420667 TRUE 0.082274555662535 0 0 0.0144639610236778 0 0.956049713951041
"118547" "TRINITY_DN205722_c10_g1" 0 0 0 0 0 0 0 0 0 0 0 1.55188510347172 0 0 1.91724078377809 0 0 0 0 0 0 0 0 0 0 0 0 0 0 3.8414699994658 TRUE 0 0.258647517245287 0.319540130629681 0.640244999910967 0 0.774231876877066
"118548" "TRINITY_DN205722_c10_g2" 0 0 0 0 0 0 0 0 0 0 0 0 5.04448155277207 0 0 0 3.75552855751322 0 0.219091058246197 0 0 0.909965066757969 0.977463111239467 0 0 0 0 0.727702672837238 0 0 TRUE 0 0 1.46666835171422 0.121283778806206 0.351086539373939 0.919482424634709
"118549" "TRINITY_DN205722_c11_g1" 4.84904848834631 3.58219468188493 5.53872438591015 4.41670465178296 4.88723280291461 4.59586166415425 5.78899885210611 5.44774448211255 7.78408514273476 6.06819785932945 4.9979697822671 5.81018600769536 5.28640066216159 6.28262513419167 6.59298019966852 4.52656966049778 5.53415500593068 4.12944788695725 5.81951491455063 6.77844515057471 6.47104110202369 6.22774107583913 5.59344341370316 7.13604779882339 5.5932342386847 5.78641339983162 6.45739729656138 8.13988896492333 8.25213555861638 6.69276194306377 TRUE 4.64496111249887 5.98286368770755 5.39202975823458 6.82030523361353 6.33770557591912 0.180478022296861
"118550" "TRINITY_DN205722_c14_g1" 0 0 0 0 0 0 0 0 0 0 0 0 0 0 0 0 0 0 1.27976842159359 0 0.920674411041618 0 0.538041453333664 0.390667685559667 3.56669340245668 0.357270475679559 2.12234140752612 2.11270013274936 2.94410879910795 3.42572783804503 TRUE 0 0 0 2.42147367592745 0.521525328588091 0.946156205023751
"118551" "TRINITY_DN205722_c5_g1" 3.51513210887124 3.13848684427481 3.39506279951758 3.31542131594578 3.79856900355688 3.36597242759338 3.30261150889447 3.38750040648098 2.31266517355839 2.86671019967403 3.61282427607567 2.88029370151051 2.60359667486021 2.90977310414164 3.16607267594671 2.1940870521163 3.33528315355643 2.67310409759017 2.37211631819884 2.77757752220378 2.09862167722896 2.81105994774008 2.69242719808971 2.76404885418628 2.0064775640712 2.13619138628714 1.40381306161659 2.07484791590017 2.04194382997017 1.71896433575954 TRUE 3.42144074995994 3.06043421103234 2.81365279303524 1.89703968226747 2.58597525294127 0.243220714884689
"118552" "TRINITY_DN205722_c8_g1" 0 0 0 0 0 0 0 0 1.62854031926276 0 0 0 0.801572569463598 0 0 0 0 0 1.906505825626 0 0 0 0 0 0 0 0 0 0 0 TRUE 0 0.271423386543793 0.133595428243933 0 0.317750970937667 0.68133943572813
"118553" "TRINITY_DN205722_c9_g1" 0 0 0 0 0 0 0 0 0 0 0 0 0 1.59263642860658 0 0 0 0 0.816394909169121 0 0 0 0 0 0.0962618530584035 1.7454524831317 0 0 1.50131174924366 0.352758525040637 TRUE 0 0 0.265439404767763 0.615964101745733 0.136065818194854 0.837041955113662
"118554" "TRINITY_DN205722_c9_g2" 0 0 0 0 0 0 0.58207422139633 0 0 1.95977015521147 0.619178216059069 0 1.27679440478926 0 0 0 0.323081789503733 0 0.483364360713349 0 0 1.31034012061215 0 0 1.50385753257743 0 0.312665173558394 2.30917618747851 1.24853483613868 0 TRUE 0 0.526837098777811 0.266646032382165 0.895705621625503 0.298950746887583 0.695091263336876
"118555" "TRINITY_DN205723_c1_g1" 0 0 0 1.877744249949 2.00755433613827 0 0 1.89685307289671 1.94485844580754 0 1.03843618165611 2.42921422983958 0 0 0 0 0 0 0 0 0 0 0 0 0 0 0 0 0 0 TRUE 0.647549764347879 1.21822698836666 0 0 0 0.867112251958873
"118556" "TRINITY_DN205723_c2_g1" 4.8507494258965 4.91346390530233 3.40871186102943 3.5837597536395 3.60205298686309 3.65237176311637 1.92371967874939 2.41034110461409 3.59538430620767 0.937344392150232 0.91226662806645 1.81885056089543 2.32308178950373 4.283403256897 2.48336436071335 0.726831217032493 1.99675027884918 2.81003172801094 0 3.42894634476948 0 0 1.17312743348066 0.686164326061359 0 2.78135971352466 0.2904244038653 0 0.298658315564515 0 TRUE 4.00185161597454 1.93298444511388 2.43724377183445 0.561740405492412 0.88137301738525 0.636834258383021
"118557" "TRINITY_DN205724_c2_g1" 4.36345145707171 3.04753838876336 4.05952833525963 0.705756782049797 2.4838802538141 2.29071928277095 5.13175409098481 4.50303064564116 4.18277173888847 3.79535136516656 4.1525079483649 4.07852444538908 2.3397075074486 3.25610487680918 2.8461924097082 1.9271379389685 2.57046293102604 1.41305242854853 5.29873162137693 5.18515294823333 4.87950973461667 4.30356158798109 3.96402890000206 3.9268533930866 3.06108492060131 2.70796645477598 2.5842409728037 2.62082097594152 4.0083613881137 3.38322043336566 TRUE 2.82514574995493 4.30732337240583 2.39210968208484 3.06094919093364 4.59297303088278 0.314957440923604
"118558" "TRINITY_DN205724_c2_g2" 4.4794245978847 3.74049587418707 4.4896713749963 4.32632161803998 4.45338588036645 4.5541590487129 3.75808993420181 4.62673115067279 4.21947832774115 4.31990690666801 4.54541242915416 4.40592430641792 4.61706334388818 4.50785805397163 4.48136353067483 4.46903938155716 4.26363540356833 4.43855900692367 4.60300314416484 4.4340944151184 4.93819167954892 4.45706891128218 4.22596895962174 3.61541629726287 3.9656919492247 3.80426011563474 3.95046841415012 4.85658737530124 4.7560625527967 4.50309426915734 TRUE 4.34057639903123 4.31259050914264 4.46291978676397 4.30602744604414 4.37895723449982 0.0287663448411642
"118559" "TRINITY_DN205724_c2_g3" 2.44387182839776 3.12977757046894 2.95177427384828 2.13651953255056 3.27738969881086 2.76765479823735 5.79812829996604 5.34216358328935 6.00510800559004 5.56385977840709 4.96365907302211 5.28088209921436 3.59454854955035 2.44307615136267 2.13750352374994 3.15283240468942 4.03808494731697 2.51298533481368 5.76245512676321 5.26277139057682 5.36257508873379 5.45177159301892 4.61923691827627 4.93428059364002 3.79045928105023 3.20069266615472 3.48297731978792 1.75060650483559 3.36709144649059 4.23465459493589 TRUE 2.78449795038563 5.49230013991483 2.97983848524717 3.30441363554249 5.23218178516817 0.349046324307159
"118560" "TRINITY_DN205725_c1_g1" 1.84358192315399 1.31324585178756 2.04579241851409 0.0840642647884745 2.30830262097233 1.83592407425437 1.43028527297778 0 0 1.11036324336042 1.73768676140986 0.142740172116082 3.60715274035522 1.34766565630097 2.90149445504757 0.372952097911829 2.80177948162471 2.14925936549962 2.01542620360961 0 0 1.0164963198962 3.32135090142462 1.66357233541752 2.63343121035563 0 0.595503660502742 0.415758666522498 2.56364626948406 0.661749599810705 TRUE 1.57181852557847 0.73684590831069 2.19671729945666 1.14501490111261 1.33614096005799 0.454888858907278
"118561" "TRINITY_DN205725_c1_g2" 0 0 0 1.87105507508663 1.12697285625777 0 0.572404647390332 0 0.352758525040637 0 0.0243196791954129 1.50690655458069 3.93762687657646 0 2.14632937343578 1.62480276525295 1.31324585178756 1.44466706684191 1.47352717715676 1.81966818349646 0.763836458890951 2.43589524132036 3.03386345186628 2.54052329643822 2.74588268890226 0.585923976958601 0 0.714575238851626 2.82415684372883 0.312665173558394 TRUE 0.499671321890732 0.409398234367846 1.74444532231578 1.19720065366662 2.01121896819484 0.521345562922822
"118562" "TRINITY_DN205725_c2_g1" 2.94691796798583 3.06660588420444 3.21163525332715 3.22110372536788 2.74480693384467 2.87164654555923 2.55900226618952 2.34908214639109 2.67874800996336 2.625504294584 2.84157063739552 2.58784500925428 2.61258840669872 2.76128527336162 2.75403231835604 2.76829020676596 2.59191872937568 2.74416109557041 2.66539277104189 2.29631056070809 2.41980852893928 2.87950973461667 2.58303762379666 2.44228003525258 2.08236196955747 1.98331287106712 1.73074862941621 1.81680447483288 1.93092653106403 1.98404242609702 TRUE 3.01045271838153 2.60695872729629 2.70537933835474 1.92136615033912 2.5477232090592 0.187711256406312
"118563" "TRINITY_DN205726_c0_g2" 1.14990966753492 1.7553149040451 1.00072116724365 1.84839759952819 1.45312244659581 1.95642843312336 2.67581593117227 2.85559110771045 1.99891757275836 3.48928602262588 3.15930625464117 2.86512699508069 2.19029879162659 1.83915338738982 2.19786539135374 2.77462894737121 2.96069703930431 2.85758295538415 2.8413693545154 2.68750866072073 2.67581593117227 3.09643053999702 3.14551442959617 3.15153414134792 3.16880246870228 3.09794783553483 3.14306683237807 2.55802267352524 2.17376706773671 2.98240040816852 TRUE 1.52731570301184 2.8406739806648 2.47003775207164 2.85400121434094 2.93302884289159 0.173889077703874
"118564" "TRINITY_DN205726_c2_g1" 0 0 0 0 0 0 0 0 0 0 0 0 3.20084957463721 0 0 0.894526770257394 0 1.69777381955519 0 0 0 0 0 0 0 0 0 0 0 0 TRUE 0 0 0.965525027408299 0 0 1
"118565" "TRINITY_DN205727_c1_g1" 0 0 0 0 0 0 2.24458266097051 0 0 1.77778790427355 0.611644543373662 0.499782120147312 0 2.63969523339958 0 0.516015147003665 0 0 0.0229004021100788 0 0 3.50054713742068 0 0.554834395894193 3.7771566660045 0.659924558402378 1.2097652659741 0.121678556588252 4.6915341649192 0 TRUE 0 0.855632871460839 0.525951730067208 1.74334320198141 0.679713655904159 0.704404408855149
"118566" "TRINITY_DN205727_c2_g1" 3.1806252849257 3.15591110589448 2.73552217729654 0.572404647390332 1.50131174924366 1.13158948432814 2.44281082813601 2.25005202530037 2.16124275834251 2.48877205929985 2.31556623031895 2.21350281998392 4.04832338653781 5.0443504006645 4.25882039687641 3.04596711065463 5.11565754302993 3.03509599789673 3.625504294584 3.97856174947575 5.35976712727828 4.84879818124419 4.91809995702882 5.2359950515404 3.94663729711677 4.04509343834495 3.91924472601639 4.78894666657714 3.91895861891761 3.47651130394043 TRUE 2.04622740817981 2.31199112023027 4.09136913927667 4.01589867515222 4.66112106019191 0.331411575570313
"118567" "TRINITY_DN205728_c2_g1" 0 0 0 0 0.583037623796664 0 0 1.61729848284085 0 0.137503523749935 0 0 0 0 0 3.68873986801449 0 0 0 2.9913177569002 0 0 0 0 0 0 0 0 0 0 TRUE 0.097172937299444 0.292467001098464 0.614789978002415 0 0.498552959483366 0.638822634695834
"118568" "TRINITY_DN205728_c3_g1" 0 0 0 0 0 0 0 0 1.14404636961671 0 0 0 0 0 0 1.18650055764449 0 0 0 0 0 0 0 0 0 0 0.255802836602718 0.254594043033141 0 0.150559676575381 TRUE 0 0.190674394936118 0.197750092940749 0.110159426035207 0 0.619679292563643
"118569" "TRINITY_DN205728_c4_g1" 0 0 0 0 0 0.43189034828618 0 0 0 1.12300395405482 0 0 0 0 0 0 0 0 0 0 0 0 0 0 0 0 0 0 0 0 TRUE 0.0719817247143634 0.187167325675803 0 0 0 0.903853778357868
"118570" "TRINITY_DN205728_c7_g1" 0.302172799740752 1.83713591392318 0.528071164578735 1.1947174628936 1.1609201881811 1.26122990898705 0.851199338593294 1.88635504352516 1.72683121703249 2.40816837070811 1.96125288405821 2.31527638701493 1.68616432606136 0.813114191346289 1.36176835941915 1.15704371014558 1.49467161164755 1.10299399332333 1.35275852504064 1.50741409901544 1.46362245685189 2.04579241851409 1.60928217991657 1.83875011833314 2.83995958748953 3.24838302943144 3.46571331959596 2.44916515681218 1.70619898742978 3.35233480531341 TRUE 1.04737457305074 1.85818054015536 1.26929269865721 2.84362581434538 1.63626996627863 0.489110192625705
"118571" "TRINITY_DN205729_c0_g1" 0 2.54077124608924 1.74286855102444 1.47871300244172 1.39011735366633 2.93696766018807 1.84317989025717 3.32553033156756 2.51626734437183 1.69777381955519 2.80095165486788 1.52105073690096 0 1.72421368675736 2.09220743809709 0 1.27679440478926 1.76128527336162 2.23817541857738 2.49901669699333 2.01113778318899 0 0.891419186846079 1.87460026604958 0 0 0 0 0 0 TRUE 1.68157296890163 2.28412562958676 1.14241680050089 0 1.58572489194256 0.517352000670945
"118572" "TRINITY_DN205729_c0_g2" 2.67174626686322 4.29528221533731 3.32682493810221 2.03703073094497 2.51828333777011 2.72268459807061 1.77736710945041 3.88068552526112 3.57325332721532 3.71413559385633 4.48665002302106 4.79134524931415 0 6.14306683237807 5.15773092917016 3.60703434594862 6.39283257902094 5.57588711562205 3.49569516262407 5.09398264682069 5.3129192490427 4.99914314541559 5.42488850553303 5.7706704994044 3.5491762786681 5.51658252909789 4.68991413198345 4.7774723196631 5.32898003740385 5.44105182822483 TRUE 2.92864201451474 3.70390613801973 4.47942530035664 4.88386285417354 5.01621653480674 0.202793769164866
"118573" "TRINITY_DN205730_c0_g1" 0 0.848798181244189 0 0 0.867105729502655 0 0 0 4.97324389710117 0 0 0 0 1.56364626948406 0 1.15898325116039 2.03351110236132 2.78889447916044 0 0 0.24000896473507 0.448900951145128 0.794935662803536 1.30626223972785 0 0 0 2.114367024952 0 0 TRUE 0.285983985124474 0.828873982850194 1.25750585036104 0.352394504158667 0.465017969735264 0.615852593983194
"118574" "TRINITY_DN205730_c1_g1" 0 0 0 0 0 0 0 0 0 0 0 0 0 0 0.0538064436957938 0 0 0 0 0 0.68885174386588 0 0 0 0 0 0 0 0 0 TRUE 0 0 0.00896774061596564 0 0.114808623977647 0.980472415082443
"118575" "TRINITY_DN205730_c2_g1" 0 0 0 0 0.124328135002202 0.0976107966264223 0 0 0 0 0 0 0.36513259345253 0 0 0 0 3.15396742753934 0 0 0 0 0 0 0 0.885964756753971 0 0 0 0.868686765322135 TRUE 0.036989821938104 0 0.586516670165311 0.292441920346018 0 0.859581253593666
"118576" "TRINITY_DN205730_c3_g1" 0.372952097911829 0.398350370345965 0.417920007811965 1.44413695658759 1.1609201881811 0.505890929729957 0.212880566344385 0 0 0 0 0 2.05484847699562 0.482332020747376 1.51601514700366 1.6955484681331 0.446785562143122 1.48491148691083 0.246104009883917 0 0 0 0 0 0 0 0 0.882056070968626 0.063502942306158 0 TRUE 0.716695091761402 0.0354800943907308 1.28007352698895 0.157593168879131 0.0410173349806528 0.814310336483483
"118577" "TRINITY_DN205730_c3_g2" 0 0 0 0 0 1.25821738953602 1.13684760419288 0 0.803227036434928 0 1.50080205305716 0 0 0 1.19660704409482 0 0 0.222804561045261 0.216610068742442 0 0.732052073300289 0.496717987935177 0.146655222119465 0 0.690640578615693 0 1.13750352374994 0 0.961252884058208 1.84197311892718 TRUE 0.209702898256003 0.573479448947494 0.23656860085668 0.771895017558503 0.265339225349562 0.583787255981238
"118578" "TRINITY_DN205731_c3_g1" 0 0 0 0 0 0 0 0 0 0.237563718317676 0 0 0.312665173558394 0 0 0 0 0 0.250961573533219 0 0 0 0 0 0 0 0.227741075839128 0.285698125958125 0.787432464516868 0.444667066841908 TRUE 0 0.0395939530529459 0.0521108622597324 0.290923122192671 0.0418269289222031 0.8852516919002
"118579" "TRINITY_DN205732_c0_g1" 0.566571640626761 1.00432160595009 0 0 0 0 0 0 0 0 0 0 0 1.53206755228903 0 0 0 0 0 0 0 0 0.206643223983395 0 0 0 0 0 0 0 TRUE 0.261815541096142 0 0.255344592048172 0 0.0344405373305659 0.72329265848248
"118580" "TRINITY_DN205732_c1_g1" 0 0 0 0 0 0 0 0 0 0.557777671394926 0 0 0 0 0 0 1.09220743809709 0 0 0 0 0 0 0 0 0 0 0 0 0 TRUE 0 0.0929629452324876 0.182034573016182 0 0 0.87232789945866
"118581" "TRINITY_DN205732_c2_g1" 0.150559676575381 1.96458346277686 1.33342373372519 3.24990037816291 2.42142529605755 3.97956810009519 1.23817541857738 2.02892271059601 0.603121869839996 0 0.491596594410448 2.28095631383106 3.23955079661365 0.648005179810493 1.67581593117227 4.74152091791798 1.13027195451886 5.78238235293342 0.962734090595803 0.685267406516842 0.986956962524401 0.782408564927373 0.286881147788162 2.76532256972595 1.61541629726287 0.456280481510725 1.4838802538141 0 0 1.88674522474211 TRUE 2.18324344123218 1.10712881787581 2.86959118882778 0.907053709554968 1.07826179034642 0.540379847524161
"118582" "TRINITY_DN205732_c3_g1" 3.3188952496983 3.69398867721952 3.43496176018725 0.134878054343112 3.43776039353993 3.78408514273476 2.9664304673063 0.978927776381399 3.13783137173246 1.90727526299938 1.4838802538141 1.99022879342601 0 0 4.06203534108484 0 3.6544355408454 2.24336442569366 0 0 0 0 0 0 0 0 0 0 0 0 TRUE 2.96742821295381 2.07742898760994 1.65997255127065 0 0 0.685131259236063
"118583" "TRINITY_DN205732_c3_g2" 2.06384804338205 0.827006009638977 1.60122108558495 0 2.78722348428316 0 0 0 0 0 0 0 0 0 0 0 0 0 0 0 0 0 0 0 0 0 0 0 0 0 TRUE 1.21321643714819 0 0 0 0 1
"118584" "TRINITY_DN205732_c3_g3" 0 0 0 0 0 0 0 0 0 0 0 0 0 0.233888060174277 0 0 0.871055075086629 0 0 0 0 0 0 0 0 0.313826296390398 0 0 0.348232419239271 0.0299828662157143 TRUE 0 0 0.184157189210151 0.115340263640897 0 0.84342144863365
"118585" "TRINITY_DN205733_c0_g2" 0 0 0 0 0 0 0 0 0 0 0 0 0 0 0 0 0 0 0 0 0 0 0 0 1.25277895152818 0 0 2.10768786931437 0 0.192825403552391 TRUE 0 0 0 0.592215370732491 0 1
"118586" "TRINITY_DN205733_c1_g1" 3.1333991254172 2.28362550060704 2.96532254836725 3.09761079662642 3.06004738366994 2.68189898322411 4.48497591451119 4.13413877938925 3.96412134193596 4.14184147483359 4.48819363161116 4.44506452174342 2.80549883497892 2.8972404255748 2.68952281684839 2.47534433714261 3.35825558670513 2.88635504352516 4.45088131527337 4.38687990730208 3.9560566524124 3.96799856411329 4.46218322892228 3.97608863588298 5.61641651408869 4.43702794271535 4.9741621677966 4.44790974874208 4.85817997382465 5.00310746215198 TRUE 2.87031738965199 4.27638927733743 2.85203617412917 4.88946730155322 4.20001471731773 0.274013063042377
"118587" "TRINITY_DN205733_c2_g2" 0 0 0.763836458890951 0 0 0.953078952612507 0 0 0 0 0 0 0.738119288782576 1.55826763405574 2.06695024392463 0.59741198755465 2.31903981556254 1.9649530529008 0 0 1.98550043030488 0.899175630480513 1.76468585252213 0.0813396274519388 0 0.01292617444427 1.00934717225925 0.0935601761623378 0 0 TRUE 0.28615256858391 0 1.54079033713015 0.185972253810977 0.788450256793245 0.795466156424622
"118588" "TRINITY_DN205733_c2_g3" 0 0.839959587489532 0 0.124328135002202 0.497740088609093 0.819668183496456 0.557777671394926 1.04893364519792 0.380729448503549 0.445726703349984 0.488515008957812 0.461528559472877 0 0 0 0 0 0 1.40435819483331 0.42867840994823 2.9061209529971 0.783247097378116 2.92599941855622 2.13027195451886 0.892196710465485 1.16992500144231 1.54101915313356 0 0 0 TRUE 0.380282665766214 0.563868506146178 0 0.600523477506893 1.76311267137197 0.780973349789198
"118589" "TRINITY_DN205734_c1_g1" 0 2.90842865016879 0 0 1.88479326254353 0 4.30553283223929 4.05554274796228 6.1030149820999 1.1414327909293 1.21101219348551 1.94710505156787 0 2.35247605905033 0 0 2.52506659207821 0.0772429989324604 2.39478849681861 4.48446041312882 3.63529005427958 3.08831123588866 2.23817541857738 1.34823241923927 3.84819726695259 3.82303598726465 1.73941609340103 0 0.999278472082541 3.23250727043012 TRUE 0.798870318785386 3.12727343304736 0.8257976083435 2.27373918168849 2.86487633965539 0.459330660296444
"118590" "TRINITY_DN205734_c1_g2" 0 0.248534836138679 0 0 0 0 0.496717987935177 1.20539251298968 4.45897250626163 0 0 0 0 0 0 0 0 0 0 0.762986564880576 1.18142064028014 0 0 0 0 0 0 0 0 0 TRUE 0.0414224726897798 1.02684716786441 0 0 0.324067867526786 0.911016373308821
"118591" "TRINITY_DN205734_c2_g1" 0 0 0 0 0 0 2.61729848284085 3.88274085587968 5.28617884558045 0 0 0 0 0.993493221058416 0 0 0 0 0 4.04544297076117 0.497740088609093 0.324234562270531 0 0 0.974529312483882 1.33227828305693 0 0 0 0 TRUE 0 1.9643696973835 0.165582203509736 0.384467932590135 0.811236270273465 0.826752773652212
"118592" "TRINITY_DN205734_c2_g2" 0 1.03210084316702 0 0 2.71764900817332 0 3.90785207184596 4.17416669518473 6.76221591572778 0.181420640280142 0.877351626449262 0.865522959139964 1.17632277264046 2.34340782229781 0 0 2.20539251298968 0 0.889862881365179 4.19597745864259 1.62246186738273 2.28273632027634 1.39615948907315 0 3.06849884629981 3.69242719808971 0 1.48129894154757 0 2.6085727159038 TRUE 0.624958308556723 2.79475498477131 0.95418718465466 1.80846628364015 1.73119966945667 0.542105526763461
"118593" "TRINITY_DN205734_c2_g3" 0 0 0 0 0 0 0 0 0 0 0.126972856257766 0 0 0 0 0 0 0 0 0 0 0 0 0 0 0 0 0 0.892196710465485 1.22958792274065 TRUE 0 0.0211621427096276 0 0.353630772201023 0 0.985039379790174
"118594" "TRINITY_DN205734_c2_g4" 0 0 0 0 0 0 3.23878685958712 2.63853727921519 3.76987750480361 2.22094900446678 1.19723635491871 2.03421571533791 0 2.39725534559443 0.426533138116673 0 0 0 1.74588268890226 2.55826763405574 4.61876723364562 3.88957088709043 2.31266517355839 1.87263179113525 3.91418179500227 3.37545653587666 1.36681177312713 0.899175630480513 0 2.63691458035588 TRUE 0 2.51660045305488 0.47063141395185 2.03209005247374 2.83296423473128 0.557060952451754
"118595" "TRINITY_DN205734_c2_g5" 0 0 0 0 0 0 0 0.00575926928868495 0 0 0 0 0 0 0 0 1.60122108558495 0 0 0.070389327891398 0 0 0 0 0 0 0 0 0.0299828662157143 0.0229004021100788 TRUE 0 0.000959878214780825 0.266870180930824 0.00881387805429886 0.0117315546485663 0.979854145897233
"118596" "TRINITY_DN205735_c5_g1" 0 0 0 0 0 0 0 0 0 0 0 0 0.382943869568991 0 0 0 0 0 0 0.22650852980868 0 0 0 0 0 0 0 0 0 0 TRUE 0 0 0.0638239782614984 0 0.03775142163478 0.852126807733194
"118597" "TRINITY_DN205735_c6_g2" 0 0 0 0.507921464957328 0.141432790929296 0.951587794814754 0 0.64984535230601 0 0 0 0.382943869568991 0 0 0.295135249000818 0.961993677420255 0 2.01149563883783 0.216610068742442 0.0285691521967709 0 0 0.531069492725954 0 0 0 0 0 0 0 TRUE 0.266823675116896 0.172131536979167 0.544770760876484 0 0.129374785610861 0.739188463055297
"118598" "TRINITY_DN205735_c6_g3" 0 0 0 0 0 0.560714954474479 0 1.1036654827657 0 0.0214797274104514 0 0 0 0 0 0 0 0 0 0 0 0 0 0 0 0 0 0.578214165472454 0 0 TRUE 0.0934524924124132 0.187524201696025 0 0.0963690275787424 0 0.746937304259459
"118599" "TRINITY_DN205735_c7_g1" 0 0 0 0 0 0 0 0 0.819668183496456 0 0 0.291603558030565 0 0 0 0.668119124686432 0 0 0 0.920674411041618 1.23327453899093 0 0.645240512645265 1.22156778853841 0.116364756691785 0.292781749227846 0 0.698662999885884 0 2.38017531174203 TRUE 0 0.18521195692117 0.111353187447739 0.58133080292459 0.670126208536038 0.672488578975535
"118600" "TRINITY_DN205735_c8_g1" 0 0 0 0 0 0 0 0 0.144046369616707 1.13750352374994 0 0 0 0 0 0 0 1.17951105027151 0 0 0 0 0 0 0 0 0 0 0 0 TRUE 0 0.21359164889444 0.196585175045252 0 0 0.76990535905455
"118601" "TRINITY_DN205737_c1_g1" 2.21319172671244 2.82068956055921 2.83309248347121 2.97673022067715 2.11270013274936 3.09963185001446 3.35797419504422 3.75306963024855 3.21878116778407 3.91245825920718 4.02671154773039 4.2821432287815 3.68504308947668 3.22697085797828 3.46034940530761 4.06617531893402 3.22002033044637 3.96864375596472 5.83938017670723 5.61090672024708 5.56964298497334 5.90033550864098 5.80748372836463 5.6046644151637 4.98563704268517 5.13006598175308 4.55090066464752 4.21186883141248 3.64662350847658 3.92096017811017 TRUE 2.67600599569731 3.75852300479932 3.60453379301795 4.40767603451417 5.72206892234949 0.368814889156522
"118602" "TRINITY_DN205738_c2_g1" 1.43349363984688 3.28732453099328 1.90689059560852 1.92865456990017 2.1414327909293 2.47196778766152 0.92523990548741 0 1.14208662961753 2.30363464507901 1.75317662732212 2.39506279951758 2.44095219802964 0.675364312749146 1.19093085956261 2.86016825286164 2.18935017019567 2.74867590379394 3.04526821513853 2.65603866273212 4.17775836957113 4.51235332225663 5.1456367005228 5.86703157591929 5.14449510201347 5.24659810305712 6.00483843114335 4.66601801563729 5.16795999559299 4.64955798002833 TRUE 2.19496065248994 1.41986676783727 2.01757361619877 5.14657793791209 4.23401447435675 0.520729325878749
"118603" "TRINITY_DN205738_c3_g1" 4.00063104105022 4.59120067293238 0.600269753509005 0.272620454662992 2.98932069555447 3.66845955691538 2.25731240568561 3.4630992673481 1.83268751643953 1.19219416528335 2.82537860389293 2.16285452819051 2.64731450954714 4.60833615034766 0.126972856257766 1.45206823022381 4.10198617278574 1.43082049651977 0.217851096811131 3.05224198118114 0 0 2.13060144979056 1.20414071678023 1.97379492965261 3.43108803384847 0.905350899580958 1.46727948045998 3.34369206917902 2.59550366050274 TRUE 2.68708369577074 2.28892108114001 2.39458306928031 2.28611817887063 1.10080587409384 0.249146182524291
"118604" "TRINITY_DN205739_c2_g1" 1.74027998267288 1.71457523885163 1.85638817681409 2.07073278582443 1.82863158168802 1.65535182861255 0 0 4.64789009105921 1.84317989025717 0.0662614422687213 1.04054179386285 0.730313886293776 3.11420042237189 4.16647444014237 1.84639302085236 2.41710988423005 2.91418179500227 2.79472776669526 1.52054796810658 4.13619138628714 0.521050736900963 3.20100646605609 2.71391572110716 2.06935846322382 3.22465773412074 1.94073056018486 2.74092756031863 0.805705184838511 1.41142624572647 TRUE 1.81099326574393 1.26631220290799 2.53144557481545 2.03213429140217 2.48124000752553 0.250361153020937
"118605" "TRINITY_DN205739_c3_g1" 0 0 0 0 0 0 2.61470984411521 0 0 0 0 0 1.0703893278914 0.838346736521231 1.45101324294397 0 0.323081789503733 0.738119288782576 0 0 0 0 0 0 0 0 0 0 2.39971798353103 0.309176187478515 TRUE 0 0.435784974019201 0.736825064273818 0.451482361834924 0 0.698955905928439
"118606" "TRINITY_DN205739_c4_g1" 0 0 0 0 0.470927257475127 0 0 0 0 0 0 1.83794324189103 0 0 0 0 0.358396261956654 0 0 0 0 0 0 0 0 0 0 0 0 1.10500752476097 TRUE 0.0784878762458544 0.306323873648504 0.059732710326109 0.184167920793496 0 0.736889175886281
"118607" "TRINITY_DN205739_c5_g1" 3.01167453338092 2.83814500331236 3.3953370500727 1.55139296802745 1.41845983758099 2.55188510347172 0.906890595608518 1.87066062667928 0 0 1.05102400302447 0 2.05693028838267 2.58736499093646 3.19770815795585 2.44334142580323 0 2.79597469420667 1.99638874644762 2.87950973461667 1.63552224145975 0 0.61635769699669 0.479230561206336 1.41683974191283 0.43722773891291 0 0 0 1.50944249308018 TRUE 2.46114908264102 0.638095870885378 2.18021992621415 0.560584995650986 1.26783483012118 0.527991248514155
"118608" "TRINITY_DN205739_c5_g2" 3.61282427607567 3.41359408240918 3.66845955691538 4.14917805713085 4.33463977939776 4.20445376767456 3.56888335993031 3.89559345795175 3.27932270971912 3.93281710274185 4.77130458140159 3.74813916691477 3.47948927097855 4.07424852334703 3.95140129167431 3.90525461399739 3.72835591941434 3.97572188785663 2.93111569975779 3.07963411236871 2.54695617814141 3.75339059766599 3.67818461126018 2.85996954822103 2.34255474547732 2.69799616602105 2.58640447489506 1.39944456458946 2.87813676662695 1.8491986517647 TRUE 3.89719158660057 3.8660100631099 3.85241191787804 2.29228922822909 3.14154179123585 0.156299305012786
"118609" "TRINITY_DN205739_c5_g3" 0 0 0 0 0 0 0 0.426533138116673 0 0 0 0 0 0 0 0 0 0 0 5.77663042305105 3.32912359629157 0 0 0 0 2.87204072453461 0 0 0 0 TRUE 0 0.0710888563527789 0 0.478673454089101 1.51762566989044 0.909437102747219
"118610" "TRINITY_DN205739_c6_g1" 0 0 0 0 0 0 0 0 0 0 0 0 0 0 1.6915341649192 0 0 0 0 0 0 0 0 0.377401430785794 0 0 0 0 0 0 TRUE 0 0 0.281922360819867 0 0.062900238464299 0.944222020664327
"118611" "TRINITY_DN205740_c0_g1" 5.38936030437288 0 4.85613914002127 4.00342233830215 0 0 5.13397444460825 0 6.98449821071551 7.11331502342441 0 0 7.19889681051949 0 7.35109824481867 4.46577861025472 0 0 4.2603268134703 0 5.04976144070516 6.46631714547523 0 0 5.76558778564685 0 6.81185631429254 8.70219000452979 0 0 TRUE 2.37482029711605 3.20529794645803 3.16929561093215 3.5466056840782 2.62940089994178 0.19790810086874
"118612" "TRINITY_DN205740_c10_g1" 0 0 0 0 0.331131922217202 0.292781749227846 0.981852653289741 1.22958792274065 0 1.56608449051547 2.06970216663007 1.65626753479429 1.54101915313356 1.74329952788826 0 0 2.11136523092765 1.25338423580007 0 0.65901117119815 0 2.01613970265525 0 0 1.77483975982733 1.2910141014173 2.59598097896562 2.7905635408545 1.59979385212224 2.14600345113892 TRUE 0.103985611907508 1.25058246132837 1.10817802462492 2.03303261405432 0.445858478975567 0.642331785932843
"118613" "TRINITY_DN205740_c11_g1" 4.25836816500158 1.69643902065575 3.66482413162698 1.31498648546852 0 0 2.65512281122325 0 4.35226417325832 0 0 0 6.34548508620185 0 3.7001067500954 1.35839626195665 3.00737492992765 0 5.62629310754178 0 0.0962618530584035 1.13684760419288 0 0 0.00863030514344006 0 1.49210955265261 0 0 0 TRUE 1.8224363004588 1.16789783074693 2.40189383803026 0.250123309632675 1.14323376079884 0.543725545626923
"118614" "TRINITY_DN205740_c11_g2" 0 2.00072116724365 0 0 3.08491465976794 1.37517847958961 0 2.29895151646805 0 0 0 3.96504543563966 2.25217341320203 0 0 0 0 3.20351441113076 0 0 0 0 0 4.45969390298324 0 0 0 0 0 0 TRUE 1.07680238443353 1.04399949201795 0.909281304055464 0 0.743282317163873 0.373941971103674
"118615" "TRINITY_DN205740_c4_g1" 0 0.668119124686432 0.840765337323874 0 0 0 4.66237642495929 0 3.47300756791617 1.78743246451687 4.30494904061134 0 0 0 3.30932173048402 0 0 0 6.21050575915648 0 5.11777814482933 3.85798099512757 5.92414740445766 0 4.20061420551345 0 3.65535182861255 1.18142064028014 1.10299399332333 0 TRUE 0.251480743668384 2.37129424966728 0.551553621747337 1.69006344462158 3.51840205059517 0.654360701978209
"118616" "TRINITY_DN205740_c5_g1" 0 0 0 0 0 0 0 0 0.940354711533293 0 0 0 0 0.866314561377047 2.28599397237378 1.00288250853312 0 0 0.957543200757105 0.864730922314751 3.72377696962344 0.293958979028694 0 0.896078055397064 2.87872534148011 1.02431967919541 1.79784306706554 2.26753579806873 0 0.916858764699754 TRUE 0 0.156725785255549 0.692531840380658 1.48088044175159 1.12268135452018 0.667100239060493
"118617" "TRINITY_DN205740_c7_g1" 4.27254580998359 5.75664971941103 6.03654729087069 2.65099426933805 4.34369206917902 3.2404669873986 5.56894414465471 4.80658184262093 4.89685307289671 3.85907503850493 4.43389418449086 5.24853483613868 5.56465253502233 0 5.24997620372416 4.45041947339778 1.01934608880481 5.12068370880198 5.52117640172756 6.04284129385698 6.5908714442509 5.16261287747541 4.76256143004889 6.49713330367111 5.56587131060508 3.02874594222712 5.53072625022253 3.37295209791183 3.46871363587606 5.0798474120484 TRUE 4.38348269103016 4.8023138532178 3.56751300162518 4.34114277481517 5.76286612517181 0.258422287218295
"118618" "TRINITY_DN205740_c8_g1" 0 0 0 0 0 0 0.467801156488407 0.623866861852698 0 0.142740172116082 1.39506279951758 1.55090066464752 0 1.47508488294878 0 0 0 1.68840418839746 0 0 0 0 0 0 1.49671798793518 1.27082791555366 2.25398926623079 4.27604994167305 1.81803247465809 2.05345893194152 TRUE 0 0.696728609103715 0.527248178557707 2.19484608633205 0 0.860585123111424
"118619" "TRINITY_DN205740_c9_g1" 0 0 0 0 0 0 0 0.886745224742109 0 0 0 0 0 0 0 0 0 0 2.45759429185641 0 3.36611235243137 0 2.2687338010779 0.263034405833794 1.79118894150336 2.91015700383547 0 0 1.8491986517647 0.9061209529971 TRUE 0 0.147790870790351 0 1.24277759168344 1.39257914186658 0.750360963217877
"118620" "TRINITY_DN205741_c1_g1" 0 0 0 0 0 0 0 0 2.02786177535451 0 0 0 0 0 0 0 0 0 0 1.12167855658825 0.476122419880152 0.36513259345253 0 0 0 0 0.0426443374084937 1.32596199617185 0 0 TRUE 0 0.337976962559085 0 0.228101055596724 0.327155594986822 0.58927921715487
"118621" "TRINITY_DN205741_c3_g1" 0 0 0 0 0 0 0 0 0 0 0 0 0 0 0 0 0 0 0 0.577247535593151 0 0.401630466584741 0 0 0 0 0 0 0 0 TRUE 0 0 0 0 0.163146333696315 1
"118622" "TRINITY_DN205741_c4_g1" 0 0 0 0 0 0 0 0 0 0 0 0 0 0 0 0 0 0 0 0 0.10701824988212 0.82781902461732 0 0.850399396770255 0 0 0.00863030514344006 0 0 0.0454429707611671 TRUE 0 0 0 0.00901221265076786 0.297539445211616 0.992427716059329
"118623" "TRINITY_DN205741_c4_g2" 0.789103217501381 0 0 0 0 0 1.65168318063211 0 0 0 0 0 0 0 0 0 0 0 0.768925335563751 0 0 0 0 0 0 0 0 0 0 0 TRUE 0.131517202916897 0.275280530105352 0 0 0.128154222593959 0.764175634386967
"118624" "TRINITY_DN205741_c5_g1" 0 0.0565835283663675 0 0 0.454175893185802 0 0 0.868686765322135 0.289244285156642 0.252173413202027 0 0 0 0 0 0 0.167357927738514 0 0 0.376290383337052 0 0 0 0 0 1.13619138628714 0 0 0 0 TRUE 0.0851265702586949 0.235017410613467 0.027892987956419 0.189365231047857 0.0627150638895086 0.611624674742759
"118625" "TRINITY_DN205742_c0_g1" 0.596458139558986 1.00144197417391 1.92257845650856 0 0 1.7583031771319 0.309176187478515 2.7266132708064 1.47352717715676 2.29454723389552 0 2.78219885563986 1.00934717225925 0.271425676092934 2.10534284028622 1.68616432606136 0.0440443327060212 2.90977310414164 1.70929063572336 3.44546186717836 1.51601514700366 3.77610398807316 0 3.00054090922619 1.99204327617166 3.3050950106667 3.43015143606123 2.27351588970212 0.38404980679516 2.76553474636298 TRUE 0.879796957895558 1.59767712082951 1.33768290859124 2.35839836095997 2.24123542453412 0.357997305278697
"118626" "TRINITY_DN205742_c2_g1" 1.22465773412074 0 0.249748715083569 0 0 0 1.28924428515664 0 0 0 0 0 1.39889757120247 0 0.477159211186641 0 1.05658352836637 0 2.05727696507325 2.0071955014042 0 1.48491148691083 1.28154989336664 0.772307974958403 2.17727999596932 1.77862912589557 1.22218630732211 0.397255345594427 0.595503660502742 0 TRUE 0.245734408200718 0.214874047526107 0.488773385125914 1.02847573921403 1.26720697028555 0.609799814386068
"118627" "TRINITY_DN205742_c3_g1" 3.48568442828527 2.40979822782842 2.40653667020517 3.23220024871352 3.92191232640298 4.11910712878272 2.49415956371284 2.38404980679516 2.59407075685154 3.38543103719352 2.0408924306469 2.05345893194152 3.7931675902256 1.20851725980554 2.84498815668261 4.33564045970802 2.94016675048282 3.73638840070346 1.42007811597937 0 1.38901605968851 2.56851859779254 0.49467161164755 0 2.56827537178828 4.0427318769274 2.53032049467804 0 0 0 TRUE 3.26253983836968 2.49201042119025 3.14314476960134 1.52355462389895 0.978714064184663 0.376450228808428
"118628" "TRINITY_DN205742_c4_g1" 0 0.868686765322135 1.73074862941621 3.03192446379876 2.18269229751619 1.3912178076029 1.62900683342718 1.09491164702547 0.964953052900799 2.44228003525258 0.675364312749146 0 1.49671798793518 0.803227036434928 1.61306010689612 2.89820835250872 4.02980622770421 2.14371993109492 0 1.13553486976119 1.64339445347989 0.445726703349984 1.1991226420136 0 0.298658315564515 0 0 1.72900887033786 1.05032755355842 0 TRUE 1.53421166060937 1.1344193135592 2.16412327376234 0.512999123243467 0.737296444767444 0.547284737693524
"118629" "TRINITY_DN205742_c4_g2" 3.33699741660501 2.95847151623916 3.20851725980554 3.03351110236132 2.02609181434133 2.38570712465793 3.87705708868767 2.71369581484336 3.29660423908893 2.45101324294397 1.93885033700606 0.570462931026041 3.53878645466232 4.17184731357334 4.25776496857139 3.51045562166176 4.19298316997399 1.88869454950954 2.84338092070979 3.63215186443361 3.86957533714615 2.81455042346181 2.25610487680918 2.03808494731697 2.28510625106125 2.27976842159359 2.95196072878113 2.09761079662642 1.74286855102444 2.15672019965182 TRUE 2.82488270566838 2.47461394226601 3.59342201299206 2.25233915812311 2.90897472831292 0.272225020012314
"118630" "TRINITY_DN205742_c5_g1" 4.278802538435 4.22071689199892 3.77040621629884 4.60341864128919 5.9442728176116 5.78114985171021 4.42149262205056 4.63203550398342 6.63187549303885 6.73874081978616 6.19570192858824 5.76744293318947 4.00342233830215 0 1.10768786931437 3.75264156258251 3.00072116724365 3.34695688937888 4.02130204466611 3.91809995702882 6.41137539796572 5.17767865165201 5.2418783092512 4.83116787684723 2.9412941496344 2.73552217729654 4.91618998780713 0 0.909197062991687 3.290866699625 TRUE 4.76646115955729 5.73121488343945 2.53523830447026 2.46551167955913 4.93358370623518 0.358740025073029
"118631" "TRINITY_DN205742_c5_g2" 5.58682477935277 5.5823151323163 5.7016876643353 4.98613784409922 5.5668151540109 5.58670470485908 4.77563003229631 5.6753360819031 5.92981466378172 6.28900445554244 5.67714174328317 5.61735726159132 3.51121500147097 3.41169740352087 3.90274893059778 3.13733957181602 3.82853003707838 3.20851725980554 4.40606040972377 4.44876883016506 5.76752238622854 4.76112567437469 4.74830020894662 4.32409051603798 2.87597660213846 3.44784364436209 3.34227027440455 3.13290581201151 2.72399534471519 3.29278174922785 TRUE 5.50174754649559 5.66071403973301 3.50000803404826 3.13596223780994 4.74264467091278 0.25449499962452
"118632" "TRINITY_DN205742_c5_g3" 0 0 0 0 0.470927257475127 0 0 0 0.326537348139952 0 0 0 0 0 0.0496307677246004 0 0.244887059123534 0 0 0 0.0676387168753633 0 0 0 0 0 0 0 0 0 TRUE 0.0784878762458544 0.0544228913566586 0.0490863044746892 0 0.0112731194792272 0.63439476005494
"118633" "TRINITY_DN205743_c0_g1" 4.19306204671554 1.95009509417369 4.08423438389024 0 0.705756782049797 0 0 0 0 0 0 0 0 0 4.39204259754869 0 0 0 0 0 0 0 0 0 0 0 0 0 0 0 TRUE 1.82219138447154 0 0.732007099591448 0 0 0.899570497118263
"118634" "TRINITY_DN205743_c4_g1" 0 0 0 0 0 0 0 0 0 0 0 3.07792657868507 0 0 0 0 0 0 0 0 0 0 0 0.700439718141092 0 0 0 0 0 0.995665409736109 TRUE 0 0.512987763114178 0 0.165944234956018 0.116739953023515 0.862236388318772
"118635" "TRINITY_DN205744_c2_g1" 0 0 0 0 0 1.10165007609443 0.5489297694764 0 0 0 0.993493221058416 0 0 0 0 0 0 0 1.87105507508663 0 1.24000896473507 0 0.909197062991687 1.30626223972785 0 0 0 0 2.03033607837096 2.54596836910529 TRUE 0.183608346015739 0.257070498422469 0 0.762717407912708 0.88775389042354 0.661112087107614
"118636" "TRINITY_DN205744_c3_g1" 0 0 1.90226656908307 0 1.78993786898019 0 0 0 0 0.29983076182237 0.551885103471725 0 0 0 0 0 0.84639302085236 0 0 0 0 0 0.895302621333307 0 0 0 0.31150311546827 1.57531233068744 2.17600355700892 0.233888060174277 TRUE 0.615367406343878 0.141952644215683 0.141065503475393 0.716117843889817 0.149217103555551 0.634277142187896
"118637" "TRINITY_DN205744_c5_g1" 2.07484791590017 2.72552304552903 2.90727526299938 1.52255799287044 1.81680447483288 1.77694619185709 1.99783433278189 2.22094900446678 2.02183502726224 2.35670725293538 2.48207382029194 2.1906148602095 5.09554471344525 5.26310954424379 4.97407036702403 3.8174186054023 5.30990375572274 3.79337571126475 2.50766780429014 2.48928602262588 2.85419517626058 3.26258349317474 3.01203225593194 2.67581593117227 2.82842848532098 2.82334176176314 2.44413695658759 3.45562312740044 2.89878879711155 2.02680005934372 TRUE 2.13732581399816 2.21166904965795 4.70890378285048 2.74618653125457 2.80026344724259 0.474641801017901
"118638" "TRINITY_DN205744_c6_g1" 1.98768467756676 0 0 0 0 0 0.614474282837701 0 0 0 0 0 3.22881869049588 0 0 0 0 0 1.72726701073491 0 0 0 0 0 1.76850194743426 0 0 0.87263179113525 0 0 TRUE 0.33128077959446 0.10241238047295 0.53813644841598 0.440188956428252 0.287877835122485 0.460285604590704
"118639" "TRINITY_DN205745_c2_g1" 0 0 0 0 0 0 0 0 0 0 0 0 0 0 0 0 0 0 0 0 0 0.521050736900963 0 0 0 0 0.941106310946431 0 0 0 TRUE 0 0 0 0.156851051824405 0.0868417894834939 0.861585579960418
"118640" "TRINITY_DN205745_c3_g1" 0 0 0 0 1.55532535898925 0 0 0 0 0 1.5786972376487 0 0.246104009883917 0 0 0 0 0 0 0 0 0 0 0 0 0 0 0 0 0 TRUE 0.259220893164874 0.263116206274784 0.0410173349806528 0 0 0.714728491646031
"118641" "TRINITY_DN205745_c4_g3" 0 0 0 0 0 0 0 0 0 0 0 0 0 0 0 0 0.725959234509188 0 0 0 0 0 0 0 0 0 0.0717626693000913 0 0 0 TRUE 0 0 0.120993205751531 0.0119604448833485 0 0.97528694935997
"118642" "TRINITY_DN205745_c5_g1" 2.59000311742169 4.2709773789095 3.48065289118484 4.42881238357891 3.2103888644454 4.17927217370157 4.56602358518392 3.22234089559345 5.02817129540125 4.64108355271206 4.43949016414434 4.83430670296291 0 0.662661255475094 0.0935601761623378 0 0.345964030342872 1.62152444367146 5.21171311689092 5.01131672210902 4.91188328940579 4.94467107064773 5.68927120105875 5.51774811422812 1.27082791555366 0.661749599810705 1.5033487351675 0 0.959028218943694 0.702214251010441 TRUE 3.69335113487365 4.45523603266632 0.45395165094196 0.849528120081001 5.21443391905672 0.546831588755046
"118643" "TRINITY_DN205746_c0_g2" 0.094911647025467 1.91303299995214 0.62854031926276 0 1.6959938131099 2.33599767738902 0 1.26723614181241 0 0 0.177598929327733 0 1.02927618237063 1.14925936549962 0 0 1.48851500895781 0 0 0 0 0 0 0 0 0 0 0 0 0.789103217501381 TRUE 1.11141274278988 0.240805845190024 0.611175092804678 0.131517202916897 0 0.778772974466081
"118644" "TRINITY_DN205746_c1_g1" 2.62947319678695 3.03773362744651 2.52155333054509 2.73183491441663 3.23771666769931 2.85419517626058 2.57337452644594 3.07262034427981 2.69866299988588 3.24290732212299 3.01524777369894 3.18459768415576 3.56169272139831 3.03051265202529 3.18665901720211 3.98002530023873 3.51626734437183 3.75264156258251 2.99258717628776 3.4463885811617 3.29175088456027 3.66664298937749 3.90188056371866 3.93461085396445 2.48465374773357 2.73876783680019 2.60335929188297 1.8499992594661 1.47196778766152 2.44281082813601 TRUE 2.83541781885918 2.96456844176489 3.50463309963646 2.26525979194673 3.53897684151172 0.182681911301726
"118645" "TRINITY_DN205746_c2_g1" 0 0 0 0 0 0 4.6693669836555 6.24929363016074 0 3.85529209322718 4.28510625106125 3.00342233830215 5.62900683342718 2.30100225603281 2.7878503341913 1.42384705459843 3.83693401132109 1.12565110166152 2.15962918582123 2.27649666564036 1.87970576628229 2.1554254317472 1.76723103702388 1.3305584000308 0 0 0 0 0 0 TRUE 0 3.6770802160678 2.85071526520539 0 1.92817441442429 0.675089378065015
"118646" "TRINITY_DN205746_c3_g1" 0 0 0 0 0 0 0.781569544815974 2.27232185276999 0 0.993493221058416 1.50385753257743 0 2.77146305836565 0.323081789503733 0 0 1.0064775640712 0 0 0 0 0 0 0 0 0 0 0 0 0 TRUE 0 0.925207025203635 0.683503735323431 0 0 0.815310596249257
"118647" "TRINITY_DN205746_c4_g1" 0 0 0 0.921436330806298 0 1.50182126542091 0 0 0 0 0 0.985500430304885 0 0 0 0 0 0.684369929013007 0 0 0 0 0 0 0 0 0 0 0 1.35275852504064 TRUE 0.403876266037868 0.164250071717481 0.114061654835501 0.225459754173439 0 0.688164715849391
"118648" "TRINITY_DN205747_c3_g1" 0 0 0 0 0 0.211635253327149 1.18903382439002 0 0 0 0 0 1.01435529297707 0 0 0 0 0 0 0 0 0 0 0 0 0 0 0 0 0 TRUE 0.0352725422211916 0.198172304065003 0.169059215496178 0 0 0.74222967396803
"118649" "TRINITY_DN205747_c3_g2" 0 0 0 0 0 0 0 0 0.217851096811131 0 0 0 1.62667275260599 0.31150311546827 0 0 0 0 0 0 0 0 0 0 0 0 0 0 0 0 TRUE 0 0.0363085161351886 0.323029311345711 0 0 0.97189998332974
"118650" "TRINITY_DN205747_c3_g4" 0 0 0 0 0 0 0 0 0 0 0 0 0 0 0.395062799517578 0 0 0 0 0 0 0 0 0 0 0 0 0.565597175854225 0 0 TRUE 0 0 0.0658437999195963 0.0942661959757042 0 0.825378017967951
"118651" "TRINITY_DN205747_c4_g1" 3.53306492186964 4.22866479481694 3.42774024601659 3.97746311123947 4.64102573273968 4.01167453338092 3.73801116909572 3.71457523885163 3.38156025476946 3.59896064676216 3.82252621903883 3.85827945288285 4.35176965202408 3.35769274848834 3.1333991254172 2.90804429022489 4.04649106019403 3.40163046658474 3.3743439890385 2.92029330021101 3.22388586794167 3.22373144513811 3.27485800105716 3.41643443356885 4.93267539577202 4.95675366267198 4.8128575708008 3.8499992594661 3.91542529155076 5.03984026453179 TRUE 3.96993889001054 3.68565216356677 3.53317122382221 4.58459190746558 3.23892450615922 0.213251305963317
"118652" "TRINITY_DN205748_c20_g1" 0 0 0 0 0 0 0 0 0 0 0 0 0 0 0 1.0264459803038 0 0 0 0 0.0538064436957938 0 0 0 0 0 0 0 0 0 TRUE 0 0 0.171074330050633 0 0.00896774061596564 0.98689496458453
"118653" "TRINITY_DN205748_c27_g1" 1.44042072075677 0.668119124686432 0 0 0 1.64293256935849 0.996388746447621 0.62854031926276 0 0 0 0 3.64558638591361 1.85678654628808 0 0 0 0 1.60502015306241 2.22249546730206 0 0 0 0 0 1.23817541857738 0 0 0 0 TRUE 0.625245402466948 0.27082151095173 0.917062155366948 0.206362569762896 0.637919270060744 0.525564122601389
"118654" "TRINITY_DN205748_c6_g1" 0 0 0 0 0 0 0 0 0 0 0 0.277389698810864 0 0.0621217119077975 0 0 0 0 0 0 0 0 0 0 0 0 0 0 0 0 TRUE 0 0.0462316164684773 0.0103536186512996 0 0 0.944012239663093
"118655" "TRINITY_DN205748_c7_g2" 3.11569915343159 3.49633451341711 3.84378289759757 3.91523405413785 3.95391705206277 3.6399267127488 4.83167460125302 5.08992181249924 5.74087360661564 5.50147099238001 5.42723740712792 5.25618037698142 4.86383936082327 3.55495715233255 4.39787139928291 5.27366507485719 5.34872815423108 4.6463931012189 5.23832830312591 6.09235545561635 5.96194738897745 5.7773934127229 5.508048278568 6.35962658564101 5.89963486042897 5.43462822763672 5.32822611878773 5.35681287394995 5.0457487421736 5.82186325094602 TRUE 3.66081573056595 5.30789313280954 4.68090904045765 5.48115234565383 5.8229499041086 0.178647826079161
"118656" "TRINITY_DN205748_c8_g1" 5.93870922143488 6.00869752656944 5.53577304000789 5.32632161803998 6.24185924653387 5.09389816258555 5.26749834444029 5.60160738512138 5.51752767033727 5.66086588368266 5.50048340147312 5.75095481040091 6.25016575019362 5.83872491027392 5.69827405092298 4.72781156780962 5.86987140617771 5.50121619492417 4.60786290283123 4.33421070383966 5.25198413034041 4.32768736417605 4.54312464483191 4.74727997234406 8.12239835707047 8.74251155082808 8.45135125254386 8.48237639429727 8.10617555262804 8.3547386470235 TRUE 5.69087646919527 5.54982291590927 5.64767731338367 8.37659195906521 4.63535828639389 0.357622554313722
"118657" "TRINITY_DN205748_c9_g1" 2.26573692621362 0 1.46571331959596 0.0758748669751276 1.17823658460481 0.238786859587116 0.569491091958716 1.46780115648841 0 0 2.02750795682646 0.687956494044482 3.9304535007831 2.73963211422061 4.35783347862949 1.40599235967584 3.62082097594152 2.23664568135327 0.528071164578735 0.896853072896707 0 0.63876894441695 0.376290383337052 0.610700062134764 0.986228880227399 0.648925559453121 0.344828496997441 2.03597574366513 1.85877674530819 0.138814468902282 TRUE 0.870724759496105 0.792126116553011 3.04856301843397 1.00225831575893 0.508447271227368 0.739749806396847
"118658" "TRINITY_DN205749_c29_g1" 0 0 0 0 0 0 0 0 0.745022149037264 0.20163386116965 0.441483479582645 0.979659551715824 0 0 0 0 1.73768676140986 0 0 1.27619886503224 0 0 0.467801156488407 0 0 0 0 0 0 0.116364756691785 TRUE 0 0.394633173584231 0.289614460234977 0.0193941261152974 0.290666670253442 0.620105900400362
"118659" "TRINITY_DN205749_c31_g1" 1.49876146567185 2.24153514179572 2.4541758931858 3.72900887033786 2.6463931012189 3.01203225593194 1.58736499093646 1.08270258933025 6.16912328147676 2.0830431287018 1.56608449051547 2.93828579188405 3.62234472272424 3.36611235243137 2.57797256871381 3.7931675902256 3.43189034828618 3.13619138628714 1.44731470025318 2.86552295913996 1.7311832415722 1.86036693013812 2.97636363573276 3.71358584914028 0 0 0 2.77125175187814 3.54101915313356 0.252173413202027 TRUE 2.59698445469035 2.5711007121408 3.32127982811139 1.09407405303562 2.43238955266275 0.345542289229994
"118660" "TRINITY_DN205749_c31_g2" 1.59024270806259 0 0.534061602421118 1.74373037604463 1.18903382439002 2.2654368960491 0 1.74717253703546 1.98913900736823 1.11569915343159 0 0.878921479749851 2.35867757131523 2.51222688651396 2.00827173796354 2.87931367631089 3.23970353548848 2.23051046036618 1.66857301647589 0 0 1.16928366111573 1.38681094647222 0 0 0 0 0.755314904045098 1.75872956845786 1.80900277493909 TRUE 1.22041756782791 0.955155362930856 2.53811731132638 0.720507874573674 0.704111270677306 0.645387541786993
"118661" "TRINITY_DN205749_c32_g2" 0 0 0 0 0 0.278579550458423 0 0 0 0 0 0.250961573533219 0 0 0 0 0 0 0 0 0 0 0 0.58111017522555 0 0 0 1.10969486482593 0 0 TRUE 0.0464299250764039 0.0418269289222031 0 0.184949144137655 0.0968516958709249 0.749784527616199
"118662" "TRINITY_DN205749_c33_g1" 0 0 0 2.01970191444255 1.49620666592348 0.903038270112912 0 0 1.03210084316702 0.00719550140420377 0 0.634128557525041 2.55090066464752 1.43242497680476 0 1.81147103052984 2.19597745864259 2.0775848292956 0 0 0 0 0.070389327891398 0 0 0 0 0 0.0114956388378294 0 TRUE 0.736491141746491 0.278904150349378 1.67805982665339 0.00191593980630491 0.0117315546485663 0.846691582414705
"118663" "TRINITY_DN205749_c33_g2" 0 0 0 0 0 0 0 0 0.651683180632109 0 0 0 0.12961273813047 0 0 0 0 0 0 0 0 0 0 0 0 0 0 0 0 0 TRUE 0 0.108613863438685 0.0216021230217449 0 0 0.950277703191315
"118664" "TRINITY_DN205749_c33_g3" 0 0 0 0 0 0.891419186846079 0 0 0 0 0 0 0 0 0 0.662661255475094 0 0 0 0 0.497740088609093 0 0.0384361816561079 0 0 0 0 0 0 0 TRUE 0.148569864474346 0 0.110443542579182 0 0.0893627117108668 0.663784013337796
"118665" "TRINITY_DN205749_c34_g1" 0 0 0 0 0 0 1.28747229511907 0 3.39327889901621 0 0.59741198755465 0 0 0.482332020747376 0 0.711054321812066 0 1.23695175858808 0 0.397255345594427 0 0 0 0 0 0 0 0 0 0 TRUE 0 0.879693863614987 0.405056350191254 0 0.0662092242657379 0.866071143056407
"118666" "TRINITY_DN205749_c34_g2" 0 0 0 0.802400040114839 0 0 0 0 1.25821738953602 0 0 0 0 0 0.835115615258218 0 0 0 0 0 0 0 0 0.508935661864395 0 0 0 0 0 0 TRUE 0.13373334001914 0.209702898256003 0.13918593587637 0 0.0848226103107326 0.573513421629592
"118667" "TRINITY_DN205749_c35_g1" 0 0 0 0 0 0 0 0 0 0 0 0 0.0114956388378294 0 0 0 0 0.476122419880152 0 0 0 0 0 0 0 0 0 0 0 0 TRUE 0 0 0.0812696764529969 0 0 1
"118668" "TRINITY_DN205750_c3_g1" 0 0.142740172116082 0 0.62760683812965 1.63087138301258 1.76850194743426 1.13224779829844 0.997834332781886 0 0.439357178474257 1.25942315228141 1.53007074222508 0 0 0 0 0 0 1.34426039498542 0.531069492725954 0.644317778337577 0.683471892855227 1.23143240844797 0.808179083771471 1.23327453899093 0.732920382108257 0.169925001442312 0.037030730944967 0 1.65214227213666 TRUE 0.694953390115428 0.89315553401018 0 0.637548820937189 0.873788508520602 0.382444984227105
"118669" "TRINITY_DN205752_c3_g1" 0 0 0 0.130930869826449 0.0114956388378294 0 0 0 0 1.16156525639703 1.54448538623609 0 0 0.847195186589395 1.13356352574111 0 0 1.97269265400426 0 0 0 0 0 0 0 0 0 0 0.296310560708092 0 TRUE 0.0237377514440464 0.451008440438854 0.658908561055794 0.0493850934513487 0 0.801136562676309
"118670" "TRINITY_DN205753_c3_g2" 0.130930869826449 0 0 0 0 0 0 0 0 0 0 0 0 0 0 0 0 0 0 0 0 0 0 1.23511432037636 0 0 0 0 0 0 TRUE 0.0218218116377414 0 0 0 0.205852386729393 0.973498228531074
"118671" "TRINITY_DN205753_c3_g5" 0 0 0 0 0 0 0 0 0 0 0.104336659814736 0 0 0 0 0 0.586884812852185 0 0 0 0 0 0 0 0 0 0 0 0 0 TRUE 0 0.0173894433024559 0.0978141354753641 0 0 0.955554881669338
"118672" "TRINITY_DN205754_c3_g1" 0 1.76850194743426 0 1.38460245765075 2.32337006906127 1.60549433385251 1.37462220619121 1.04823618565285 0 0.357270475679559 0.608809242675524 1.49210955265261 0 0 0 1.53057020390253 0 2.16832111573972 1.699107384624 2.10030490579569 0 0 1.57434375392001 0.854394677753101 1.2654368960491 0.273814244587037 1.70177082237904 0 0 0.296310560708092 TRUE 1.18032813466647 0.813507943808625 0.616481886607042 0.589555420620545 1.0380251203488 0.352389754682707
"118673" "TRINITY_DN205754_c5_g1" 1.58880456701555 2.83592407425437 0.900721927564115 2.71633248028799 2.32135090142462 2.68974643849356 3.02307788812136 3.39725534559443 3.18380407885444 3.29292895549713 3.32553033156756 3.5854433189362 2.9741621677966 0.788268082866837 2.72574115650395 3.22032995487956 2.48104055611822 3.01131672210902 3.71292587884474 4.47864829453918 4.6627182148308 3.98741182744001 4.54448538623609 4.69175747504129 4.16494714061113 3.60928217991657 3.58724496139765 1.24305970607253 0.997111720675174 2.79784306706554 TRUE 2.17548006484003 3.30133998642852 2.5334764400457 2.73324812928977 4.34632451282202 0.382032761882502
"118674" "TRINITY_DN205755_c3_g1" 3.03527198997269 2.46727948045998 1.80364035689067 1.99276843076892 2.66698377006666 2.033158666781 1.99891757275836 2.24671210053186 1.16607267594671 2.1479578813871 2.16735792773851 2.6177686458044 2.67604168737974 2.86848923057261 2.58856473740135 1.44360665147561 3.23756371831768 2.83551990138694 1.1479578813871 1.7663831410013 0 1.25761413004954 1.12300395405482 0.609754962172443 4.17096657178337 4.44698401167793 4.18142064028014 4.00108161572545 4.17751920259781 4.44128427192704 TRUE 2.33318378248999 2.05746446736116 2.60829765442232 4.23654271899862 0.984119011444201 0.528916297720905
"118675" "TRINITY_DN205756_c0_g1" 0 0 0 0 0 0 0 0 0 0 0 0 0 0 0 0 0 0 0 1.21723071622067 0 0.544979883255804 0.426533138116673 0 0 0 0 0 0 0 TRUE 0 0 0 0 0.364790622932191 1
"118676" "TRINITY_DN205756_c2_g1" 2.07929276727285 2.48748634934854 2.34539637539127 0 1.83471121580472 0 3.41643443356885 3.12201002012581 0.537047519404657 1.59407075685154 1.42867840994823 4.46218322892228 0 0 0 0 0 0 3.73313737767773 5.27373966165007 2.28953940534605 3.46767075516497 1.66857301647589 4.9247650066909 2.24671210053186 2.89316802608885 1.7578766597479 0.940354711533293 0 2.19124678971627 TRUE 1.4578144513029 2.42673739480356 0 1.67155971460303 3.55957087050093 0.609776588046442
"118677" "TRINITY_DN205756_c2_g2" 0.622930350920177 0.128293401009818 0 0.702214251010441 1.00791308164326 0.405992359675837 2.57046293102604 2.91188328940579 1.33913738491959 1.71237567288067 1.43988904761978 4.59979385212224 0 0 0 0 0 0 3.01292617444427 4.95419631038687 2.53754457196457 3.60122108558495 2.80694266457776 4.80110690857165 0.364012053558615 2.7982579326445 1.63459326844576 0 0.626672752605993 2.48748634934854 TRUE 0.477890574043256 2.42892369632902 0 1.31850372610057 3.61898961925501 0.708114802679191
"118678" "TRINITY_DN205756_c2_g3" 0 0 0 0 0 0 0 0.243669080966863 0.954568570752994 0 0 1.151858816727 0 0 0 0 0 0 0 2.98823022306046 0 0 1.27917410848905 2.09389816258555 0 0 0 0 0 0 TRUE 0 0.391682744741144 0 0 1.06021708235584 0.907640908814917
"118679" "TRINITY_DN205757_c5_g1" 0 0 0 0 0.38404980679516 0 0 0 0 0 0 0 0.477159211186641 0 0 0.401630466584741 0 0 0 0 0 0 0 0 0 0 0 0 0 0 TRUE 0.0640083011325266 0 0.14646494629523 0 0 0.890744675173839
"118680" "TRINITY_DN205758_c3_g1" 0 0 0 0 0 0 1.39011735366633 0 0 0 1.89994898618967 0 3.16124275834251 0 0 0 0 0 3.71061360238268 0.853596506202512 0 0 0 0 1.67084033588156 0 0 0 0 0 TRUE 0 0.548344389976 0.526873793057085 0.278473389313594 0.760701684764198 0.555117466064803
"118681" "TRINITY_DN205759_c1_g1" 4.58586390346269 3.64374076955458 1.82537860389293 2.36709144649059 2.16156525639703 2.04369446122598 3.16559041117842 0 0 0.486456955768731 1.04404433270602 0.380729448503549 0.487486349348536 1.38460245765075 0 0.329984649758421 0.58111017522555 0.890641243963444 0.422233000683048 0 0 0 0 0 0.887525270741587 0 0 0.977463111239467 1.60217179075338 0 TRUE 2.7712224068373 0.84613685802612 0.612304145991117 0.577860028789072 0.070372166780508 0.809950908812919
"118682" "TRINITY_DN205760_c0_g1" 0 0 0 0 0 0 0 0 2.55188510347172 0 0 0 0 0 1.59884157813329 0 0 0 0 0 0 0 0 0 0 0 0 0 0 0 TRUE 0 0.425314183911954 0.266473596355548 0 0 0.843366617881999
"118683" "TRINITY_DN205760_c2_g1" 0 0.73725410432433 0 0 0 0 0 0 0 0 0 0 1.7583031771319 1.03773362744651 1.16992500144231 2.15930625464117 0 1.04054179386285 0.258217389536018 2.65695393320906 0 0.803227036434928 0.221567788538409 0.728573602559365 0 0 0 0 0 0 TRUE 0.122875684054055 0 1.19430164242079 0 0.778089958379629 0.811403248050578
"118684" "TRINITY_DN205760_c3_g1" 1.88088139723765 1.85119933859329 0.577247535593151 0.988412025724788 2.45206823022381 1.96014098031077 2.19282540355239 0 0 0 0.31150311546827 0.64984535230601 2.10400111032122 0 0 0 0.856786546288081 1.43189034828618 2.38846509728315 3.52882133100913 0 2.71567376554819 2.68167414179283 0 0 2.01149563883783 0 0 0 1.29337048420475 TRUE 1.61832491794724 0.525695645221112 0.732113000815913 0.550811020507097 1.88577238927222 0.545684224142509
"118685" "TRINITY_DN205760_c4_g1" 0 0 0 0 0 0 0 0 0 0 0 0 1.18205660901025 0 0 0 0 0 0 0 0 0 0 0 0 0 0 0.692427198089708 0 0 TRUE 0 0 0.197009434835042 0.115404533014951 0 0.853554560582872
"118686" "TRINITY_DN205760_c5_g1" 0 0 0 0 0 0 0 0 0 0 0 0 0.818850560895434 0 0 0 1.6617495998107 0 0 0 0 0 0 0 0 0 0 0 0 0 TRUE 0 0 0.41343336011769 0 0 1
"118687" "TRINITY_DN205760_c6_g1" 0 0.621993231666123 0 0 0 0 0 0 0 0 0 0 0.86235219953202 0 0 0 0 0.874206785877799 0.353887836284907 0 0 0 0 0 0 1.21288056634438 0.525066592078211 0.153156788061421 0 0 TRUE 0.103665538611021 0 0.289426497568303 0.315183991080669 0.0589813060474846 0.641421078623959
"118688" "TRINITY_DN205760_c7_g1" 0 0 0 0 0 0 0 0.159629185821228 0 0 0 0 0 0 0 0 0 0 0.34255474547732 0 0 0 0 0 0 0 0 0 0 0 TRUE 0 0.026604864303538 0 0 0.0570924575795534 0.883500967415589
"118689" "TRINITY_DN205760_c9_g1" 0 0 0 0 0.227741075839128 0 0 0 0 0 0.0538064436957938 0 0 0 0 0.246104009883917 0 0 0 0 0 0 0 0 0 0 0 0 0 0 TRUE 0.037956845973188 0.00896774061596564 0.0410173349806528 0 0 0.7139953960241
"118690" "TRINITY_DN205761_c1_g1" 0 0.572404647390332 0.67626740826589 2.18269229751619 0.755314904045098 1.49876146567185 0 0 0 0 0 0 0 0 0.38404980679516 2.20006486151431 1.00934717225925 1.97342759800431 0 0.244887059123534 0 0 1.12498976997866 0 0 0 0 0 0 0 TRUE 0.947573453814894 0 0.927814906428839 0 0.228312804850366 0.694976757045937
"118691" "TRINITY_DN205761_c2_g1" 0 0 0 0 0 0 0 0 0 0 0 0 0 0.0551956542421246 0 0 0 0 0 0 0 0 0 0 0 0 0 0 2.55655203625122 0 TRUE 0 0 0.00919927570702077 0.42609200604187 0 0.994602529749105
"118692" "TRINITY_DN205761_c3_g1" 0 1.21163525332715 0 3.48065289118484 2.66152159585276 1.87341950343486 2.93979075490058 2.56900492681818 1.85319725477036 1.66539277104189 2.6507645591169 1.13027195451886 2.391767719956 0 0.0114956388378294 2.94897455427977 0 0.0328061450832415 2.85379609049292 1.69643902065575 0 1.71237567288067 1.90226656908307 0.407080775450501 0.885183866320351 2.25882039687641 2.66357233541752 0.577247535593151 0 0.134878054343112 TRUE 1.53787154063327 2.13473703686113 0.89750734302614 1.08661703142509 1.42865968809382 0.420226529346015
"118693" "TRINITY_DN205762_c1_g1" 1.56997709332457 2.19943678355886 1.3305584000308 1.74889054264591 1.62760683812965 1.58736499093646 3.1333991254172 0 0.180147861158429 1.51096191927738 2.81147103052984 4.64875303298957 1.43669488755288 2.98604680222616 2.9086207917474 0.769771739249448 2.34027740476625 1.71852602646226 4.03351110236132 3.62281324429721 3.0746766862945 5.02587041645545 4.67621098135512 6.2608725012731 2.82578562746479 1.34993137336011 2.68840418839746 2.7788393546815 1.18776774704602 2.46675761572617 TRUE 1.67730577477104 2.0474554948954 2.02665627533407 2.21624765111268 4.44899248867278 0.552276992128049
"118694" "TRINITY_DN205762_c3_g1" 0 0 0 0 0 0 1.03210084316702 0 0 0.920674411041618 2.62760683812965 0.0662614422687213 0 0 0 0 0 0 3.35092150676691 4.88220283795777 0.323081789503733 2.84819726695259 3.31773820098194 0 2.28835856219366 0 2.04439411935845 0 0 0 TRUE 0 0.774440589101169 0 0.722125446925352 2.45369026702716 0.847518851896522
"118695" "TRINITY_DN205762_c3_g2" 0 0 0 0 0 0 1.51853513898218 0 0 0 0 0 1.78324709737812 0 0 0 0 0 1.82089374922857 0 0 0 0 0 4.4406864838672 4.8213530680986 0 0.16349873228288 0 1.72071624252113 TRUE 0 0.253089189830363 0.297207849563019 1.85770908779497 0.303482291538094 0.885103198269746
"118696" "TRINITY_DN205762_c4_g3" 3.89627184880738 4.25882039687641 4.50531932639576 4.00593887651467 4.23809897022715 4.60276566349913 6.04432854082071 5.67688795866746 4.96143811806256 5.68560381669463 5.52293456094346 4.87366557535223 5.46012001337113 4.11345047258355 3.44334142580323 2.80487960825467 5.73232347594625 4.24496314862757 0.421155960662223 0.855989697308481 0 0 0 0 0 0 0 0 0 0 TRUE 4.25120251372009 5.46080976175684 4.29984635743107 0 0.212857609661784 0.598781734616157
"118697" "TRINITY_DN205763_c5_g1" 0 0 0 0 0.486456955768731 0.302172799740752 0.610700062134764 0 0 0 0 0 0 1.15445359267987 0 0.506906554580693 0 0 1.73508887047818 0 0 1.95531280344471 0.409255146684838 0 0.31150311546827 0 0 0 0 0 TRUE 0.131438292584914 0.101783343689127 0.276893357876761 0.0519171859113783 0.683276136767953 0.794361258275199
"118698" "TRINITY_DN205763_c6_g1" 2.05727696507325 3.61612240464668 2.35445216057956 2.99963928114804 3.33799646351502 3.70287913851321 2.96199367742026 2.91666771722005 2.00144197417391 2.76171078436334 2.84116804354865 2.59454854955035 4.00378211262842 2.63250088948452 3.49031340030211 2.20100646605609 3.98804839748319 3.67525138605026 3.58496250072116 3.05536921154049 3.68661257681559 3.55250003679201 3.47715921118664 3.49876146567185 4.23664568135327 3.50067460086918 3.78837250113786 1.3050950106667 2.31411643114067 3.4877435830197 TRUE 3.01139440224596 2.67958845771276 3.33181710866743 3.10544130136456 3.47589416712129 0.127689114882112
"118699" "TRINITY_DN205764_c3_g1" 0 0.14535138557262 0.197865391353738 1.59263642860658 0 0.63876894441695 0 0 1.37684601401632 0 0 0.77568270173906 0 0 0 0 0 0 0 0 0.72159139877538 0.904580434921318 2.07929276727285 1.37016428054021 2.6913108202263 2.36204901208824 2.13093086982645 1.03068920407114 0 0.630405471482323 TRUE 0.429103691658314 0.35875478595923 0 1.47423089628241 0.845938146918293 0.72294085196291
"118700" "TRINITY_DN205764_c4_g1" 0.847195186589395 0 0 0 0.259423152281415 0 0 0 0 0 0 0 0 0 0.12961273813047 0 0 0 0 0 0 0 0 0 0 0 0 0 0 0 TRUE 0.184436389811802 0 0.0216021230217449 0 0 0.970718735272649
"118701" "TRINITY_DN205764_c6_g1" 1.84679415947329 0 1.83228243570098 1.87460026604958 2.95177427384828 2.90765982785329 2.96661503777171 2.43802664712394 1.48851500895781 3.09254574154357 2.33141859783481 1.84438565300257 0.753604536279995 0 0.283329168051641 2.66698377006666 2.50385753257743 3.35670725293538 2.19597745864259 1.78073003647638 0.323081789503733 1.65168318063211 0 2.31266517355839 1.57821416547245 2.97324389710117 0 4.74942700010976 5.80526665610249 3.61682816660493 TRUE 1.90218516048757 2.3602511143724 1.59408037665185 3.12049664756513 1.37735627313553 0.4204549995037
"118702" "TRINITY_DN205764_c7_g1" 0 0 0 0 0 0 0 0.176322772640463 0 0 0 0 0 0 0 0 0 0.0607391578576785 0 0 0 0 0 0 0 0.683471892855227 0.0257375614136083 0.29983076182237 0 0.43722773891291 TRUE 0 0.0293871287734105 0.0101231929762798 0.241044659167353 0 0.959021782637529
"118703" "TRINITY_DN205765_c0_g1" 3.28732453099328 2.80384697272215 3.95828590092326 2.62410089462811 2.03843618165611 2.62433488944509 2.64085225891744 2.83794324189103 2.18491500408245 2.19786539135374 2.7992945749546 2.81393507048132 2.61211655222488 2.39369076418745 2.26813492392489 3.29616369909643 2.90669822344464 3.09879008848706 2.26933242973416 2.35445216057956 2.25368678273227 2.66698377006666 2.98950236086238 2.90284538355057 2.35698889179248 1.92827556161193 2.60098331137083 3.24077225507661 2.94223297640072 1.8972404255748 TRUE 2.88938822839467 2.57913425694676 2.76259904189423 2.49441557030456 2.57280048125427 0.099381207403289
"118704" "TRINITY_DN205765_c2_g1" 0 0 0 0 0 0 1.11169907219742 0 0 0 0 0.0114956388378294 1.175684270731 0 0 0 0 0.293958979028694 0 0 0 0 0 0 0 0 0 0 0.0840642647884745 0 TRUE 0 0.187199118505875 0.244940541626615 0.0140107107980791 0 0.794634007943573
"118705" "TRINITY_DN205766_c0_g1" 2.56169272139831 3.74523733212975 2.46780115648841 1.75360453628 2.88088139723765 2.3743439890385 3.83218114774215 3.99620794626681 4.58928410667125 2.71149490665009 2.99240589903165 3.24716800037477 3.58832486791192 3.37656822542571 2.69465736554709 2.39643353125099 2.88107724262462 2.30742852519225 4.39752917971139 4.03984026453179 4.39595392327344 3.80673649165267 3.64327899631198 3.98677497639475 5.26352273556211 4.80022691659247 4.14135104025406 3.41467678042689 3.48992821940518 4.19164160514275 TRUE 2.63059352209544 3.56145700112279 2.87408162632543 4.21689121623058 4.04501897197934 0.222700417842242
"118706" "TRINITY_DN205766_c0_g2" 0 0.667210912480871 0 0 0 0 0.668119124686432 0 0 0 0 0 0 0 0 0 0 0 0 0 0 0 0 0 0.74931972457408 0 0 0 0 0 TRUE 0.111201818746812 0.111353187447739 0 0.124886620762347 0 0.554485891210753
"118707" "TRINITY_DN205766_c1_g1" 0 0 0 0 0 0.559736524432983 2.77652515142191 2.30655389949654 2.85019934199064 3.05102400302447 2.72987901212594 3.15023470866301 0 0 0 0 0 0 4.99467022922132 4.75408578219791 4.03579983742326 6.42445185957122 5.43559525967806 6.18885584938629 1.67355642399014 0.280956313831056 1.37962096205571 2.79659775404831 0.793271654498083 1.54547421084018 TRUE 0.0932894207388304 2.81073601945375 0 1.41157955321058 5.30557646957968 0.796647686724179
"118708" "TRINITY_DN205766_c1_g2" 0 0 0 0 0 0 0.063502942306158 1.20288783347014 1.50842865253186 0 0 0.856786546288081 0 0 0 0 0 0 2.84799690655495 2.78764141448333 3.16059754588055 3.30917618747851 3.60904573067554 4.17440641852975 0 0 0 0 0 1.1414327909293 TRUE 0 0.605267662432707 0 0.190238798488216 3.31481070060044 0.9400036282029
"118709" "TRINITY_DN205767_c0_g1" 0 0 0 0.991317756900199 0 0 0 0 0 0 0 0 0 0 0.26663664251399 0 0 0.712815854437372 0 0 0 0 0 0 0 0 0 0 0 0 TRUE 0.165219626150033 0 0.163242082825227 0 0 0.752992294818248
"118710" "TRINITY_DN205767_c1_g1" 0 0 0 1.10634831950515 0 0.225274929869569 0.60502015306241 0 3.06073915785768 0.53605290024021 0.929790997718597 1.71677145641822 0 0 0 0.986956962524401 2.40354041774525 1.37016428054021 0 1.80487960825467 0 1.65992455840238 0.263034405833794 0.745882688902259 0 0 0 0 0 0 TRUE 0.221937208229119 1.14139577754952 0.793443610134977 0 0.745620210232184 0.614287816891832
"118711" "TRINITY_DN205767_c2_g1" 0 0 0 0 0.0454429707611671 0 0.910732661902913 0 0 0 0 0 0 0 0 0 0 0 0 0 0 0 0 0 0 0 0 0 0 0 TRUE 0.00757382846019452 0.151788776983819 0 0 0 0.98752571071015
"118712" "TRINITY_DN205767_c3_g1" 5.96804465881562 6.67790282938056 6.06244555644908 7.84833499858655 7.71971736887618 7.71000050304963 5.78845080988181 5.73898395470051 6.02174621050222 6.20451245715559 6.19499318101023 5.52073652693764 5.06690720345442 5.2921559549592 5.52481592835751 6.72152304630715 5.97225610379387 6.9559753126091 4.77799825566867 4.32933890784198 5.57407122450033 5.40411972439612 5.75141016006437 5.35631990971172 3.81075155876013 3.56462205243698 4.20273114652555 2.70531444108638 2.62175885670973 3.52306006179525 TRUE 6.9977409858596 5.91157052336467 5.92227225824687 3.40470635288567 5.1988763636972 0.269856317221068
"118713" "TRINITY_DN205767_c3_g2" 2.13422093976063 1.73725410432433 0 1.27738969881086 2.21816118709516 0.856786546288081 1.70442935207648 1.71501474991089 1.90842865016879 1.18205660901025 1.84036251865844 1.67671874411843 2.88401173758352 0 0.423309237242387 2.65030502892003 0 2.72049737048235 2.03280614508324 1.32883646422954 2.12300395405482 1.40762467556661 0.678071905112638 1.12300395405482 0 0.892973815273334 0 0.594548549550354 0 0.556797246592743 TRUE 1.37063541271318 1.67116843732388 1.44635389570471 0.340719935236072 1.44889118301694 0.31087131557372
"118714" "TRINITY_DN205768_c1_g1" 0 0 0 0 2.90785207184596 0.312665173558394 0 0 0 0 3.06505524747929 0.319617934200161 0 0 0 0 2.99349322105842 0.205392512989685 0 0 0 0 4.04587976722849 0 0 0 0 0 2.45864447937567 0.102993993323326 TRUE 0.53675287423406 0.564112196946576 0.53314762234135 0.426939745449833 0.674313294538081 0.235906938338056
"118715" "TRINITY_DN205768_c2_g1" 0 0 0 0 0.227741075839128 0 0 0 0 0 0.0538064436957938 0 0 0 0 0 0 0 0 0 0 0 0.864730922314751 0 0 0 0 0 0 0 TRUE 0.037956845973188 0.00896774061596564 0 0 0.144121820385792 0.918602564026142
"118716" "TRINITY_DN205768_c2_g2" 0.37851162325373 0.741574847418796 0.603121869839996 0 0.58014548442338 1.1525079483649 3.52393826220379 2.30742852519225 3.18808437056115 4.17688123009684 3.56815374340723 3.96227137689323 3.39958128053752 2.74179054526489 3.89277957831028 2.4630992673481 3.72694017779995 3.76818432477693 6.6825452072174 6.39775163166659 7.62894123898739 7.45218357266708 7.65058507255415 8.66058069845186 6.59402595567229 5.89535109817479 6.05558612880636 5.8585778489074 4.41555587466916 6.19920118381294 TRUE 0.575976962216801 3.45445958472575 3.33206252900628 5.83638301500716 7.41209790359074 0.554819625204833
"118717" "TRINITY_DN205768_c3_g1" 0 0 1.24731993497982 0 0 0 0 0 0.260627908126699 0 0 0 0 0 1.7415748474188 0 0 0 0 0 0 0 0 0 0 0 0 0 0 0 TRUE 0.20788665582997 0.0434379846877831 0.290262474569799 0 0 0.783536744725404
"118718" "TRINITY_DN205768_c3_g2" 2.95270630763022 3.76606505147495 3.38570712465793 4.10944414302239 2.90110824301451 4.06453799798195 1.72071624252113 2.23450132056221 3.22172244309619 1.77862912589557 2.4262647547021 2.39341620047154 1.24366908096686 0.953823953941167 1.4032677223393 0 1.48233202074738 1.41953889151378 2.35895882583233 2.95233356636969 2.22496636500027 1.77694619185709 0.734655433479005 1.88205607096863 2.44042072075677 2.19755090741987 1.70973175942069 1.51500591643373 2.03174806286428 1.83187724119167 TRUE 3.52992814463033 2.29587501454146 1.08377194491808 1.95438910134784 1.98831940891783 0.481409028051756
"118719" "TRINITY_DN205768_c4_g1" 3.06660588420444 4.47690008320375 2.924859998957 3.76850194743426 3.73995608481389 3.78920757534734 3.82781902461732 3.72213810196919 3.86126063945314 3.90149445504757 3.82354557543035 4.09980014339942 4.13520649943067 3.66368617996608 3.93442214303666 4.74065777162389 3.41427086388281 4.77857656391211 4.6376682032421 4.28473620590548 4.59711397779529 4.54929951747062 4.31273777111991 4.83445840857032 4.80967167790706 4.41744749100876 4.54355774723834 4.29748491571057 3.77810341986603 4.88093036107688 TRUE 3.62767192899345 3.8726763233195 4.1111366703087 4.45453260213461 4.53600234735062 0.114527711050455
"118720" "TRINITY_DN205768_c9_g1" 0 0 0 0 0 0 0 0 0 0 0 0 0 0 0 0 0 0 0 0 0 0 0 0.772307974958403 0 0 0 0 0 0.231432408447965 TRUE 0 0 0 0.0385720680746608 0.128717995826401 0.925084158149335
"118721" "TRINITY_DN205769_c3_g2" 1.51349074558812 0 0 0 0 3.78481803329707 4.67615455223729 0 0.617298482840846 0 0 3.68851609028162 6.44607422706289 0 0 0 0 5.41947147428249 4.75510121893164 0 0 0 0 3.94166975365654 4.18578727417524 0 0 0 0 2.58880456701555 TRUE 0.883051463147531 1.49699485422663 1.97759095022423 1.12909864019847 1.4494618287647 0.373150602027294
"118722" "TRINITY_DN205769_c3_g4" 0 0 0 0 0 0 0 0 0 0 0 0 1.48336436071335 0 0 0 0 0.271425676092934 0.187767747046025 0 0 0 0 0 0 0 0 0 0 0 TRUE 0 0 0.292465006134381 0 0.0312946245076708 0.973249257303204
"118723" "TRINITY_DN205769_c4_g1" 0 0 0.992768430768924 0.0989584800881688 0.217851096811131 1.94897455427977 0 2.32308178950373 0 0.937344392150232 0 0 2.21256933885081 0 0 3.47935992189155 0.24000896473507 3.63028897008598 1.72900887033786 2.01756564301437 0 0 1.35219353774503 1.27798474729977 0.387362540835996 0 0 0 0 0 TRUE 0.543092093657999 0.543404363608994 1.5937045325939 0.0645604234726659 1.06279213306617 0.652719659050823
"118724" "TRINITY_DN205769_c4_g2" 0.191562650700756 0 0 0 0 1.00072116724365 0 0 0 0 0 0 1.74760223027494 2.68122435377956 0 1.47300756791617 2.36204901208824 1.52807116457874 0 0 0 0 0 0 0 0 0 0 0 0 TRUE 0.198713969657402 0 1.63199238810628 0 0 0.969559605316544
"118725" "TRINITY_DN205769_c5_g1" 4.19053584955525 3.58532312940467 0 3.48271923480675 1.66902676550963 4.17360718575717 5.65208489368732 5.62096756000815 3.75883614660151 4.51639342652536 5.70498259633715 4.72252067097555 6.02867964850448 5.35406421134056 0 5.28154989336664 4.25073424022799 5.37194213646551 5.66956540719594 5.7894684369412 3.75648960675997 5.45900530484849 5.09643053999702 5.46093910285961 5.804698950384 3.74038793246835 4.35783347862949 4.4832998611027 6.07843905102752 4.00315244866692 TRUE 2.85020202750558 4.99596421568917 4.38116168831753 4.7446352870465 5.20531639976704 0.184873602528832
"118726" "TRINITY_DN205769_c8_g1" 0 0 0 0 0 0 0 1.95121476442072 2.26993081009981 0.553851968181126 0 0 0 0 1.75146372116556 2.25005202530037 0 0 0 0.104336659814736 1.55728754227831 0 0 0 0 0.353887836284907 0 0 0 0.237563718317676 TRUE 0 0.795832923783609 0.666919291077654 0.0985752591004305 0.276937367015507 0.672534307754703
"118727" "TRINITY_DN205770_c1_g1" 4.53038292603625 4.30895784543634 5.31055825357241 5.22199304868619 4.65986748864067 4.95484770300517 4.56089833625651 4.00171218395292 4.09296850932414 4.03324678374794 4.06858483104465 4.09178444720043 4.21358058282134 4.13881446890228 4.63975310671892 4.8340538248285 4.40265396915153 4.9560566524124 3.58532312940467 3.4944156103975 3.82273014794452 3.5552026338783 3.49786780029341 3.70708299177171 3.53480866123175 3.1806252849257 3.45733162548501 3.06419306192749 3.22110372536788 3.28377364406262 TRUE 4.83110121089617 4.14153251525443 4.5308187674725 3.29030600050007 3.61043705228168 0.194122951699667
"118728" "TRINITY_DN205771_c1_g1" 0 0 0 0 0 0 1.02927618237063 1.46100460993347 0.303342394487331 0 1.34766565630097 0 0 0 0 1.00934717225925 0.699551632523089 0 1.45680614923047 0 0 0 0 0 0 0 0 0 0 0 TRUE 0 0.690214807182068 0.284816467463724 0 0.242801024871746 0.808893736107471
"118729" "TRINITY_DN205771_c1_g2" 0 0 0 0 0 0 0.12300395405482 0 0 0.838346736521231 1.09153059312062 0 0 0 0 1.42223300068305 0.799087306074004 0 0 0 0 0 0 0 0 0 0 0 0 0 TRUE 0 0.342146880616111 0.370220051126175 0 0 0.76895708405357
"118730" "TRINITY_DN205771_c2_g1" 1.85996954822103 1.0962618530584 0.733788168625182 0.0607391578576785 0 0 1.9667995846272 3.1630156061833 2.7723079749584 2.68279799870165 3.03773362744651 1.67716993881825 3.6073895000244 4.88986288136518 3.96421377794694 4.46133210069394 4.42230028899447 3.85688612147126 0 0.0593552776164212 0 0 0 0 0 0.277389698810864 0 0.398350370345965 0.552868871011303 0 TRUE 0.625126454627048 2.54997078845589 4.20033077841603 0.204768156694689 0.00989254626940354 0.798244583291764
"118731" "TRINITY_DN205771_c2_g4" 0 0 0 0 0 0 0.544979883255804 1.82863158168802 0.572404647390332 1.38681094647222 1.38349694415537 0.889084098598149 0 0 0 0 0 0 0 0 0 0 0 0 0 0 0 0 0 0 TRUE 0 1.10090135025998 0 0 0 1
"118732" "TRINITY_DN205772_c0_g1" 0 2.31353610328052 0.468843942974637 0 0 2.27530509419877 0.305678743242287 0 0 0 0 0 0 0.0621217119077975 0 0 0 0 0 0 0 0 0 0 0 0 0 0 0 0 TRUE 0.842947523408988 0.0509464572070479 0.0103536186512996 0 0 0.981819723601998
"118733" "TRINITY_DN205772_c2_g1" 2.10902617649837 2.58207422139633 2.64177721169212 1.77820857639809 1.92789645372882 1.42061713897869 2.57022003262646 0.546956178141411 0.00575926928868495 0.0243196791954129 1.27381424458704 0.175045486110914 1.79659775404831 0 0 0 2.5609594583376 0 2.45549162062847 1.0799753767206 0.43189034828618 0.323081789503733 1.61494536693687 0 2.10433665981474 0 1.31556623031895 0 0.890641243963444 1.2654368960491 TRUE 2.0765999631154 0.766019148324987 0.726259535397651 0.929330171691038 0.984230750345975 0.58997403613428
"118734" "TRINITY_DN205772_c3_g1" 0 0 0 0 0 0 0 0 0 0 0 0 0 0 1.72726701073491 0 1.14274017211608 0 0 0 0 0.550900664647523 0 0 0 0 0 0 0 0 TRUE 0 0 0.478334530475166 0 0.0918167774412539 0.952012257326454
```
