## Supplementary material for "Atlas of tissue-specific and tissue-preferential gene expression in ecologically and economically significant conifer *Pinus sylvestris*": Tables supplementary files: Table S6. Filtered TMM_Tau_final_matrix.txt (part 36 of 54)

```
"118735" "TRINITY_DN205772_c4_g1" 3.59836520532364 3.56157053676636 2.48413813120167 3.08898959256785 2.92846507820214 2.31701457402145 5.34323013955347 4.49627059108648 4.71666172490717 4.44174904700924 4.66197756774053 4.5037303500463 5.50194861635368 4.6167693662935 4.86888427302877 3.01024275552775 5.63386709183562 2.1798294908513 4.17632277264046 4.33349529420441 4.56492684931152 5.21889738450802 4.29071928277095 3.98641093525204 3.67185946824748 3.53791724903408 2.72748485823112 3.15331895240048 5.68417353136417 5.00557963969985 TRUE 2.99642385301385 4.6939365700572 4.30192359898177 3.96338894982953 4.4284620864479 0.16433689217482
"118736" "TRINITY_DN205773_c1_g1" 1.6378420603241 3.58916423669977 0 0 0 0 0 0 2.96606125552159 0 0.0538064436957938 0 1.55040819321728 0 0 0 0 0 0 0 0 0 0 0 0 0 0 0 0 0 TRUE 0.871167716170646 0.503311283202897 0.258401365536213 0 0 0.781410446404242
"118737" "TRINITY_DN205773_c1_g2" 2.17152710603881 1.72246602447109 0 0 0 0 0.0935601761623378 0 2.61423868309179 0 0 0 2.89820835250872 1.75659635050171 2.21101219348551 0 0 0 0 0 0 0 0 0 0 0 0 0 0 0 TRUE 0.648998855084984 0.451299809875688 1.14430281608266 0 0 0.759613747013362
"118738" "TRINITY_DN205774_c3_g1" 0.371837617330421 0 0 0 0 0 0 0 1.24549566281992 0 0 0 0 1.19345636574959 0 0 0.283329168051641 0 0 0 0 0.485426827170242 0 0 0 0 0 0 0 0 TRUE 0.0619729362217368 0.207582610469987 0.246130922300205 0 0.0809044711950403 0.644030893587489
"118739" "TRINITY_DN205774_c3_g3" 0 0 0 0 0 0 0.643394453479892 0 1.24671210053186 0 0 0 0 0 0 0 0 0 0 0 0 0 0 0 0 0 0 0 0 0 TRUE 0 0.315017759001959 0 0 0 1
"118740" "TRINITY_DN205774_c4_g1" 0 0 0 0 0 0 0 0 0.291603558030565 0.100304905795685 0 0 0 0 0 0 0 0 0 0 1.35614381022528 0 0 0 0 0 0 0 0 0 TRUE 0 0.065318077304375 0 0 0.226023968370879 0.927753151828133
"118741" "TRINITY_DN205775_c0_g1" 0 0 0 0 0 0 0 0 0 0 0 0.00575926928868495 0 0 0 0 0 0 0 0 0 0 0 0 1.64339445347989 0 0 0 0 0 TRUE 0 0.000959878214780825 0 0.273899075579982 0 0.999123875999994
"118742" "TRINITY_DN205775_c4_g2" 0 0 0 0 0 0 1.59024270806259 1.14990966753492 1.40653667020517 0.590721770009841 1.93922657772821 0.565597175854225 0 0 0 0 0 0 0 0.471967787661516 0 0 0 0 0 0 0 0.318461465167583 0 0 TRUE 0 1.20703909489916 0 0.0530769108612639 0.078661297943586 0.972714593636287
"118743" "TRINITY_DN205775_c5_g1" 0 0 0 0.0962618530584035 0 0 0 0 0 0 0 0 1.29278174922785 0 0 0 0 0 0 0 0 0 0 0 0 0 0 0 0 0 TRUE 0.0160436421764006 0 0.215463624871308 0 0 0.981384743960862
"118744" "TRINITY_DN205776_c0_g1" 1.2904244038653 1.0036022366802 1.53754457196457 0 0 1.6955484681331 0 0 0.92523990548741 0 0 0 0.62105550329974 1.26723614181241 2.033158666781 0 0 1.74286855102444 0.591679416935737 0 0 0 0 0 0 0.786596361890807 0.29983076182237 0.121678556588252 0 0.339137384919585 TRUE 0.921186613440528 0.154206650914568 0.944053143819598 0.257873844203503 0.0986132361559561 0.620815746950106
"118745" "TRINITY_DN205776_c10_g1" 0.856786546288081 0.314986485468515 3.91111630637822 2.85837892508207 2.55973652443298 2.87479696589867 2.56730205750552 2.72530490157444 0 1.90535089958096 0.776525151421912 1.57579637532908 0.603121869839996 1.59072177000984 0 0.3928669162308 0 0 0 3.32062908470826 1.02786177535451 1.87066062667928 0.35501626421955 0 1.03068920407114 1.72377696962344 1.93508252331866 0.834306702962908 0.16349873228288 1.40979822782842 TRUE 2.22930029225809 1.59171323090199 0.43111842601344 1.18285872668124 1.09569462516027 0.517630596504341
"118746" "TRINITY_DN205776_c11_g1" 0 0 0 0 0 0 0 0 1.08814159686902 0 0 0 0 0 0 0 0.130930869826449 0 0 0 0 0 0.349365277594213 0 0 0 0 0 0 0 TRUE 0 0.181356932811503 0.0218218116377414 0 0.0582275462657022 0.889652194897555
"118747" "TRINITY_DN205776_c11_g3" 0 0 0 0 0 0 0 0 0 0 0.199122642013601 0 0 0 0 0 0 0 0 0 1.49722912878761 0 0 0 0 0 0 0 0 0 TRUE 0 0.0331871070022668 0 0 0.249538188131268 0.966751474743408
"118748" "TRINITY_DN205776_c11_g5" 0 0 0 0 0 0 0 0 0 0 0 0 0 0 0.614474282837701 0 0 0 0 0.814755482809874 0 0 0 0 0 0 0 0 0 0 TRUE 0 0 0.10241238047295 0 0.135792580468312 0.811454388524474
"118749" "TRINITY_DN205776_c11_g6" 0 0 0 0 0 0 0 0 1.36793014143188 0 0 0 2.84297883178833 0 0 0.629473196786948 4.22712493444993 1.43242497680476 0 0 0 0 0 0 0 0 0 0 0 0 TRUE 0 0.227988356905314 1.52200032330499 0 0 0.962551197687948
"118750" "TRINITY_DN205776_c5_g1" 0 0 0 0 0 1.48542682717024 0 0 0.750177705593057 0 0 0.725959234509188 0 0 0 0 0.779049552837459 0 0 0 0 0 0 0 0 0 0 0 0 0 TRUE 0.247571137861707 0.246022823350374 0.129841592139576 0 0 0.620448067234004
"118751" "TRINITY_DN205777_c0_g1" 1.9137989649507 0 1.387362540836 2.87164654555923 2.05658352836637 2.76786663217663 0 1.63366369686663 2.11835972595306 0 2.80260683364216 0.710172748279662 0 0 3.99304026980014 0 3.74319179574163 0 0 0.544979883255804 1.69064057861569 0 2.53605290024021 0.253384235800074 0 3.30742852519225 3.28909670241999 0 2.21661006874244 0.134878054343112 TRUE 1.83287636864815 1.21080050079025 1.28937201092363 1.49133555844963 0.837509599651964 0.341333415551489
"118752" "TRINITY_DN205777_c2_g2" 2.4594316186373 1.87184364850932 2.77946985729517 2.71083397892643 1.51500591643373 1.74502214903726 2.06729452146853 1.41737997597302 2.41061246642075 1.28451413324425 1.93621390100641 1.66630212817309 0.166072675946706 1.33913738491959 2.66516534217078 0.314986485468515 0.935836873684025 1.43028527297778 1.65992455840238 3.15104699123662 1.58014548442338 2.36765063062196 2.55434326566276 3.25050687109497 0 0.400537929583729 0 1.3138262963904 1.57531233068744 0.851199338593294 TRUE 2.1802678614732 1.79705285438101 1.14191400586123 0.690145982542476 2.42726963357368 0.40165478281612
"118753" "TRINITY_DN205778_c13_g1" 0 0 0 0 0 0.72159139877538 0 0 0 0 0.366252263699564 1.09693648250296 0 0 0 0 0 0 0.698662999885884 0 0 0 0 0 0 0.178873958169795 0 0.176322772640463 0 0 TRUE 0.12026523312923 0.243864791033753 0 0.059199455135043 0.116443833314314 0.696646940786103
"118754" "TRINITY_DN205778_c5_g1" 0 0.100304905795685 0 1.36401205355861 1.01149563883783 0.888304895208487 0.221567788538409 0 0 0 0.67626740826589 1.18269229751619 0.812292844873271 0 0 0 0 0.633198686374004 0.890641243963444 0 0 0 0.0412429822318813 0 0 0 0.352758525040637 0 0 0.923719678749389 TRUE 0.560686248900103 0.346754582386748 0.240915255207879 0.212746367298338 0.155314037699221 0.573856927797391
"118755" "TRINITY_DN205778_c6_g1" 4.04858495757305 4.08915913191124 3.41454148760165 3.12134701687844 2.67874800996336 2.52782102239503 2.24731993497982 2.67559013963243 2.80673649165267 1.22897256976016 2.59836520532364 1.7084079834836 2.14828336250318 3.03861176676445 2.9780125349367 2.97434575181936 2.61894338330183 2.37629038333705 3.03474394932473 2.22527492986957 3.15623479785027 2.54547421084018 1.67852267688349 0.936590829823938 1.81680447483288 2.26363540356833 2.72530490157444 3.57313211780203 3.34851571723545 1.74717253703546 TRUE 3.31336693772046 2.21089872080539 2.68908119711043 2.5790941920081 2.2628068990987 0.264956070959284
"118756" "TRINITY_DN205778_c7_g1" 0 0.832687516439532 0 0 0 0 0 1.35049724708413 0 0 0 0 0 0.336854639125465 0 0 0.518031492602169 2.97471284979612 0 0.654435540845399 0 0 0 0 4.15801380658977 3.82995101162497 0.0257375614136083 2.26363540356833 3.91504279137198 0 TRUE 0.138781252739922 0.225082874514022 0.638266496920625 2.36539676242811 0.1090725901409 0.882556360949061
"118757" "TRINITY_DN205778_c8_g1" 4.41501495699272 4.92348199854969 4.95401014417707 5.13417986015981 4.6065014508504 4.88107724262462 4.86586933856528 4.78617812879877 4.48433150899713 4.70890454181376 4.94850740566937 4.89268245002123 4.77552468764195 4.40742073705183 4.75718329994854 5.03856787249074 4.58688481285219 4.91466018975444 4.87302570104647 4.85179900401553 4.96328915121473 5.21645486514476 5.23016457788425 5.35744643770406 4.82278112566721 4.47877770744211 4.56437816856506 3.80951734320822 3.42599632135108 4.66527906108787 TRUE 4.81904427555905 4.78107889564426 4.74670693328995 4.29445495455359 5.0820299561683 0.0829803631705752
"118758" "TRINITY_DN205779_c7_g1" 4.10701824988212 3.67919857056692 4.38024459047818 4.40483501748626 4.98317603841743 4.29909809457749 3.84979914918894 4.08423438389024 2.87184364850932 3.49722912878761 4.04369446122598 3.66095142826012 4.14339341869319 4.82262818709491 4.52563042626338 6.02154635279816 5.34706322661768 5.33338795215446 3.59407075685154 3.85917445586644 3.04666566776349 3.37934370731461 3.60537580326534 3.19959382868402 3.60229058486114 2.92067441104162 3.53766880835138 3.42639895265028 3.17280750997543 4.02980622770421 TRUE 4.3089284269014 3.66795869997703 5.0322749272703 3.44827441576401 3.44737070329091 0.261142700822151
"118759" "TRINITY_DN20577_c0_g1" 0 0.341416524478722 0 0 0 0 0 0 0 0 0 0 0 0 0 0 0 0 0 0 0.68885174386588 0 0 0 0 0 0 0 0 0 TRUE 0.0569027540797871 0 0 0 0.114808623977647 0.87609216078823
"118760" "TRINITY_DN205780_c0_g1" 1.44625622988956 0 0 1.1551015581257 0.560714954474479 0.20163386116965 0 0 2.8569856897822 1.38791392438595 0.0299828662157143 2.13422093976063 1.37350901551801 0 0.659924558402378 0.727702672837238 0.375178479589612 0.130930869826449 0 0 0.284514133244245 0 0 0.421155960662223 0.978195629681652 0 0.896853072896707 0 0 1.75103517666786 TRUE 0.560617767276566 1.06818390335742 0.544540932695614 0.604347313207703 0.117611682317745 0.572377544317322
"118761" "TRINITY_DN205780_c0_g2" 0 0 0 0 0 0 0 0 1.09423606984577 0.173767067736706 1.54547421084018 0 0.847195186589395 0 0 0 2.16896288400693 0 0 0 0 0 0.459431618637297 0 0.121678556588252 0 0 0 0 0 TRUE 0 0.468912891403775 0.502693011766054 0.0202797594313754 0.0765719364395495 0.718633154811987
"118762" "TRINITY_DN205780_c1_g1" 0 0 0 0 0 0 0.484395962502666 0 1.70708299177171 1.90573597766703 0 0 0.10701824988212 0 0 0 0 0 0.12961273813047 0 0 0 0.62760683812965 0 0 0 0 0 0 0 TRUE 0 0.682869155323567 0.0178363749803534 0 0.12620326271002 0.947266750677104
"118763" "TRINITY_DN205781_c0_g1" 0 0 0 0 3.06729452146853 0 0.49364733397521 0 0 0 0.968643755964717 0 2.55237707109487 0 0 0 1.24549566281992 0 0 0 0 0 0 0 0 0 0 0 0 0 TRUE 0.511215753578089 0.243715181656654 0.632978788985798 0 0 0.701834031261796
"118764" "TRINITY_DN205781_c1_g1" 0 0 0 0 5.08223421640649 3.2606279081267 0 0 0 0 0.261831658752137 0 0 0 0 0 1.64477921926295 0 0 0 0 0 0 0 0 0 0 0 0.0840642647884745 0 TRUE 1.39047702075553 0.0436386097920228 0.274129869877159 0.0140107107980791 0 0.940347955141505
"118765" "TRINITY_DN205781_c2_g1" 0 0 0 5.54426899048081 6.39278107167375 5.36716135636102 0 0 0 3.19975085671584 0 2.81290889856175 0 0 0 3.70697252084697 0 4.62480276525295 0 0 0 1.21412480535285 0 2.10835717809042 0 0 0 5.96065070923989 0 5.85621385557302 TRUE 2.88403523641926 1.00210995921293 1.38862921434999 1.96947742746882 0.553746997240544 0.574037486069924
"118766" "TRINITY_DN205781_c5_g1" 0 0 0 0 0 1.42921422983958 0 0 0 0 0 0 0.119024103142275 0 0 0 0 0 0 0 0 0 0 0 0 0 0 0 0 0 TRUE 0.238202371639931 0 0.0198373505237124 0 0 0.979180150068259
"118767" "TRINITY_DN205781_c6_g1" 0.610700062134764 0.795766947782392 0 1.53256632326751 0.768925335563751 0.763836458890951 0.909965066757969 2.033158666781 0.855989697308481 2.13060144979056 1.65168318063211 1.78156954481597 1.27857955045842 0.509949146304311 0.538041453333664 0.624802765252947 0.197865391353738 1.15055967657538 1.43829285157915 2.02786177535451 0 2.75595576955096 0.259423152281415 0 3.13930576638392 4.24222139509837 4.31302812483981 3.50525580093216 1.74674271577774 3.03738222200308 TRUE 0.745299187939895 1.56049460101435 0.716632997213077 3.33065600417251 1.08025559146101 0.692051477810328
"118768" "TRINITY_DN205781_c7_g1" 0 0 0 0 0 0 0 0.584000383285773 0 0 0 0 0.0384361816561079 0 0 0 2.11203283623382 0 0 0 0 0 0 0 0 0 0 0 0 0 TRUE 0 0.0973333972142954 0.358411502981654 0 0 0.932107789227905
"118769" "TRINITY_DN205782_c5_g1" 4.16059754588056 3.51159454153741 4.57815377007565 3.93395025769542 4.15485860518664 3.86997008235441 4.35367615775164 3.72933523501314 3.47521461587823 3.71314590249026 3.84086602441893 3.79701297783614 2.91972144513017 3.40803246613065 3.80580834870147 3.24503923411876 3.9788362783607 3.43988904761978 3.17472598770613 3.19108883328748 3.05866283937856 3.09794783553483 3.21754093986252 3.34695688937888 3.13553486976119 2.96956495837191 2.92428995151822 3.45193639899597 3.38377340195843 3.04997920270779 TRUE 4.03485413378835 3.81820848556472 3.46622113667692 3.15251313055225 3.18115388752474 0.156221254302661
"118770" "TRINITY_DN205782_c6_g1" 5.87531317544164 5.59278590435097 5.76715156793737 5.96617664435471 6.1015240196461 5.85132428944612 5.77526129234775 6.0036022366802 5.1904963426054 5.57739861421066 5.96652275549062 5.66035250967092 5.52073652693764 5.00378211262842 5.46594182397553 5.56587131060508 5.56483541701035 5.69682846458871 5.05384987677998 4.70177082237904 4.89883715695538 5.05084992217468 4.97888202809642 5.01381953941237 4.2866594050758 3.9452331231349 3.96559960787729 3.80570518483851 3.76934859947786 3.95986287042251 TRUE 5.85904593352948 5.69560562516759 5.46966594262429 3.95540146513781 4.94966822429965 0.14361734466131
"118771" "TRINITY_DN205783_c1_g1" 4.84799690655495 4.49089097889429 4.83309248347121 5.24347867896042 5.44539565053849 5.62494894533078 4.40565206128037 3.70619898742978 3.54633887675812 3.50830187235331 3.56778879672772 3.76500424625004 4.53698537579194 3.97965955171582 4.63963735775858 4.71495981835032 4.56870099038946 5.46381860401055 2.98804839748319 2.88498857765124 1.8682916687728 2.120020095616 1.7663831410013 2.50360315630226 2.20914139783859 1.55532535898925 2.12961273813047 0.636914580355878 0.919912088677308 1.60502015306241 TRUE 5.08096727395836 3.74988080679989 4.65062694966944 1.50932105284232 2.3552225061378 0.39651986255098
"118772" "TRINITY_DN205784_c0_g1" 0 0 0 0 0.0229004021100788 0 0 0 0.0799753767205959 0 0.350497247084133 0 0 0 0 0 0 0 0 0 0 0 0 0 0 0 0 0 0 0 TRUE 0.00381673368501314 0.0717454373007882 0 0 0 0.986700430617588
"118773" "TRINITY_DN205784_c1_g1" 0 0 0 0 0 0 0 0 0 0 0 0 0.141432790929296 0 0 0 0 0 0 0 0 0 0 0 0 0.0676387168753633 0 0 0 0 TRUE 0 0 0.0235721318215493 0.0112731194792272 0 0.880440178633721
"118774" "TRINITY_DN205784_c2_g1" 0 0.271425676092934 0 0.175045486110914 2.55532535898925 0 0 1.03913839390696 0 0 0 0 0 0 0 0 0 0 0 2.91456452349394 0 0 2.96014098031077 0 0 2.08746284125034 0 0 0 0 TRUE 0.500299420198849 0.173189732317826 0 0.347910473541723 0.979117583967451 0.739204043829032
"118775" "TRINITY_DN205784_c2_g3" 0 0 0 0 0 0 0 0 0 0 0 0 3.01506932171765 0 0 0 0 0 1.02573756141361 0 0 0 0 0 0 0 0 0 0 2.04404433270602 TRUE 0 0 0.502511553619608 0.340674055451004 0.170956260235601 0.745463406760843
"118776" "TRINITY_DN205784_c2_g5" 0 0 0 0 0 0 0.168642035558839 0 0 0 0 0 0 0 0 0 0 0 0 0 0 1.4905701304462 0 0 0.10701824988212 0 0.144046369616707 0 0 0 TRUE 0 0.0281070059264732 0 0.0418441032498045 0.248428355074367 0.929606355567445
"118777" "TRINITY_DN205785_c13_g1" 5.01404279424343 6.54694074882549 5.95835550946531 5.80369201362272 5.18950831708987 5.78023134716471 5.10881714781881 5.17284750429357 4.4394236728416 4.50481104434853 4.72120858323566 4.65477921695952 5.50436615061227 5.89355636930543 6.52004502403982 6.64633549365442 5.07017462515406 6.20439507580592 5.84561549723295 5.45440623212561 5.93774456209814 5.25746327575538 5.62778191185608 4.92447999235902 5.48719690663492 5.33220666218463 5.0070609153655 4.76776071909499 5.33360262826828 4.87253329685012 TRUE 5.71546178840192 4.76698119491628 5.97314545642865 5.13339352139974 5.50791524523787 0.115886600115305
"118778" "TRINITY_DN205785_c13_g2" 0 0 0 0 0 0 0 3.52569306090602 0 0 0 2.86056558005801 0 0 0 0 0 0 0 3.43336010024935 0 0 0 2.8015725694636 0 3.56413424345824 0 0 0 2.50131174924366 TRUE 0 1.06437644016067 0 1.01090766545032 1.03915544495216 0.518482598578325
"118779" "TRINITY_DN205786_c1_g1" 1.42007811597937 3.51210043968966 0 1.32308178950373 2.23939804156656 2.0232553523003 3.83390207666916 3.08865045409876 3.06419306192749 3.19108883328748 2.77841886647074 2.30305008468167 4.54058528784615 3.64374076955458 2.96550726061908 2.78868571061353 3.92855982716227 3.01685284900734 3.17104666144064 3.81649731148601 0.142740172116082 2.75659635050171 3.68111188486187 2.74179054526489 4.51247974691963 4.41142624572647 4.82918994931984 2.79722054492389 2.71940251193326 4.36995497690937 TRUE 1.75298562317327 3.04321722952255 3.48065528413383 3.93994566262208 2.71829715427853 0.302328240499719
"118780" "TRINITY_DN205786_c3_g1" 2.86473092231475 0 0 0.16349873228288 0 0 1.99855658313033 0 0 0 0 0 1.52406367577721 0 0 0 0 0 2.60407132366886 0 0 0 0 0 0 0 0 0 0 0 TRUE 0.504704942432938 0.333092763855055 0.254010612629535 0 0.434011887278143 0.494201870284631
"118781" "TRINITY_DN205786_c4_g1" 0 0 0 0 0.596458139558986 0 0.0976107966264223 0 0 0 1.91762270172628 1.33628338786443 2.38432615868584 0.348232419239271 0 2.06419306192749 6.00056344271011 0 0 0 0 0 0 0 0 0 0 0 0 0 TRUE 0.0994096899264976 0.558586147702856 1.79955251376045 0 0 0.908588964117756
"118782" "TRINITY_DN205786_c6_g1" 4.48471818684477 1.7986726789578 3.69810732640488 4.71803276927783 6.09497496616967 5.9591905501091 5.01916814307028 5.1677593342242 3.61341378086092 4.92457500339273 4.53611508403112 5.67381079528189 0 0 0.875780063068488 0 2.13783137173246 0 2.9220075066795 3.09609314639378 2.94467107064773 4.85847839042327 3.02821550713044 5.94002576362267 0 0 0 0 0 0.0676387168753633 TRUE 4.45894941296068 4.82247369014353 0.502268572466824 0.0112731194792272 3.79824856414957 0.545319465040189
"118783" "TRINITY_DN205787_c3_g1" 0 0 0 0.773152397014052 0 0 0 0 0 0 0 0 0 0 0 0.584962500721156 0 0 0 0 0 0 0 0 0 0 0 0 0 0 TRUE 0.128858732835675 0 0.0974937501201927 0 0 0.810851488341656
"118784" "TRINITY_DN205787_c5_g1" 0 0 0 0.316145742293356 0 0 0 0 0 0 0 0 0 0 0 0.918386234446348 0 0 0 0 0 0 0 0 0 0 0 0 0 0 TRUE 0.0526909570488927 0 0.153064372407725 0 0 0.913939873433549
"118785" "TRINITY_DN205788_c3_g1" 0.374065718222538 3.27932270971912 0.635057829725214 1.41413553298445 3.20100646605609 1.86235219953202 1.41629930547988 3.10030490579569 2.08133962745194 3.06626144226872 1.05727696507325 2.25701061820602 0.732920382108257 1.86036693013812 0 1.62713987096555 0 2.44095219802964 1.58111017522555 2.43295940727611 0 2.99656952397319 0.946356571633634 1.40816837070811 4.56620629346551 5.77259830079109 4.60821785302146 4.98536380498721 4.06091204958787 4.55550942708326 TRUE 1.79432340937324 2.16308214404592 1.11022989687359 4.7581346214894 1.56086067480276 0.651728216391834
"118786" "TRINITY_DN205788_c4_g1" 3.67118012666803 3.40108430150501 4.47864829453918 3.90602471879496 4.04614178164472 3.84408430677884 4.28643762827627 4.6826856523993 4.16856181229633 4.90149445504758 5.0875477031686 4.46838781662833 6.06695024392463 6.74201968889646 6.67577359795022 4.78633498041697 6.28881994409049 5.17300747047983 4.90765982785329 5.20425811882618 4.3437631221496 5.41013754975789 5.37075714264641 5.52685131157335 2.55262299200928 1.94635657163363 2.25308162540759 2.77904955283746 2.81003172801094 2.0447438212244 TRUE 3.89119392165512 4.59918584463607 5.95548432095977 2.39764771518722 5.12723784546779 0.327709365694156
"118787" "TRINITY_DN205789_c3_g1" 0 0 0 0 0 0 0 0 0 0 0.31150311546827 0 0 1.56900492681818 0 0 0 0 0 0 0 0 0 0 0 0 0 0 0 0 TRUE 0 0.0519171859113783 0.261500821136363 0 0 0.95036613490756
"118788" "TRINITY_DN205789_c4_g2" 0 0 0.0786098346963665 0.803227036434928 1.20851725980554 0 0 0 2.19345636574959 0 0 0 0 0 2.07347750967897 0.296310560708092 1.77104041443678 0.255802836602718 0.286881147788162 0 0 0 0 0 0 0 0 0 0 0.150559676575381 TRUE 0.34839235515614 0.365576060958264 0.732771886904426 0.0250932794292302 0.0478135246313603 0.731541549888354
"118789" "TRINITY_DN205789_c4_g6" 0 0 0 0 0 0 0 0 0 0 0 0 0 0 0 0 0.601221085584946 0 0 0 0 0 0.0676387168753633 0 0 0 0 0 0 0 TRUE 0 0 0.100203514264158 0 0.0112731194792272 0.971874440826724
"118790" "TRINITY_DN205789_c4_g7" 0 0 0 0 0 0 0 0 0 0 0 0 0 0 0 0 0 0 0 0 0 0 0 0 0 0 0.269033146455237 0.13224779829844 0 0 TRUE 0 0 0 0.0668801574589461 0 1
"118791" "TRINITY_DN205790_c4_g1" 0 0 0.889862881365179 0 0 0 1.64385618977472 0 5.04636009064731 0 0 1.77862912589557 0 0 0.662661255475094 0 0 0 0 0 0 0 0 0 0 0 0 0 0 0 TRUE 0.14831048022753 1.41147423438627 0.110443542579182 0 0 0.954169545482489
"118792" "TRINITY_DN205790_c4_g2" 0 0 0 0 0 0 0 0.751892138404309 0 0 0 0.382943869568991 0 0 0 0 0 0 0 1.91953077638729 0 0 0 0 0 0 0 0 0 0 TRUE 0 0.189139334662217 0 0 0.319921796064548 0.85219877405285
"118793" "TRINITY_DN205790_c5_g1" 0 0.696884090855455 0 0 0 0 0 0 0 0 0 0 2.01149563883783 1.27082791555366 0.738983954700512 0 1.62152444367146 1.98477161238543 0 0 0 0 0 0.757876659747896 0 0 0 0 0 0 TRUE 0.116147348475909 0 1.27126726085815 0 0.126312776624649 0.952319206872186
"118794" "TRINITY_DN205790_c5_g2" 0 0.173767067736706 0 0 0 0 0 0 0.0114956388378294 0 0 0 0 0.773152397014052 0 0 0.586884812852185 0.666302128173095 0 0 0 0 0.269033146455237 0 0 0 0 0 0 0 TRUE 0.0289611779561177 0.00191593980630491 0.337723223006555 0 0.0448388577425395 0.94395116300346
"118795" "TRINITY_DN205790_c5_g4" 0 0 0 0 0 0 0 0 0 0 0 0 0 1.81393507048132 0 0 0 0 0 0.0813396274519388 0 0 0 0 0 0 0 0 0 0 TRUE 0 0 0.302322511746886 0 0.0135566045753231 0.988789617007852
"118796" "TRINITY_DN205791_c0_g1" 0 0 0 0 0 0 0 0 0 1.27857955045842 0 0 0 0 0 0 0 0 0 0 0 0.412510571249805 0 0 0 0 0 0 0 0 TRUE 0 0.213096591743071 0 0 0.0687517618749674 0.919342020779641
"118797" "TRINITY_DN205791_c0_g2" 0 0 0 0 0 0 0 0 0 0 0 0 0.963474123974886 0.225274929869569 0 2.02538322147792 3.25927248703759 1.43562859405209 0 0 0 0 0 0 0 0 0 0 0 0 TRUE 0 0 1.31817222606868 0 0 1
"118798" "TRINITY_DN205791_c0_g3" 0 0 0 0 0 0 2.5609594583376 1.43135552157352 5.00378211262842 4.65214227213666 4.59896064676216 4.51165778850881 0 0 0 0 0 0 3.94016675048282 2.89122474044901 5.04749476524943 3.58616424593091 4.96882804350931 4.36876834909033 0.623866861852698 0 1.47612241988015 0 2.42974985080022 0 TRUE 0 3.79314296665786 0 0.754956522088844 4.13377448245197 0.72494269413743
"118799" "TRINITY_DN205791_c0_g4" 0 0 0 0.578214165472454 0 0 3.41413553298445 1.84116804354865 3.11603199344711 4.05406702258947 4.74297630731092 4.20484498579147 0 0 2.29631056070809 3.65489375747332 0 1.80487960825467 4.52769593503718 3.73063995591679 5.36862868162898 3.04771286962962 5.5764314375606 4.12746820219942 1.7986726789578 0 2.43135552157352 1.03773362744651 3.66323074786037 0 TRUE 0.0963690275787424 3.56220398094535 1.29268065440601 1.4884987626397 4.3964295136621 0.633807820325676
"118800" "TRINITY_DN205791_c0_g5" 0 0 0 0 0 0 1.5033487351675 2.12201002012581 1.35275852504064 2.01364091066939 1.30100225603281 0.917622701726283 0 0 0 0 0 0 3.64777499312618 3.95884267524324 5.37399614213124 3.83369972095793 3.70387589557646 3.96744531278059 3.62328161376513 3.57228336665041 2.66584752125555 0.374065718222538 0 0.535057594894842 TRUE 0 1.53506385812707 0 1.79508930246474 4.08093912330261 0.795993455184354
"118801" "TRINITY_DN205791_c0_g6" 0 0 0 0 0 0 0 0 0 0 0 0 0 0 0.352758525040637 0.254594043033141 0 0 0 0 0 0 0 0 0 0 0 0 0 0 TRUE 0 0 0.101225428012296 0 0 1
"118802" "TRINITY_DN205791_c0_g7" 0 0 0 0 0 0 0.137503523749935 1.64754476970897 0.620117165028684 2.65809720535137 2.62527048937469 2.5687617827979 4.13158948432813 0.800744623936777 0 0 0 0 0.929790997718597 0 0 0 0 2.7723079749584 0 0 0 0 0 0 TRUE 0 1.70954915600193 0.822055684710819 0 0.617016495446167 0.789553845950458
"118803" "TRINITY_DN205791_c2_g1" 0.849599011151452 1.24914190328035 0.377401430785794 0 0 0.219091058246197 0 1.20539251298968 0 0 0 0 0.187767747046025 0 0.793271654498083 0 0.279768421593595 0 0 0 0 0 0 0 0 0.907659827853289 0 0 0 0.681674141792833 TRUE 0.449205567243965 0.200898752164947 0.210134637189617 0.26488899494102 0 0.623823459912458
"118804" "TRINITY_DN205792_c0_g1" 0 0 0 0 0 0 0 0 0.317304068361915 0 0 0 0 0 0 0 0 0 0 1.79160572470455 0 0 0 0 0 0.158337027167101 0 0 0 0 TRUE 0 0.0528840113936525 0 0.0263895045278501 0.298600954117425 0.933629217498809
"118805" "TRINITY_DN205792_c1_g1" 0 0 0 0 0 0 1.60359667486021 2.2060180040209 3.2654368960491 2.12068370880198 2.91609442293836 1.91111630637822 0.211635253327149 0 0 0 3.53455968460832 0 0 2.01863417413905 2.36429227013537 0 0 0 0 0 0 0 0 0 TRUE 0 2.33715766884146 0.624365822989244 0 0.730487740712403 0.855074650956983
"118806" "TRINITY_DN205792_c1_g2" 0 0 0 0 0 0 0 2.34568023078636 2.28243980500639 3.48697174437041 4.0232553523003 3.96125288405821 0 0 0 0 0 0 3.54744982914397 4.39978633017059 3.52155333054509 3.79628625776276 4.92983832945663 5.90313470372418 1.85039939677025 1.51903860960006 3.68481873755322 2.15380533607904 3.73876783680019 2.73941609340103 TRUE 0 2.68326666942028 0 2.61437433503397 4.34967479680054 0.695515110212895
"118807" "TRINITY_DN205792_c1_g4" 0 0 0 0 0 0 3.47741829263492 4.18054572526864 3.56425621116689 6.45711817383942 5.71119201902814 6.146594131097 0 0 0 0 0 0 5.1778779381912 6.37418746830894 5.11374216604919 7.2793319967878 5.69212028028422 6.7010499600394 3.43148924684041 4.63470942279072 4.9780125349367 5.13487805434311 3.79306351844623 4.00324241748868 TRUE 0 4.9228540921725 0 4.32923253247431 6.05638496827679 0.618085430784658
"118808" "TRINITY_DN205792_c2_g1" 2.09017594979021 0 0 0 1.37740143078579 0 2.022545364569 3.74599022030326 0 2.96180851473748 3.21101219348551 2.46152855947288 0 0 0 0 2.52506659207821 0 2.66879990883161 5.22276592794871 0 4.35092150676691 3.52694518304753 2.34482849699744 1.26723614181241 3.10181813422741 0 1.3533232911629 3.8958842359515 0.609754962172443 TRUE 0.577929563429333 2.40048080876135 0.420844432013035 1.70466946088778 3.01904350393203 0.577355853067031
"118809" "TRINITY_DN205794_c1_g1" 0 0 0 0 0 0 0.552868871011303 1.29278174922785 0 1.0820212693455 1.81105994774008 0.317304068361915 0 0 0 0 0 0 5.05185060032938 4.21808367077239 4.75712995077443 5.4340276746636 5.15898325116039 4.84091636533143 0 0 0 0 0 0 TRUE 0 0.842672650947774 0 0 4.91016525217194 0.957095504546663
"118810" "TRINITY_DN205794_c2_g1" 0 1.67987414774662 0 0 0.518031492602169 0 0 1.28865386360517 0 0.418999465431266 0 0 0 1.00934717225925 0 0 0 0 0 1.09356017616234 0.566571640626761 0 0.302172799740752 0 0 0.402722176845605 0 0 0 0 TRUE 0.366317606724799 0.284608888172739 0.168224528709875 0.0671203628076008 0.327050769421642 0.421946602099731
"118811" "TRINITY_DN205794_c3_g1" 0 0 0 0 0 0 0 0 0 0 1.38791392438595 0 0 0 0.147957881387101 0 0.794103898559748 0 0 0 0 0 0 0 0 0 0 0 0 0 TRUE 0 0.231318987397658 0.157010296657808 0 0 0.830309761398992
"118812" "TRINITY_DN205794_c4_g2" 1.31208426151475 2.51045562166176 1.1788739581698 2.42223300068305 2.65992455840238 2.13060144979056 0 0 0 0 0 0 0 0 0 0 1.45785691041377 0 0 0 0 0 0 0.0976107966264223 1.98732086592925 0 0 2.14600345113892 2.35783347862949 2.61941301059794 TRUE 2.03569547503705 0 0.242976151735628 1.51842846771593 0.0162684661044037 0.781687252912471
"118813" "TRINITY_DN205795_c1_g1" 1.80982599609745 0.758729568457863 0.94335876267781 0 0 0 2.01328358681842 0 0 0 0 0 3.61364951534525 0 0 0 0 0.530070742225084 1.29337048420475 0 0 0 0 0 1.01720929003222 0 0 0 0 1.18205660901025 TRUE 0.585319054538854 0.335547264469737 0.69062004292839 0.366544316507079 0.215561747367459 0.455933693833234
"118814" "TRINITY_DN205795_c2_g1" 0 2.14339341869319 0 0 1.68212378961972 1.80364035689067 0 1.34369206917902 3.0071955014042 0.308011314552178 0.957543200757105 2.58038671760526 3.19802260761727 0 0.738983954700512 1.39451414195596 1.71193535697892 2.26603689399532 1.54843662469604 1.70088355602827 2.92238816500384 0.762986564880576 0 2.60217179075338 2.13191867886257 2.44969342303591 1.28273632027634 1.1551015581257 2.80343371146442 3.50131174924366 TRUE 0.938192927533929 1.36613813391629 1.551582159208 2.2206992401681 1.58947778356035 0.386973379181418
"118815" "TRINITY_DN205795_c3_g1" 0 0 0 0 0 0 0 0 0 0 0 0 0 0 0 0 0 0 0 0 0 0 0 0 0.609754962172443 0 0.748461233004035 0 0 1.45628048151073 TRUE 0 0 0 0.469082779447867 0 1
"118816" "TRINITY_DN205795_c4_g1" 3.00432160595009 0 0.502839758255931 0.823749360308273 0 0 1.35162832910278 1.75574217934539 0 2.40108430150501 0 0.783247097378116 2.47664090866952 0 0 0.230203013366421 0 0 0.938850337006064 2.10165007609443 0 1.53156860881496 0.704871964456353 0 2.4756037446846 1.34653146202802 0 3.05623668498427 0 0 TRUE 0.721818454085716 1.04861698455522 0.451140653672657 1.14639531528281 0.879490164395302 0.323735404496166
"118817" "TRINITY_DN205795_c5_g1" 0 0 0 0 0 0 1.25459404303314 2.80714880804327 1.67219901911577 0.345964030342872 1.99891757275836 4.07407722258206 0 6.74115684104844 3.08695356488773 1.97636363573276 3.14551442959617 4.47378691161437 0 0 0 0 0 0 0.909965066757969 1.69108744095189 0 1.78240856492737 2.50258520244744 2.74566760205268 TRUE 0 2.02548344931258 3.23729589714658 1.60528564618956 0 0.719614053607026
"118818" "TRINITY_DN205795_c6_g1" 0 0 0 0 0 0 0 0.58111017522555 0 0.498761465671852 0 0 4.60673831741759 1.87460026604958 3.1644644993886 2.25489633639012 0 3.93158851300257 0 0 0 0 0 0 0.595503660502742 0.24000896473507 0 0.557777671394926 0 0 TRUE 0 0.179978606816234 2.63871465537474 0.23221504943879 0 0.960947496216062
"118819" "TRINITY_DN205795_c7_g1" 2.99059187258758 2.82456421208983 3.19660704409482 2.9086207917474 3.11203283623382 3.09828479572342 2.66060921951191 2.83995958748953 2.17600355700892 2.25338423580007 2.89025211515707 2.63737839487229 3.71281585443737 3.36834930613607 4.06160340939068 3.45746296464855 4.02281165091563 3.30975827142464 2.71435543310108 2.49364733397521 1.65580975435545 2.27887686010211 1.62807365419614 1.16542962042419 2.21723071622067 1.93696766018807 2.24336442569366 1.53953107147415 1.61588707391606 1.73638840070346 TRUE 3.02178359207948 2.57626451830663 3.65546690949216 1.88156155803268 1.98936544269236 0.352410010433753
"118820" "TRINITY_DN205796_c2_g1" 0.0579700686373299 1.56413424345824 0.718964335759539 2.01149563883783 1.68392098080932 2.033158666781 0 0.575312330687437 0.941106310946431 0.662661255475094 0 0.401630466584741 0.0200576523412535 1.41088377719558 0 1.4905701304462 1.37406571822254 1.15769051358205 0 0.140124223909071 0 0.751892138404309 0.248534836138679 0.473007567916174 0 0.857582955384148 0.694211607767891 0.7982579326445 1.06695024392463 0.853596506202512 TRUE 1.34494065571388 0.43011839394895 0.908877965297938 0.71176654098728 0.268926461061372 0.568811948794819
"118821" "TRINITY_DN205797_c0_g1" 0 0 0 1.82089374922857 0 0.975996957616443 2.92219784839637 0.154453592679872 0 0 1.39615948907315 0 0.257010618206024 0 0 1.79535136516656 0 2.09929520433778 3.59263642860658 2.0679828301843 0 1.1947174628936 1.04264433740849 1.56315813040281 2.75745001623129 1.42921422983958 0 0 2.17440641852975 0 TRUE 0.466148451140835 0.745468488358232 0.691942864618393 1.0601784441001 1.57685653158263 0.530119229483266
"118822" "TRINITY_DN205798_c0_g1" 3.82670101086242 4.07287754737796 3.28791549671209 2.21288056634438 3.32279345233062 3.39492565468731 2.94073056018486 4.02768487693716 2.61588707391606 3.59610028391015 2.88518386632035 3.3627504049947 2.63343121035563 3.63063844605544 3.06539997747876 3.62784026504398 3.61588707391606 2.51828333777011 3.45746296464855 3.92057914277197 1.85319725477036 3.20100646605609 3.54757321550631 2.70066165415274 4.2137360959228 4.93960272035604 4.83137058796754 4.48922178722254 3.77641987211068 3.35035579946003 TRUE 3.3530156213858 3.23805617771055 3.18191338510333 4.26678447717327 3.113413449651 0.244958428132989
"118823" "TRINITY_DN205798_c1_g1" 0 0.662661255475094 0 0.372952097911829 0 0.648005179810493 0 0 0.783247097378116 0 0 0 0.426533138116673 0.772307974958403 0 0.719840555064268 0 0 0 1.37406571822254 0 1.44837239461205 0 0 3.1407786557828 3.73487216825608 3.87095647309494 5.37580403089024 1.91418179500227 3.48465374773357 TRUE 0.280603088866236 0.130541182896353 0.319780278023224 3.58687447845998 0.470406352139099 0.916268961379944
"118824" "TRINITY_DN205798_c2_g1" 3.4788424095406 2.82395311640506 2.92276872291713 3.41805498419237 3.23419472295381 3.21614440785049 4.6839771069756 4.51645646347033 4.45621475957641 4.3501436020178 4.69966267312664 4.50080205305716 3.34879895961211 3.20586165668497 3.1940870521163 4.16494714061113 3.80745796802321 3.30728279106001 4.05710363714117 4.30399987508549 3.56059268700198 4.51771662430591 3.90159099190337 3.99638874644762 3.4157586665225 3.28288455506105 3.59538430620767 3.28006548636163 3.29586993101542 3.55606149049984 TRUE 3.18232639397658 4.53454277637066 3.50473926135129 3.40433740594468 4.05623209364759 0.220007625209593
"118825" "TRINITY_DN205798_c2_g2" 3.71435543310108 2.42330923724239 3.7187451977564 1.97269265400426 2.45864447937567 2.38460245765075 4.20147703796814 4.82517504903674 2.93583687368403 3.41020540456781 4.15526350402483 3.28924428515664 2.26753579806873 2.74523733212975 2.80033047292464 2.07176266930009 1.94110631094643 1.48078212440398 2.31672502157875 2.57603833676208 2.22958792274065 1.65214227213666 1.68347189285523 1.74502214903726 0.168642035558839 0 0 0 0 0 TRUE 2.77872490985509 3.8028670257397 2.2177924512956 0.0281070059264732 2.03383126585177 0.535978014406381
"118826" "TRINITY_DN205798_c3_g1" 0 1.1263121303287 0 1.61258840669872 0 1.27857955045842 0 0 0 0 0 0 0 0 0 0 0 0.609754962172443 0 0 0 0.572404647390332 0 0 0 0 1.12763327972587 0 0 0 TRUE 0.669580014580974 0 0.101625827028741 0.187938879954312 0.0954007745650553 0.856266064859694
"118827" "TRINITY_DN205799_c1_g1" 0 0 0 0 0 0 0 0 0 0 0 0 0 0 0 0 0 0 0 0 0 0 0 0 2.99476072854958 3.35162832910278 2.79035501371084 0 0.411426245726465 3.46323008251262 TRUE 0 0 0 2.16856673326705 0 1
"118828" "TRINITY_DN205799_c2_g1" 0 0 0 0 0 0 0 0 0 0 0 0 0 0 0 0 0 0 0 0 0 0 0 0 3.75435307169213 4.0962618530584 4.43776039353993 0.856786546288081 1.26603689399532 2.81352468929781 TRUE 0 0 0 2.87078724131194 0 1
"118829" "TRINITY_DN205799_c2_g2" 0 0 0 0 0 0 0 0 0 0 0 0 0 0 0 0 0 0 0 0 0 0 0 0 0 2.51626734437183 2.1407786557828 0 0.926758531986465 0 TRUE 0 0 0 0.930634088690181 0 1
"118830" "TRINITY_DN205799_c2_g3" 0 0 0 0 0 0 0 0 0 0 0 0 0 0 0 0 0 0 0 0 0 0 0 0 0 4.10977842907866 3.64938552918152 0 2.93149396274918 4.4512770620982 TRUE 0 0 0 2.52365583051793 0 1
"118831" "TRINITY_DN205799_c2_g4" 0 0 0 0 0 0 0 0 0 0 0 0 0 0 0 0 0 0 0 0 0 0 0 0 3.63354745829421 3.44691786486603 2.41467678042689 0 0 0 TRUE 0 0 0 1.58252368393119 0 1
"118832" "TRINITY_DN205800_c0_g1" 0 0 0 0 0 0 0 0 0 0 0 0 1.15769051358205 1.85758295538415 1.67400860861722 0.159629185821228 0.685267406516842 0 0 0 1.07860983469637 0.735522177296537 1.14600345113892 0.976730220677153 0 0 0 0.898401859992193 1.22465773412074 0 TRUE 0 0 0.922363111653583 0.353843265685489 0.65614428063483 0.726250016517452
"118833" "TRINITY_DN205800_c1_g1" 0 0 0 1.92219784839637 0 0 0 0 0 0 0 0.623866861852698 0 0 0 0 0 0 0.490570130446201 0 2.62433488944509 2.46336088581666 3.05571626351254 3.2282030092571 2.74631276642546 2.93602539966154 3.12018602753186 3.74867590379394 2.55998119415983 2.42088657497553 TRUE 0.320366308066061 0.103977810308783 0 2.92201131109136 1.9770308630796 0.794544345846702
"118834" "TRINITY_DN205800_c2_g1" 0 0 0 0 0 0 0 0 0 0 0 0 0 1.69510298564048 0 0 0 0 0 0 0 0 0.254594043033141 0 0 0 0 0 0.456280481510725 0 TRUE 0 0 0.282517164273413 0.0760467469184542 0.0424323405055235 0.895157620131961
"118835" "TRINITY_DN205801_c0_g1" 0 0 0 0.412510571249805 0 0 1.30158764660319 0 0 0 0 0 0 0 0 2.14763232682386 0.993493221058416 1.76934859947786 0 0 0 1.14404636961671 0.0510240030244669 0.718964335759539 0 0 1.45470232816369 0 0 0.150559676575381 TRUE 0.0687517618749674 0.216931274433864 0.818412357893356 0.267543667456512 0.319005784733452 0.733559592518869
"118836" "TRINITY_DN205801_c0_g2" 0 0 0 0 0 0 0 0 0 0 0.187767747046025 0.595503660502742 0 0 0 0 0 0 0 0 0 0 0 0 0 0 0 0 0 0 TRUE 0 0.130545234591461 0 0 0 1
"118837" "TRINITY_DN205801_c0_g3" 0 0 0 0 0 0 0 0 0.508935661864395 0.612588406698718 0 0 0 0 0 0 0 0 3.71753934339116 1.99421764740599 3.32337006906127 3.9486942832656 0.975263321678493 0.681674141792833 0 0.151858816727005 0 0 0 0 TRUE 0 0.186920678093852 0 0.0253098027878342 2.44012646776589 0.978256200684139
"118838" "TRINITY_DN205801_c0_g5" 0 0 0 0 0 0 0.167357927738514 0.886745224742109 1.36457243229586 1.70221425101044 0 1.28983446517751 0 1.94635657163363 0 0 0 0 4.07732846411663 3.01667459546527 5.59559316974456 4.64264381667236 2.56486589508793 3.4655827294134 0.288063200325316 2.25005202530037 2.40735275114004 0.343692069179019 0.264236151043547 0.32077347694587 TRUE 0 0.901787383494072 0.324392761938939 0.979028278989027 3.89378144508336 0.858414727718826
"118839" "TRINITY_DN205802_c1_g1" 0.70310069960416 0 0 0 0 0 0 0 0 0 0.273814244587037 0.696884090855455 0 0 0 0 0 0 0 0 2.17791779219584 0 0 1.27262045466299 0 0 0 4.26865895502767 5.09203825662039 1.74889054264591 TRUE 0.117183449934027 0.161783055907082 0 1.851597959049 0.575089707809806 0.884686601446465
"118840" "TRINITY_DN205802_c1_g2" 0.904580434921318 0 0 0 0 0 0 0 0.964213777946939 0 0.504874589398464 1.22465773412074 0 0 0 0.893750501720566 0 0 0 1.15898325116039 3.44982545937343 1.7454524831317 2.15898325116039 2.37878903793411 0.37851162325373 0.710172748279662 0.0813396274519388 5.24830712008724 2.54966917072649 3.03720648717847 TRUE 0.15076340582022 0.44895768357769 0.148958416953428 2.00086779616292 1.81533891379333 0.679636702502071
"118841" "TRINITY_DN205802_c1_g3" 1.86631456137705 0 0 0 0.806530289259566 0 1.10030490579569 1.36960607003184 2.57845572177957 1.66083736769628 1.49978212014731 1.94822704387917 0 0 0 0 0 0 0 0.919149363287674 0.00144197417390632 0 1.37239496523802 0.513995979367013 0 0 0 0 0 0 TRUE 0.445474141772769 1.69286887155498 0 0 0.467830380344436 0.865124739212924
"118842" "TRINITY_DN205802_c1_g4" 0 0 0 0 0 0 1.54991555362196 0.329984649758421 1.8265993302731 2.11036324336042 2.24823120674876 2.03738222200308 0 0 0 0 0 0 2.82842848532098 2.54818998907857 4.97214120020094 2.58952381673924 4.38922261635589 3.00090140274153 3.85638817681409 2.77799825566867 3.66573384713968 3.30830262097233 3.46061152286663 3.47819525793917 TRUE 0 1.68374603429429 0 3.42453828023343 3.38806791840619 0.629744688358779
"118843" "TRINITY_DN205803_c8_g1" 0 0 0 0 0 0 0 0 0 0 0 0.537047519404657 0 0 0 0 0.601221085584946 0.94185751900344 0 0 0 0 0 0 0 0 0 0 0 0 TRUE 0 0.0895079199007762 0.257179767431398 0 0 0.912990900494678
"118844" "TRINITY_DN205804_c1_g1" 0 0 0 0 0 0 0 0 0 0 0 0 0 0 0 0 0 0 0 0 0 0 0 0 0 3.72585019962716 0 2.31759350462347 2.0703893278914 3.29189819604668 TRUE 0 0 0 1.90095520469812 0 1
"118845" "TRINITY_DN205804_c2_g1" 0 0.137503523749935 2.7172102990196 0 0.981852653289741 0 0.395062799517578 0 2.40680874847866 0 0 0 1.65764000520782 0.975996957616443 1.75915583380027 0 0 0.351628329102782 2.04229412620617 0 0.0676387168753633 0.308011314552178 1.95568477586932 0.136191386287144 0 0.236339539168374 5.49671798793518 1.93092653106403 0 0 TRUE 0.639427746009879 0.466978591332706 0.790736854287887 1.27733067636126 0.75163671996503 0.481579053761339
"118846" "TRINITY_DN205804_c2_g2" 0 0 0 0 0 0 0 0 0 0.105678077894537 0 0 0 0 0 0 0 0 0 0 0 1.30041662783687 0 0 1.41683974191283 2.05102400302447 2.76595900604575 5.56297503565786 1.87026607039598 1.46884394297464 TRUE 0 0.0176130129824229 0 2.52265130000192 0.216736104639479 0.976775514156304
"118847" "TRINITY_DN205804_c2_g3" 0 2.15801380658977 0 0 0 2.52130205560918 2.63040547148232 2.95401014417707 1.85119933859329 0 3.64200835725712 0.489542935642474 0 0.173767067736706 0 0 0 0 2.53281564410817 5.61653414107945 0.61541629726287 2.47482538208634 3.19566256285592 0 6.24498217037655 4.39128655811118 5.7553149040451 3.13520649943067 2.89762767427955 0 TRUE 0.779885977033159 1.92786104119205 0.0289611779561177 3.73740296770718 2.40587567123212 0.656005526307461
"118848" "TRINITY_DN205804_c2_g4" 0 0 0 0 0 0 0 0 0 0 0 0 0 0 0 0 0 0 0 0 0 0 0 0 0 4.53965513692041 0 6.00333238070019 0 0 TRUE 0 0 0 1.7571645862701 0 1
"118849" "TRINITY_DN205804_c2_g5" 0 0 0 0 0.671746266863223 0 0 0 0.663572335417523 0 0 0 0 0 0 0 0 0 0 0 0 0 0 0 0 0 5.40302907156929 0 0 0 TRUE 0.11195771114387 0.110595389236254 0 0.900504845261548 0 0.938214352329363
"118850" "TRINITY_DN205804_c2_g6" 0 0 0 0 0 0 0 0 0 0 0 0 0 0 0 0 0 0 0 0 0 0.539034702970754 0 0 0 0 0 3.59060201943572 0 0 TRUE 0 0 0 0.598433669905953 0.0898391171617924 0.962469058109685
"118851" "TRINITY_DN205805_c1_g1" 2.55900226618952 3.18982455888002 2.92599941855622 4.2856241548739 3.63017245928108 3.50944249308018 2.49620666592348 2.96698410787883 2.71962155012405 2.33913738491959 2.66516534217078 4.53605290024021 5.05337204092208 2.88322978903273 4.17184731357334 4.0408924306469 3.6000318224388 4.54831331215775 3.03667915423045 2.60217179075338 2.34624777408278 2.65237176311637 2.73292038210826 4.12109831208698 2.81946382128337 3.23112515787905 2.94654372802501 2.28776777797538 2.60880924267552 4.61518085131524 TRUE 3.35001089181015 2.95386132520949 4.04961445146193 3.08481509652559 2.91524819606304 0.240425498706026
"118852" "TRINITY_DN205805_c1_g2" 2.58183327024072 2.99638874644762 2.83106651060507 3.72235672525206 2.69376571221778 3.38142182027903 3.45575462218619 3.4877435830197 2.88166461932035 3.39149278998072 3.52994584978325 3.65397717863634 4.10701824988212 4.03905063606509 4.3319201431348 5.35374672071372 4.08168048865633 5.11374216604919 3.64339445347989 3.42827641439251 2.82334176176314 3.35374672071372 3.27396339889483 3.72235672525206 3.35106289894039 2.60786290283124 2.47144761637739 2.45338588036645 2.53256632326751 2.86096279785812 TRUE 3.03447213084038 3.40009644048776 4.50452640075021 2.71288140327352 3.37417991241603 0.305052919385029
"118853" "TRINITY_DN205805_c2_g1" 0 0 0 0 0 0 3.8265993302731 0.814755482809874 4.8333455301526 5.58679476166625 3.4027221768456 5.47326739592964 0 0 0 0 0 0 0 0 0.0908534304511135 0.624802765252947 0 0 5.28762004411207 5.32326197097756 5.961299194789 5.94537360204972 5.61314853351601 4.63395425233071 TRUE 0 3.98958077961285 0 5.46077626629584 0.119276032617343 0.811892274474316
"118854" "TRINITY_DN205805_c2_g2" 0 0 0 0 0 0 3.26348517760465 2.64938552918152 3.70509321973489 3.24686408315417 2.81946382128337 4.17488574575302 0.259423152281415 0 0 0 0 2.36569253719753 0 0 1.69421160776789 0 0 2.62713987096555 5.39817932750596 3.8353177724842 4.89263388342444 3.76807843501646 2.55114683733661 4.21319172671244 TRUE 0 3.30986292945193 0.437519281579825 4.10975799708002 0.720225246455574 0.728231719442996
"118855" "TRINITY_DN205805_c2_g3" 0 0 0 0 0 0 0 0 0 1.94897455427977 0.248534836138679 0 0 0 0 0 0 0 0 0 0 0 0 0 2.89297381527333 0.700439718141092 0.166072675946706 0 0 0 TRUE 0 0.366251565069742 0 0.626581034893522 0 0.853869035019556
"118856" "TRINITY_DN205805_c2_g4" 3.18301003676225 2.25187054870194 1.52205574916096 1.48233202074738 3.09659920721425 0.748461233004035 6.16472595009339 7.02377652711619 7.75448001685615 7.3929098365939 6.90247159243311 7.24921776871517 3.77209679219569 4.1940082313967 2.38072944850355 0 0.121678556588252 0 0 0 2.60596835884146 0.463622456851893 0 0 7.83435727327123 7.69363331044222 8.06318472910697 7.38292658257124 6.90426731608322 7.22822225327346 TRUE 2.04738813259847 7.08126361530132 1.74475217144737 7.51776524412472 0.511598469282225 0.621396717677272
"118857" "TRINITY_DN205805_c2_g5" 2.03808494731697 2.12498976997866 1.01506932171765 0.336854639125465 1.42384705459843 0.503857532577429 1.21661006874244 0 1.28510625106125 2.07347750967897 1.52255799287044 1.91991208867731 0 0 0 0 0 0 1.51450103627429 0 2.42894634476948 1.28983446517751 0.778208576398088 1.13553486976119 5.12234140752612 4.37490036970135 3.76987750480361 2.9780125349367 2.73335434061383 4.56535345678263 TRUE 1.2404505442191 1.33627731850507 0 3.92397326906071 1.19117088206343 0.759943653636972
"118858" "TRINITY_DN205806_c5_g1" 0 0.7311832415722 0.839153387389821 0 0.169925001442312 0 0.614474282837701 0.755314904045098 1.22465773412074 0 0 0 0 0 0 0 0 0 0.938850337006064 0.293958979028694 0 0 0.252173413202027 0 0.738983954700512 1.76128527336162 1.56803210477128 0 0.700439718141092 1.17312743348066 TRUE 0.290043605067389 0.432407820167256 0 0.99031141407586 0.247497121539464 0.755140521206845
"118859" "TRINITY_DN205806_c5_g2" 5.44032104696727 4.47981259296751 5.24629406574593 3.46923479366766 4.14314848588806 3.80281359753229 4.47398168177521 4.33091687811462 2.89607805539706 3.01417673056074 4.14698099722323 4.00746463582172 0.807354922057604 0 2.14828336250318 1.22404027421793 0.121678556588252 0.635986503745623 3.77610398807316 3.5742226360892 3.19896554558606 4.18380407885444 3.33070180195338 2.90804429022489 4.21940088215824 4.14934066928622 3.76723103702388 3.97737152027725 4.21715314988602 4.23480785302717 TRUE 4.43027076379478 3.81159982981543 0.822890603185431 4.0942175186098 3.49530705679686 0.310199327527279
"118860" "TRINITY_DN205806_c6_g2" 0 0 0 0 0 0 0.443606651475615 0.20163386116965 0 0 0.705756782049797 0 0 0 0 0 0 0 0.625738061908648 0 0 0 0 0 0 0 0 0 0 0 TRUE 0 0.22516621578251 0 0 0.104289676984775 0.884208120851588
"118861" "TRINITY_DN205807_c0_g1" 0 0 0 0 0 0 3.50855542157028 2.50766780429014 0 2.26453643099903 3.04526821513853 1.65672517002125 0 0 0 0 0 0 3.61870851231379 2.26843439357638 1.62199323166612 1.01435529297707 1.9712216418545 1.0496307677246 3.7578766597479 2.77694619185709 2.61282427607567 2.23725777090037 3.38722466201514 1.84518893534008 TRUE 0 2.16379217366987 0 2.76955308265604 1.92405730668541 0.631000981173199
"118862" "TRINITY_DN205807_c0_g2" 0 0 0 0 0 0 4.19589874113931 1.05727696507325 0 2.78010008447995 2.78177934559303 1.30158764660319 0 0.947105051567875 0 0 0 0 4.13323470635714 1.48542682717024 0 1.95345150136626 0.285698125958125 0 2.83572200197435 2.61541629726287 0 4.01631802229467 4.38977328959733 1.81966818349646 TRUE 0 2.01944046381479 0.157850841927979 2.61281629910428 1.3096351934753 0.666363216922919
"118863" "TRINITY_DN205807_c0_g4" 1.97195733541501 0 0 0.468843942974637 0 1.74803179557241 0 0 0 2.05276365720956 0.00288250853312137 0 0 0 0 1.48851500895781 0.456280481510725 0 0 0 0 1.74114335495532 0 0 0 0.309176187478515 0 3.3819754785573 0 4.01640717384983 TRUE 0.698138845660343 0.342607694290447 0.324132581744756 1.28459313998094 0.290190559159219 0.677900023489281
"118864" "TRINITY_DN205807_c1_g1" 0.162210036314307 0 0 0 0.58014548442338 0 0.992768430768924 0 0 0 0 0 1.07244885006969 0 0 0 0.186500557644495 0 0 0 0 0 0 0 0 0 0 0 0 0 TRUE 0.123725920122948 0.165461405128154 0.209824901285698 0 0 0.655442081136328
"118865" "TRINITY_DN205808_c1_g1" 0 0 0 0 0.921436330806298 0 0 0 0 0 0 0 0 0 0 0 0 0 0 0 0 0 0 0 0 0 0 0.988412025724788 0 0 TRUE 0.15357272180105 0 0 0.164735337620798 0 0.766940226640145
"118866" "TRINITY_DN205808_c2_g1" 0 0.380729448503549 0 0 0 0 0 0 0 0.0565835283663675 0 0 0 0 0 0 0 0 0 0 0 0 0 0 0 0 0 0 0 0 TRUE 0.0634549080839247 0.00943058806106125 0 0 0 0.962845316675156
"118867" "TRINITY_DN205809_c1_g2" 2.25550073314839 3.08389412562431 2.59311469648462 1.97085365434048 1.29513524900082 2.28924428515664 2.54646235816709 2.69532574408157 1.47715921118664 2.08746284125034 2.52481592835751 2.31759350462347 3.32048467801769 3.15299460549243 3.1414327909293 2.84979914918894 2.31266517355839 2.61612240464668 2.86294724802092 2.67762099245359 2.61140848102496 2.8751902851598 2.82700600963898 2.27828217953273 2.78638726050036 2.58976348698498 2.391767719956 1.95568477586932 1.75574217934539 2.00970547228367 TRUE 2.24795712395921 2.2748032646111 2.89891646697224 2.24817514915662 2.68874253263849 0.184205704257016
"118868" "TRINITY_DN205810_c3_g1" 6.05723363504243 6.22261138521635 5.22052343641151 5.03931389357762 5.77628826216697 5.38667301492272 7.06834836066393 5.46551742988905 7.42918074692596 7.04283035253744 7.26565254903626 7.04572690350749 3.1815796587472 4.25633136547354 3.151858816727 3.1171963291633 5.24925569993658 2.95791459863299 5.39643353125099 3.79566306335096 7.93174214394945 3.77536665623612 3.25262759077256 4.23388806017428 0 0 0 0 0 0 TRUE 5.61710727122293 6.88620939042669 3.65235607811343 0 4.73095350762239 0.491722656719445
"118869" "TRINITY_DN205810_c4_g1" 5.06793982050907 3.4122395662634 4.08941340357554 6.22683602756602 5.48184785698027 5.13368681369101 4.393828026453 3.60916396014014 5.07476230363768 4.71912866742076 2.81864608282254 3.80992886572143 2.98276546258365 1.6378420603241 2.80694266457776 5.39255785191704 0.359521170427595 2.29337048420475 3.57482812358744 0.662661255475094 4.13282357670833 1.89180800103544 0 0 0 0 0 0 0 0 TRUE 4.90199391476422 4.07090965103259 2.57883328233915 0 1.71035349280105 0.573637963880719
"118870" "TRINITY_DN205810_c5_g1" 0 4.95018843322466 0 3.74394575188154 3.36988520228402 2.91034891538093 7.7644337409776 5.22673971241328 2.83369972095793 5.00804758821232 6.94324153425413 1.99566540973611 3.17312743348066 0 0 1.86195536414487 2.72574115650395 0 6.23298686109763 0 6.07133364052812 0 3.33671184751443 0 0.333423733725192 0 0 0 0 0 TRUE 2.49572805046186 4.96197128442523 1.29347065902158 0.055570622287532 2.6068387248567 0.67494733006224
"118871" "TRINITY_DN205810_c7_g1" 8.48030551953548 6.25608600114874 8.12446772388438 7.31542131594578 7.079506117422 6.79057657280027 7.36237344869263 6.24469681780449 8.01123843906239 6.76193678604731 6.21288056634438 7.27523990174459 4.88908409859815 7.24608500292059 6.41118894084216 5.94736225188702 3.5854433189362 4.41974112430727 6.18745105402733 4.50322150777284 7.39410251181168 5.10118781525974 3.4463885811617 4.89806320486124 0 0 0 1.2910141014173 0 0 TRUE 7.34106054178944 6.97806099328263 5.41648412291523 0.215169016902884 5.25506911248242 0.391614360626548
"118872" "TRINITY_DN205811_c0_g1" 0 0 0 0 0 0 0 0 0 0 1.7723079749584 0 0 0 0 0 0 0 0 0 0 0 2.0232553523003 0 0 0 0 0 0.975996957616443 0 TRUE 0 0.295384662493067 0 0.162666159602741 0.337209225383384 0.660410519926438
"118873" "TRINITY_DN205811_c2_g1" 0 0 0 0 0 0 0 0 0 0 1.4494293141032 0 0 0 0 0 0 0 0 0 0 0 1.88048962668782 0 0 0 0 0 2.63366369686663 0 TRUE 0 0.241571552350533 0 0.438943949477772 0.313414937781303 0.683908110140187
"118874" "TRINITY_DN205811_c3_g2" 0 0 0 2.78156954481597 0 0 0 0 0 0 0.351628329102782 0 0 0 0 1.36625226369956 0 0 0 0.130930869826449 0 0.316145742293356 0.533064921869638 0 0 0 0 0 0 0 TRUE 0.463594924135996 0.0586047215171304 0.227708710616594 0 0.163356922331574 0.757509017541903
"118875" "TRINITY_DN205811_c3_g3" 0 0 0 0 0 0 0 0 0.160920188181103 0 0 0 0 0 0 0 0 0 1.46884394297464 0.500802053057158 0 2.24610400988392 0.542010355536609 0 0 0 0 0 0 0 TRUE 0 0.0268200313635172 0 0 0.792960060242053 0.991544330947977
"118876" "TRINITY_DN205811_c3_g4" 0 0 0 0 0 0 0.683471892855227 1.57482812358744 0 0 1.91073266190291 0 0 0 0 0 0 0 0 1.72595923450919 0 0 2.20820508950445 0 0 0 0 0 0 0 TRUE 0 0.694838779724264 0 0 0.655694054002273 0.764084103702993
"118877" "TRINITY_DN205812_c0_g1" 0 0 0 0.219091058246197 0 1.09085343045111 0 0 0.768925335563751 1.20539251298968 0 1.76000798683207 0 0 0 1.42867840994823 0 1.28510625106125 0 0 1.72900887033786 0.38404980679516 0 0.34255474547732 0 0 0.888304895208487 0 0 0 TRUE 0.218324081449552 0.622387639230918 0.452297443501581 0.148050815868081 0.40926890376839 0.506761876687908
"118878" "TRINITY_DN205812_c2_g1" 1.64754476970897 3.36695161658586 0 0 0 0 0 0.16478627814334 0 0 0 0 0 4.42088657497553 0 0 0 0 0 0 0 0 0 0 0 0 0 0 0 0 TRUE 0.835749397715804 0.0274643796905566 0.736814429162589 0 0 0.771379192452306
"118879" "TRINITY_DN205813_c9_g1" 0 0 0 0 0 0 0 0 0 1.05032755355842 0 0 0 0 0 0 0.630405471482323 0 0 0 0 0 0 0 0 0 0 0 0 0 TRUE 0 0.175054592259737 0.105067578580387 0 0 0.849950268050533
"118880" "TRINITY_DN205814_c1_g3" 0 0 0 0 0 0 0 0.00432160595009347 0 0 0 0 0 0 0 0 0 0 0.20163386116965 0 0 0 0 0 0 0 0 0 0 0 TRUE 0 0.000720267658348911 0 0 0.0336056435282751 0.994641765617857
"118881" "TRINITY_DN205815_c10_g1" 3.58712492187178 3.50652577904312 3.61211655222488 0 4.16269343221124 3.87263179113525 1.11503324294624 2.83572200197435 1.50436615061227 1.93621390100641 0 1.24123003551545 3.96698410787883 0 2.15769051358205 0 0 0 3.48465374773357 0.61541629726287 0.0468402542029724 0 0 2.42545930476536 3.55040819321728 2.80694266457776 1.36289064266586 2.57337452644594 0 2.58904435676777 TRUE 3.12351541274771 1.43876088867579 1.02077910357681 2.14711006394577 1.09539493399413 0.543619589091727
"118882" "TRINITY_DN205815_c11_g1" 1.82822536035888 2.79555917143856 3.01542620360961 2.33199177823206 1.81803247465809 1.94260833611166 1.77989003934005 1.32423456227053 0.745022149037264 0.671746266863223 1.55434326566276 0.937344392150232 1.57337452644594 1.46362245685189 2.6564963705535 2.62993940943954 0 1.95902821894369 2.05032755355843 2.29307614674767 2.72268459807061 1.83995958748953 2.77188557851537 0.892973815273334 1.3050950106667 1.58496250072116 1.18142064028014 1.09491164702547 1.61022758954469 0.771463058365651 TRUE 2.28864055406815 1.16876344588734 1.71374349703909 1.2580134077673 2.09515121327582 0.318845465609986
"118883" "TRINITY_DN205815_c11_g2" 0.711935356978922 0 0 1.19723635491871 0 0 0.73638840070346 0 0 0 0 0 1.43028527297778 0 0 1.47248777146274 0 0.704871964456353 1.83592407425437 0.481298941547565 0 0.735522177296537 0 0 0.977463111239467 0 0 0 0 0 TRUE 0.318195285316271 0.122731400117243 0.60127416814948 0.162910518539911 0.508790865516413 0.537387381485997
"118884" "TRINITY_DN205815_c5_g1" 0 0.448900951145128 0.551885103471725 0 1.72159139877538 0.220329954879556 2.60312186984 3.44969342303591 3.14844607552888 2.16414264884831 1.19345636574959 0.94335876267781 1.52757083683282 0 0 0 0 0.487486349348536 3.27634777302029 2.73031388629378 3.71907389228014 3.23542072263744 4.32668115028718 2.66197756774053 4.55077756254916 4.22164511788964 2.70154905694307 3.8414699994658 3.32610585567647 3.81966818349646 TRUE 0.490451234711965 2.25036985761342 0.335842864363559 3.7435359626701 3.32496916537656 0.572487536789984
"118885" "TRINITY_DN205815_c8_g1" 0 0 0 0 0 0 0 0 0.824564212089827 0 0 0 0 0 0 0 0 0 0 0 0 0 0 0 0 0 0.368489000645104 0 0 0 TRUE 0 0.137427368681638 0 0.0614148334408506 0 0.888277651624249
"118886" "TRINITY_DN205815_c9_g1" 0 0 0 0 0 0 0 0 0 0 0 0 0 1.04194382997017 0 0 0 0 0 0 0.0551956542421246 0 0 0 0 0 0 0 1.25096157353322 0 TRUE 0 0 0.173657304995028 0.20849359558887 0.00919927570702077 0.780740770255331
"118887" "TRINITY_DN205816_c3_g1" 0.496717987935177 2.02715405150373 0 2.26453643099903 1.20726817311203 0.195347598322219 1.25156762060825 1.09693648250296 0.140124223909071 1.60217179075338 1.4905701304462 0.34255474547732 0.15704371014558 0.748461233004035 0 1.40816837070811 0.0482361856528476 0 0 0 0 0.61635769699669 0 0 0 0 0 0 0.0648828515848544 0 TRUE 1.03183737364536 0.987320832282863 0.393651583251762 0.0108138085974757 0.102726282832782 0.637900180508838
"118888" "TRINITY_DN205817_c0_g1" 0 0 0 0 0 0 0 0 0 0 0 0.727702672837238 0 0 0 0 0 0 0 0 0 0 0 0 0 0 0 0.13224779829844 0 0 TRUE 0 0.121283778806206 0 0.0220412997164066 0 0.954566678385686
"118889" "TRINITY_DN205817_c2_g1" 0 0 0 1.80529245560071 1.67491255290801 1.69019357782485 1.17376706773671 2.12598165385472 3.01185340574379 3.17072627613155 2.05519565424212 2.23388806017428 0.559736524432983 1.18142064028014 0 0 0 1.06004738366994 0 1.20539251298968 0 1.16285452819051 0.594548549550354 0 4.57615930226259 4.16832111573972 3.23679872808771 3.40680874847866 4.09203825662039 4.70978689040034 TRUE 0.861733097722262 2.29523535298053 0.466867424730511 4.03165217359824 0.493799265121758 0.744668254895605
"118890" "TRINITY_DN205817_c2_g2" 1.8375396343794 0 0 1.24731993497982 2.55458885167764 0.26663664251399 1.60691594182521 3.5981269599196 1.24305970607253 0.838346736521231 3.25897110933838 2.07450543636363 0.459431618637297 1.14535138557262 0 0.141432790929296 0 0.804053558967353 0.490570130446201 2.94467107064773 0 0 2.2066432239834 0 2.94204525991605 5.50807998022903 2.9038095585787 4.356284691534 6.14671631055514 3.80920862427109 TRUE 0.984347510591808 2.10332098167343 0.425044892351094 4.277690737514 0.940314070846222 0.739752840451338
"118891" "TRINITY_DN205817_c2_g3" 0 0 0 0 0 0 3.29601682253322 5.08138223950696 1.59215800212536 0.380729448503549 4.0038720421931 3.57857648476804 0 0 0 0 1.54300087740243 0 3.48645695576873 5.57234400829481 2.93130484365067 0.0157829972409275 3.95102821304775 4.58622430692219 5.75057970861644 6.28878303896819 4.5101390954004 0 2.55483439589419 5.06987398763198 TRUE 0 2.98878917327171 0.257166812900404 4.02903503775187 3.42385688748751 0.586140799771919
"118892" "TRINITY_DN205818_c2_g1" 3.26993081009981 3.08031656036671 2.72443199575995 1.95717170724639 2.66083736769628 2.2424500736777 0 0 1.33856703700115 0 0 0.898401859992193 0.183962834842595 1.88830489520849 0.799916202989014 0.255802836602718 0 0 0 0.859969548221026 0 0 0 0 0 0 0 0 0 0 TRUE 2.65585641914114 0.372828149498891 0.521331128273802 0 0.143328258036838 0.902339643783808
"118893" "TRINITY_DN205818_c2_g2" 2.65283063558872 1.62947319678695 1.53754457196457 3.01792190799726 3.6367986034242 3.17823658460481 0.709290635723358 0 2.1947174628936 1.71501474991089 0 1.72421368675736 1.61870851231379 0 0.0772429989324604 1.09423606984577 0.860764202628828 0 0 0.293958979028694 0.0989584800881688 0 0.167357927738514 0 0 0 0 0 0 0 TRUE 2.60880091672775 1.0572060892142 0.608491963953474 0 0.0933792311425629 0.831428562349185
"118894" "TRINITY_DN205818_c2_g3" 5.70171538421581 5.43642838805255 3.94532677726463 4.29035067472048 5.09110740370076 3.23404139971217 1.26483664846778 1.49364733397521 0.430820496519772 0.38404980679516 0 1.10500752476097 0 0 0 1.47974793436623 0 0 0 0 0 0 0 0 0 0 0 0.443606651475615 0 0 TRUE 4.61649500461107 0.779726968419816 0.246624655727704 0.0739344419126025 0 0.940415506517329
"118895" "TRINITY_DN205818_c2_g4" 0.151858816727005 0.12565110166152 0 1.82171021503467 1.57143411587651 1.03068920407114 0.855192407959154 1.58784500925428 1.63273352595054 0 0 1.2190910582462 1.48542682717024 0 0 1.59454854955035 0 0 0 0 0 0 0 0 0 0 0 0 0 0 TRUE 0.783557242228475 0.882477000235027 0.513329229453433 0 0 0.632600489492499
"118896" "TRINITY_DN205818_c2_g5" 0 0 0 0.26663664251399 0 1.11236652307256 0.893750501720566 0 0 0 0 0 0 0 0 0 0 0 0 0 0 0 0 0 0 0 0 0 0 0 TRUE 0.229833860931092 0.148958416953428 0 0 0 0.837971637044718
"118897" "TRINITY_DN205819_c1_g1" 0 0 0 0 0 0 0 0 0.192825403552391 0 0 1.47040671081933 0 0 0 0 0 0 0 0 0 0 0 0 0 0 0 0 0 0 TRUE 0 0.277205352395287 0 0 0 1
"118898" "TRINITY_DN205819_c2_g1" 0 0 0 0 0 0 0 0 0 0 0.168642035558839 0 0 0 0 0 0 0 1.16864203555884 0 0 0 0 0 0 0 0 0 0 0 TRUE 0 0.0281070059264732 0 0 0.19477367259314 0.963923504711561
"118899" "TRINITY_DN205819_c2_g2" 0 0 0 0 1.90226656908307 0 0 0.567545447643747 0.480265122054463 0 0.566571640626761 0 0.465713319595964 0 0 0 1.29924465779607 0 0 0 0 0 0.0384361816561079 0.291603558030565 0 0 0 0 0 0 TRUE 0.317044428180512 0.269063701720828 0.294159662898673 0 0.0550066232811121 0.512505241419494
"118900" "TRINITY_DN205819_c6_g1" 0 0 0 0.15704371014558 0 0 0 0 0 0 0 0 0 0 0 0 0 0 0 0 0 0 0.221567788538409 0 0 0 0 0 0 0 TRUE 0.02617395169093 0 0 0 0.0369279647564016 0.822803992424246
"118901" "TRINITY_DN205820_c4_g1" 0 0 0 0 0 0 1.64938552918152 1.10567807789454 0 0 0 0 0 0 0 0 0 0 0.9061209529971 0 0 0 0 0 0 0 0.0454429707611671 0 0 0 TRUE 0 0.459177267846009 0 0.00757382846019452 0.15102015883285 0.913653180155779
"118902" "TRINITY_DN205820_c4_g2" 4.34056226902641 5.14482136520432 4.64362534009972 3.72279387245362 4.09271486352265 3.93376146033326 6.17194736385466 5.40367674612153 4.46381860401055 4.96559960787729 5.31799138469393 5.04386940757202 5.14592195905876 5.31520391708947 5.3915615273865 5.13014837438822 4.99787948402329 5.12606428007053 6.19902445875106 5.82171021503467 6.45289190258075 5.91580769034457 6.04919510562227 6.20425811882618 5.08542465625268 4.75087443965685 5.01073508945375 4.628423667147 5.62158305050188 5.33653333812398 TRUE 4.31304652844 5.22781718568833 5.18446325700279 5.07226237352269 6.10714791519325 0.189573037219153
"118903" "TRINITY_DN205821_c1_g1" 0.325386414659773 0.11503324294624 0 0 0 0.563646269484064 0 0.972325041557152 0 0 0 0 0 2.69465736554709 0 0.464668267003444 0.334568275666133 0 0 0 0 0.0989584800881688 0 0.306845500314283 0.298658315564515 1.38239058287347 0 0.828631581688019 1.70043971814109 0 TRUE 0.16734432118168 0.162054173592859 0.582315651369444 0.701686699711183 0.0676339967337419 0.651073569129631
"118904" "TRINITY_DN205821_c3_g1" 1.42867840994823 4.92988565964185 0 0 5.75502107885361 2.20633064787105 0 1.84237548820629 0.738983954700512 0 0 0.724213686757358 2.25761413004954 0 0 0 4.78497503284824 0 0 0 0 0 0 0 0 0 0 0 0 0 TRUE 2.38665263271912 0.550928854944026 1.17376486048296 0 0 0.819339679790138
"118905" "TRINITY_DN205821_c3_g2" 0 3.66652937792404 0 0 5.38750040648098 1.0962618530584 5.8353177724842 2.8116765280077 2.49671798793518 4.14885277782371 3.61093624041816 0.31034012061215 1.54695617814141 0 0 0 4.48787218265796 0 0 0 0 0 0 0 0 0 0.225274929869569 0 0 0 TRUE 1.69171527291057 3.20230690454685 1.0058047267999 0.0375458216449282 0 0.786476913137841
"118906" "TRINITY_DN205821_c3_g3" 1.50131174924366 6.7937398508555 3.2364926183813 1.85239842028655 7.5562148039654 4.33184850448043 1.78910321750138 1.90110824301451 0.40381306161659 2.05345893194152 0 0 2.32969768903328 0 0 0 6.25655781858703 0 2.73941609340103 0 0 0 0 0 0 0 0 0 0 0 TRUE 4.21200099120214 1.024580575679 1.43104258460338 0 0.456569348900171 0.827149108270307
"118907" "TRINITY_DN205821_c3_g4" 0 7.09956873493344 0.662661255475094 0 7.49904859773388 3.83965731524464 2.11835972595306 3.03896287288467 1.54052329643822 3.14584046237516 1.5786972376487 1.08542465625268 4.04736388679267 0 0 0 6.74969515405579 0 2.202260983562 0 0 0 0 0 0 0 0 0 0 0 TRUE 3.18348931723118 2.08463470859208 1.79950984014141 0 0.367043497260334 0.666153422992222
"118908" "TRINITY_DN205821_c3_g5" 0 0 0 0 0 0 1.79118894150336 0 1.29631056070809 2.27709208250431 0 1.6144742828377 1.51247974691963 0 0 0 0.635057829725214 0 2.69866299988588 0 0 0 0 0 0 0 0 0 0 0 TRUE 0 1.16317764459224 0.357922929440808 0 0.449777166647647 0.826402248219876
"118909" "TRINITY_DN205822_c0_g1" 0 0 0 1.6617495998107 0 0 0 1.28095631383106 0 0 0 0 0 0 0 0 0 0 0 0 0 0.358396261956654 0 0.334568275666133 0 0 0 0 2.06246714350071 0 TRUE 0.276958266635117 0.213492718971843 0 0.343744523916784 0.115494089603798 0.559305652126222
"118910" "TRINITY_DN205822_c1_g2" 1.77946985729517 2.23848117147476 2.22774107583913 2.96661503777171 3.19582001934076 2.7706176466562 2.06557231159362 2.25187054870194 1.49159659441045 1.69331967881157 2.4125105712498 2.09356017616234 2.38239058287347 1.49620666592348 1.93319491996043 2.96199367742026 2.75894271687236 2.79597469420667 2.33628338786443 2.49134004687872 0.511973981781801 2.27738969881086 2.00683657739666 2.18459768415576 2.69488019279919 2.50741409901544 2.19029879162659 1.73248629302994 1.49722912878761 1.69955163252309 TRUE 2.52979080139629 2.00140498015495 2.38811720954278 2.05364335629698 1.96807022948137 0.168781488687365
"118911" "TRINITY_DN205822_c2_g1" 2.72071624252113 3.57821416547245 3.42948206517701 3.37767905900582 2.65992455840238 3.29997725063205 3.27991696162368 2.90033550864098 3.21878116778407 3.14323013477689 2.9869569625244 3.02201264438045 1.81229284487327 1.90226656908307 2.13717560124804 2.92447999235902 1.98986562286629 2.29689785770008 2.74523733212975 2.44201456555989 2.86631456137705 2.81803247465809 2.45890690685087 1.97526332167849 2.88205607096863 2.43189034828618 2.6913108202263 2.79431188458201 1.71413559385633 2.24610400988392 TRUE 3.17766555686847 3.09187222995508 2.17716308135496 2.45996812130056 2.55096152704236 0.191232936909221
"118912" "TRINITY_DN205823_c19_g2" 0 0 0 0.509949146304311 0 0 0 0 0 0 0 0 0.0454429707611671 0 0 0 0 0 0 0 0 0 0 0 0 0 0 0 0 0 TRUE 0.0849915243840518 0 0.00757382846019452 0 0 0.977721812512826
"118913" "TRINITY_DN205823_c21_g1" 0 0 0 0.0551956542421246 0.0799753767205959 0 0 0 0 0 0 0 0 0 0 0.0976107966264223 0 0.452068230223811 0 0 0 0 0 0 0 0 0 0 0 0 TRUE 0.0225285051604534 0 0.0916131711417056 0 0 0.938522744929311
"118914" "TRINITY_DN205823_c27_g1" 0 0 0 0 0 0 0 0 0 0 0 0 0 0.121678556588252 0.529071299829111 0 0 0 0 0 0 0 0 0 0 0 0 0 0 0 TRUE 0 0 0.108458309402894 0 0 1
"118915" "TRINITY_DN205823_c29_g1" 0 0 0 0.412510571249805 0.259423152281415 0.225274929869569 1.69510298564048 1.31150311546827 1.1609201881811 0.810648747782646 1.14274017211608 1.07450543636363 0 0 0 0 0 0 0.752748591407134 0 0 0.285698125958125 0 0 0.684369929013007 0.646162657157894 1.08678376614207 0.116364756691785 0.441483479582645 1.03139519627553 TRUE 0.149534775566798 1.1992367742587 0 0.667759964143822 0.17307445289421 0.793541773012878
"118916" "TRINITY_DN205823_c29_g2" 8.28109081809387 7.20889762605513 8.5909275680882 7.46309109100647 7.2661212486976 7.19950549290464 7.4686321879623 6.73160414728141 7.03270698283371 6.72838313160377 6.79601364333103 6.78980748651263 6.59986822206287 7.9323624102297 7.97622614236027 7.21254988490302 7.57472218161774 7.04748385916484 6.98476022168355 6.94721027542247 6.95547555318157 6.95567315318264 6.76268101188334 6.85267306953411 6.65579544637589 6.07493352308256 6.02019103144188 7.13835372551475 7.43102951429705 6.14180061165247 TRUE 7.66827230747432 6.92452459658747 7.39053545005641 6.57701730872743 6.90974554748128 0.0936086452044102
"118917" "TRINITY_DN205823_c46_g1" 0 0 0 0 0 0 0 0 0 1.81475548280987 0 0 2.15088457130503 0 0 1.03491998434916 0 0 0 0 0 0 0 0 0.0214797274104514 0 0 0 0 0 TRUE 0 0.302459247134979 0.530967425942364 0.00357995456840857 0 0.855904907367798
"118918" "TRINITY_DN205824_c0_g1" 0.667210912480871 0.0840642647884745 0 0 1.10701824988212 0 0 0 4.11378383173029 0 0 1.20851725980554 0 0 1.79701297783614 0 1.7878503341913 0 0 0 0 0 0 0 0 0 0 0 0 0 TRUE 0.309715571191911 0.887050181922639 0.597477218671241 0 0 0.74432314869243
"118919" "TRINITY_DN205824_c0_g2" 0 0 0 0 0 0 0 0 0.621993231666123 0 0 0 0 0 0 0 0 0 0 0 0 0 0 0 0 0 0 0 0 2.24061962931176 TRUE 0 0.103665538611021 0 0.373436604885293 0 0.930600309895395
"118920" "TRINITY_DN205824_c1_g1" 3.06918658080974 3.38294386956899 2.54052329643822 3.4710573647973 2.90014226035982 3.55924706046191 2.68032435684402 3.16976469308714 2.24214516084958 2.95494073508909 3.32969768903328 3.09271486352265 3.59848431327342 3.14844607552888 3.13274133671738 3.70298992331195 3.37740143078579 3.48632822991177 2.89413868819967 3.33342373372519 2.1133671207598 3.39437694495705 3.20132019771785 3.33999248424772 3.66243339556135 4.05857626122623 3.51664555778096 3.13422093976063 3.1798294908513 3.50105692365951 TRUE 3.15385007207266 2.91159791640429 3.40773188492153 3.50879376147333 3.04610319493455 0.108006631381761
"118921" "TRINITY_DN205825_c2_g1" 6.95781015264376 4.88327867323573 4.08133962745194 1.01792190799726 4.30100225603281 2.94485844580754 6.86238939725382 5.76784015463516 6.98707069219904 5.50236242926471 5.25568955522063 6.14667558521877 1.97563018628082 0 0 0 1.48336436071335 0 7.19659720893476 6.94118849338174 8.46779708162546 5.71635992020964 6.61177731147249 6.06309302753116 3.03439181482436 1.66083736769628 1.98950236086238 3.74362267606765 2.17600355700892 2.92029330021101 TRUE 4.03103517719484 6.08700463563202 0.576499091165696 2.58744184611177 6.83280217385921 0.514036100704106
"118922" "TRINITY_DN205825_c2_g2" 1.2097652659741 0 0 0.359521170427595 0 0 0.604071323668861 0 0 1.41737997597302 0 0 0 0 0 0 0 0 0 0 0 0 0 0 0 0 0 0 0 0 TRUE 0.261547739400283 0.336908549940314 0 0 0 0.805920820763811
"118923" "TRINITY_DN205825_c2_g3" 0 0 0 0 0 0 0 0 0 0 0 0.334568275666133 0 0 0 0 0 0 0 0 0.176322772640463 0 0 0 0 0 0 0 0 0 TRUE 0 0.0557613792776888 0 0 0.0293871287734105 0.868246046125114
"118924" "TRINITY_DN205826_c0_g1" 0 0 0 0 0 0 0 0 0 0 0 0 0.937344392150232 0.52707033551266 1.45733162548501 1.85359650620251 0.738119288782576 0.972325041557152 0 0 0 0 0 0 0 0 0 0 0 0 TRUE 0 0 1.08096453161502 0 0 1
"118925" "TRINITY_DN205826_c3_g1" 0 0 0 0 0 0 0 0 0 0 0 0 3.35078010073486 2.74738739965272 3.97553847887585 5.87233628810464 6.52644446459013 1.23572705983806 0 0 0 0 0 0 0 0 0 0 0 0 TRUE 0 0 3.95136896529938 0 0 1
"118926" "TRINITY_DN205826_c5_g1" 0 0 0 0 0 0 0 0 0 0 0 0 2.94485844580754 3.27172446351057 2.05450121618256 6.02973998268629 1.56949109195872 2.70088355602827 0 0 0 0 0 0 0 0 0 0 0 0 TRUE 0 0 3.09519979269566 0 0 1
"118927" "TRINITY_DN205826_c5_g2" 0 0 0 0 0 0 0 0 0 0 0 0 4.88464675885811 5.27817064963117 3.73237775034917 4.84338092070979 4.79009431238902 4.10089357213746 0 0 0 0 0 0 0 0 0 0 0 0 TRUE 0 0 4.60492732734579 0 0 1
"118928" "TRINITY_DN205826_c5_g3" 0 0 0 0 0 0 0 0 0 0 0 0 6.11494998251968 8.40586050357304 6.71126086270808 7.07123709146914 4.91905399425502 6.84173415906004 0 0 0 0 0 0 0 0 0 0 0 0 TRUE 0 0 6.67734943226417 0 0 1
"118929" "TRINITY_DN205826_c5_g4" 0 0 0 0 0 0 0 0 0 0 0 0 1.50233060171601 0 3.04806176806926 0 0 0.280956313831056 0 0 0 0 0 0 0 0 0 0 0 0 TRUE 0 0 0.805224780602721 0 0 1
"118930" "TRINITY_DN205826_c7_g1" 0 0 0 0 0 0 0 0 0 0 0 0 5.04976144070516 0.037030730944967 1.09356017616234 5.88115067779109 5.14069686803137 4.02219023963407 0 0 0 0 0 0 0 0 0 0 0 0 TRUE 0 0 3.53739835554483 0 0 1
"118931" "TRINITY_DN205827_c0_g1" 0.997834332781886 0 0 0.386259141133346 0 0 1.2606279081267 0 0 0 0 0 0 0 0 0 0 0.20163386116965 0.380729448503549 0 0 0 0 0 0 0 0 1.03703073094497 0 0 TRUE 0.230682245652539 0.21010465135445 0.0336056435282751 0.172838455157495 0.0634549080839247 0.47979995516523
"118932" "TRINITY_DN205827_c1_g1" 0 0 0 0 0 0 0 0 0 0 0 0 0 0 0 1.55434326566276 0 0 0 0 0 0 0 0 0 0 0 0.233888060174277 0 0.961252884058208 TRUE 0 0 0.259057210943794 0.199190157372081 0 0.807773969457949
"118933" "TRINITY_DN205827_c2_g1" 0 0 2.06143060049775 3.58880456701555 2.92086492870989 0 0 0 1.75872956845786 0 1.01578299724093 1.62854031926276 0 0 2.31875066934634 0 0 0 0 0 2.18966644665005 0 0.467801156488407 2.2821432287815 0 0 2.07587486697513 0 2.51298533481368 0 TRUE 1.42851668270386 0.733842147493592 0.386458444891056 0.764810033631467 0.823268471986659 0.52601549376441
"118934" "TRINITY_DN205827_c3_g1" 0 0 0 0 0 0 0 0 0 0 0 0 1.2654368960491 0.803227036434928 0 0 0 0 0 0 0 0 0 0 0 0 0 0 1.01792190799726 0 TRUE 0 0 0.344777322080671 0.169653651332877 0 0.876983171116761
"118935" "TRINITY_DN205827_c6_g1" 0 0.243669080966863 0 1.76892533556375 2.39944456458946 2.2147465226824 0 0 0.636914580355878 0 1.07587486697513 1.36960607003184 0 0.227741075839128 0 0 1.80322703643493 2.84879818124419 0 1.62011716502868 0.773152397014052 0 1.28154989336664 2.43482835641991 0 0 0.65901117119815 0 0 1.92105542122233 TRUE 1.10446425063374 0.513732586227141 0.813294382253041 0.430011098736747 1.01827463530488 0.371796619734562
"118936" "TRINITY_DN205828_c2_g1" 0.291603558030565 0 0.878136766626948 1.40435819483331 1.31556623031895 0.659924558402378 0 0.578214165472454 0.094911647025467 0.896853072896707 0 0.84478735007906 0 0 0 0 0.813935070481317 0 0 0 0 0 0 0.51500591643373 0 0 0 0 0 0 TRUE 0.758264884702025 0.402461039245615 0.135655845080219 0 0.0858343194056216 0.794283232574904
"118937" "TRINITY_DN205829_c6_g1" 0 0 0 0 0.553851968181126 0 0 0 0 0 0 0 0 0 0 1.22774107583913 0 0 0 0 0 0 0 0 0 0 0 0 0 0 TRUE 0.0923086613635209 0 0.204623512639855 0 0 0.887221341070921
"118938" "TRINITY_DN205829_c6_g2" 0 0 0 0 0 0 0 0 0 0 0 0 0 0 1.66083736769628 0 0 0 0 0 0 0 0 1.71369581484336 0 0 0 0 0 0 TRUE 0 0 0.276806227949381 0 0.28561596914056 0.757711177020046
"118939" "TRINITY_DN205829_c7_g1" 0 0 0 0 0 0 0 0 0 0 0 0 0 0 0 0 0 0 0 0 0 0 0 0 0 0.719840555064268 0 0 0 2.2025744425618 TRUE 0 0 0 0.487069166271011 0 1
"118940" "TRINITY_DN205830_c2_g1" 0 0 0 0 0 0 0 0 0 0 0 0 0 0 0 0 0 0 0 1.01149563883783 0 0 1.26483664846778 1.6238668618527 0 0 0 0 0 0 TRUE 0 0 0 0 0.650033191526385 1
"118941" "TRINITY_DN205830_c2_g2" 2.14502524223657 3.53530648561242 2.30480305578542 2.63133714412748 1.58400038328577 2.34255474547732 3.68739668066549 3.36331127390677 3.35021433796647 3.05450121618256 3.85748342828667 2.99439869716979 4.04701481951759 1.17120682741814 0 2.47664090866952 2.50589092972996 2.0264459803038 7.28765697899618 6.44096880353997 7.86839045305445 6.02076886509457 7.8586089282776 7.6673528583315 3.01435529297707 3.93602539966154 3.18428029441938 1.62199323166612 2.41629930547988 2.42867840994823 TRUE 2.42383784275416 3.38455093902963 2.0378665776065 2.76693865569204 7.19062448121571 0.631005831176155
"118942" "TRINITY_DN205832_c0_g1" 0 0 0 0 0.633198686374004 0 0 0 0.273814244587037 0 0 0 0 0.0922074380970889 0 0 0 0 0 0 0 0 0 0 0 0 0 0 0 0 TRUE 0.105533114395667 0.0456357074311728 0.0153679063495148 0 0 0.855487033311716
"118943" "TRINITY_DN205832_c1_g2" 2.48851500895781 2.35445216057956 0.575312330687437 0.84799690655495 1.2732174731035 0 0.199122642013601 0 0.331131922217202 0 0 0 0 0 0 0 0 0 0 0 0 0 0 0 0 0 0 0.0157829972409275 0 0 TRUE 1.25658231331388 0.0883757607051338 0 0.00263049954015458 0 0.981894090963829
"118944" "TRINITY_DN205832_c1_g3" 1.70752479089961 5.32448660857519 3.33299429629357 0 3.69164582430093 0 2.32163952702144 1.36120689023873 5.20374930761293 0 0 0 0 4.56443914339827 2.85837892508207 0 3.80622093039896 0 2.89336221076387 3.43376068196535 2.36932688376277 3.36303086670649 2.16800012451782 1.27798474729977 0.271425676092934 1.99494171017697 0 0 0 0 TRUE 2.34277525334488 1.48109928747885 1.87150649981322 0.377727897711651 2.58424425250268 0.412486945412844
"118945" "TRINITY_DN205832_c1_g4" 0 1.24184018356467 0.583037623796664 0 4.00162211964968 0.0328061450832415 1.3311319222172 0 0 0 0 0 0 0 0 0 0 0 0.326537348139952 0 0 0 0 0 0 0 0 0 0 0 TRUE 0.97655101201571 0.221855320369534 0 0 0.0544228913566586 0.929271945774772
"118946" "TRINITY_DN205832_c2_g1" 2.58976348698498 7.24825018545786 2.66448284036468 2.81126550377674 6.41579246239354 0 3.71391572110716 4.90914904917886 5.57661283257855 0.687956494044482 0 3.10517519226548 0 7.39508851272191 0.0989584800881688 0 4.9147080205059 0.932817102741851 2.58303762379666 4.74308405554959 0.609754962172443 0 0.308011314552178 0 0.43616183931445 2.13060144979056 0 0 0 0 TRUE 3.62159241316297 2.99880154819576 2.2235953526763 0.427793881517502 1.37398132601181 0.515118537161204
"118947" "TRINITY_DN205832_c2_g2" 1.60169651648096 4.69627208392586 0 0 4.92974366442766 0 4.72208344097156 5.0830431287018 3.20914139783859 0 0.815575428862573 0 0 1.73898395470051 0 0 4.04168105196497 0 3.6300559390661 1.82944368136659 1.98732086592925 0 0.735522177296537 0 0 0 0 0 0 0 TRUE 1.87128537747241 2.30497389939575 0.96344416777758 0 1.36372377727641 0.544631142718468
"118948" "TRINITY_DN205833_c14_g1" 0 0 0.448900951145128 0 1.05658352836637 0 0 0 0 0 1.10299399332333 0 0 0 0 0 0 0 0 0 0 0 0 0 0 0 0 0 2.72421368675736 0 TRUE 0.250914079918583 0.183832332220554 0 0.45403561445956 0 0.760620974272791
"118949" "TRINITY_DN205833_c17_g1" 4.2797684215936 0.974529312483882 2.89472077214579 3.4125105712498 3.4266673111036 4.11752882398867 1.24914190328035 0.966430467306298 0 1.4630992673481 0.711935356978922 0.640620928035698 2.96864375596472 2.92922289570657 3.97149757090591 2.87931367631089 1.60312186984 1.83106651060507 0 0 3.23281422682296 0 0 1.55875743037376 0 0.0285691521967709 1.50487458939846 1.02361021518265 0.94185751900344 0 TRUE 3.18428753542756 0.838537987158228 2.69714437988886 0.58315191263022 0.798595276199454 0.613930156968653
"118950" "TRINITY_DN205833_c6_g1" 0 0.768078435016455 0.962734090595803 0 0 0 0 0 0 0 0 0 0 0 0 0 0 0 0 0 0 0 0 0 0 0 0 0 1.22342254993494 0 TRUE 0.28846875426871 0 0 0.20390375832249 0 0.823287829873117
"118951" "TRINITY_DN205834_c0_g1" 0 0 0 0 0 0 0 0 0.0114956388378294 0.00719550140420377 0.211635253327149 0 0 0 0 0 0 0 1.81434533496322 4.07399156457159 0.512985334813676 0.194087052116302 0 1.27917410848905 0 0 0.120351940365222 1.67716993881825 0.0114956388378294 0 TRUE 0 0.0383877322615304 0 0.301502919670216 1.31243056582564 0.935255498313177
"118952" "TRINITY_DN205834_c1_g1" 0 0 0 0 0 0 0 0 1.35895882583233 0.516015147003665 0 2.80529245560071 0 0 0 0 0 0 0 0.435095151620097 0.915329676013009 3.75274859140713 1.33742566428269 4.69571548860997 0 0 0 0.7311832415722 0 1.23878685958712 TRUE 0 0.780044404739451 0 0.328328350193219 1.85605242865548 0.850708318119067
"118953" "TRINITY_DN205834_c1_g2" 2.88127306142925 0.221567788538409 0 1.99313087142926 0.890641243963444 0.24731993497982 2.58568366796481 0 2.59598097896562 4.36057497610924 0.407080775450501 4.47027654480301 1.99566540973611 0 0 0 0 0 3.56254772419912 0 1.53505759489484 3.8873302987782 1.37350901551801 3.19093085956261 2.57531233068744 0 0.993493221058416 1.07929276727285 0 2.00180224263399 TRUE 1.03898881672336 2.40326615721553 0.332610901622685 1.10831676027545 2.25822924882546 0.507113921483351
"118954" "TRINITY_DN205834_c2_g1" 0 0 0 0.205392512989685 0 0 4.05276365720956 0 1.74243744537627 2.44546186717836 1.65489375747332 2.77209679219569 0 0.64984535230601 0.102993993323326 0.259423152281415 1.44307615136267 0 4.45509702837341 1.9938554797021 2.93319491996043 3.71995004506856 3.50322150777284 3.62655594938034 3.86245139132558 0 1.23020301336642 2.63366369686663 3.72279387245362 0 TRUE 0.0342320854982808 2.1112755865722 0.409223108212237 1.90818532900204 3.37197915504295 0.66911746009682
"118955" "TRINITY_DN205834_c2_g2" 0.356143810225275 0.55581615506164 1.05588975819628 3.03262985192717 2.70774563973906 0.593592805864596 1.62807365419614 0.6959938131099 2.4235781709818 3.46975576326468 0.295135249000818 0 0 1.05172011644733 2.87950973461667 1.54744982914397 2.94673086014031 0 1.83187724119167 0 0.269033146455237 3.02786177535451 1.18396283484259 0 2.2025744425618 2.17696099208944 3.20429725071852 3.33942247434663 1.48284828306847 0 TRUE 1.38363633683567 1.41875610842556 1.40423509005805 2.06768390713081 1.05212249964067 0.36417384484832
"118956" "TRINITY_DN205835_c0_g1" 0 0 0 0 0 0 0 0 0 0 0 0 0.382943869568991 0 0 0.306845500314283 0 0 0 0 0 0 0 0 0 0 0 0 0 0 TRUE 0 0 0.114964894980546 0 0 1
"118957" "TRINITY_DN205836_c2_g1" 3.80271021929134 4.77040621629884 4.64431777833758 4.53219226120045 3.8901548165537 4.19329865106882 4.19440229193857 3.73074862941621 3.44188181239293 3.54213420796755 3.84829743671766 3.65156838492559 4.38598315929781 4.20617433441503 4.39293558819887 4.41872967673653 3.80446664273278 4.20100646605609 4.26153081524341 4.06720845978444 4.37712374912949 4.0686708106651 4.14371993109492 3.98568257727071 3.81567788936053 3.66857301647589 3.46388398047101 3.36820959809927 3.33514020631421 3.24868662687383 TRUE 4.30551332379179 3.73483879389309 4.23488264457285 3.48336188626579 4.15065605719801 0.0939675360133479
"118958" "TRINITY_DN205838_c0_g1" 0 0 0 0 0 0 0 0 0 0 0 0 0 0 1.02219023963407 0 0 0 0 0 0 0 0.158337027167101 0 0 0 0.225274929869569 0 0 0 TRUE 0 0 0.170365039939011 0.0375458216449282 0.0263895045278501 0.906178922923878
"118959" "TRINITY_DN205838_c3_g1" 0.0496307677246004 1.30859386858428 0 0 0 0 0 0 0 0 0 0 0.857582955384148 0 0.185232254230161 0.992043276171657 0 1.22897256976016 2.87715527462305 3.37309134746948 3.18014786115843 1.84157063739552 3.47027654480301 2.55114683733661 2.1394694950388 2.72595923450919 0.997111720675174 0.345964030342872 0 0.441483479582645 TRUE 0.226370772718146 0 0.543971842591021 1.10833132669145 2.88223141713102 0.837046920414301
"118960" "TRINITY_DN205838_c3_g2" 0 0 0 0 0 0 0 0 0 0.690640578615693 0 1.49415956371284 0 0.283329168051641 0 0.478195257939166 0 0 1.18205660901025 3.55053132683583 2.59621957898946 2.23051046036618 1.79742808215231 0.367371065648529 8.57729663787922 5.90701081518618 5.34116741888527 7.28653928020803 6.63023071585969 6.16231075715051 TRUE 0 0.364133357054756 0.126920737665135 6.65075927086148 1.95401952050043 0.908090433150514
"118961" "TRINITY_DN205838_c5_g1" 0 0 0 0 0 0.470927257475127 0 0 0 0.00719550140420377 0.211635253327149 0 0 0 0 0 0.586884812852185 0 0 0 0 0 0 0 0 0 0 0 0.0114956388378294 0.00863030514344006 TRUE 0.0784878762458544 0.0364717924552255 0.0978141354753641 0.00335432399687825 0 0.697605074862218
"118962" "TRINITY_DN205839_c2_g1" 3.67739548326346 2.38570712465793 2.71655198504929 1.72159139877538 2.42007811597937 1.86591881455221 1.90765982785329 2.98677497639475 2.97306017280408 2.35895882583233 0 0.457331625485014 4.29550263677455 3.76776071909499 3.31527638701493 2.16703672211749 3.88508622529017 2.63436093169658 1.52004502403982 0.776525151421912 0.313826296390398 1.09356017616234 2.41521782488884 1.23388806017428 0 0 0 0 2.58014548442338 0 TRUE 2.46454048704628 1.78063090472824 3.34417060366479 0.430024247403897 1.2255104221796 0.558881202495202
"118963" "TRINITY_DN205839_c4_g2" 4.23166280344048 4.31476902107304 4.40019634202658 4.82761581382173 4.08831123588866 4.01364091066939 3.84338092070979 3.51815742068158 4.03218902476547 3.799087306074 3.86155841957203 3.7111644806363 2.69577115780567 3.01328358681842 3.50817508103267 4.52638186256192 3.27604994167305 4.137667457054 3.854993016757 3.88947354253111 3.77346892790519 4.12482438967919 3.90727526299938 3.86324468025389 3.28392177230762 2.45759429185641 2.75232042845967 2.6144742828377 2.45811948117451 2.56924802986718 TRUE 4.31269935448665 3.7942562620732 3.52622151449096 2.68927971441718 3.90221330335429 0.193546219500408
"118964" "TRINITY_DN205839_c5_g1" 0.498761465671852 0 0 0 0 0 1.69510298564048 0 0 0 0 0 5.3231899010884 0 0 0 0 0 3.01274743504729 0 0 0 0 0 2.09457389798005 0 0 0 0 0 TRUE 0.0831269109453087 0.282517164273413 0.887198316848066 0.349095649663342 0.502124572507881 0.657104766126846
"118965" "TRINITY_DN20583_c0_g1" 0.0510240030244669 0 0 0 0 0 0.309176187478515 0 0 0 0 0 0 0 0 0 0 0 0 0 0 0 0 0 0 0 0 0 0 0 TRUE 0.00850400050407781 0.0515293645797524 0 0 0 0.958741968907281
"118966" "TRINITY_DN205840_c0_g1" 0 0 0 0 0 0 0 0 0 0 0 0 0.863938450423972 0 0 0.291603558030565 0 0 0 0 0 0 0 0 1.73725410432433 0.503857532577429 2.29248729162076 0.921436330806298 0 0.855989697308481 TRUE 0 0 0.192590334742423 1.05183749277288 0 0.954225263867827
"118967" "TRINITY_DN205840_c1_g1" 0 0 0 0 0 0 0 0 0 0 0 0 0 0 0 0.944858445807539 0 0 0 0 0.302172799740752 0 0 0 1.80817908377147 1.5245652210772 0.851199338593294 0 0 1.18966644665005 TRUE 0 0 0.15747640763459 0.895601681682002 0.0503621332901254 0.941983544365845
"118968" "TRINITY_DN205840_c2_g1" 0 0 0 0 0 0 0 2.39698145949187 0 0 0 0 0 0 0 0 0 0 0 3.81013458296702 0 0 0.177598929327733 0 0 0 0 0 0 0 TRUE 0 0.399496909915312 0 0 0.664622252049126 0.849727830852937
"118969" "TRINITY_DN205840_c3_g1" 0.144046369616707 1.5165194976611 0 0.919149363287674 0 0 0 0 0 0 0 0 0 0 0 0 0 0 0.369606070031838 2.44334142580323 3.7868054329789 0.774839759827326 2.04124298223188 2.57676397767313 1.1479578813871 1.10030490579569 0.153156788061421 0 0 0.763836458890951 TRUE 0.42995253842758 0 0 0.52754267235586 1.99876660809105 0.880239242677525
"118970" "TRINITY_DN205840_c3_g2" 0 0 0 0 0 0 0 0.938097561074093 0 0 0 0 0 0 0 0 0 0 1.03139519627553 1.39615948907315 2.87302570104647 0.470927257475127 0.455228571117139 0.839959587489532 0 0 0 0 0 0 TRUE 0 0.156349593512349 0 0 1.17778263374616 0.966812723113634
"118971" "TRINITY_DN205840_c4_g2" 0 0 0 0 0 0.989139007368233 2.43669488755288 1.18396283484259 0.352758525040637 0 0.974529312483882 1.19093085956261 0 0 1.16607267594671 1.24366908096686 1.03280614508324 2.06384804338205 3.07587486697513 1.83995958748953 0 2.46962553850123 1.18269229751619 1.11902410314227 0.888304895208487 0 0 0.0648828515848544 0 0 TRUE 0.164856501228039 1.02314606991377 0.917732657563143 0.158864624465557 1.61452939893739 0.649340567186178
"118972" "TRINITY_DN205841_c0_g1" 0 0 0 0 2.39889757120247 0 0 0 0 0.325386414659773 0 0 0 0 1.26783539209762 0 0 0 0 0 0 0 0 0 0 0 6.24239290743097 5.87764610409088 0 0 TRUE 0.399816261867079 0.0542310691099622 0.211305898682936 2.02000650192031 0 0.917654568311109
"118973" "TRINITY_DN205841_c1_g1" 0 0 0 0 0.169925001442312 0 0 0 0 0.16478627814334 0.425459304765355 0 2.80879689623151 0 0 0 1.69821847822441 0.35501626421955 0 0 0 0 0 0 1.6667565918848 0.978195629681652 2.60904573067554 0 0.0384361816561079 2.66879990883161 TRUE 0.0283208335737187 0.0983742638181158 0.810338606445912 1.32687234045495 0 0.82345066754567
"118974" "TRINITY_DN205841_c2_g2" 2.60715274035522 1.31556623031895 0 1.60074549796208 0 0.892973815273334 0 1.42706975521079 1.34312351940185 0 0.993493221058416 0.711054321812066 0 0 1.93583687368403 1.83471121580472 0 2.42787430679269 0 0.335711910320462 1.24000896473507 0 0 0 1.68481873755322 1.88283865576725 0 0.792438930064638 1.29337048420475 0 TRUE 1.0694063806516 0.745790136247187 1.03307039938024 0.942244467931644 0.262620145842589 0.302480983051632
"118975" "TRINITY_DN205841_c2_g3" 0.733788168625182 0 0 0 0 0 0 0 0 0 0 0 0 0 0 0.271425676092934 0 0 0 0 0 0 0 0 0 0 0 0 0 0 TRUE 0.122298028104197 0 0.0452376126821558 0 0 0.907525874735254
"118976" "TRINITY_DN205841_c2_g4" 0.784085142734757 0 2.45654333931247 0.689746438493556 0 0 0 0 0 0 0 0 0 0.804053558967353 2.48465374773357 0 0 0 0 0 0 0 0 0 0 0 0 0 0 0 TRUE 0.655062486756797 0 0.548117884450153 0 0 0.790814656795615
"118977" "TRINITY_DN205842_c6_g4" 0 0 0 0 0 0 0 0 0 0.00719550140420377 0 0 0 0 0 0 0.586884812852185 0 1.10634831950515 0 0 0 0 0 0 0 0 0 0 0 TRUE 0 0.00119925023403396 0.0978141354753641 0 0.184391386584191 0.86575649282811
"118978" "TRINITY_DN205842_c7_g1" 1.3928669162308 2.23725777090037 1.7986726789578 2.2606279081267 2.17855530658575 2.0775848292956 2.39314158449263 2.37962096205571 1.56364626948406 1.91226662806645 2.41440618208775 2.13651953255056 1.93734439215023 2.80962023484189 1.84879818124419 2.1947174628936 2.692873507464 2.61988248507032 2.55777767139493 2.84959901115145 1.7407117333991 2.74092756031863 2.45864447937567 2.27768725373424 2.67513845051136 2.63087138301258 2.44969342303591 2.32365829102624 1.98039095606147 1.96125288405821 TRUE 1.9909275683495 2.13326685978953 2.35053937727737 2.33683423128429 2.43755795156234 0.0962709182921191
"118979" "TRINITY_DN205842_c8_g1" 0 0 0 0 0 0 0 0 0.317304068361915 0 0 0 0 0 0 0 0 0 0 0 0 0.0426443374084937 0 0 0 0 0 0 0 0 TRUE 0 0.0528840113936525 0 0 0.00710738956808229 0.966401047401751
"118980" "TRINITY_DN205843_c2_g1" 0 0.563646269484064 0 0 0 1.46152855947288 0 1.58351908385149 0 0 0 0 0 0.420078115979374 0.169925001442312 0.309176187478515 0 0 0 0 0.704871964456353 0 0 0 0 0.0143552929770701 0 0 0 0 TRUE 0.33752913815949 0.263919847308581 0.149863217483367 0.00239254882951168 0.117478660742725 0.604734662854484
"118981" "TRINITY_DN205844_c2_g2" 0 0 0 0.0468402542029724 1.17504548611091 0 0 2.72049737048235 0 0.942608336111663 1.77441810410581 1.22712493444993 0.237563718317676 1.41359408240918 0 1.35839626195665 2.98513606736801 0.488515008957812 0 4.06281249240502 0 0.347098670622268 2.20069266615472 2.86334381070646 0 2.28747229511907 0 0.790772037862 1.50487458939846 1.64984535230601 TRUE 0.203647623385648 1.11077479085829 1.08053418983489 1.03882737911426 1.57899127331474 0.456332653443896
"118982" "TRINITY_DN205844_c3_g1" 0 0 0 0 0 0 0 0 0 0 0 0 0.654435540845399 0.104336659814736 0 0 0 0 1.36681177312713 0.309176187478515 0 0 0 0 0.682573297347578 0.754459973625479 0 0 0 0 TRUE 0 0 0.126462033443356 0.239505545162176 0.279331326767607 0.672461031456379
"118983" "TRINITY_DN205844_c4_g1" 4.58418082918552 3.86155841957203 4.62046911340389 4.32409051603798 4.51513210887124 5.16374023467569 5.83632813392398 5.31918436694194 5.6476311077958 5.92324427918635 6.53158420341073 5.7457751494858 7.01670801968208 3.49415956371284 6.67359882232014 4.83101582481306 4.48825791280799 6.6511234652662 7.90509211750199 5.74308405554959 7.04111153536915 6.26774177564662 6.53678339056185 6.80520215533837 6.29132728023028 4.63145356091519 5.99828578162022 4.75510121893164 5.21505728090457 5.45657619317051 TRUE 4.51152853695772 5.83395787345743 5.52581060143372 5.3913002192954 6.71650250499459 0.208568849064942
"118984" "TRINITY_DN205845_c0_g1" 0 0 0 0.0690146779151805 0 0 0 0 0 0 0 0 0 0 0 0.228972569760161 0 0 0 0 0 0 0 0 0 0 0 0.944108799107955 0 0 TRUE 0.0115024463191967 0 0.0381620949600268 0.157351466517992 0 0.921092979973046
"118985" "TRINITY_DN205845_c1_g1" 0 0 0 0 0 0 0 0 0 0 1.74114335495532 0 0 0 0 0 1.5489297694764 0 0 0 0 0 0 0 0 0 0 0 0 0 TRUE 0 0.290190559159219 0.2581549615794 0 0 0.777598759305469
"118986" "TRINITY_DN205845_c2_g1" 0.790772037862 0 0.317304068361915 0.595503660502742 0 0 0 0 0 0 0 0 0 0 1.49467161164755 0 0.22650852980868 0 0 0 0 0 0 0 0 0 0 0 0 0 TRUE 0.283929961121109 0 0.286863356909372 0 0 0.752556439954432
"118987" "TRINITY_DN205845_c3_g2" 0 0 0 0.774839759827326 0 1.07450543636363 0 0.0328061450832415 0 0 0.700439718141092 1.04334450487717 0 0 0 0 0 0 0 0 0 0.0313951962755343 0 0 0 0 0 0 0.343692069179019 0 TRUE 0.308224199365159 0.296098394683584 0 0.0572820115298365 0.00523253271258905 0.709129799294933
"118988" "TRINITY_DN205845_c4_g1" 2.28983446517751 2.70730390824728 2.88811002858553 3.05935527761642 2.55507989832666 3.25398926623079 3.63145356091519 3.14257681424455 2.71655198504929 3.31251996747495 3.38501680690665 3.4440043985831 2.32682493810221 2.79035501371084 2.93111569975779 3.22697085797828 3.01738747752592 3.5932342386847 2.88713530046191 3.11136523092765 2.18205660901025 3.00916798887197 2.80817908377147 3.10768786931437 3.43309298396625 2.99439869716979 3.39780296186249 3.08372396639301 3.49607880709938 3.67525138605026 TRUE 2.79227880736403 3.27202058886229 2.98098137095996 3.34672480042353 2.85093201372627 0.111354123036418
"118989" "TRINITY_DN205846_c3_g1" 0 4.79571500650173 0.291603558030565 1.34709867062227 0.386259141133346 1.88088139723765 1.93168305705981 3.52919626799939 1.87263179113525 1.41413553298445 2.0597013721463 0 0 0 0.0813396274519388 2.02041330254419 0 0 0 1.69866299988588 1.69510298564048 0.864730922314751 1.11169907219742 0 1.54399071966485 1.97306017280408 0.642470537315822 0 0.285698125958125 0 TRUE 1.45025962892093 1.80122467022087 0.350292154999354 0.740869925957147 0.895032663339756 0.523039181337134
"118990" "TRINITY_DN205846_c4_g1" 0 0 0 0 0 0 0 0 2.03174806286428 0 0 0.820485342986379 0 0 0 0 0 0.687956494044482 0 0.293958979028694 0.664482840364683 0.539034702970754 0 0 0 0 1.24610400988392 0 0 0.173767067736706 TRUE 0 0.475372234308443 0.11465941567408 0.236645179603437 0.249579420394022 0.683992894249657
"118991" "TRINITY_DN205846_c6_g1" 7.5116261653697 7.55083142100969 8.21237478756727 7.59495902626639 7.6979405826171 7.38852536904557 5.12602296755415 6.269201500939 6.7248685146864 6.47758019491667 6.29020320512607 6.61881127307604 0 7.65269442305584 7.55143142215504 6.45318830954823 6.96168120160628 6.95290428726167 4.95740390190044 6.02407584029114 7.07219157052538 6.25434838303253 5.9546616208379 6.79515651959803 5.44052038766042 6.52241675449862 6.16942397867607 7.30414594120295 6.95274124718649 6.4589397069291 TRUE 7.65937622531262 6.25111460938305 5.92864994060451 6.47469800269227 6.1763063060309 0.189530317865498
"118992" "TRINITY_DN205846_c7_g1" 1.70664105730941 2.600269753509 2.28924428515664 0.902266569083071 1.91456452349394 0.782408564927373 0 0 0 0 0 0 0 1.19660704409482 0.59741198755465 0.643394453479892 0 1.69732902379372 0 0 0 0 0 0 2.37323058358799 3.24914190328035 3.53206755228903 0.975263321678493 1.74416109557041 1.72900887033786 TRUE 1.69923245891324 0 0.68912375148718 2.26714555445736 0 0.736634001541635
"118993" "TRINITY_DN205846_c8_g1" 0 0 0 0 0 0 0 0 0 0 0 0 0 0 0 0 1.31846146516758 0 0 0.293958979028694 0 0 0 0 0 0 0 0 0 0 TRUE 0 0 0.219743577527931 0 0.0489931631714491 0.944260983958426
"118994" "TRINITY_DN205846_c8_g2" 0 0 0 0 0 0 0 0 0 0 0 0 0 0 0 0 0 0 0 0 0 0 0 0 0.138814468902282 0 0 1.02715405150373 0 0 TRUE 0 0 0 0.194328086734335 0 1
"118995" "TRINITY_DN205846_c8_g3" 0 0 0 0 0 0 0 0 2.64754476970897 0 0 0 0 0 0.0579700686373299 0 0 0 0 0.183962834842595 0.657182660128423 0 0 0 0 0 0 0 0 0 TRUE 0 0.441257461618161 0.00966167810622166 0 0.140190915828503 0.915099116179706
"118996" "TRINITY_DN205846_c9_g1" 2.25761413004954 4.8631455429894 3.03562390973072 5.53368792789948 5.88493975135321 5.64033171226164 3.91609442293836 3.69276194306377 3.46754034205384 3.69119913491246 3.10249017105842 3.08151006812092 5.78471335743699 2.01077983875324 3.07638806851284 5.42964943701623 2.45864447937567 5.25092368713658 3.68223617968256 3.08729310243717 4.46133210069394 2.55655203625122 3.7279204545632 3.02041330254419 4.33163356717103 3.86908175369993 3.89044669267991 2.49646234958226 3.66300297788186 5.07907938556817 TRUE 4.535890495714 3.49193268035796 4.00184981137193 3.88828445443053 3.42262452936205 0.184025083414627
"118997" "TRINITY_DN205847_c3_g1" 0.435095151620097 0 0 0 0 0 0 0 0 0 0 0 0 0.270229907237998 1.60928217991657 0 0 0 0 0 0 0 0 0 0 0 0 0 1.1947174628936 0 TRUE 0.0725158586033496 0 0.313252014525761 0.199119577148933 0 0.783213336901027
"118998" "TRINITY_DN205848_c2_g1" 0 0 0 0 0 0 0 0 0 0 0 0 0 0 0 0 0 0 0 0 0 0 0 0 4.9217219470096 3.78847691185191 3.97572188785663 4.47890710873746 4.77678831609328 5.34461548495765 TRUE 0 0 0 4.54770527608442 0 1
"118999" "TRINITY_DN205848_c3_g2" 3.32019582126613 4.80776706176642 3.88254523621282 4.70542503904273 5.13791332208841 4.16880246870228 7.39961545750029 6.36136482553301 5.26577442559736 6.34814387720567 6.32917742719178 5.72838313160377 5.21046679530516 4.40388121453442 5.56321915682108 5.18693627955519 6.64249941865391 3.11403380055027 6.12174071180267 5.9033757595554 6.97202628745578 6.24081040899505 6.21290001583366 6.55762452393229 5.29520873404048 5.59747158212024 4.58291723367343 3.04945651867059 3.68021181774018 5.1417597473139 TRUE 4.3371081581798 6.23874319077198 5.02017277757001 4.55783760559314 6.33474628459581 0.204630271415801
"119000" "TRINITY_DN205848_c5_g1" 0 0 0 0 0 0 0 0 0 0 0 0.682573297347578 0 0 0 0 0 0 0 0 0 0 0 0 0 0 0 0 0 0.070389327891398 TRUE 0 0.113762216224596 0 0.0117315546485663 0 0.974219132155871
"119001" "TRINITY_DN205849_c3_g1" 0 0 0 0 0 0 0 0 0 0 0 0 0 0 0 1.48233202074738 0 1.02290040211008 5.05189409233429 4.11703005301019 5.91468410532839 5.43772710838665 5.61176256006487 5.43001758672766 0 0 0 0 0 0 TRUE 0 0 0.417538737142909 0 5.26051925097534 0.980156961831026
"119002" "TRINITY_DN205849_c3_g2" 0 0 0 0 0 0 0 0 0 0.412510571249805 0 0 0 0 0.209141397838592 0.506906554580693 0.347098670622268 0.532067552289031 6.17226747813649 5.55231558431578 6.67571715172178 6.88182365936266 6.97055459535639 6.85906261085302 0 0 0 0 0 0 TRUE 0 0.0687517618749674 0.265869029221764 0 6.51862351329102 0.987166738866938
"119003" "TRINITY_DN205850_c6_g1" 0 4.47910118892083 0 1.34596403034287 2.71523445524002 1.87892147974985 0 0 0 0 0 0 0 0.497740088609093 0.584000383285773 0 0 0 0 0.217851096811131 0 0 0 0 0 0 0.822934048028371 0 0 0 TRUE 1.73653685904226 0 0.180290078649144 0.137155674671395 0.0363085161351886 0.949071874343797
"119004" "TRINITY_DN205850_c6_g3" 0 0 0 0 0 0.133563525741106 0 0 0 0.732052073300289 0 0 0 0 0 0 0 0 0 0 0 0.0867837661420667 0 0 0 0 0 0.461528559472877 0 0 TRUE 0.0222605876235176 0.122008678883382 0 0.0769214265788129 0.0144639610236778 0.767135468832849
"119005" "TRINITY_DN205851_c1_g1" 0 0 0 2.14958455315814 0 0 0 0 2.74738739965272 0.938850337006064 0 1.13815914522947 0 0 0 0 0 0 0 0 2.43536189749141 2.54201035553661 0 3.45680614923047 0 0 0.0827025893302493 1.00575926928868 0 2.5165194976611 TRUE 0.358264092193023 0.804066146981375 0 0.600830226046672 1.40569640037642 0.686425805609779
"119006" "TRINITY_DN205851_c2_g1" 0 0 0 0 0 0 0 0.526068811667588 2.25701061820602 1.48697174437041 0 0.323081789503733 0 0 0 0 0 0 0 0 0 0 0 2.22465773412074 0 0 0 0 0 0 TRUE 0 0.765522160624625 0 0 0.370776289020123 0.878913926960132
"119007" "TRINITY_DN205851_c4_g1" 0.57918014812715 0 0 2.23296768053165 2.17696099208944 1.83632813392398 0.288063200325316 0 0.250961573533219 0 0.292781749227846 0 0 1.30801131455218 1.600269753509 2.34936527759421 1.06073915785768 0.799916202989014 1.39725534559443 0 0 0 0 0 0 0 0 0 0 0 TRUE 1.1375728257787 0.138634420514397 1.18638361775035 0 0.232875890932405 0.681999330855759
"119008" "TRINITY_DN205851_c5_g1" 0 0 0 0 0 0 3.93215568443206 0 0 0 0 0.308011314552178 0.197865391353738 0 0 0 0 0 1.47612241988015 0.726831217032493 0 0 0 0 2.29719141656586 0.935082523318661 0 0 0 0 TRUE 0 0.706694499830706 0.032977565225623 0.538712323314086 0.367158939485441 0.667873165756186
"119009" "TRINITY_DN205851_c5_g2" 0 1.12697285625777 2.57700577689281 1.09963185001446 3.0775848292956 0 4.18935017019567 1.45733162548501 3.51664555778096 0 2.449957483628 3.54868321815718 0 4.56547532146496 0 1.87105507508663 4.48181557361786 0 3.65271593115289 3.44705015545719 0 1.44042072075677 2.3953370500727 2.77019475495132 2.35134564172245 0.718964335759539 0.210388864445403 0 2.67016051412663 1.06626144226872 TRUE 1.31353255207677 2.52699467587447 1.81972432836157 1.16952013305379 2.28428643539848 0.348330300041971
"119010" "TRINITY_DN205852_c1_g1" 0 0 0 0 0 0 0 0 0 0.952333566369686 0 0 0 0 0 0 0.34255474547732 0 0 0 0 0 0 0 0 0 0 0 0 0 TRUE 0 0.158722261061614 0.0570924575795534 0 0 0.910074905061063
"119011" "TRINITY_DN205852_c4_g1" 0 0 0 0 0 0 0.0412429822318813 0 0 0 0 0 0 0 0 0 0 0 0.0257375614136083 0 0 0 0 0 0 0 0 0 0 0 TRUE 0 0.00687383037198022 0 0 0.00428959356893471 0.843988237387252
"119012" "TRINITY_DN205852_c5_g1" 0 0 0 0 0 0 0 0 0 0 0 0 0 0 0 0 0.51500591643373 0 0 0 0 0 0 0 0 0 0 0 0 0.204140716780225 TRUE 0 0 0.0858343194056216 0.0340234527967042 0 0.900903703109936
"119013" "TRINITY_DN205853_c0_g1" 2.94729211089273 3.41101941345205 3.0681548560643 2.699107384624 2.68907546954531 2.65237176311637 3.48168643294366 3.40367674612153 3.58940396668385 3.43482835641991 3.49965457781943 3.58808495853398 3.00934717225925 2.56437816856506 2.84458651552164 3.50360315630226 2.82863158168802 3.27604994167305 3.82058745538624 3.43349363984688 3.9656919492247 3.67592881369186 4.01131672210902 4.0164963198962 4.46159403978792 4.34511246413563 4.33721155633391 3.84528931419146 3.88371855654118 4.17208742259293 TRUE 2.91117016628246 3.49955583975373 3.00443275600155 4.17416889226384 3.82058581669248 0.207282639948962
"119014" "TRINITY_DN205854_c2_g1" 0 0 0 0 0 0 0 0 1.09558690799772 0.726831217032493 0.471967787661516 0 0.634128557525041 0 0 0 0 0 1.71369581484336 0 0 0 0 0 0.51500591643373 1.9869569625244 1.5119739817818 0.768925335563751 0.654435540845399 0.313826296390398 TRUE 0 0.382397652115289 0.10568809292084 0.95852067225658 0.28561596914056 0.798204218080343
"119015" "TRINITY_DN205855_c1_g1" 0 0 0 0 1.43456151187261 0 1.1479578813871 0 0 0 0 0 3.5932342386847 0 0 0 0 0.0482361856528476 0.740711733399101 0 0 0 0 0 0 0 0 0 0 0 TRUE 0.239093585312101 0.191326313564517 0.606911737389591 0 0.123451955566517 0.771848268734507
"119016" "TRINITY_DN205855_c1_g2" 0 0 0 2.08644410868531 0 0 0 0 0 1.22342254993494 0 0 0 0 0 3.06039331222714 0 0 0 0 0 2.16864203555884 0 0 0 0 0 3.0621217119078 0 0 TRUE 0.347740684780886 0.20390375832249 0.510065552037856 0.5103536186513 0.361440339259807 0.30286066249419
"119017" "TRINITY_DN205855_c5_g1" 5.26453643099903 0 1.05727696507325 0 2.12134701687844 0 4.51254295509686 3.15202112702035 6.71326965104637 4.84252634775862 4.57549386646029 3.96180851473748 0 0 0 0 0 0.776525151421912 9.68834648559672 5.81716274943467 9.01864808208658 6.95345150136626 8.77814285446377 7.3340140015525 5.49300679094604 1.1407786557828 5.1610411604437 4.92067441104162 4.82063850887603 4.26115467261557 TRUE 1.40719340215845 4.62627707701999 0.129420858570319 4.29954903328429 7.93162761241675 0.670230346081352
"119018" "TRINITY_DN205855_c6_g1" 0 0 0 0 0 0 0.037030730944967 0 0 0 0 0 1.39835037034596 0 0 0.292781749227846 0 0 0.422233000683048 0 0 0 0 0 0 0.246104009883917 0 0 0 0 TRUE 0 0.00617178849082784 0.281855353262302 0.0410173349806528 0.070372166780508 0.89572551231395
"119019" "TRINITY_DN205855_c6_g3" 0 0 0 0 0 0 0 0.0313951962755343 0 0 0 0 0 0 0 0.0799753767205959 0 0 0 0.158337027167101 0 0 0 0 0 0 0 0 0 0 TRUE 0 0.00523253271258905 0.0133292294534326 0 0.0263895045278501 0.824155829200653
"119020" "TRINITY_DN205856_c1_g1" 0 0 0 0 0 0 0 0 0 0 0 0 0 0 0 0 0 0.713695814843359 0 0 0 0.592636428606577 0 0 0 0 0 0 0 0 TRUE 0 0 0.118949302473893 0 0.0987727381010962 0.792405806409048
"119021" "TRINITY_DN205856_c2_g1" 0 0 0 0 0 0 0 1.20163386116965 0 0.2904244038653 0 0 0 0 0 0 0 0 0 0 0 0 0 0 0 0 0 0 0 0 TRUE 0 0.248676377505825 0 0 0 1
"119022" "TRINITY_DN205856_c2_g2" 6.24319302882633 4.33120359646224 5.77786678964092 4.16349873228288 5.49585502688717 4.34546734447611 4.80982599609745 5.1138671594827 5.30691839131043 4.8324849902876 4.82155716288811 4.66845955691538 0 0 0 0 0 0 1.73248629302994 2.0871233436512 0.748461233004035 0 0.177598929327733 0.343692069179019 0 0 0 0 0 0 TRUE 5.05951408642927 4.92551887616361 0 0 0.848226978031989 0.714708480124502
"119023" "TRINITY_DN205856_c2_g3" 3.72027846523333 4.17743947146176 3.71710060088314 2.9214363308063 4.65643916501647 3.63098783738895 4.04823618565285 4.28924428515664 3.90631340214577 3.2871767517316 3.95624255474381 3.68739668066549 0 0 0 0.357270475679559 0 0 1.24671210053186 0.591679416935737 0.222804561045261 0 0 0 0 0 0 0 0 0 TRUE 3.80394697846499 3.86243497668269 0.0595450792799266 0 0.343532679752143 0.727696080135029
"119024" "TRINITY_DN205856_c2_g4" 6.57783665275543 5.17855530658575 5.27817064963117 4.11144869848767 5.45322123989691 4.37656822542571 5.09967392520121 5.22777957594029 5.45851324773499 4.66152159585276 4.90067363085852 4.97988815540847 0 0 0 0 0 0 2.42787430679269 2.93903846963212 0 0 0.211635253327149 0 0 0 0 0 0 0 TRUE 5.16263346213044 5.05467502183271 0 0 0.92975800495866 0.710204439716228
"119025" "TRINITY_DN205856_c2_g5" 0 0 0 0 0 0 1.36457243229586 0 0 0.476122419880152 0 0.814755482809874 0.317304068361915 0.410341104614087 0.321928094887362 0 0.698662999885884 0 0.961252884058208 0.360645202460216 1.68526740651684 1.07382023329167 0.970853654340484 0.503857532577429 0 0 0.285698125958125 0 0 0.186500557644495 TRUE 0 0.44257505583098 0.291372711291542 0.0786997806004366 0.925949485540808 0.780590744848158
"119026" "TRINITY_DN205857_c0_g1" 0 0 0 0 0 0 0 0 0 0.92523990548741 0 0 0 0 0 0 0 0 0 0 0 3.05224198118114 0 0 0 0 0 1.98841202572479 0 0 TRUE 0 0.154206650914568 0 0.331402004287465 0.508706996863523 0.761351495951454
"119027" "TRINITY_DN205857_c12_g1" 2.61353165291793 2.47196778766152 0 0 1.67536431274915 0 1.77019475495132 0 1.69465736554709 0 1.48078212440398 0 3.06918658080974 0 0 0 0 0 1.05935527761642 0 1.38404980679516 0 1.98768467756676 0 0.594548549550354 0 1.58736499093646 0 2.2103888644454 0 TRUE 1.12681062555476 0.824272374150397 0.511531096801623 0.732050400822036 0.738514960329724 0.377364579180704
"119028" "TRINITY_DN205857_c13_g1" 0 0.466757615726171 0 0 0 0 0 0 0 0 0.126972856257766 0 0 0 0 0 0.486456955768731 0 0 0 0.404903122145131 0.58111017522555 0 0 0 0 0 0 0 0 TRUE 0.0777929359543619 0.0211621427096276 0.0810761592947885 0 0.16433554956178 0.72612249991123
"119029" "TRINITY_DN205857_c3_g1" 0 0 0 0 0 1.26663664251399 0 0 0 0 0 0 0.743299527888257 0 0 0 0 0 0 0 0 0 0 0 0 0 0 0 0 0 TRUE 0.211106107085665 0 0.123883254648043 0 0 0.853292668366799
"119030" "TRINITY_DN205857_c7_g1" 0 0 0 5.44529631987983 0 0 0 0 0 3.43015143606123 0 0 0 0 0 6.48679480650665 0 0 0 0 0 4.41920177384876 0 0 0 0 0 5.17160716458554 0 0 TRUE 0.907549386646638 0.571691906010206 1.08113246775111 0.861934527430923 0.736533628974794 0.288313518262802
"119031" "TRINITY_DN205858_c0_g1" 0 0 0 0 0 0 0 0 0 0 0 0 0 0 0 0 0 0 0.425459304765355 0 0 0 0 0 2.37573453858316 0 0 0 0.237563718317676 0 TRUE 0 0 0 0.435549709483472 0.0709098841275592 0.959298627353206
"119032" "TRINITY_DN205858_c5_g1" 0 0 0 0 0 0 0 0.457331625485014 0 1.51349074558812 0 0.321928094887362 2.25489633639012 0.572404647390332 0.0157829972409275 2.75872956845786 2.64915556264865 3.14909674417939 0 0 0.166072675946706 0 0 0.589763486984977 0 0 0.878921479749851 0 0 0.425459304765355 TRUE 0 0.382125077660082 1.90001097605121 0.217396797419201 0.125972693821947 0.904540739758117
"119033" "TRINITY_DN205858_c7_g1" 0 0 0 0 1.92409988564074 2.00611846138338 0 0 0 0 0 0 0.210388864445403 0 0 0 1.74200621086674 0 1.41196851036013 0.269033146455237 0 0 0 0 1.29983076182237 0 0 0 1.14208662961753 0 TRUE 0.655036391170687 0 0.32539917921869 0.40698623190665 0.280166942802562 0.613551106634603
"119034" "TRINITY_DN205858_c8_g1" 0 0 0 1.28451413324425 0 0 0.037030730944967 0 0 0 0 0 0 0 0 0 0 0 0 0 0 0 0 0 0 0 0 0 0 0 TRUE 0.214085688874041 0.00617178849082784 0 0 0 0.992792852568418
"119035" "TRINITY_DN205859_c0_g1" 0.250961573533219 0.231432408447965 0 1.85199883711245 0 1.5245652210772 0 0 0 1.48697174437041 0 0 1.67265162932838 0 0.532067552289031 3.0036022366802 0 2.17472598770613 0 0.260627908126699 0 0 0 0 0 0 0.155749232677945 0 0 0 TRUE 0.643159673361805 0.247828624061734 1.23050790100062 0.0259582054463241 0.0434379846877831 0.804880471150026
"119036" "TRINITY_DN205859_c1_g1" 1.37962096205571 2.95084163754915 0.889862881365179 2.1807843910787 3.02467428041162 3.45206823022381 2.77526129234775 3.46152855947288 4.02547181462118 2.87282875953489 3.34794906560173 3.19077286853788 1.88752527074159 1.62573806190865 0.662661255475094 0 2.15639661659767 1.58351908385149 2.20726817311203 2.79888000741126 0.713695814843359 3.16816062905611 0.298658315564515 2.58472203150802 1.52004502403982 1.62339868237726 2.46858331700683 0.826192536236601 0 0.806530289259566 TRUE 2.31297539711403 3.27896872668605 1.31930671476241 1.20745830815335 1.96189749524921 0.481419427705765
"119037" "TRINITY_DN205859_c2_g1" 0 0 0 0.0976107966264223 0 0 0.26663664251399 0.181420640280142 0 0 0 0 0 0 0 0 0 0 0.576280257621355 0.323081789503733 0 0 0 0 0 0 0 0 0 0 TRUE 0.0162684661044037 0.0746762137990219 0 0 0.149893674520848 0.848318015763273
"119038" "TRINITY_DN205860_c5_g1" 0 0 0 0 0 0 0 0 0 0 0 0.326537348139952 0 0.86235219953202 0 0 0 0.0299828662157143 0 0.630405471482323 0 0 0 0 0.187767747046025 0 0.331131922217202 0 0 0.502839758255931 TRUE 0 0.0544228913566586 0.148722510957956 0.170289904586526 0.105067578580387 0.547517244719585
"119039" "TRINITY_DN205861_c0_g1" 0 0 0 0 0 0 0 0 0 0 0 0 0 0 0 0 0.748461233004035 0 0 0 0 0 0 0 0 0 0.285698125958125 0 0 0 TRUE 0 0 0.124743538834006 0.0476163543263542 0 0.904571501715779
"119040" "TRINITY_DN205861_c1_g1" 0.654435540845399 0 0 0 0.0786098346963665 0.680774425492461 0.526068811667588 0 0 0.154453592679872 0 1.04823618565285 0 0 0 0 0 0 0 0.206643223983395 0 0.451013242943973 0 0.62760683812965 0 0.24000896473507 0 0 0 0.663572335417523 TRUE 0.235636633505704 0.288126431666718 0 0.150596883358765 0.214210550842836 0.479009905274976
"119041" "TRINITY_DN205861_c2_g1" 3.74222184423398 3.00054090922619 3.9934026421828 2.56535345678263 2.72770267283724 2.95382395394117 3.09474278238656 3.39163026151743 3.5725259179356 3.60288440871842 3.80405355896735 3.44201456555989 3.27798474729977 3.56328018065802 4.11960518231157 2.88615991333741 3.39547415580252 2.95289264215304 4.02005765234125 3.96855160336395 2.58255600301406 3.74921244106104 4.18855917558136 4.01881218574282 4.12300395405482 3.94972167756984 3.762880292917 4.48194470273327 4.42794133250948 3.77283579666 TRUE 3.16384091320067 3.48464191584754 3.36589947026039 4.0863879594074 3.75462484351741 0.157629716047399
"119042" "TRINITY_DN205861_c3_g1" 4.08448952493625 2.84759610226264 3.92969632958372 3.78020509558317 4.42941511100408 3.71083397892643 3.03632749181777 3.11103131238874 3.99168056214312 3.45798820176763 3.58904435676777 2.96772196496736 2.17248751551013 2.77568270173906 2.73205207330029 3.45995613965412 3.95046841415012 3.72802933309922 2.92637902519988 2.67919857056692 2.67378253401974 3.47183776242229 3.53256632326751 3.19629228571223 3.32596199617185 3.10869171607241 3.7084079834836 4.00692631677036 3.61140848102496 3.3647124929766 TRUE 3.79703935704938 3.35896564830873 3.13644602957549 3.52101816441663 3.08000941686476 0.137720337632829
"119043" "TRINITY_DN205862_c34_g1" 5.28062231798725 6.39821353769628 6.07568236932293 5.17308744692206 5.16031517466557 4.83501452602152 5.81485800155505 5.58916423669977 4.44314247454581 4.90433958030868 5.33938684124899 4.96264155972697 6.95113315116323 5.84003514565619 7.39377655463382 6.06664893366482 6.1273443816577 4.38646609286931 6.45512991518378 5.95587072612297 5.34493499122439 5.66388538631186 5.86564667562456 6.24783259617385 6.66122228596339 6.29594337864383 5.9159510637649 5.84016106714085 5.62961890442555 5.96610741216232 TRUE 5.48715589543593 5.17558878234755 6.12756737660751 6.05150068535014 5.9222167151069 0.07644989083853
"119044" "TRINITY_DN205862_c39_g1" 0 0 0 0 0.525066592078211 0 0 0 0 0 0 0 0 0 0 0 0 0 0 0 0.0257375614136083 0 0 0 0 0.159629185821228 0 0 0 0 TRUE 0.0875110986797018 0 0 0.026604864303538 0.00428959356893471 0.911741315277194
"119045" "TRINITY_DN205862_c43_g1" 0 0 0 0.867896463992655 0 0.133563525741106 0 0 0 0 0 0 0.398350370345965 0 0 0.323081789503733 0 0 0 0 0 0 0 0 0 0 0 0 0 0 TRUE 0.16690999828896 0 0.120238693308283 0 0 0.819904897038999
"119046" "TRINITY_DN205863_c0_g1" 0 0 0 5.89680464649854 0 0 0 0 0 5.48494370107066 0 0 0 0 0 6.74049587418707 0 0 0 0 0 5.0681548560643 0 0 0 0 0 4.00925758334744 0 0 TRUE 0.982800774416423 0.914157283511776 1.12341597903118 0.668209597224574 0.844692476010717 0.241184878351091
"119047" "TRINITY_DN205863_c2_g5" 0.119024103142275 0 0 2.02998286621571 1.52054796810658 0 2.35445216057956 0 0 0 0 0 0.168642035558839 0 0 0 1.14990966753492 0 0 0 0.827006009638977 0 0 0 0 0 0 0 0 0 TRUE 0.611592489577428 0.392408693429927 0.219758617182294 0 0.137834334939829 0.693422639121086
"119048" "TRINITY_DN205864_c0_g2" 0.0786098346963665 0 0 0 0.497740088609093 0 0 0 0 0 0 0 0.00288250853312137 0 0 0 0 0 0 0 0 0 0 0 0 0 0 0 0 0 TRUE 0.0960583205509099 0 0.000480418088853561 0 0 0.998749670809102
"119049" "TRINITY_DN205864_c1_g1" 2.63226821549951 0 0 0 0 0 1.06901467791518 0 2.10701824988212 0 0 0 0 0 0 0 0 0 0 0 0 0 0 0 0 0 0 0 0 0 TRUE 0.438711369249919 0.52933882129955 0 0 0 0.792802194172693
"119050" "TRINITY_DN205864_c2_g1" 6.24203080192273 4.93569546303184 4.5854433189362 5.1405741777099 3.91848164762987 4.16542962042419 0.916858764699754 1.98404242609702 2.73053127423073 2.68638846884762 1.23081784186108 0.183962834842595 1.44360665147561 0.599317793698226 0.789937868980195 0 0.186500557644495 1.14469902515414 0.16349873228288 0 0 1.42223300068305 1.29748491571057 0 0.144046369616707 0 0 1.34993137336011 1.73638840070346 0 TRUE 4.83127583827579 1.6221002684298 0.694010316158778 0.538394357280047 0.48053610811275 0.827424413259562
"119051" "TRINITY_DN205865_c2_g1" 4.85598969730848 4.60780373597491 4.90847668796254 4.73595535401226 4.67666233485797 4.67344335568483 4.48007119839789 4.12416267883585 4.53100709107189 4.67976157351685 4.51412226017071 4.6667565918848 5.33749702653833 5.61273582957833 5.70310069960416 5.26847182291237 6.07927143052254 5.54024430213427 4.52079937440518 4.77188557851537 4.27731530048989 4.9038095585787 4.88655014732434 4.90761176285217 5.13274133671738 4.56565809918951 5.09305304801573 4.99580106299733 5.04871572530855 4.73855168652023 TRUE 4.74305519430017 4.49931356564633 5.590220185215 4.92908682645812 4.71132862036094 0.155543807706059
"119052" "TRINITY_DN205866_c1_g2" 0 0 0 0 0 0 0 0 0 0 0 0 0.0328061450832415 0 0 0.385154896884344 0 0 0 0 0 0 0 0 0 0 0 0 0 0 TRUE 0 0 0.0696601736612642 0 0 1
"119053" "TRINITY_DN205866_c4_g1" 0 0 0 0 0 0 0 0 0 0 0 0 0 0 0 0 0 0 0 0 0 0 0 0 2.64200835725712 0 3.20804897901997 1.24914190328035 0 2.11470017240548 TRUE 0 0 0 1.53564990199382 0 1
"119054" "TRINITY_DN205866_c4_g2" 0 1.30100225603281 0 0 0 0 0.920674411041618 1.29631056070809 0.192825403552391 0 0.495695162624069 0.812292844873271 3.82334176176314 0 0 0 0.891419186846079 0 0.673556423990145 0 0 0 0 0 1.52054796810658 0 2.08508467862865 0 0 0 TRUE 0.216833709338802 0.619633063799907 0.78579349143487 0.600938774455871 0.112259403998357 0.506974488690652
"119055" "TRINITY_DN205867_c0_g1" 0 0 0 0.12961273813047 0 0 0 0 0 1.43295940727611 0 2.24883840164025 0 0 0 1.13684760419288 0 0 0 0 0 3.30684550031428 0 0.937344392150232 0 0 0 2.46545212740898 0 2.66493787744175 TRUE 0.0216021230217449 0.613632968152726 0.189474600698814 0.855065000808455 0.707364982077419 0.552059003554659
"119056" "TRINITY_DN205867_c0_g2" 0 0 0 0 0 0 1.14990966753492 0 0.868686765322135 1.65718266012842 1.60359667486021 1.83025532416768 0 0 0 0 0 0 2.33628338786443 2.88947354253111 0 2.0100636833447 3.41034110461409 1.19849415363908 1.34141652447872 2.76595900604575 2.80487960825467 2.23542072263744 1.32883646422954 1.8094144442359 TRUE 0 1.18493851533556 0 2.047654461647 1.9741093119989 0.614308970763367
"119057" "TRINITY_DN205867_c1_g2" 0 0.116364756691785 0 0 0 0 0.112366523072563 0 0 0 0 0 0 0 0 0 0 0 1.00144197417391 0 0 0 0 0 0 0 0 0 0 0 TRUE 0.0193941261152974 0.0187277538454272 0 0 0.166906995695651 0.942899517480024
"119058" "TRINITY_DN205868_c0_g1" 0 1.03843618165611 0 0.755314904045098 2.30363464507901 2.65420637794429 1.89375050172057 0 1.6544355408454 0 0.185232254230161 0.120351940365222 0.6959938131099 0 2.23081784186108 0 2.08983709011962 2.18301003676225 2.47586310559153 0 2.2936647616236 0 0 0 2.52356195605701 0 3.00432160595009 0 0 1.35388783628491 TRUE 1.12526535145408 0.642295039526891 1.19994313030881 1.14696189971534 0.794921311202521 0.227162623751969
"119059" "TRINITY_DN205868_c1_g1" 0 0 0 0 0 0 1.13684760419288 0 0.673556423990145 2.03913839390696 0.6535186707536 1.62900683342718 0 0 0 0 0 0 4.16454495080593 1.99855658313033 3.77768271707355 3.84538968605923 2.70398660386343 1.41953889151378 4.43168981150269 3.48220292629596 3.92628413290262 3.50754095722971 2.73248629302994 3.04036644350822 TRUE 0 1.02201132104513 0 3.52009509407819 2.98494990540771 0.715422373589161
"119060" "TRINITY_DN205869_c0_g1" 0.565597175854225 0 0 0 0 0 0 0 0.968643755964717 0 0 0 0 0 0 0 0 0 0 0 0 0 0.00863030514344006 0 0 0 0 0 0 0 TRUE 0.0942661959757042 0.161440625994119 0 0 0.00143838419057334 0.851796009249612
"119061" "TRINITY_DN205869_c5_g2" 0 0 0 0 0 0 0 0 0 0 0 0 0.64984535230601 1.31730406836191 0.956800118051577 0 0.941106310946431 0 0 0 0 0 0 0 0 0 0 0 0 0 TRUE 0 0 0.644175974944322 0 0 1
"119062" "TRINITY_DN205869_c6_g1" 0 0.701327257412941 0 0 0 0 0 0 0 0 0 0 0 0 0 0 0 0 0 0 0 0 0 0 0 0 0 0 0 0.976730220677153 TRUE 0.11688787623549 0 0 0.162788370112859 0 0.820491052041289
"119063" "TRINITY_DN205870_c1_g1" 1.298071734934 1.19219416528335 1.95270630763022 1.51045562166176 0.37851162325373 1.67807190511264 0.554834395894193 0 1.52155333054509 0 0 1.39835037034596 0 0.128293401009818 1.80776706176642 0.503857532577429 0.248534836138679 1.4027221768456 0.667210912480871 0.509949146304311 2.19534759832222 0.0143552929770701 0.124328135002202 3.00988458893184 0 0 0 0 0 0.778208576398088 TRUE 1.33500189297928 0.579123016130875 0.681862501389658 0.129701429399681 1.08684594566975 0.536043187350669
"119064" "TRINITY_DN205870_c2_g1" 0 0 0 0 0.922197848396367 0 0 0 0 2.69019357782485 0 0 0 0 0 0 0 0 0 0 0 0 0 0 0 0 0 0 0 1.79701297783614 TRUE 0.153699641399394 0.448365596304142 0 0.299502162972691 0 0.747303423752955
"119065" "TRINITY_DN205870_c3_g1" 1.20100646605609 0 0 3.11119828131907 2.3595211704276 0 0 0 0 0 0 0 2.91609442293836 0 0 1.45048545986112 0 0 0 0.0565835283663675 0 0 0 0 2.4406864838672 1.23939804156656 0 3.2621324395394 3.01149563883783 0 TRUE 1.11195431963379 0 0.727763313799913 1.65895210063516 0.00943058806106125 0.721337912531232
"119066" "TRINITY_DN205871_c11_g1" 0 0 0 0 0.584962500721156 0 0 0 0 0 0 0 0 0 0 0 0 0 0 0 0 0 0.40381306161659 0 0 0 0 0 0 1.40108430150501 TRUE 0.0974937501201927 0 0 0.233514050250834 0.0673021769360983 0.823569580846129
"119067" "TRINITY_DN205871_c2_g1" 0 0 0 0 0 0 1.59741198755465 0 0 0 0 0 0 0 0 0 0 0 1.45470232816369 0 3.3305584000308 0 0 0 0 0 0 0 0 0 TRUE 0 0.266235331259108 0 0 0.797543454699082 0.916545195847805
"119068" "TRINITY_DN205871_c3_g1" 0 0 0 0 0 0 0 0 0 0 0 0 0 0 0 0 0 0 0 0 0 0 0 0 0 0 0 0.0468402542029724 0 0.149259365499623 TRUE 0 0 0 0.0326832699504325 0 1
"119069" "TRINITY_DN205871_c4_g1" 1.24000896473507 0.10969486482593 0 0 0.539034702970754 0 0.424384671538097 0.799916202989014 0 0.626672752605993 0 1.99240589903165 0 0 0 0 0 0 0 1.63645061667898 0 0 0 1.73161772284062 0 0 0 0 0 0 TRUE 0.314789755421959 0.640563254360792 0 0 0.561344723253266 0.658060904715216
"119070" "TRINITY_DN205871_c9_g1" 0 0.0551956542421246 0 0 0 0 0 0 0 0 0 0 0.339137384919585 0 0 0 0 0 0 0.134878054343112 0 0 0 0 0 0 0 0 0 0 TRUE 0.00919927570702077 0 0.0565228974865976 0 0.022479675723852 0.859884432506383
"119071" "TRINITY_DN205873_c1_g1" 0 0 0.347098670622268 0.544979883255804 1.38791392438595 0 0 1.1807843910787 1.67762099245359 0 0 0 0 1.4756037446846 0 0 0 1.43776039353993 0 0 1.73811928878258 0.761285273361619 0 0 0 0 0 0 2.20006486151431 0 TRUE 0.379998746377337 0.476400897255381 0.485560689704088 0.366677476919052 0.416567427024033 0.155798346971292
"119072" "TRINITY_DN205873_c2_g1" 1.37462220619121 0.686164326061359 1.80859098813998 2.41169740352087 1.20476675065461 1.20539251298968 0.37851162325373 0.51500591643373 0.796597754048306 0 0.915329676013009 0.561692721398309 1.66129355585531 1.12300395405482 1.34369206917902 1.60644222813161 0.304511041809953 1.48181557361786 0.831877241191673 0 1.13619138628714 0.271425676092934 0.781569544815974 0.981121989794311 1.00863030514344 2.01827808502435 0.974529312483882 0.2904244038653 0.0538064436957938 0.36513259345253 TRUE 1.44853903125962 0.527856281857847 1.25345973710809 0.785133523944216 0.667030973030339 0.441941078879882
"119073" "TRINITY_DN205873_c3_g1" 0 0.24731993497982 0.146655222119465 0 0 0 0 0 0 0 0 0 0.265436896049098 0 1.36401205355861 0 0 0 0 0 0 0 0 0.206643223983395 0 0 0.68885174386588 0 0 0.940354711533293 TRUE 0.0656625261832142 0 0.271574824934619 0.271534409233196 0.0344405373305659 0.657886668217086
"119074" "TRINITY_DN205873_c3_g2" 0.462575888042204 0.74931972457408 0.12565110166152 0.254594043033141 0.622930350920177 0 0.335711910320462 0 0 0 0 0 0 0.707524790899608 0 0.32077347694587 0 0.888304895208487 0.070389327891398 1.34027740476625 0 0 0 0 0.308011314552178 0.0114956388378294 0 0 1.99819550315325 0 TRUE 0.36917851803852 0.0559519850534103 0.319433860508994 0.38628374275721 0.235111122109609 0.36596122404879
"119075" "TRINITY_DN205873_c4_g1" 0 0 0 0.0840642647884745 0.566571640626761 0 0 0 0 0 0 0 0 0 0 0.918386234446348 0.0229004021100788 0 0 0 0 0 0 0 0 0 0 0 0 0 TRUE 0.108439317569206 0 0.156881106092738 0 0 0.827195064673525
"119076" "TRINITY_DN205873_c5_g1" 1.9137989649507 1.23695175858808 0 2.37767905900582 1.39944456458946 1.77188557851537 0.357270475679559 1.48645695576873 0 0 0 0.172487515510134 1.72987901212594 1.35670725293538 1.98440706531061 1.94747914596667 0 0.516015147003665 0.683471892855227 0 0.0257375614136083 0 0 0 0.481298941547565 0.167357927738514 0 1.15055967657538 0 1.53356334821451 TRUE 1.44995998760824 0.336035824493071 1.25574793722371 0.555463315679329 0.118201575711473 0.60939462597783
"119077" "TRINITY_DN205873_c5_g2" 0 1.33227828305693 1.4756037446846 1.36625226369956 0.864730922314751 1.34141652447872 0 0 0 0.271425676092934 0 0.0731347046302154 0 0.549915553621955 0.999278472082541 1.01077983875324 1.45628048151073 0 0 0 0.779049552837459 0 0 0 0.236339539168374 0.387362540835996 0 0 0 0 TRUE 1.06338028970576 0.057426730120525 0.669375724328077 0.103950346667395 0.129841592139576 0.774164896003157
"119078" "TRINITY_DN205873_c5_g3" 0 0 0 0 0 0 0 0 0 0 0 0 0 0 0 0.160920188181103 0 0.238786859587116 0 0 0 0 0 0 0 0 0 0 0 0 TRUE 0 0 0.0666178412947033 0 0 1
"119079" "TRINITY_DN205874_c2_g1" 0 0 0 0 0 0 0 0 1.25640685379424 0 0 0 0 0 0 0 0 0 0 0 0 0 0.298658315564515 0 0 0 0 0 0 0 TRUE 0 0.209401142299041 0 0 0.0497763859274192 0.940572929329661
"119080" "TRINITY_DN205874_c3_g1" 2.75872956845786 3.03615162846155 3.23158600919774 3.20006486151431 3.09322211053902 3.08151006812092 4.08856565702342 4.17280750997543 4.59293536460999 5.35674246079942 4.30560578958543 5.10236418799578 3.28688114778816 2.622227568553 3.49505552836802 3.12399720369191 3.4262647547021 3.42747208708629 4.39944456458946 4.44691786486603 5.20139861997432 5.56943033027484 4.6911432890131 5.7984912421166 3.81208743517108 3.51853513898218 4.09026065227318 3.75979499575751 3.19014073136449 4.33392458255539 TRUE 3.0668773743819 4.60317016166491 3.23031638169825 3.78412392268397 5.01780431847239 0.268380804211017
"119081" "TRINITY_DN205874_c4_g1" 0 0 0 0 0 0 0 0.7982579326445 0 0 0.541019153133559 1.19093085956261 1.30275771563804 0 0 0 0 0 0 0 0 0 0 0 0 0 0 0 0 0 TRUE 0 0.421701324223446 0.217126285939673 0 0 0.871279580198434
"119082" "TRINITY_DN205874_c5_g1" 2.47300756791617 0.32077347694587 2.20288783347014 0 0 0 0 0 0 0 0 0 1.06281249240502 0 1.1414327909293 0 0 0 0.272620454662992 0.387362540835996 0 0 0 0 2.23235376773903 1.33514020631421 0.820485342986379 2.55040819321728 1.68616432606136 0.336854639125465 TRUE 0.832778146388698 0 0.367374213889053 1.49356774590729 0.109997165916498 0.780701355900267
"119083" "TRINITY_DN205875_c1_g1" 2.44387182839776 2.66948037187743 3.62725662692733 2.72508672463023 2.81844157576416 2.52180456172394 2.55507989832666 3.00773372004163 2.59454854955035 2.5634022205888 3.14812063112396 2.8174186054023 3.70354371973382 2.97434575181936 3.16156525639703 2.33514020631421 2.82578562746479 2.58135124716878 2.72944400683366 2.84559040884785 1.80900277493909 2.76744293318947 2.8873302987782 2.45285896471381 2.77589336028377 2.51450103627429 2.51475349843975 1.99059187258758 1.99421764740599 2.62784026504398 TRUE 2.80099028155347 2.78105060417229 2.93028863481633 2.4029662800059 2.58194489788368 0.0984717394334716
"119084" "TRINITY_DN205875_c2_g1" 0.364012053558615 2.99367436175058 1.03913839390696 1.93545974780529 3.62269612816767 3.09406712610872 1.41305242854853 0.772307974958403 0.647084212628954 0 0 1.91914936328767 0.0100636833446975 0 0.339137384919585 0.858378925082071 0.979659551715824 1.94073056018486 0 0.563646269484064 0 0.792438930064638 0 1.39999135066418 0 0 0 0 0 0 TRUE 2.17484130188297 0.791932329903926 0.687995017541173 0 0.459346091702147 0.777078741622638
"119085" "TRINITY_DN205876_c1_g1" 1.32423456227053 1.24366908096686 0.809825996097451 1.61306010689612 1.55237707109487 1.91149984886111 1.54596836910529 1.48594198341242 0.456280481510725 1.66948037187743 2.2654368960491 1.59407075685154 1.38404980679516 1.48645695576873 1.06763871687536 0.11503324294624 0.637842060324105 1.84438565300257 1.79368783654075 1.46675761572617 0.65901117119815 0.794935662803536 2.28569812595813 2.06384804338205 3.67287788119757 1.31672502157875 2.6144742828377 1.64015815496328 3.25655781858703 3.11353381959191 TRUE 1.40911111103116 1.50286314313442 1.08923440595203 2.60238782979271 1.51065640926813 0.470499265493339
"119086" "TRINITY_DN205876_c2_g1" 0 0 0 0 0 0.445726703349984 0 0 0 0 0 0 0 0 0.735522177296537 0 0 0 0 0 0.00288250853312137 0 0 0 2.53828982985849 0.101650076094435 0.126972856257766 0 0 0 TRUE 0.074287783891664 0 0.122587029549423 0.461152127035115 0.000480418088853561 0.89300969248543
"119087" "TRINITY_DN205877_c0_g1" 0 0 0.210388864445403 0 0 0 0 0 0 0 0 0 0 0 0 0 0 0 0 0 0 0.340277404766254 0 0 0 0 0 0 0 0 TRUE 0.0350648107409005 0 0 0 0.0567129007943757 0.845428419946128
"119088" "TRINITY_DN205877_c1_g1" 0.0772429989324604 0 0.327687364176047 0 0 0 0 0 0 0 0 0 0.387362540835996 0 0.0676387168753633 0 0.750177705593057 2.11370049916473 0 0 0 0 0 0 0 0 0 0 0 1.12895322038601 TRUE 0.0674883938514179 0 0.553146577078191 0.188158870064334 0 0.884457721285142
"119089" "TRINITY_DN205877_c2_g1" 2.0727918181067 0 0 0 0 0 0 0 0 0 0 0 2.69086402708526 0 0 0 0 0 0.166072675946706 0 0 0 0 0 4.79690918309234 4.27813347108124 0.0313951962755343 1.32192809488736 2.57579637532908 0 TRUE 0.345465303017784 0 0.448477337847544 2.16736038677759 0.027678779324451 0.905227872438492
"119090" "TRINITY_DN205877_c2_g2" 0.529071299829111 3.06970216663007 0 0 0 0 2.15120939288489 2.58760502005953 0 0 0 0 2.48954293564247 3.5480666554567 0 0 0 0 1.94148196386898 2.50360315630226 0 0 0.248534836138679 0 6.31773820098194 7.54833643406154 0 0 2.09794783553483 0 TRUE 0.599795577743196 0.789802402157404 1.0062682651832 2.66067041176305 0.782269992718319 0.70137824815211
"119091" "TRINITY_DN205877_c4_g1" 0.852797892818771 1.0621217119078 0 1.62246186738273 0 1.47767732756531 0 0 0.601221085584946 0.592636428606577 0.0551956542421246 0 0 0 0.745882688902259 0.677169938818245 0 0.718087583960517 0 0 0 0.58014548442338 0.00432160595009347 0 0 0 0.259423152281415 0 0 0 TRUE 0.835843133279101 0.208175528072275 0.356856701946837 0.0432371920469025 0.0974111817289123 0.788931506493788
"119092" "TRINITY_DN205877_c5_g1" 0 0 0 0 0.264236151043547 0 0 0 0 0 0 0 0 0 0 0.766383141001298 0 0.216610068742442 0 0 0 0 0 0.192825403552391 0 0 0 0 0 0 TRUE 0.0440393585072579 0 0.163832201623957 0 0.0321375672587319 0.883757702986806
"119093" "TRINITY_DN205878_c0_g1" 0.372952097911829 0 0 0.871843648509318 0 0 0 0 1.175684270731 0 0 0 0.608809242675524 1.02786177535451 0.648005179810493 0 1.87263179113525 0 0.24000896473507 0.51500591643373 0 0 1.57385922157595 0 0 0 0 0 0 0 TRUE 0.207465957736858 0.195947378455166 0.692884664829296 0 0.388145683790791 0.71439726546054
"119094" "TRINITY_DN205878_c1_g1" 1.53903470297075 2.44228003525258 1.30275771563804 4.29777835515853 2.65969626580899 2.13848684427481 0 0 0 0 0 0 0 0 0 1.34823241923927 0 0 0 0 0 0 0 0 0 0 0 0 0 0 TRUE 2.39667231985062 0 0.224705403206545 0 0 0.976560687776818
"119095" "TRINITY_DN205878_c3_g1" 0.961252884058208 0.568518597792544 1.68616432606136 2.04299446361841 0.29983076182237 2.54720302475693 0 0.280956313831056 0 1.92409988564074 0 0 1.3305584000308 2.55213110825378 1.24671210053186 0.955312803444705 0 2.41818994794577 0.319617934200161 0 0.438292851579147 0 0 0.0412429822318813 3.61976513077401 2.48104055611822 2.18459768415576 3.40476690961225 3.52869633035568 0.960511710119024 TRUE 1.35099400968497 0.367509366578633 1.41715072670115 2.69656305352249 0.133192294668532 0.696943263262171
"119096" "TRINITY_DN205878_c4_g1" 0 0 0 0 0 0 0.659924558402378 0 0 0 0 0 0 0 0 0 2.15639661659767 0 0.984771612385425 0 0 0 0 0 0 0 0 0 0 0 TRUE 0 0.109987426400396 0.359399436099611 0 0.164128602064238 0.80932355414947
"119097" "TRINITY_DN205879_c2_g2" 0 0 0 0 0 0 0 0 0 0 0 0 1.27798474729977 0 0 0.306845500314283 0 0 0 0 0 0 0 0 0 0 0 0 0 0 TRUE 0 0 0.264138374602341 0 0 1
"119098" "TRINITY_DN205879_c3_g2" 0 0.801572569463598 0 0 1.58976348698498 0 1.61070006213476 0 3.70143816144043 0 0 0 0 0.0551956542421246 0 0.6535186707536 0.413594082409175 0 0.989139007368233 2.68234856099057 0 0.242450073677701 0 1.86789646399265 0 0.807354922057604 0 0 0 0 TRUE 0.398556009408096 0.885356370595866 0.18705140123415 0.134559153676267 0.963639017671527 0.58347397067995
"119099" "TRINITY_DN205879_c3_g3" 0 0.207892851641333 0 0 0 0 0.00144197417390632 0.335711910320462 1.70929063572336 0.35501626421955 0 0.622930350920177 0.296310560708092 0 0 1.33342373372519 0.799916202989014 1.31788288282941 0 0.931304843650669 0.415758666522498 1.88048962668782 1.74416109557041 0 1.12167855658825 0.0200576523412535 0 0 0 1.06281249240502 TRUE 0.0346488086068888 0.504065189226242 0.624588896708619 0.367424783555755 0.828619038738566 0.538169047977771
"119100" "TRINITY_DN205879_c5_g1" 1.49876146567185 0 1.61588707391606 0.298658315564515 0 0 0 0 0 0 0 0 0.999278472082541 0 0 0 0 0.697773819555186 0 0 0 0 0 0 0 0 0 0 0.889084098598149 0 TRUE 0.568884475858737 0 0.282842048606288 0.148180683099692 0 0.8105842442548
"119101" "TRINITY_DN205881_c0_g3" 0 0 0 0 0 2.04194382997017 0 0 0 0 1.13224779829844 0 0 0 0 0 0 0 0 0 0 0 0 0 0 0 0 0 0 0 TRUE 0.340323971661695 0.188707966383073 0 0 0 0.861376231108793
"119102" "TRINITY_DN205881_c2_g1" 3.74038793246835 2.71567376554819 4.00827173796354 3.18126160428363 2.81270357656028 2.86056558005801 2.32883646422954 2.60217179075338 3.27738969881086 2.01899017538475 2.4594316186373 2.53206755228903 2.01077983875324 3.21147951359138 3.06453799798195 2.98586470124253 2.40952671281098 2.48979980291652 2.6073895000244 2.17088647767976 1.68347189285523 2.58760502005953 2.34283916046905 2.34141652447872 3.54114309068279 3.39080523573767 3.12449357219531 4.08312825098645 4.04945651867059 2.74006405884686 TRUE 3.21981069948033 2.53648121668414 2.69533142788277 3.48818178785328 2.28893476259445 0.230218007556042
"119103" "TRINITY_DN205882_c0_g1" 0 0 0 0 0 0 0 0.530070742225084 1.4243846715381 0.303342394487331 1.50944249308018 0.585923976958601 0 0 0 0 0 0 0 0 0 0 0 0 0 0 0 0 0 0 TRUE 0 0.725527379714882 0 0 0 1
"119104" "TRINITY_DN205882_c1_g1" 3.98194396021303 2.96421377794694 3.14828336250318 1.49415956371284 3.29689785770008 2.38156025476946 2.7619234928106 3.01024275552775 4.469495301982 4.21521263491764 3.7235585614721 4.87798958538721 0 0 0 0 0 0 2.22958792274065 0.984771612385425 4.85618895081904 1.8073549220576 1.59693514238723 3.16494714061113 0.839153387389821 2.08644410868531 3.84157063739552 3.87686069676784 4.66328768473671 3.81475548280987 TRUE 2.87784312947425 3.84307038868288 0 3.18701199963085 2.43996428183351 0.446743192891828
"119105" "TRINITY_DN205882_c2_g1" 0 0 0 0 0.231432408447965 0 0.743299527888257 0 0.977463111239467 0 0 0.353887836284907 0 0 0 0 0 0 0.409255146684838 0 0.352758525040637 0 0 0 0 0 0 0 0 0 TRUE 0.0385720680746608 0.345775079235438 0 0 0.127002278620912 0.880287536148004
"119106" "TRINITY_DN205882_c2_g2" 0 0 0 0 0 0 0 0 0 0 0 0.755314904045098 1.67310409759017 0 0 0 0 0 0 0 0 0 0 0 0 0 0 0 0 0 TRUE 0 0.12588581734085 0.278850682931696 0 0 0.887138686538841
"119107" "TRINITY_DN205882_c2_g3" 0 0 0 0 0 0 0 0 3.01685284900734 0 0 0.823749360308273 1.64938552918152 0 0 0 0 0 0 0 0 0 0 0 0 0 0 0 0 0 TRUE 0 0.640100368219268 0.274897588196919 0 0 0.892634967168636
"119108" "TRINITY_DN205882_c3_g1" 0.202887833470143 1.28154989336664 0.459431618637297 0 0.779049552837459 0.967168607532628 2.0727918181067 2.1414327909293 0.372952097911829 0 1.23388806017428 1.27857955045842 3.39245481576404 1.84959901115145 1.0447438212244 2.72770267283724 1.42115596066222 2.45995613965412 0 0 2.32883646422954 0 0 0.0100636833446975 0 0 0 0 0 1.40816837070811 TRUE 0.615014584307361 1.18327405293009 2.14926873688225 0.234694728451351 0.389816691262373 0.718183210948097
"119109" "TRINITY_DN205882_c3_g2" 3.25791579132422 1.78910321750138 3.37726259663846 1.37295209791183 1.9038095585787 1.81721392425833 4.31172107266988 4.08550963814184 3.15445359267987 2.99421764740599 3.69499159352052 3.4905701304462 3.82242424377525 4.74529112288835 5.37012939871038 3.44174904700924 3.56498780095989 3.89849860400168 0 0.451013242943973 3.32840565895857 1.69198075060328 0.986956962524401 1.24305970607253 0.537047519404657 0 0.372952097911829 0 2.36932688376277 3.17008529198643 TRUE 2.25304286436882 3.62191061247738 4.14051336955746 1.07490196551095 1.28356938685046 0.50287415506597
"119110" "TRINITY_DN205883_c4_g1" 2.6085727159038 0.741574847418796 1.28273632027634 0.324234562270531 0.377401430785794 0 0.760433874670112 0 0 0 0 0 0.711054321812066 2.70664105730941 2.18840092460321 0.660837367696284 0.236339539168374 0.954568570752994 0.396159489073155 0.356143810225275 0 0 0 0 0.606915941825205 0.128293401009818 0 0.961993677420255 2.04194382997017 0.61541629726287 TRUE 0.889086646109211 0.126738979111685 1.24297363022372 0.725760524581386 0.125383883216405 0.624495245188216
"119111" "TRINITY_DN205883_c6_g1" 0.91456452349394 0.944108799107955 0.763836458890951 0.593592805864596 1.16478627814334 0.874206785877799 0 0.0510240030244669 0 0 0 0 0 0 0 1.03210084316702 0 1.20914139783859 0 0 0.187767747046025 0.420078115979374 0 0 0.824564212089827 0.732920382108257 0.829443681366591 0 0.787432464516868 0 TRUE 0.875849275229763 0.00850400050407781 0.373540373500936 0.529060123346924 0.101307643837566 0.711019872419282
"119112" "TRINITY_DN205883_c7_g1" 2.10198617278574 0 0.12565110166152 0 0 0 0 0.104336659814736 0 0 0 0 0 2.85219864253357 0.829443681366591 0 0 0 0 0.291603558030565 0.587845009254278 0 1.21163525332715 0 0 0.888304895208487 0.887525270741587 0 1.82984955984469 0 TRUE 0.371272879074543 0.0173894433024559 0.613607053983359 0.600946620965794 0.348513970101999 0.454812772784274
"119113" "TRINITY_DN205883_c8_g1" 1.09761079662642 3.57058436489177 0.558757430373762 4.1333991254172 3.9086207917474 3.79389588254888 3.90689059560852 4.30582463948966 4.60217179075338 3.0775848292956 3.73682131744816 3.82700600963898 3.35825558670513 1.58448152220665 0.635986503745623 3.81588278852873 3.4009477279222 3.54312464483191 3.78240856492737 3.64015815496328 0 4.55163905673439 2.56657164062676 2.25580283660272 3.18586654531133 4.39862399671775 3.04054179386285 3.09558690799772 3.65317469418748 5.19152317185935 TRUE 2.8438113986009 3.90938319703905 2.72311312899004 3.76088618498941 2.79943004230909 0.224478636164743
"119114" "TRINITY_DN205883_c9_g1" 0.727702672837238 0.602171790753379 1.13684760419288 0 0.401630466584741 0 0 0 0 0 0 0 0.693319678811575 0.532067552289031 0.70310069960416 0.852797892818771 0 0.35501626421955 0 0 0 0 0 0 0.221567788538409 0 0 0 0 0 TRUE 0.47805875572804 0 0.522717014623848 0.0369279647564016 0 0.753697169751098
"119115" "TRINITY_DN205883_c9_g3" 0 0 0 0.186500557644495 0 0 0 0 0 0 0 0 0 0 0 0.263034405833794 0 0 0 0 0 0 0 0 0 0 0 0 0 0 TRUE 0.0310834262740825 0 0.0438390676389656 0 0 0.82274129019994
"119116" "TRINITY_DN205883_c9_g4" 0 0 0 0.610700062134764 0.668119124686432 0 0 0 0 0 0 0 0.655351828612554 0 0 0 0 0 0.445726703349984 0 0 0 0.693319678811575 0 0.427606172781899 0 0 0 0 0 TRUE 0.213136531136866 0 0.109225304768759 0.0712676954636499 0.189841063693593 0.565614043319266
"119117" "TRINITY_DN205883_c9_g6" 0.137503523749935 0.292781749227846 0.263034405833794 0 0 0 0 0 0 0 0 0 0 0.249748715083569 0 0 0 0 0 0 0 0 0 0 0 0 0 0 0 0 TRUE 0.115553279801929 0 0.0416247858472615 0 0 0.909944603219807
"119118" "TRINITY_DN205884_c1_g1" 0 0 0 0 0 0 0 0 0 0 0 0 0 0 0 0 1.57240464739033 0.833497336859835 0 0 0 0 0 0 0 0 0 0 0 0 TRUE 0 0 0.400983664041694 0 0 1
"119119" "TRINITY_DN205884_c2_g1" 2.74179054526489 2.06384804338205 1.92827556161193 2.77925972037238 2.26813492392489 1.51247974691963 1.08406426478847 1.9271379389685 1.51903860960006 3.14632937343578 2.81044310384517 2.64708421262895 0 0 0 0 0 0 0 0 0 0 0 0 0 0 0 0 0 0 TRUE 2.2156314235793 2.18901625054449 0 0 0 0.753003113779616
"119120" "TRINITY_DN205884_c2_g2" 0 0.84478735007906 0 0 0 0 0 0 1.31614574229336 0.0299828662157143 0 0 0 0 2.49876146567185 0 0 0 0 0 0 0 0 0 0 0 0 0 0 1.44466706684191 TRUE 0.140797891679843 0.224354768084845 0.416460244278642 0.240777844473651 0 0.636261496407729
"119121" "TRINITY_DN205884_c3_g1" 0 0 1.98148736779826 0 0 0 0 0 1.80529245560071 0 0 0 0 0 0 0 0 0 0 0.255802836602718 0 0 0 0 0.0285691521967709 0 1.86195536414487 0 0 0 TRUE 0.330247894633044 0.300882075933452 0 0.315087419390273 0.042633806100453 0.501432626727274
"119122" "TRINITY_DN205884_c4_g1" 4.79186615307519 2.30684550031428 0 1.87381319835909 0 0 0 2.04649106019403 2.15930625464117 0 0 0 0 2.60454581636871 0 2.42599632135108 0 0 0 3.00557963969985 1.67310409759017 1.6955484681331 0 0 0 0 2.27052894238072 3.59466797300482 0 0 TRUE 1.49542080862476 0.7009662191392 0.838423689619965 0.977532819230923 1.06237203423719 0.401624154621916
"119123" "TRINITY_DN205885_c3_g1" 5.22673971241328 4.53331415656679 5.07865252745485 4.27924841101737 4.54843662469604 4.35374672071372 5.56584085376054 5.31055825357241 5.18022744275874 5.46952786221403 5.6236913123535 5.39485707738292 4.32163952702144 4.17136697561622 4.5859239769586 4.33913738491959 4.86235219953202 4.11445031902788 5.34184346259505 5.15861978578223 5.76839608098469 4.96726084851222 5.35148699233648 5.07296327155522 3.93149396274918 3.33813912804328 3.89530262133331 3.6724253419715 4.06479664591181 3.90091509821994 TRUE 4.67002302547701 5.42411713367369 4.39914506384596 3.80051213303817 5.27676174029432 0.163622322515872
"119124" "TRINITY_DN205885_c4_g1" 0 0.892973815273334 0.658097205351372 1.799087306074 0 0 0 0 0 0 0 0 0.651683180632109 1.38956681176273 1.93997876494071 3.81393507048132 0 2.39862399671775 0.317304068361915 3.12035194036522 0.867105729502655 1.72027846523333 0 0.187767747046025 0 0 0.32883646422954 0 0 0 TRUE 0.558359721116451 0 1.69896463742243 0.05480607737159 1.03546799175152 0.757406105764983
"119125" "TRINITY_DN205886_c0_g1" 0 0 0 0 0 0 0 0 0 0 0 0 0 0 0 0 0 0 0 0 0 0 0 0 0.0482361856528476 0.334568275666133 0.730313886293776 0 0 0.958285900923258 TRUE 0 0 0 0.345234041422669 0 1
"119126" "TRINITY_DN205886_c1_g1" 0 0 0 0 0 0 0 0 0 0 0 0 1.11036324336042 0 0 0 0 0 1.10634831950515 0 0 0 0 0 0.553851968181126 0.823749360308273 1.91991208867731 1.86473092231475 0.73638840070346 0 TRUE 0 0 0.18506054056007 0.983105456697486 0.184391386584191 0.906049772019029
"119127" "TRINITY_DN205886_c2_g1" 4.65741135079085 4.44989147301094 4.1962135853854 3.37934370731461 4.17200739069316 3.43162295971329 3.0679828301843 3.11486671728773 3.60608684075676 3.92694824794977 3.66015281487638 3.47469561414913 2.76383645889095 4.03491998434916 3.81136827081322 2.39862399671775 3.22727899446832 3.20914139783859 3.05641011709855 3.03157164035829 2.55213110825378 3.08644410868531 2.87479696589867 3.38211385993393 6.27766865834939 6.8640375332193 6.42224982305513 6.82581106262564 6.57635584957124 6.5103923219649 TRUE 4.04774841115137 3.47512217753401 3.24086151717966 6.57941920813093 2.99724463337142 0.477120384644648
"119128" "TRINITY_DN205887_c1_g3" 0 0 0 0 0 0.989139007368233 0 0 0 0 0.0745054363636298 0 0 0 0 0 0 0 0 0 0 0 0 0 0 0 0 0 0 0 TRUE 0.164856501228039 0.0124175727272716 0 0 0 0.981169118847647
"119129" "TRINITY_DN205887_c2_g2" 0 0 0 0 0 0 0 0 0 0 0 0 0 0.475084882948783 0 0 0 0 0 0 0 0 0 0 0.037030730944967 0 0 0 0 0 TRUE 0 0 0.0791808138247971 0.00617178849082784 0 0.980513623841742
"119130" "TRINITY_DN205888_c4_g3" 1.88596475675397 2.52230689287139 2.26273381305411 2.80240004011484 3.34709867062227 3.27291899476564 2.05658352836637 1.8261925362366 2.04299446361841 2.07826824713921 2.62760683812965 2.01328358681842 2.48491148691083 0.309176187478515 1.59024270806259 2.66630212817309 2.46910452186831 2.50156652982549 2.43429461795993 1.8395565437543 1.04893364519792 2.70752479089961 2.52556778890135 1.90842865016879 1.64015815496328 0.206643223983395 1.53804145333366 0 0.178873958169795 0.347098670622268 TRUE 2.68223719469704 2.10748820005144 2.00355059371981 0.651802576845401 2.07738433948031 0.362451452501987
"119131" "TRINITY_DN205888_c5_g1" 2.75872956845786 0 3.07107616201096 0 2.98075651923102 0.732920382108257 4.53393705500093 2.82109790900261 3.03826057517535 1.99566540973611 0.899175630480513 0 0 0.264236151043547 0 0 0 0 3.80374366850523 4.19440229193857 0 0 0 0 1.82822536035888 2.25580283660272 0 0 0 0 TRUE 1.59058043863468 2.21468942989925 0.0440393585072579 0.680671366160267 1.33302432674063 0.588168498843559
"119132" "TRINITY_DN205888_c5_g2" 0 0 0.648925559453121 0.967168607532628 2.55802267352524 0.528071164578735 1.74329952788826 1.54250570147826 1.48851500895781 0 1.41467678042689 0 0 0 0 0 0 0 0 2.50105692365951 0 1.44360665147561 0 0 0.802400040114839 0 0 0 1.92371967874939 0 TRUE 0.783698000848287 1.0314995031252 0 0.454353286477371 0.657443929189188 0.540597157155205
"119133" "TRINITY_DN205888_c5_g3" 2.85579041627482 3.55557077789617 5.0887776403673 2.73053127423073 4.15080335448169 3.83096513724025 4.64044740552882 4.45154083301783 4.20147703796814 3.79389588254888 1.61306010689612 4.83536830736488 0 1.89375050172057 0.140124223909071 0 1.30334239448733 2.5197934862411 4.49422357964438 4.71083397892643 0.27500704749987 3.51424852992186 2.23848117147476 3.41508258279445 1.62058641045188 3.30742852519225 0.380729448503549 0.760433874670112 0.22650852980868 3.11036324336042 TRUE 3.70207310008183 3.92263159555411 0.976168434393011 1.56767500533115 3.10797948171029 0.403850718984295
"119134" "TRINITY_DN205889_c2_g1" 4.50404828535422 5.27984269352035 4.93234469203627 4.81172789780389 4.49505552836802 4.92628413290262 3.8744035393784 3.01596136097249 3.63296612490967 3.78052008303922 3.75947545017515 2.3533232911629 3.80043402182408 3.59717358467203 5.19790469702582 5.60653106129816 4.33856703700115 4.94026073406911 4.01827808502435 2.73747044908606 4.0875477031686 3.85728435349115 4.05493527914004 3.11219968930066 7.05054523013456 6.73668604491983 7.89684096644956 7.02587041645545 6.68927120105875 6.14661449505859 TRUE 4.82488387166423 3.40277497493964 4.58014518931506 6.92430472567945 3.64461925986848 0.405990061544663
"119135" "TRINITY_DN205890_c1_g1" 0.822118274729345 0 0.855192407959154 1.11169907219742 1.82984955984469 1.4350951516201 0 0 2.72290313856045 0 0 0 2.78073003647638 0 0 0 0 1.93092653106403 0.20163386116965 1.1551015581257 1.90573597766703 0 1.15898325116039 0 0 0 0 0 0 0.119024103142275 TRUE 1.00899241105845 0.453817189760075 0.785276094590067 0.0198373505237124 0.736909108020461 0.505486929083876
"119136" "TRINITY_DN205890_c2_g1" 0 0 0 0 0 0 1.30742852519225 0 0 0 0 0 1.62199323166612 0 0 0 0 0 0.309176187478515 0 0 0 0 0 0 0 0 0 0 0 TRUE 0 0.217904754198708 0.270332205277687 0 0.0515293645797524 0.750830539685703
"119137" "TRINITY_DN205890_c3_g1" 3.35445216057956 0 0 0 0.484395962502666 3.22666265566117 0 0 0 0 0 1.40762467556661 0 0 0 0 1.36904764345591 5.23089467700295 0 0 0 0 0 0 0 0 0 0 0 2.55777767139493 TRUE 1.17758512979057 0.234604112594435 1.09999038674314 0.426296278565821 0 0.626164866268188
"119138" "TRINITY_DN205890_c4_g1" 3.42075186326705 3.35614381022528 4.04448155277207 3.61976513077401 1.52205574916096 1.67491255290801 0.629473196786948 2.68212378961972 2.73595535401226 0 1.47974793436623 1.01720929003222 0 0 0 0 0 0 0 0 0 0 0 0 0 0 0 0 0 0 TRUE 2.93968510985123 1.42408492746956 0 0 0 0.878891371502913
"119139" "TRINITY_DN205890_c5_g1" 0 0 0 0 0.12565110166152 0 0 0.377401430785794 0 0 0 0 0 0 0 0 0 0 0.855192407959154 0 0 0 0 0 0 1.4027221768456 1.13553486976119 0 0 0 TRUE 0.02094185027692 0.062900238464299 0 0.423042841101132 0.142532067993192 0.866222676085722
"119140" "TRINITY_DN205890_c6_g1" 0 0 0 0 0 0 0 0 0.902266569083071 0 0 0 0 0 0 0 0 0.462575888042204 0 0 0 1.36457243229586 0 0 0 1.67897330785417 0 0 0 1.59311469648462 TRUE 0 0.150377761513845 0.0770959813403674 0.545348000723131 0.227428738715976 0.791462295191791
"119141" "TRINITY_DN205891_c0_g1" 0 0 0 0 0 0 0 0 0 0 0 0 0.49364733397521 0 0 0.417920007811965 0 0 0 0 0 0 0 0 0 0 0 0 0 0 TRUE 0 0 0.151927890297863 0 0 1
"119142" "TRINITY_DN205891_c11_g1" 4.80745796802321 5.51762215041507 3.99041034442869 6.08020994914456 5.5699467230352 5.49021711471854 5.06755267572186 5.52753956058674 5.68001485318214 5.69248299431275 5.15958882337656 4.51897568538062 6.10906797860024 6.21282221630329 4.75915583380027 6.96977214787526 4.4838802538141 3.81311419134629 4.44764531304672 4.62643913669732 4.13479593138644 4.83551990138694 4.48458930574401 4.3645023968561 2.74931972457408 1.13881446890228 2.2066432239834 2.18301003676225 3.35304093573761 1.15574923267794 TRUE 5.24264404162755 5.27435909876011 5.39130210362324 2.13109627043959 4.48224866418626 0.205648851346087
"119143" "TRINITY_DN205892_c4_g1" 0 0 0 0 0 0 0 0 0 0 0 0 0 0 0 0 0 0 0 0.112366523072563 0.577247535593151 0 0 0 0 0 0 0 0 0 TRUE 0 0 0 0 0.114935676444286 1
"119144" "TRINITY_DN205892_c5_g1" 0 0 0 0 0 0 0 0 0 0 0 0 0 0 0 1.71984055506427 0 0 0 0 0 0 0 0 0 0.119024103142275 0 0 0 0 TRUE 0 0 0.286640092510711 0.0198373505237124 0 0.982698381138909
"119145" "TRINITY_DN205893_c0_g1" 0 1.14860877020522 0 0 0 0 0 0 1.06901467791518 0 0 0 0 0 0 0 0 0.207892851641333 0 0 0 0 0 0 0.999278472082541 0 0.651683180632109 0 0 1.0100636833447 TRUE 0.191434795034203 0.178169112985863 0.0346488086068888 0.443504222676558 0 0.772125779216215
"119146" "TRINITY_DN205893_c3_g1" 0 0 0 0.609754962172443 0 0 0 1.61729848284085 0 1.13750352374994 1.90881290773955 0 0.782408564927373 1.58688481285218 0 2.35162832910278 1.88752527074159 0 0 0.183962834842595 0.657182660128423 0 0.190298791626595 0 0 2.37295209791183 0.255802836602718 2.25429168632222 2.49927188316909 0 TRUE 0.101625827028741 0.777269152388388 1.10140782960399 1.23038641733431 0.171907381099602 0.562696287971143
"119147" "TRINITY_DN205893_c5_g1" 4.4630992673481 4.01596136097249 0 1.59311469648462 4.56486589508793 5.57981372292238 2.03913839390696 3.02378761389678 0 3.84849775538515 1.61211655222488 3.31222951145607 5.5335944941443 5.74491454545408 0 0 4.95842511464899 0 2.78889447916044 3.72998774295772 0 3.54584484540635 3.42639895265028 4.05762355847813 0.313826296390398 3.26122990898705 0 2.94579495674006 3.0746766862945 3.04386940757202 TRUE 3.36947582380259 2.30596163781164 2.70615569237456 2.10656620933067 2.92479159644215 0.254819172094209
"119148" "TRINITY_DN205893_c6_g1" 3.28481022253023 3.04788732939655 3.17376706773671 2.41413553298445 3.82568388233686 3.76998326260455 4.44042072075677 5.02688856552704 4.88484209379946 3.52631925781714 4.47599276856208 4.89782125965936 5.01965744103695 4.12093248507061 4.6231059930332 3.74006405884686 4.31585601540396 5.71822461155628 5.64264381667236 5.63761024622529 6.80208979423553 3.71325590173097 5.66701216482425 5.98164719158139 5.11806896469716 5.08423438389024 5.23212348307427 3.8011586560937 4.55336050333533 4.82492056507197 TRUE 3.25271121626489 4.54204744435364 4.58964010082464 4.76897775936045 5.5740431858783 0.230658251614318
"119149" "TRINITY_DN205893_c7_g1" 0 0 0 0 0 1.16349873228288 0 0 0 0 0 0 0 0.396159489073155 0 0 0 0 0 0 0 0.507921464957328 0 0 0 0 0 1.56657164062676 0.982582946922591 0 TRUE 0.19391645538048 0 0.0660265815121924 0.424859097924892 0.084653577492888 0.797228883605972
"119150" "TRINITY_DN205893_c8_g1" 0.988412025724788 0.344828496997441 0 0.587845009254278 1.42921422983958 0 0 0 0 0 0 0 0 0.717210299019596 0 0 0 0 0 0 0 0 0 0 0 0 0 0 0 0 TRUE 0.558383293636015 0 0.119535049836599 0 0 0.946481632241258
"119151" "TRINITY_DN205893_c8_g2" 0 3.67072705449947 0 4.28887530000389 4.84508854950412 2.83915338738982 0 0 2.10835717809042 0 1.64015815496328 1.94185751900344 0 0 0 0 0 3.04684025420297 0 0 1.1991226420136 0 0 1.09491164702547 3.51374338459426 0 4.16703672211749 0 3.01952401259376 4.17056605679207 TRUE 2.60730738189955 0.948395475342857 0.507806709033829 2.47847836268293 0.382339048173178 0.586065338402138
"119152" "TRINITY_DN205894_c2_g1" 0.468843942974637 1.81434533496322 0 1.35727047567956 1.32250505751888 1.54596836910529 1.62713987096555 1.60074549796208 0 0.443606651475615 1.05727696507325 1.4425454561053 0.246104009883917 0 0 1.32365829102624 0 0.426533138116673 0.481298941547565 0.685267406516842 0 0.565597175854225 0.0717626693000913 0 0.929790997718597 1.03913839390696 1.74329952788826 1.29160355803056 1.78826808286684 0.84799690655495 TRUE 1.08482219670693 1.0285524069303 0.332715906504472 1.27334957782769 0.300654365536454 0.460724508904294
"119153" "TRINITY_DN205895_c0_g1" 0 0 0 0 0 0 0 0 0 0 0 0 0 0 0 0 0 0.119024103142275 0.217851096811131 0 0 0 0 0 0 0 0 0 0 0 TRUE 0 0 0.0198373505237124 0 0.0363085161351886 0.863411172947337
"119154" "TRINITY_DN205895_c1_g1" 0.599317793698226 0 0 0 0 0.835924074254375 0 0 0 0 0 0 0 0 0 0 0 1.15639661659767 0.510961919277379 0 0 0 0 0 0 0 0 0 0 0 TRUE 0.2392069779921 0 0.192732769432944 0 0.0851603198795632 0.709568370825615
"119155" "TRINITY_DN205895_c2_g2" 0 2.94392132655349 0 1.85996954822103 2.64662350847658 2.44757919654888 1.5053828490623 0 0.427606172781899 0.312665173558394 2.09186905530185 1.51045562166176 2.54225804976692 0 0.770617646656203 3.40911934444999 0 2.151858816727 3.12796337812358 2.61753358347542 4.70973175942069 2.03033607837096 4.28569812595812 1.71237567288067 1.29160355803056 1.87970576628229 1.24671210053186 0.954568570752994 1.87263179113525 2.42304025336151 TRUE 1.6496822633 0.974663145394369 1.47897564293335 1.61137700668241 3.08060643303824 0.536235950410418
"119156" "TRINITY_DN205895_c3_g1" 0.989139007368233 3.46021832866727 1.9214363308063 1.88440255298369 1.88048962668782 2.59741198755465 2.78324709737812 2.85877674530819 1.44678556214312 1.51954190457844 2.34283916046905 1.24853483613868 2.33799646351502 0.910732661902913 1.00072116724365 2.48645695576873 2.4425454561053 1.69242719808971 4.14257681424455 3.03351110236132 4.66180659517035 2.720059526764 4.22319083512208 2.43456151187261 2.84478735007906 2.77188557851537 2.81864608282254 0.359521170427595 1.20100646605609 2.20851725980554 TRUE 2.12218297234466 2.0332875510026 1.81181331710422 2.03406065128437 3.53595106425582 0.434286253801718
"119157" "TRINITY_DN205895_c4_g1" 0.416839741912829 0 0.669933835668961 0.215367972203479 0.605968358841458 0.126972856257766 0.237563718317676 0 0 0 0 0 0 0.727702672837238 0 0.43189034828618 0 0.591679416935737 0 0 0 0 0 0 0 0 0 0 0 0 TRUE 0.339180460814082 0.0395939530529459 0.291878739676526 0 0 0.75568117047936
"119158" "TRINITY_DN205895_c4_g2" 0 0.667210912480871 0 0 0 0 0 0 0 0 0 0 0 0 0 0 0 0 0 0 0 0 0 0 0 0 0.619178216059069 0 0 0 TRUE 0.111201818746812 0 0 0.103196369343178 0 0.767997568506188
"119159" "TRINITY_DN205895_c5_g1" 0 0 0 0 0 0.332278283056929 0 0 0 0 0 0 0 0 0 0 0 0.687956494044482 0 0 0 0 0 0 0 0 0 0 0 0.757876659747896 TRUE 0.0553797138428216 0 0.11465941567408 0.126312776624649 0 0.66345619568203
"119160" "TRINITY_DN205896_c1_g1" 3.89840185999219 2.80281359753229 3.54979236743387 1.14990966753492 4.13783137173246 2.69242719808971 4.02352150764483 4.74953426766926 4.28525424255145 4.16856181229633 4.23809897022715 4.51298533481368 1.07176266930009 2.41088377719558 2.96199367742026 0 1.91571210014802 0.986228880227399 2.52180456172394 3.3397075074486 3.09996841715489 0.717210299019596 0 1.71501474991089 8.49052199702401 9.09864536125007 8.72806335595668 8.49413155584955 8.36377119894598 8.69437181782448 TRUE 3.03852934371924 4.32965935586712 1.55776351738189 8.64491754780846 1.89895092254299 0.686957594458046
"119161" "TRINITY_DN205897_c12_g1" 0 0 0 0 0 0 0 0 0 0.816394909169121 0 0 0 0 0 0.176322772640463 0 0 0 0 0 0 0 0 0 0 0 0 0 0 TRUE 0 0.136065818194854 0.0293871287734105 0 0 0.94600567364515
"119162" "TRINITY_DN205897_c1_g1" 0 0 0 0 0 0 0 0 0.16349873228288 0 0 0 0 0 0 0 0.116364756691785 0 0 0 0 0 0 0 0 0 0 0 0 0 TRUE 0 0.0272497887138133 0.0193941261152974 0 0 0.822070857879108
"119163" "TRINITY_DN205897_c8_g2" 1.51551061996901 0 0 0.0799753767205959 0 0 0 0 0 0 0 0.539034702970754 0 1.04614178164472 0 0 0 0 0 0 0 0 0 0 0 0 0 0 0 0 TRUE 0.265914332781601 0.0898391171617924 0.174356963607453 0 0 0.751615418765117
"119164" "TRINITY_DN205898_c3_g1" 0.0621217119077975 0 0.377401430785794 0 1.44519698238171 1.97709671249695 0 0 0.651683180632109 0.7311832415722 0.126972856257766 0.183962834842595 1.26002565596146 0 1.24914190328035 0 0 0.108357178090419 0 1.72421368675736 0 0 0.358396261956654 0.206643223983395 0 0.0229004021100788 0.811471030529836 0 2.17504548611091 0.820485342986379 TRUE 0.643636139595376 0.282300352217445 0.436254122888704 0.638317043622868 0.381542195449568 0.324768449425694
"119165" "TRINITY_DN205899_c10_g1" 0 0.0745054363636298 0 0 0.339137384919585 0 0 0 0 0 0.611644543373662 0 0 0 0 0 0 0 0 0 0 0 0 0 2.38128337250378 2.42061713897869 1.9126498648972 1.46727948045998 1.28924428515664 0 TRUE 0.0689404702138692 0.101940757228944 0 1.57851235699938 0 0.972936349423383
"119166" "TRINITY_DN205899_c11_g1" 0.875780063068488 0.491596594410448 0 0 0 0 0 0 0 0 0 0 0.799916202989014 0.623866861852698 0 0 0 0 1.92219784839637 0 0 0 0 0 0 0 0 0 0 0 TRUE 0.227896109579823 0 0.237297177473619 0 0.320366308066061 0.636983294325135
"119167" "TRINITY_DN205899_c12_g1" 0 0 0 0 0 0.0867837661420667 0 0.613531652917927 0 0 0 0 0 0 2.11869195279181 0 0 1.39011735366633 0 1.1263121303287 0 0 0 0.0908534304511135 0 0 0 0 0 0 TRUE 0.0144639610236778 0.102255275486321 0.584801551076356 0 0.202860926796636 0.863380935499217
"119168" "TRINITY_DN205899_c13_g1" 0.977463111239467 0 0 0 0 3.68627640180745 3.24868662687383 0 0 0 0 1.14990966753492 6.15593133876956 0 0 0 0 5.26626182890847 3.38722466201514 0 0 0 0 3.08014597862949 4.53617726514188 0 0 0 0 3.81003172801094 TRUE 0.777289918841154 0.733099382401459 1.90369886127967 1.39103483219214 1.07789510677411 0.477422700466666
"119169" "TRINITY_DN205899_c14_g1" 7.64929210969851 7.57621222147985 8.01694196751994 5.36152274353963 7.20681901829002 7.28815550740506 6.77881307775852 6.99034226548 7.41792844420572 6.96163490313654 6.90477308966433 6.84149515960638 1.07792657868507 0 0 0 2.00504061670053 0 5.83569674094915 5.67414988725272 5.73660487531425 4.76802548722157 5.03421571533791 5.05032755355843 6.5677583803369 7.02112434003561 6.71997741627133 6.77957491427981 6.78646567707339 7.00892157537112 TRUE 7.18315726132217 6.98249782330858 0.5138278658976 6.81397038389469 5.349836709939 0.31575586932712
"119170" "TRINITY_DN205899_c14_g2" 0 0 0 0 1.13356352574111 1.0799753767206 1.62993940943954 1.43082049651977 0 0.732052073300289 1.3533232911629 1.40108430150501 0 0 0 0 0 0 0 0 0 0 0 0 1.55973652443298 1.6544355408454 0.94335876267781 0 0.586884812852185 2.38763825895263 TRUE 0.368923150410284 1.09120326198792 0 1.18867564996017 0 0.692908992363239
"119171" "TRINITY_DN205899_c9_g1" 0 0 0 0 0 0 0 0 0 0 0 0 0 0 0 0 0 0 0.779890039340047 0 0 0.197865391353738 0 0.540027269257507 0 0 0 0 0 0 TRUE 0 0 0 0 0.252963783325215 1
"119172" "TRINITY_DN2058_c0_g1" 0 0 0 0 0 0 0 0 0 0 0 0 0 0 0 0 0 0 0 0 0 0 0 0 0 0 0.134878054343112 0 0 0.0229004021100788 TRUE 0 0 0 0.0262964094088651 0 1
"119173" "TRINITY_DN205900_c4_g1" 2.55114683733661 2.24092486469656 1.37629038333705 1.78993786898019 2.31121245463503 1.98331287106712 2.08168048865633 2.16767906186135 0.907659827853289 2.31875066934634 2.93016960815008 2.23266075679027 1.14274017211608 1.96974912828866 1.13158948432814 0.875780063068488 1.47248777146274 0.104336659814736 1.76850194743426 1.8011586560937 0 2.47923056120634 1.73031388629378 0.0510240030244669 2.03808494731697 2.76404885418628 1.73378816862518 2.32452261159581 2.4756037446846 1.5053828490623 TRUE 2.04213754667543 2.10643340210961 1.11611387984647 2.14023852924519 1.30503817567542 0.232594531574955
"119174" "TRINITY_DN205900_c4_g3" 0 0.643394453479892 0 0.063502942306158 0.765534746362977 1.84036251865844 0.645240512645265 0.146655222119465 0 0 0 0 0 0 0 0 0 0 0.237563718317676 0 0 1.14860877020522 0 0 0 0 0 0 0 0 TRUE 0.552132443467911 0.131982622460788 0 0 0.231028748087149 0.83563211379688
"119175" "TRINITY_DN205900_c6_g1" 0 0 0 1.14535138557262 0 0 0 0 0 0 0 0 0 0 0 0 0 0 0 0 0 0 0.190298791626595 0 0 0 0 0 0 0 TRUE 0.190891897595437 0 0 0 0.0317164652710991 0.958462792723769
"119176" "TRINITY_DN205901_c0_g1" 0 0 0 0 0 0 0 0 0 1.54744982914397 0 0 0 0 0 0 0 0 0 0 0 0 0 0 0 0 0 1.07450543636363 0 0 TRUE 0 0.257908304857328 0 0.179084239393938 0 0.826407064040642
"119177" "TRINITY_DN205901_c2_g2" 0 0 0.233888060174277 0 0 0 0 0 0 0 0 0 0 1.4070807754505 0 0 0 0 0 0.52707033551266 0.839153387389821 0 0 0 0 0 0.120351940365222 1.91876784932515 3.01489084766028 0 TRUE 0.0389813433623795 0 0.234513462575083 0.842335106225108 0.22770395381708 0.851247218580071
"119178" "TRINITY_DN205902_c6_g1" 0 0 0 0 0 0 0 0 0 0 1.14665522211947 0 0 1.39889757120247 0 0 0 0 0 0 0 0 0 0 0 0 0 0 0 0 TRUE 0 0.191109203686578 0.233149595200412 0 0 0.795078773863726
"119179" "TRINITY_DN205903_c0_g1" 4.45061742373415 4.72426826710508 4.68706068833989 4.4157586665225 4.09271486352265 4.32409051603798 3.6738955757468 3.34993137336011 3.34539637539127 3.33485426933163 3.36862868162898 3.31019468031354 4.14004239904781 3.54027530416586 4.23097150805294 3.70719345423804 3.22789507007964 4.11453360829505 2.89607805539706 2.29425313644451 2.66471037684349 2.70310069960416 2.29484127140614 2.4944156103975 2.75745001623129 2.28953940534605 2.22249546730206 2.34794906560173 2.25580283660272 1.70221425101044 TRUE 4.44908507087704 3.39715015929539 3.82681855731323 2.26257517368238 2.55789985834881 0.323206706729396
"119180" "TRINITY_DN205903_c1_g1" 0 0 0 0 0 1.46832264394787 0.601221085584946 0 0 0 0 1.01292617444427 0 0 0 0 0.389566811762726 0 0.922197848396367 0 0 0 0 0 0.689746438493556 0 0 0 0.773152397014052 0 TRUE 0.244720440657978 0.269024543338203 0.0649278019604543 0.243816472584601 0.153699641399394 0.342844013572564
"119181" "TRINITY_DN205904_c0_g1" 0 0 0 0 0 0 0.0813396274519388 0 1.01506932171765 0 0 0 0 1.06004738366994 0 0 0 0 0 0 0 0 0 0 0 0.151858816727005 0 0 0 0.936590829823938 TRUE 0 0.182734824861598 0.17667456394499 0.181408274425157 0 0.510105916262326
"119182" "TRINITY_DN205904_c1_g1" 0 0 0.243669080966863 0 0 0 0.967168607532628 0 1.17184731357334 0 0 0 0 1.96236393150695 0.423309237242387 1.98440706531061 0 0 1.70796645477598 2.23358133219589 0.0538064436957938 2.19629228571223 0 1.70796645477598 0.492622328574446 1.18903382439002 0.662661255475094 1.17951105027151 0 0.556797246592743 TRUE 0.0406115134944771 0.356502653517661 0.728346705676658 0.680104284217302 1.31660216185931 0.657154376391827
"119183" "TRINITY_DN205904_c2_g1" 1.49262232857445 2.12201002012581 1.34426039498542 0.965691949224705 0.533064921869638 1.31614574229336 1.4425454561053 1.22094900446678 0 0 0.230203013366421 1.05450121618256 1.71061360238268 1.51247974691963 1.49774008860909 1.33170521649889 0.825378603892931 1.44095219802964 1.37128005402265 1.04614178164472 1.78743246451687 1.0100636833447 1.15380533607904 0.435095151620097 0.510961919277379 0.704871964456353 0.382943869568991 0.399444564589458 0.874206785877799 0 TRUE 1.29563255951223 0.658033115020178 1.38647824272214 0.478738183961663 1.13396974520468 0.356936608558547
"119184" "TRINITY_DN205904_c3_g1" 0 0 0 0 0 0 0 0 0 0 0 0 0 0 0 0 0 0 0.100304905795685 1.29748491571057 0 0.854394677753101 0 0 0 0 0.238786859587116 0 0 0.232660756790275 TRUE 0 0 0 0.0785746027295653 0.375364083209894 0.947667740305864
"119185" "TRINITY_DN205904_c4_g1" 2.1947174628936 1.4625758880422 1.49415956371284 1.03210084316702 1.24488705912353 0.999278472082541 2.57264717828792 0.793271654498083 1.64938552918152 2.4243846715381 1.1196881745192 1.70884937710518 4.21614440785049 3.1333991254172 3.77641987211068 3.07364888166241 5.00261251788184 3.25746327575538 1.99963928114804 2.35529823334795 3.55606149049984 3.39231742277876 2.53804145333366 2.90631340214577 3.15104699123662 3.5725259179356 2.73226919950145 2.28392177230762 2.80012335282653 3.71973105674985 TRUE 1.40461988150362 1.71137109752166 3.74328134677967 3.04326971509294 2.79127854720901 0.402226388284482
"119186" "TRINITY_DN205904_c5_g1" 0 0 0 0 0 1.00216242115062 0 0 0 0 0 0 0 0 0 0 0 1.37072227514817 0 0 0 0 0 0 0 0 0 0 0 0 TRUE 0.16702707019177 0 0.228453712524695 0 0 0.8172200088741
"119187" "TRINITY_DN205905_c5_g1" 0 0 0 0 0 0 0.27500704749987 0 0 0 0 0 0 0 0 0 0 0 0 0 0 0 0 0 0 0 0 0.550900664647523 0 0 TRUE 0 0.045834507916645 0 0.0918167774412539 0 0.875201163681739
"119188" "TRINITY_DN205906_c2_g1" 0 0 0 0 0 0 0 0 0 0 0 0.141432790929296 0 0 0 0 0 0.574343753920013 0 3.27485800105716 0 0 0 2.31295554188802 0 0 0 0 0 1.92903347864586 TRUE 0 0.0235721318215493 0.0957239589866688 0.321505579774309 0.931302257157531 0.881670621112871
"119189" "TRINITY_DN205906_c4_g1" 0.0496307677246004 0 0 0 0 0 0 0 0.102993993323326 0.101650076094435 0 0 0 0.64984535230601 0 0 0 0 0.950095094173686 0.919149363287674 0 0.551885103471725 1.11503324294624 0 0.416839741912829 0.507921464957328 1.01578299724093 0 0.00144197417390632 1.24000896473507 TRUE 0.00827179462076674 0.0341073449029601 0.108307558717668 0.530332523836677 0.589360467313221 0.711119399820493
"119190" "TRINITY_DN205906_c6_g1" 0 0 0 0 0 0 0 0 1.06419306192749 0 0 0 1.32192809488736 0 0 0 2.24092486469656 0 1.87813676662695 2.11569915343159 0 0 0.967906370290147 1.45259543470287 0 0 0 0 1.57337452644594 0 TRUE 0 0.177365510321249 0.593808826597321 0.262229087740991 1.06905628750859 0.758337461569053
"119191" "TRINITY_DN205907_c1_g1" 2.0064775640712 1.4027221768456 0 1.114367024952 0 0 1.75060650483559 0.84478735007906 0 0 0 1.34653146202802 2.39478849681861 1.98513606736801 0 0 0 0 2.26092893995688 0.751035176667862 0 0 0 1.45838200415601 2.01185340574379 0.199122642013601 0 0 0 1.02290040211008 TRUE 0.753927794311468 0.656987552823779 0.729987427364436 0.538979408311245 0.745057686796792 0.114301099041063
"119192" "TRINITY_DN205907_c5_g1" 0 0 0 0 0 0 0.91226662806645 0 0.386259141133346 1.51954190457844 1.58159227883601 1.63133714412748 2.92390979472 0 0.358396261956654 0 0.941106310946431 0 0 0 0 0 0 0 3.96661503777171 3.51437478862241 4.37483083385167 4.01613970265525 3.36862868162898 2.40762467556661 TRUE 0 1.00516618279029 0.703902061270514 3.60803562001611 0 0.881579034684449
"119193" "TRINITY_DN205908_c2_g1" 0 0 0 0 0 0 0.063502942306158 0.86235219953202 0 0 0.529071299829111 0 3.68683664997608 2.09761079662642 0 0 0 0 0 0 0 0 0 0 0 1.57094860517333 0 1.55040819321728 0.454175893185802 0 TRUE 0 0.242487740277882 0.96407457443375 0.595922115262735 0 0.782586877152876
"119194" "TRINITY_DN205908_c3_g1" 2.11169907219742 2.61917821605907 2.15704371014558 3.64581692203441 2.77294133783134 3.0681548560643 2.67649309384177 2.86987140617771 3.47157767678234 2.692873507464 2.86255057629973 3.13043671156134 3.47417642564478 0.377401430785794 2.5786972376487 2.90438775444812 1.77862912589557 2.76298656488058 1.17632277264046 0.839153387389821 0.476122419880152 1.01792190799726 0.660837367696284 1.13881446890228 0.65901117119815 0.495695162624069 0.215367972203479 0.00575926928868495 0 0 TRUE 2.72913901905535 2.95063382868781 2.31271308988392 0.229305595885731 0.884862054084377 0.478415476442984
"119195" "TRINITY_DN205908_c4_g1" 0 0 0 0 0 0 0.818850560895434 0 0 0.575312330687437 0 0 3.11086432413219 5.98148736779826 5.5231855517306 4.53163098618665 5.61629887750669 4.82165919945657 0 2.59645813955899 0.160920188181103 1.86393845042397 1.1833277060448 0.15704371014558 0 2.28658548326394 0.468843942974637 2.02821550713044 2.44413695658759 0.557777671394926 TRUE 0 0.232360481930478 4.93085438446849 1.29759326022526 0.993614699059074 0.872052171670102
"119196" "TRINITY_DN205908_c5_g1" 0 0 0 0 0 0 0 0 0 0 0 0 1.25519856641969 5.17676157883897 4.5859239769586 3.40721676970435 3.02874594222712 4.17392693199981 0 0 0 0 0 0 0 0 0 0 0.976730220677153 1.06695024392463 TRUE 0 0 3.60462896102476 0.340613410766963 0 0.976376666333077
"119197" "TRINITY_DN205909_c0_g1" 0 1.70664105730941 0 0 1.66584752125555 0 0 0 0 0 0.324234562270531 0 0 0 0 0 1.71852602646226 0 0.230203013366421 0 0 0 1.18966644665005 0 0 0 0 0.254594043033141 0 0 TRUE 0.562081429760827 0.0540390937117552 0.286421004410377 0.0424323405055235 0.236644910002745 0.724445019961777
"119198" "TRINITY_DN205909_c3_g1" 1.94148196386898 0 0 1.27738969881086 1.21288056634438 1.66402765972015 0 0.171206827418142 0 0 0 0.783247097378116 0 0.377401430785794 0 1.39944456458946 0 0.438292851579147 0 2.51323806233309 0.0579700686373299 3.25625587320273 1.20539251298968 0.128293401009818 0 0 0 3.15396742753934 2.51121500147097 2.72683121703249 TRUE 1.01596331479073 0.15907565413271 0.369189807825733 1.39866894100713 1.19352498636211 0.510650146928279
"119199" "TRINITY_DN205909_c4_g1" 1.95717170724639 0 0.746742715777736 0 0 0.972325041557152 0 0 0.261831658752137 0 0 0.282143228781498 0 0 0.158337027167101 0 0 0 0 0.289244285156642 0 0 0.938850337006064 0 0 0 0 0 0 0 TRUE 0.612706577430213 0.0906624812556058 0.0263895045278501 0 0.204682437027118 0.868724102750791
"119200" "TRINITY_DN205909_c5_g1" 0.356143810225275 3.21629964484864 1.4494293141032 0 0 0.303342394487331 2.27262045466299 2.22774107583913 2.56924802986718 1.8499992594661 1.51803149260217 2.20851725980554 3.600269753509 2.01720929003222 3.57761009769958 3.21288056634438 2.98075651923102 3.20335779222588 3.07741392423814 4.19077286853788 3.27366507485719 2.67671874411843 2.27560307933685 4.14437273429198 3.2658869179007 2.9789277763814 3.57748925378772 2.58784500925428 2.32826202860941 2.00755433613827 TRUE 0.887535860610741 2.10769292870719 3.09868066984035 2.7909942203453 3.27309107089675 0.321367517199168
"119201" "TRINITY_DN205909_c6_g1" 0 0 0 0 0 0 0 0 0 0 0 0 0 0 0 0.7311832415722 1.10030490579569 0.432959407276106 0 0 0 0 0 0 0 0 0 0.254594043033141 0 0 TRUE 0 0 0.377407925773999 0.0424323405055235 0 0.97189225662226
"119202" "TRINITY_DN205909_c7_g1" 0 0 0 0 0 0 0 0 0 0 0 0.211635253327149 0 0 0 0 0 1.61823865559545 0 0 0 0 0 0.136191386287144 0 0 0 0 0 0 TRUE 0 0.0352725422211916 0.269706442599242 0 0.0226985643811907 0.946264625676256
"119203" "TRINITY_DN205909_c7_g2" 0 0 0 0 0 0 0 0 0 0 0 0.233888060174277 0 0 0 0 0 0 1.14469902515414 0 0 0 0 0 0 0 0 0 0 0 TRUE 0 0.0389813433623795 0 0 0.190783170859023 0.948919310876765
"119204" "TRINITY_DN205909_c8_g1" 0 0.153156788061421 0 0 0.799087306074004 0 0 0 0 0 0.835924074254375 0 0.415758666522498 0 0 0 0.870266070395983 0 0 0 0 1.34027740476625 2.39588539483069 0 1.31788288282941 1.10835717809042 1.54101915313356 1.48078212440398 1.97965955171582 1.39451414195596 TRUE 0.158707349022571 0.139320679042396 0.21433745615308 1.47036917202153 0.622693799932823 0.807011173494895
"119205" "TRINITY_DN205910_c0_g1" 0 0.105678077894537 0 0 0.205392512989685 0.908428650168787 0 0 0.786596361890807 0.0172092900322231 1.18014786115843 0.194087052116302 1.49876146567185 0.0172092900322231 0 2.61612240464668 1.88009774972197 1.60217179075338 0 0 0 0 0 0 1.93659082982394 0.557777671394926 2.23450132056221 0 0 1.99675027884918 TRUE 0.203249873508835 0.363006760866293 1.26906045013768 1.12093668343838 0 0.667629442389751
"119206" "TRINITY_DN205910_c1_g1" 0 0 1.47923056120634 0 0 0 0 0 0 0 0 0 0 0.880489626687819 0 0 1.0820212693455 0 0 0 0 0 0 0 0 0 0 0 0 0 TRUE 0.246538426867723 0 0.327085149338887 0 0 0.811564032052485
"119207" "TRINITY_DN205910_c2_g1" 3.44572670334998 4.12977757046894 3.82181224077927 3.87528859822269 3.2867333231002 3.99927847208254 4.14290351149252 4.29953773957278 3.33127526714661 4.42867840994823 4.77336342532437 4.39334755137725 4.19235200074555 4.36429227013537 4.79472776669526 4.66687018544739 4.32488259239487 4.42941511100408 4.8715479839851 4.84884824613899 5.02954122937972 5.20151624536669 4.88966822508196 4.91236244681858 5.09984221367837 5.02480723340057 5.06522762277562 4.41818994794577 4.35874789008506 4.34986062353587 TRUE 3.75976948466727 4.22818431747696 4.46208998773709 4.71944592190354 4.95891406279517 0.134412822325308
"119208" "TRINITY_DN205910_c3_g1" 0 0 0 0 0 0 0 0 0 0 0 0 0 0.837539634379403 0.545968369105293 0.747602230274943 0 0.746742715777736 0 0 0 0 0 0 0 0 0 0 0 0 TRUE 0 0 0.479642158256229 0 0 1
"119209" "TRINITY_DN205910_c5_g1" 0 0 0 0 0 0 0 0 0 0 0 0 0 0 0 0 0 0 0 0 0 0 0 0 0.361768359419153 0.429749850800216 0 2.00432160595009 0.686164326061359 0 TRUE 0 0 0 0.580334023705137 0 1
"119210" "TRINITY_DN205911_c0_g2" 3.95568477586932 3.1806252849257 0 0 5.15465611314582 0 2.60786290283124 2.89005751138785 2.96439863220318 0 4.26820979716573 2.81290889856175 5.76521646970451 5.92761205742586 0 0 5.42414948877803 0 2.16542962042419 3.23955079661365 1.26363540356833 0 4.02786177535451 3.24305970607253 1.81393507048132 2.22989550083389 1.93168305705981 0 4.040278760338 2.46962553850123 TRUE 2.04849436232347 2.59057295702496 2.85282966931807 2.08090298786904 2.32325621700553 0.207521340874105
"119211" "TRINITY_DN205912_c0_g1" 0 0 0 0 0 0 0 0 0.0621217119077975 0 0 0 0 0 0 0 0 0 0 0 0 0 0 0 0 0 0 0.0100636833446975 0 0 TRUE 0 0.0103536186512996 0 0.00167728055744958 0 0.959500136765249
"119212" "TRINITY_DN205912_c3_g2" 0 0 0 0 0 0 0 0 0.899948986189672 0 0 0 0 0 0 0 0 0.36289064266586 0 0 0 0 0 0 0 0 0 0 0 0 TRUE 0 0.149991497698279 0.0604817737776434 0 0 0.899191329665719
"119213" "TRINITY_DN205912_c5_g1" 1.44360665147561 0 0 0 0.683471892855227 0 3.51828333777011 4.00369217745769 3.16188768237689 3.18887562547096 2.58255600301406 4.55918586578773 1.63412855752504 3.5392829085698 0 0 4.46303385531749 2.07107616201096 0 0 0 0 0 0 3.24838302943144 3.56693689529116 0.142740172116082 0 3.13241232986512 2.6378420603241 TRUE 0.354513090721807 3.50241344864624 1.95125358057055 2.12138574783798 0 0.683992732151487
"119214" "TRINITY_DN205912_c6_g1" 0 0 0 0 0 0 0 0 0 0 0 0 0 0 0 0 0 0 0 0.818850560895434 0 0 3.12316954315582 5.71926559617447 0 0.564622052436981 0 0 2.71391572110716 0 TRUE 0 0 0 0.546422962257357 1.61021428337095 0.915163005337179
"119215" "TRINITY_DN205913_c1_g1" 1.23695175858808 0.22404027421793 1.10567807789454 0.10969486482593 0 0.63876894441695 2.48155728070859 1.73031388629378 2.25489633639012 2.97030149701759 2.68750866072073 2.8174186054023 4.83030603668472 3.28924428515664 3.82334176176314 3.22697085797828 3.7878503341913 3.90477308966433 0 0.230203013366421 0 0 0.01292617444427 0 0 0 0 0 0 0 TRUE 0.552522319990571 2.49033271108885 3.81041439423974 0 0.0405215313017819 0.79770070631672
"119216" "TRINITY_DN205913_c2_g1" 1.85039939677025 1.7172102990196 1.22589186169034 2.7723079749584 2.55581615506164 2.07450543636363 1.95828590092326 2.23480785302717 2.53704751940466 1.66766509005141 2.20507966574984 1.91953077638729 1.16542962042419 0.722466024471091 0.395062799517578 1.79035501371084 1.08542465625268 0.800744623936777 1.42974985080022 1.68167414179283 0 2.01506932171765 1.50131174924366 1.85559110771045 1.37406571822254 1.24914190328035 1.35895882583233 1.04823618565285 0.904580434921318 1.13684760419288 TRUE 2.03268852064398 2.0870694675906 0.993247123052192 1.17863844535038 1.41389936187747 0.326990124409921
"119217" "TRINITY_DN205914_c0_g1" 5.26981863268453 6.08729310243717 5.35582677697162 5.96693797927846 6.19719703103343 5.89503596958466 4.90496571868403 5.01252397965585 4.7986726789578 5.19041732545997 4.95526630014749 4.82130203988953 5.16964445012988 4.21947832774115 4.73210635791418 4.84172158112846 5.53710966034068 5.29436343001445 4.29785170569574 4.1985727296605 4.96356660146223 4.19069386653688 3.97535504657542 4.50525580093216 4.43849247269067 3.76542866194505 4.28258807025917 2.82476785314329 2.70110542377817 3.98185265328974 TRUE 5.79535158199831 4.94719134046578 4.96573730121147 3.66570585585102 4.35521595847716 0.226369176992123
"119218" "TRINITY_DN205915_c0_g1" 0 0 0 0.852797892818771 0 0 0 0 0 0 0 0 0 0 0 0.936590829823938 0 0 0 0 0 0.0662614422687213 0 0 0 0 0 0 0 0 TRUE 0.142132982136462 0 0.156098471637323 0 0.0110435737114535 0.75467960345601
"119219" "TRINITY_DN205915_c2_g2" 2.35417002602486 2.23970353548848 2.02892271059601 2.65923957221832 2.02219023963407 2.67671874411843 2.13848684427481 2.0703893278914 2.08270258933025 2.68481873755322 2.84338092070979 2.73357127092638 2.74674271577774 3.6693669836555 3.25353551719705 4.39526849232132 2.60762622084549 3.92086492870989 4.23066415929999 3.9468244170964 4.63801589645737 4.78774587811908 4.45555737551287 4.88318090317329 2.88166461932035 2.76659516172927 2.51828333777011 3.53804145333366 3.15946772926677 2.89044669267991 TRUE 2.33015747134669 2.42555828178097 3.4322341430845 2.95908316568334 4.4903314382765 0.379386955332744
"119220" "TRINITY_DN205916_c1_g1" 0 3.35148699233648 0 1.55532535898925 2.94166975365654 3.69866299988588 2.3953370500727 0 0 0 0.375178479589612 0 1.05727696507325 0 0 4.41866222167908 0 3.80879689623151 5.73454705387929 3.39025495632187 0.72159139877538 3.99584627791674 1.53057020390253 0 3.99548451887751 3.20789285164133 0 2.39506279951758 0 3.21054472195551 TRUE 1.92452418414469 0.461752588277052 1.54745601383064 2.13483081533199 2.5621349817993 0.407860666524815
"119221" "TRINITY_DN205916_c2_g1" 0 0 0 0 0 0 0 0 0.0922074380970889 0 0 0 0 0 0 0 0.646162657157894 0 0 0 0 0 0 0 0 0 0 0 0 0 TRUE 0 0.0153679063495148 0.107693776192982 0 0 0.964324989584411
"119222" "TRINITY_DN205916_c3_g3" 0 0 0 0.773996325111173 0 0 0 0 0 0 0 0 0 0 0 0 0 1.29572302453997 2.98203526135794 2.19440229193857 0 2.76064677145215 2.8149605130157 3.30728279106001 0 0.0854246562526777 0.01292617444427 0 0 0 TRUE 0.128999387518529 0 0.215953837423328 0.016391805116158 2.34322127147073 0.961447833111465
"119223" "TRINITY_DN205916_c4_g1" 3.02520601886874 3.1417597473139 3.64500988439109 3.79701297783614 3.29130885982897 3.10181813422741 3.55016189444743 3.45930045858076 3.01310489169949 3.50601792194349 3.63401235640212 3.4512770620982 3.0727918181067 3.53543091487128 3.65019012349678 4.02618036398327 3.29440019266409 3.45667475025585 2.94747914596667 3.12134701687844 1.16800012451782 2.94054264809852 2.54769659131696 2.76617108910985 3.86779764587961 3.72846476509253 3.94654372802501 4.28865386360517 3.78104490935403 3.71479501111816 TRUE 3.33368593707771 3.43564576419525 3.50594469389633 3.88788332051242 2.58187276931471 0.173255206975358
"119224" "TRINITY_DN205916_c4_g2" 0 2.43935717847426 1.13422093976063 1.93243918655347 0.956056652412403 0.863145542989399 1.62807365419614 1.68436992901301 0 0.215367972203479 1.85079942312548 0.919149363287674 0.785759774427011 0.530070742225084 0.557777671394926 1.81516551408758 0.219091058246197 0.389566811762726 2.15315678806142 1.26002565596146 0.644317778337577 1.60074549796208 1.01863417413905 0.641546029087524 2.80611779603563 2.57143411587651 2.73508887047818 2.1583370271671 0 2.18428029441938 TRUE 1.22086991669836 1.04962672363763 0.716238595357253 2.0758763506628 1.21973765392485 0.493409989439517
"119225" "TRINITY_DN205917_c5_g1" 0 0 0 0 0 0 0.706641057309408 1.66584752125555 0.302172799740752 0.838346736521231 1.55336050333533 0.601221085584946 0 0 0 0 0 0 0 0 0 0 0 0 0 0 0 0 0 0 TRUE 0 0.944598283957869 0 0 0 1
"119226" "TRINITY_DN205917_c7_g1" 1.65718266012842 2.02431967919541 2.14600345113892 1.98148736779826 2.23450132056221 1.611172380044 2.75039212114534 1.71852602646226 0 0.799916202989014 0.529071299829111 0.541019153133559 1.27976842159359 0 2.20163386116965 2.22928027905873 2.38901605968851 0.955312803444705 2.66857301647589 1.12300395405482 2.41115503695776 1.25942315228141 2.10869171607241 0.641546029087524 2.2097652659741 0.476122419880152 0.717210299019596 1.31150311546827 0 0.728573602559365 TRUE 1.94244447647787 1.05648746725988 1.50916857082587 0.907195783816914 1.70206548415497 0.333968439159581
"119227" "TRINITY_DN205917_c7_g4" 0 1.26783539209762 0 0 0 1.28806320032532 0.52707033551266 0 0 1.05727696507325 0 0.381837083906047 0 0 0 1.11835972595306 2.66493787744175 0.221567788538409 0 0 1.22342254993494 0 0.101650076094435 0 0 0 0.951587794814754 0 0 0 TRUE 0.425983098737155 0.327697397415326 0.667477565322203 0.158597965802459 0.220845437671562 0.575594762095291
"119228" "TRINITY_DN205917_c7_g5" 4.29440019266409 4.07715752868504 4.50709690466883 4.47858358373422 3.96799856411329 4.18213608539319 3.7407117333991 3.6253873967157 4.56973411310658 3.72049737048235 3.98850291846641 3.84538968605923 3.68088692071969 4.48342885744049 4.08457456192551 4.78565516687587 4.7983616304013 3.82007682109751 3.7327033538956 4.62772355630785 4.44784364436209 4.21684284283726 4.03280614508324 4.22766407255439 3.38777609825344 3.45916928659895 3.40163046658474 4.22195439385221 4.45483390689887 3.7497487788645 TRUE 4.25122880987644 3.91503720303823 4.27549732641006 3.77918548850879 4.21426393584007 0.0550973253191059
"119229" "TRINITY_DN205917_c7_g6" 0 0 0 0 0 0 0 0 0 0 0 0 0 0 0 0 0 0 0 0.319617934200161 1.0621217119078 0 1.1525079483649 0 0 0 0 0 0 0 TRUE 0 0 0 0 0.42237459907881 1
"119230" "TRINITY_DN205917_c8_g1" 0 0.32883646422954 0 0 0 0 0 2.12565110166152 0.236339539168374 0 0 0 0 1.32711247074709 0 0 0 0 0 0.305678743242287 0 0 0 0 0 2.23450132056221 0 0 0 0 TRUE 0.05480607737159 0.393665106804982 0.221185411791181 0.372416886760368 0.0509464572070479 0.555869429979325
"119231" "TRINITY_DN205917_c9_g1" 0 0 0 0 0 0 0 0 0 0.54399071966485 0 0 0 0 0 1.66220549965362 0 0 0 0 0 0 0 0 0 0 0 1.77357442277131 0 0 TRUE 0 0.0906651199441417 0.277034249942269 0.295595737128551 0 0.68901837568914
"119232" "TRINITY_DN205918_c0_g1" 3.3912178076029 1.55336050333533 0 2.47170772546326 0 0 1.6794237981126 1.48645695576873 0 1.98550043030488 0 1.17184731357334 0 0.93432777831537 0 1.54201035553661 0 0 2.26843439357638 2.85279789281877 0 0 0 2.41737997597302 0 2.48129894154757 0 2.15023470866301 0 0.530070742225084 TRUE 1.23604767273358 1.05387141629326 0.412723022308663 0.860267398739276 1.25643537706136 0.291067894313841
"119233" "TRINITY_DN205918_c2_g1" 2.24671210053186 0 1.65214227213666 0.498761465671852 0.974529312483882 1.06763871687536 0.488515008957812 0.728573602559365 0 0.806530289259566 0.0398402645317911 0.16349873228288 0.0894981508391026 0 0.400537929583729 0 0 0.87263179113525 0.532067552289031 0.432959407276106 0.00575926928868495 1.43882511317562 1.6177686458044 1.03562390973072 0 0 0 0 0 0 TRUE 1.07329731128327 0.371159649598569 0.227111311926347 0 0.843833982927428 0.664094717909962
"119234" "TRINITY_DN205918_c2_g2" 0.860764202628828 2.0621217119078 1.84518893534008 3.07690108755726 2.43001758672766 2.36541259249094 3.31397137105902 2.66516534217078 2.61518085131524 2.69398867721952 2.83471121580473 2.87715527462305 2.46701857168978 0 0.724213686757358 1.85359650620251 1.96790637029015 1.67987414774662 2.20351441113076 1.44519698238171 1.91647664443772 2.04649106019403 2.34851571723545 1.59454854955035 0 0 0.167357927738514 0 0 0 TRUE 2.10673435277543 2.83336212203206 1.44876821378107 0.027892987956419 1.92579056082167 0.51390028188636
"119235" "TRINITY_DN205918_c2_g3" 0 0 0 0 1.10902617649837 0.246104009883917 0.215367972203479 0 1.07107616201096 0 0 0 0 0 0 0 0 0.24731993497982 0 0.825378603892931 0 0 0 1.19723635491871 0 0 0 0 0 0 TRUE 0.225855031063714 0.214407355702406 0.0412199891633033 0 0.337102493135273 0.642925826911481
"119236" "TRINITY_DN205919_c12_g1" 0 0 0 0 0 0 0 0 0 0 0 0 0 0 0.570462931026041 0 0 0.917622701726283 0 0 0 0 0 0 0 0 0 0 0 0 TRUE 0 0 0.248014272125387 0 0 1
"119237" "TRINITY_DN205919_c12_g2" 0 0.651683180632109 0 0 0 0 0 0 0 0 0 0 0 1.19345636574959 0 0 1.00575926928868 0 0 0 0 0 0 0 0 0 0 0 0 0 TRUE 0.108613863438685 0 0.366535939173045 0 0 0.925918680932262
"119238" "TRINITY_DN205919_c2_g1" 0 0 0 0 0 0 0 0.0328061450832415 0 0 0 0 0 0 0 0 0 0.380729448503549 0 0 0 0 0 0 0 0 0 0 0 0 TRUE 0 0.00546769084720691 0.0634549080839247 0 0 0.978458361172096
"119239" "TRINITY_DN205919_c3_g1" 0 0.0690146779151805 0 0 0 0 0 0 0 0 0 0 0 0 0 0 0 0 0 0 0 0 0 0.0676387168753633 0 0 0 0 0 0 TRUE 0.0115024463191967 0 0 0 0.0112731194792272 0.754984305807774
"119240" "TRINITY_DN205919_c6_g1" 3.44969342303591 1.84839759952819 3.39272956248757 2.25398926623079 2.27917410848905 0.93432777831537 3.41629930547988 2.80322703643493 7.33825503258547 5.73473671283607 2.720059526764 3.83238371654913 3.63946371690372 5.32653734813995 5.09224973036652 2.78931192564509 4.87882341394817 2.35642555908681 3.73984810269933 2.36036427654347 3.89656249012204 2.67739548326346 3.07553263116736 1.84839759952819 4.19282540355239 4.86106208522204 5.87413299639662 6.67719813380229 5.90922106929889 4.82517504903674 TRUE 2.35971862301448 4.30749355510824 4.01380194901504 5.38993578955149 2.93301676388731 0.368543920438896
"119241" "TRINITY_DN205920_c0_g1" 0 0 0 0 0 0 1.25580283660272 0.718964335759539 0 0.637842060324105 0 0.304511041809953 0 0 0 0 0 0 1.11169907219742 1.44201456555989 1.5245652210772 0.694211607767891 0 0.134878054343112 0.404903122145131 1.10969486482593 0 0 0 1.76383645889095 TRUE 0 0.486186712416052 0 0.546405740977002 0.817894753490918 0.684374900014406
"119242" "TRINITY_DN205920_c1_g1" 0 0 0 0.0468402542029724 0.781569544815974 0 0 0 0 0 0 0 0 0 0 1.07724299893246 1.24549566281992 0 0 0 0 0.418999465431266 2.29777835515853 0 0 0 0 0.0607391578576785 1.30975827142464 0 TRUE 0.138068299836491 0 0.387123110292064 0.228416238213719 0.452796303431632 0.583914641842885
"119243" "TRINITY_DN205920_c2_g1" 0 0 0 0 0 0.957543200757105 0 0 0 0.698662999885884 0 0 0 0 0 0 0 0 0 0 0 2.64823532977363 0 0 0 0 0 2.17376706773671 0 0 TRUE 0.159590533459518 0.116443833314314 0 0.362294511289451 0.441372554962272 0.638441000189825
"119244" "TRINITY_DN205920_c3_g1" 0 0 0 0 0 0 1.75017770559306 0.150559676575381 0 0 0 0 0 0 0 0 0 0 1.871449415677 1.82374936030827 0.570462931026041 1.42545930476536 0 0 0.61541629726287 0.22650852980868 0 0 0 0 TRUE 0 0.31678956369474 0 0.140320804511925 0.948520168629445 0.879520124261785
"119245" "TRINITY_DN205920_c3_g2" 0 0 0 0 0 0 0 0 0 0 0 0 0 0 0 0 0 0 0 0 0 0 0 0 0 0.885183866320351 0 0 0 0.464668267003444 TRUE 0 0 0 0.224975355553966 0 1
"119246" "TRINITY_DN205920_c4_g1" 0 0 0 0 0 0 2.72857360255936 0.0328061450832415 2.88498857765124 0.675364312749146 0.932817102741851 0 0.241230035515445 0 0 0 0 0 2.30305008468167 3.51777960346301 4.20445376767456 2.80900277493909 2.37462220619121 0 1.56462205243698 2.47508488294878 1.08746284125034 0 2.02041330254419 0.221567788538409 TRUE 0 1.20909162346414 0.0402050059192409 1.22819181128645 2.53481807282492 0.755654215658483
"119247" "TRINITY_DN205920_c4_g2" 0 0 0 0 0 0 0.037030730944967 0 0.544979883255804 0 0 0 0 0 0 0 0 0 0.928275561611935 0 3.22110372536788 2.1073530984483 0 0 0 0 0 0 0 0 TRUE 0 0.0970017690334618 0 0 1.04278873090468 0.976744625694865
"119248" "TRINITY_DN205920_c4_g3" 0 0 0 0 0 0 0 0.456280481510725 1.97782941695196 0 0 0 0 0 0 0 0 0 0 0 0 0 0 0 0 0.625738061908648 0.460480470040011 0.489542935642474 0 0 TRUE 0 0.405684983077114 0 0.262626911265189 0 0.838158348089959
"119249" "TRINITY_DN205920_c5_g1" 0 0 0 0 0 0 0 0 0 0 0 0 0 0 0 0 0 0 0 0 0 0 0 0 1.52205574916096 1.60264690850537 4.11002909279937 3.00162211964968 1.18142064028014 2.4630992673481 TRUE 0 0 0 2.31347896295727 0 1
"119250" "TRINITY_DN205920_c8_g1" 0 0 0 0 0.498761465671852 0 0 0.961252884058208 1.0703893278914 0 0 0 0 0 0 0 0 0 0 1.11303366529989 0 0.716332480287987 0 0 0 0 0 0 0 0 TRUE 0.0831269109453087 0.338607035324934 0 0 0.30489435759798 0.713516533870202
"119251" "TRINITY_DN205920_c9_g1" 0 0 0 0 0 0 0 0 0 0 0 0 0 0 0 0 0 0 0 0 0 0 0 0 0 0 2.20414071678023 0 1.32538641465977 0.768078435016455 TRUE 0 0 0 0.716267594409409 0 1
"119252" "TRINITY_DN205921_c0_g1" 0 0 0 0 0 0 0 0 0 0 0.336854639125465 0 0 0 0 0 0 0 0 0 0 0 0 0 0 0 0 0 4.51822038059959 0 TRUE 0 0.0561424398542442 0 0.753036730099931 0 0.98136132089905
"119253" "TRINITY_DN205921_c2_g1" 0 0 0.519038609600059 0 0 0 0 0.806530289259566 0 0 0 0 0 0 0 0 1.54794331129035 0 0 0 0 0 0 0 0 0 0 0 0 0 TRUE 0.0865064349333431 0.134421714876594 0.257990551881725 0 0 0.785914495512978
"119254" "TRINITY_DN205921_c3_g1" 0 0 0 0 0 0 0 0 0.571434115876509 0 0 0 0 0 0 0 0 0 0 0 0 0 0.705756782049797 0 0 0 0 0 0 0 TRUE 0 0.0952390193127515 0 0 0.117626130341633 0.797581075233582
"119255" "TRINITY_DN205921_c3_g2" 0.828631581688019 0.42867840994823 0.0648828515848544 1.32883646422954 0.369606070031838 0.585923976958601 1.94373382963453 1.76000798683207 0.492622328574446 1.05241589415114 2.07107616201096 1.98586470124253 0 0 0 0 0 0 2.68144926531496 2.94110631094643 2.86987140617771 3.09491164702547 3.06608919045777 2.56315813040281 2.85977081620874 1.22527492986957 2.94616939095989 1.89141918684608 0.529071299829111 1.8631455429894 TRUE 0.60109322574018 1.55095348374095 0 1.8858085277838 2.86943099172086 0.648200701731867
"119256" "TRINITY_DN205922_c1_g1" 0 0 0 0 0 0 0 0 0 0 0 0 0 0 0 0 0 0 0 0 0.481298941547565 0 0 0 1.41683974191283 0 0.0908534304511135 0 0 0 TRUE 0 0 0 0.25128219539399 0.0802164902579275 0.920192823319461
"119257" "TRINITY_DN205922_c3_g1" 0 0.425459304765355 0 2.84639302085236 0.564622052436981 2.22804904788446 0 0 0 0 0 0.0257375614136083 2.23633953916837 0 0 0.454175893185802 0 3.29924465779607 0 0 0 0 0 0 0 0 0 0 0 0 TRUE 1.01075390432319 0.00428959356893471 0.998293348358375 0 0 0.752021006884301
"119258" "TRINITY_DN205923_c1_g1" 0 0 0 0 0 0 0.314986485468515 0 0 0 0 0 0 0 0 0 0 0 0.0496307677246004 0 0 0 0 0 0 0.401630466584741 0 0 0 0 TRUE 0 0.0524977475780859 0 0.0669384110974568 0.00827179462076674 0.773039346159646
"119259" "TRINITY_DN205923_c3_g1" 0 0 0 0 0 0 0 0 0 0 0 0.0648828515848544 0 0 0 0 0 0 0 0 0 0 0 0 0 0 0 0 0 1.03773362744651 TRUE 0 0.0108138085974757 0 0.172955604574419 0 0.984369097746088
"119260" "TRINITY_DN205923_c3_g2" 0 0 0 0 0 0 0.332278283056929 0.146655222119465 0 0 0 0 0 0 0 0 0 0 0 0 0 0 0 0 0 0 0 0 0 0 TRUE 0 0.0798222508627324 0 0 0 1
"119261" "TRINITY_DN205924_c10_g1" 0 0 0 0 0 0 0 0 0 0 0 0 1.33913738491959 0 0 0 0 1.51803149260217 0.187767747046025 0 0 0 0 0 0 1.32941067121857 0 0.550900664647523 0 0 TRUE 0 0 0.476194812920292 0.313385222644349 0.0312946245076708 0.819044728228847
"119262" "TRINITY_DN205924_c17_g1" 0 0 0 0 0 0 0 0 0 0 0 0 2.94560770318137 0 0 0.149259365499623 0 0.353887836284907 0 0 0 0 0 0 0 0 0 0 0 0 TRUE 0 0 0.574792484160984 0 0 1
"119263" "TRINITY_DN205924_c19_g1" 0 0 0 0 0 0 0 0 0.159629185821228 0 0 0 2.3397075074486 0 0 0.618238655595455 0 0 0 0 0 0 0 0 0 1.62760683812965 0 0.272620454662992 0 0 TRUE 0 0.026604864303538 0.492991027174009 0.316704548798774 0 0.825904836914438
"119264" "TRINITY_DN205924_c19_g2" 0 0 0 0 0 0 0 0 0 0 0 0 1.41413553298445 0 0 0 0 1.43456151187261 0 0 0 0 0 0 0 0 0.0157829972409275 0 0 0 TRUE 0 0 0.47478284080951 0.00263049954015458 0 0.998614893318559
"119265" "TRINITY_DN205924_c19_g5" 0 0 0 0 0 0 0 0 0 0 0 0 0.599317793698226 0 0 0 0 0 0 0 0 0 0 0 0 0 1.2060180040209 0 0 0 TRUE 0 0 0.0998862989497044 0.201003000670149 0 0.875765164429535
"119266" "TRINITY_DN205924_c19_g6" 1.49159659441045 0 0 0 0 0 1.32481060342048 0 0 0 0 1.61164454337366 5.97705090611061 0 0 0 0 0 1.1263121303287 0 0 0 0 0.352758525040637 6.03612964403462 0.470927257475127 0 0 0 6.42061713897869 TRUE 0.248599432401741 0.489409191132358 0.996175151018435 2.15461234008141 0.24651177589489 0.77017959175285
"119267" "TRINITY_DN205924_c19_g7" 0 0 0 0 0 0 0 0 0 0 0 0 1.72071624252113 0 0 0 0 1.41899946543127 0 0 0 0 0 0 0.761285273361619 0 0 0 0 0 TRUE 0 0 0.523285951325399 0.126880878893603 0 0.939382626949838
"119268" "TRINITY_DN205924_c19_g8" 0 0 0 0 0 0 0 0 0 0 0 0 0 0 0 0.369606070031838 0 0.730313886293776 0 0 0 0 0 0 0 0 0 0 0 0 TRUE 0 0 0.183319992720936 0 0 1
"119269" "TRINITY_DN205924_c19_g9" 0 0 0 0 0.271425676092934 0 0 0 0 0 0 0 4.49166072416579 0 0 1.29631056070809 0 1.07244885006969 0 0 0 0 0 0 2.03351110236132 0 0 1.98477161238543 0 0 TRUE 0.0452376126821558 0 1.14340335582393 0.669713785791125 0 0.843679093027042
"119270" "TRINITY_DN205924_c20_g1" 0 0 0 0 0 0 0 0 0 0 0 0 4.35297033824593 0 0 0 0.473007567916174 1.41899946543127 0 0 0 0 0 0 2.76085963682191 0 0 0 0 1.47092725747513 TRUE 0 0 1.04082956193223 0.705297815716172 0 0.830592384788045
"119271" "TRINITY_DN205924_c21_g1" 0 0 0 0 0 0 0 0 0 0 0 0 0 0 0 0 0 0 0 0 0 0 0 0 0.186500557644495 0.387362540835996 0 0 0 0 TRUE 0 0 0 0.0956438497467484 0 1
"119272" "TRINITY_DN205924_c24_g1" 0 0 0 0 0 0 0 0 0 0 0 0 1.64385618977472 0 0 0.569491091958716 0.160920188181103 1.07450543636363 0 0 0 0 0 0 0 0.189033824390017 0.662661255475094 0 0 0 TRUE 0 0 0.574795484379696 0.141949179977518 0 0.938261005942528
"119273" "TRINITY_DN205924_c25_g1" 0 0 0 0.583037623796664 0 0 0 0 0 0 0 0 2.16478627814334 0 0 1.22404027421793 0 0.986956962524401 0 0 0 0 0 0 0.772307974958403 0 0.285698125958125 0 0 0 TRUE 0.097172937299444 0 0.729297252480945 0.176334350152755 0 0.906242863756248
"119274" "TRINITY_DN205924_c26_g1" 0 0 0 0 0 0 0 0 0 0 0 0 1.35275852504064 0 0 0.542010355536609 0 0 0 0 0 0 0 0 0 0 0 0 0 0 TRUE 0 0 0.315794813429541 0 0 1
"119275" "TRINITY_DN205924_c27_g1" 0 0 0 0 0 0 0 0 0 0 0 0 1.27857955045842 0 0 0.948600847493356 0 0 0 0 0 0 0 0 0 0.374065718222538 0 0 0 0 TRUE 0 0 0.371196732991963 0.062344286370423 0 0.958011291028946
"119276" "TRINITY_DN205924_c28_g1" 0 0 0 0 0 0 0 0 0 0 0 0 1.92447999235902 0 0 0 0 0.0356239097307212 0 0 0 0 0 0 0 0 0.339137384919585 0 0 0 TRUE 0 0 0.326683983681624 0.0565228974865976 0 0.956744973498852
"119277" "TRINITY_DN205924_c31_g1" 0 0 0 0 0 0 0 0 0 0 0 0 0.57918014812715 0 0 0 0 0.297484915710575 0 0 0 0 0 0 0 0 0 0 0 0 TRUE 0 0 0.146110843972954 0 0 1
"119278" "TRINITY_DN205924_c33_g1" 0 0 0 0 0 0 0 0 0 0 0 0 1.36681177312713 0 0 0.970853654340484 0 0 0 0 0 0 0 0 0 0.758729568457863 0 0 0 0 TRUE 0 0 0.389610904577935 0.12645492807631 0 0.918858195066884
"119279" "TRINITY_DN205924_c34_g1" 0 0 0 0 0 0 0 0 0 0 0 0 1.36681177312713 0 0 0 0 0.738983954700512 0 0 0 0 0 0 0 0 0.648005179810493 0 0 0 TRUE 0 0 0.35096595463794 0.108000863301749 0 0.92306884622672
"119280" "TRINITY_DN205924_c36_g1" 0 0 0 0 0 0 0 0 0 0 0 0 0 0 0 0 0 0.112366523072563 0 0 0 0 0 0 0 0 0.0157829972409275 0 0 0 TRUE 0 0 0.0187277538454272 0.00263049954015458 0 0.964885010211771
"119281" "TRINITY_DN205924_c37_g1" 0 0 0 0 0 0 0 0 0 0 0 0 1.36681177312713 0 0 0 0 1.90842865016879 0 0 0 0 0 0 0 0 0 0 0 0 TRUE 0 0 0.545873403882652 0 0 1
"119282" "TRINITY_DN205924_c38_g1" 0 0 0 0 0 0 0 0 0 0 0 0 2.2147465226824 0 0 0 0 0.323081789503733 0 0 0 0 0 0 0 0.173767067736706 0.648005179810493 0 0 0 TRUE 0 0 0.422971385364355 0.136962041257867 0 0.919047690933108
"119283" "TRINITY_DN205924_c39_g1" 0 0 0 0 0 0 0 0 0 0 0 0 0 0 0 0.337996463515016 0 1.11303366529989 0 0 0 0 0 0 0 0 1.60122108558495 0 0 0 TRUE 0 0 0.241838354802485 0.266870180930824 0 0.773449440886418
"119284" "TRINITY_DN205924_c5_g1" 0 0 0 0 0 0 0 0 0 0.196607044094818 0 0 0 0.0731347046302154 0 1.25580283660272 0 0 0 0 0 0 0 0 0.0157829972409275 0 0 0 0 0 TRUE 0 0.0327678406824696 0.221489590205489 0.00263049954015458 0 0.960045142313705
"119285" "TRINITY_DN205925_c4_g2" 0 0 0 0 0 0 0 0 0 0 0.336854639125465 0 0 0 0.0758748669751276 0 0 0 0 0 0 0 0 0 0 0 0 0 0 0 TRUE 0 0.0561424398542442 0.0126458111625213 0 0 0.943688717504298
"119286" "TRINITY_DN205925_c6_g2" 0 0.0772429989324604 0 0 0 0.903809558578697 0 0 0 1.13750352374994 0 0 0 0 1.37239496523802 0 0 2.59167941693574 0 1.55385196818113 0 0 0 0 0 0 0 0 0 0 TRUE 0.163508759585193 0.189583920624989 0.660679063695627 0 0.258975328030188 0.768394352919004
"119287" "TRINITY_DN205925_c6_g3" 0 0 0 0 0 0 0 0 0 0 0 0 0 0 0 0 0 0 0 0.00144197417390632 0 0 0 0.508935661864395 0 0 0 0 0 0 TRUE 0 0 0 0 0.085062939339717 1
"119288" "TRINITY_DN205925_c6_g5" 0 0 0 0 0 0 0 0 0 0 0 0 0 0.563646269484064 0 0 0.334568275666133 0 0 0 0 0 0 0 0 0 0 0 0 0.738983954700512 TRUE 0 0 0.149702424191699 0.123163992450085 0 0.794318640604695
"119289" "TRINITY_DN205925_c6_g6" 0 0 0 0 0 0.415758666522498 0 0 1.23572705983806 0 0 0 0.26663664251399 0 1.04124298223188 0 0 0 0 0 0 0 0 0 0 0 0 0 0 0 TRUE 0.069293111087083 0.20595450997301 0.217979937457645 0 0 0.684320006384102
"119290" "TRINITY_DN205926_c3_g2" 0.685267406516842 0 0 0 0 0 0 0 0 0 0 0 1.93016960815008 0 2.78114985171021 0.220329954879556 1.06832686143451 0 0 0 0 0 0 0 0 0 0 0 0 0 TRUE 0.114211234419474 0 0.999996046029059 0 0 0.97144707849771
"119291" "TRINITY_DN205926_c3_g4" 0 0 0 0 0 1.1788739581698 0 0 0 0 0 0 0.29983076182237 0 0 0 0 0.969380764941608 0 0 0 0 0 0 0 0 0 0 0 0 TRUE 0.196478993028299 0 0.211535254460663 0 0 0.767794033281535
"119292" "TRINITY_DN205926_c4_g1" 0 0 0 0 0 0 0 0.158337027167101 0 0 0 0.302172799740752 2.2103888644454 0.018634174139051 1.24792751344359 1.19786539135374 0.221567788538409 1.31961793420016 0 0 0 0 0 0 0 0 0 0 0 0 TRUE 0 0.0767516378179755 1.03600027768672 0 0 0.98147885684226
"119293" "TRINITY_DN205927_c0_g1" 0.468843942974637 0.849599011151452 0 0 0 1.31730406836191 0 0 0.410341104614087 0 0 0 0 0 0 0 0 0 0 0 0 0 0 0 2.15898325116039 0.620117165028684 1.41792000781197 0.587845009254278 3.25504745931917 2.44334142580323 TRUE 0.439291170414667 0.0683901841023479 0 1.74720905306295 0 0.927358241186562
"119294" "TRINITY_DN205927_c0_g2" 0 0 0 0 0 0 0 0 0 0 0 0 0 0 0 0 0 0 2.17056605679207 2.50994914630431 2.44599149091444 2.77483975982733 2.39204259754869 0 3.05571626351254 3.57930085049416 3.26708629034088 4.06978807968895 2.02290040211008 2.720059526764 TRUE 0 0 0 3.11914190215177 2.04889817523114 0.835780301160899
"119295" "TRINITY_DN205927_c1_g1" 4.21358058282134 4.1811025507538 4.28540221886225 3.98458935036246 3.81956600600848 3.90814038981133 3.64443315240625 3.73042258435681 3.71688117958372 3.64777499312618 3.72323088723648 3.60430858952597 3.39848719001897 3.55900226618952 3.55434326566276 3.25096157353322 3.2282030092571 3.48890056729806 3.62410089462811 3.35727047567956 3.22218630732211 3.35966172233388 3.29204549249286 3.1551015581257 3.1534810985137 3.1479578813871 2.87833298492591 2.8585778489074 2.91092449689301 2.38294386956899 TRUE 4.06539684976994 3.6778418977059 3.41331631199327 2.88870303003268 3.33506107509704 0.181204024670902
"119296" "TRINITY_DN205927_c1_g2" 0 1.05311133645956 0 0 0 0.671746266863223 2.14012422390907 1.37629038333705 0.13224779829844 1.13684760419288 1.38681094647222 1.53406160242112 2.15704371014558 0.158337027167101 0.210388864445403 1.2424500736777 0.255802836602718 1.34255474547732 4.75087443965685 4.70752479089961 4.26017624257408 5.04286317624712 4.83167460125302 3.39245481576404 5.9256671807877 5.93331296755288 5.97814985817382 5.88178695937053 4.49863383307648 5.0765590951316 TRUE 0.287476267220464 1.28439709310513 0.894429542919304 5.54901831568217 4.49759467773245 0.686255424617334
"119297" "TRINITY_DN205928_c0_g1" 0 0 0 0 0 0 1.63552224145975 1.79035501371084 1.37573453858316 3.29027694180753 1.96236393150695 1.55630678422498 3.96670731415032 3.13076616921084 1.88205607096863 0 2.40898352943074 0.786596361890807 0.117695042669755 0.249748715083569 1.17376706773671 0.206643223983395 0.851998837112446 0.551885103471725 2.18871740920268 1.78701447377343 1.53206755228903 1.25701061820602 1.16992500144231 0.635986503745623 TRUE 0 1.9350932418822 2.02918490760855 1.42845359310985 0.525289665009599 0.520886873662891
"119298" "TRINITY_DN205928_c1_g1" 0 0 0 1.05797006863733 0.865522959139964 0 0 0 0 0 0 0 0 0 0 1.90958111597968 0 0 0 0 0 0 0 0 0 0 0 0 0 0 TRUE 0.320582171296216 0 0.318263519329947 0 0 0.75180815729466
"119299" "TRINITY_DN205928_c1_g2" 1.37629038333705 1.98075651923102 1.94335876267781 1.98294795515753 1.30158764660319 1.64616265715789 2.18776774704603 1.95270630763022 2.27202318906105 2.54991555362196 2.30158764660319 1.7663831410013 1.8265993302731 1.81557542886257 1.93432777831537 2.07553263116736 2.14860877020522 1.78952060360031 2.54843662469604 2.58111017522555 3.30202653370515 3.21319172671244 3.12845838414693 3.10835717809042 2.22897256976016 2.09794783553483 2.20320115631661 2.06660588420444 2.42196381604921 2.25761413004954 TRUE 1.70518398736075 2.17173059749396 1.93169409040399 2.21271756531913 2.98026343709609 0.327129429169385
"119300" "TRINITY_DN205928_c1_g3" 2.45864447937567 3.08644410868531 2.44546186717836 1.298071734934 0.0962618530584035 0 3.18871740920268 3.04439411935845 2.20382759794212 2.08474462086847 3.01131672210902 2.8011586560937 0 2.41980852893928 1.52205574916096 1.70265754339091 3.01506932171765 0.724213686757358 3.25459404303314 3.68627640180745 4.278802538435 3.38460245765075 3.44903306002676 3.32869287676579 3.03790929807576 3.6140030448649 2.68436992901301 2.80653028925957 3.76171078436334 2.00611846138338 TRUE 1.56414734053862 2.72235985426241 1.56396747166103 2.98510696782666 3.56366689628648 0.380162211323971
"119301" "TRINITY_DN205929_c3_g1" 0 0 0 0 0 0 0 0 0 0 0 0 0 0 0 0 0 0 0 0 0 0 0 0 0 1.97232504155715 0 0 0 3.45733162548501 TRUE 0 0 0 0.904942777840361 0 1
"119302" "TRINITY_DN205929_c4_g1" 0 0 0 0 0 0 1.78240856492737 0 0 0 0 0 0 0 0 0 0 0 1.95345150136626 0 0 0 0 0 0.6959938131099 0 0 0 0 0 TRUE 0 0.297068094154562 0 0.11599896885165 0.32557525022771 0.682817518594158
"119303" "TRINITY_DN205929_c5_g1" 0.225274929869569 0 0 0 1.78617812879877 0.73638840070346 2.02147972741045 0 0 0 1.42921422983958 1.80446664273278 0 0 0 0 0 0 3.76298656488058 0 0.10969486482593 0 2.88908409859815 1.95121476442072 0.0854246562526777 0 0 0 0 0 TRUE 0.457973576561966 0.875860099997136 0 0.0142374427087796 1.4521633821209 0.767920205146095
"119304" "TRINITY_DN205929_c5_g2" 0.136191386287144 0 0.43722773891291 1.03984026453179 1.76680715130292 0 0.508935661864395 0.249748715083569 0 0.427606172781899 0 0 2.4743062402884 1.51903860960006 0 1.20037879798403 1.50690655458069 1.2821432287815 2.59621957898946 1.41792000781197 0.851199338593294 1.68122435377956 0 0.625738061908648 0 1.51450103627429 0 0 0.238786859587116 0.160920188181103 TRUE 0.563344423505794 0.197715091621644 1.33046223853911 0.319034680673751 1.19538355684716 0.572427219891095
"119305" "TRINITY_DN205929_c5_g4" 0 0 0 0.420078115979374 1.2606279081267 0 0.181420640280142 0 0 0 0 0 0 0 0 0 0 0 1.88166461932035 0 1.91647664443772 0.761285273361619 0 0.82130203988953 0 0 0 0.0496307677246004 0 0 TRUE 0.280117670684345 0.0302367733800236 0 0.00827179462076674 0.896788096168202 0.911175716970775
"119306" "TRINITY_DN205929_c5_g5" 0 0 0 0 0 0 1.95902821894369 0 0 0 0.0786098346963665 0 0 0 0 0 0 0 3.11486671728773 0 0.343692069179019 0 1.57434375392001 0.405992359675837 0 0 0 0 0 0 TRUE 0 0.339606342273343 0 0 0.906482483343767 0.90633951882318
"119307" "TRINITY_DN205929_c5_g6" 0 0 0 0 0 0 0.717210299019596 0 0 0 0 0 0 0 0 0 0 0 0.457331625485014 0.981852653289741 0 0 0 0 0 0 0 0 0 0 TRUE 0 0.119535049836599 0 0 0.239864046462459 0.875413748330028
"119308" "TRINITY_DN205929_c6_g1" 0 0 0 0 0 0 0 0 0 0 0 0 0 0 0 0 0 0 0 0 2.43536189749141 0 0 0 0 0 0.0468402542029724 0 0 0 TRUE 0 0 0 0.00780670903382873 0.405893649581902 0.995191653625358
"119309" "TRINITY_DN205930_c2_g1" 7.84184735550986 7.15237611713706 7.19730516913888 7.11711319348224 8.62607403609031 6.32752569855258 0 0 0 0 0 0 0.799916202989014 0 2.71852602646226 0 0.133563525741106 0 0 0 0 0 0 0 0 0 0 0 0 0 TRUE 7.37704026165182 0 0.608667625865397 0 0 0.97937290551912
"119310" "TRINITY_DN205930_c3_g1" 0.935082523318661 4.8611613657534 4.07364888166241 4.51557369549819 0.58207422139633 1.30567874324229 0 1.90842865016879 2.03421571533791 0 0 0 0 0 0.128293401009818 2.39039254585427 0 0 0 1.25035527176305 3.06022035831686 0 0 0 0 0 0 0 0 0 TRUE 2.71220323847855 0.657107394251117 0.419780991144014 0 0.718429271679984 0.834514829898752
"119311" "TRINITY_DN205930_c3_g2" 0 3.12713799046969 0 0 0.480265122054463 0 0 1.1833277060448 0 2.37878903793411 0 2.92352953772231 0 0 0 0 0 0 0 0.0496307677246004 0 4.19021976366016 0 3.91015700383547 0 0 0 1.17951105027151 0 0 TRUE 0.601233852087359 1.0809410469502 0 0.196585175045252 1.35833458920337 0.654216256985575
"119312" "TRINITY_DN205930_c3_g4" 0 0 0 0 0 0 0 0.317304068361915 0 0 1.18903382439002 0 0 0 0 0 0 0 0 0 0 0 0 0 0 0 0.316145742293356 0 1.37016428054021 0 TRUE 0 0.251056315458655 0 0.281051670472261 0 0.776681352723508
"119313" "TRINITY_DN205930_c3_g5" 0 0 0 0 0 0 0 2.44228003525258 0 1.07107616201096 0 0 0 0 0 0 0 0 0 0 0 0 0 0 0 0 0 0 0 0 TRUE 0 0.585559366210591 0 0 0 1
"119314" "TRINITY_DN205930_c4_g1" 0 0 0 0 1.64293256935849 0.149259365499623 0 0 0 0 0 0 0 0 0 0 0 0 0 0 0 0 0 0 0 0 0 0 0 0 TRUE 0.298698655809685 0 0 0 0 1
"119315" "TRINITY_DN205930_c6_g1" 1.14469902515414 0.456280481510725 0 0.146655222119465 0 0 0.00719550140420377 0 0 0 0 0 0 0 0 0 0 0 0.331131922217202 0 0 0 0 0.701327257412941 0.130930869826449 0 0 0 0.367371065648529 1.600269753509 TRUE 0.291272454797388 0.00119925023403396 0 0.349761948163997 0.172076529938357 0.667953991701835
"119316" "TRINITY_DN205931_c0_g1" 0.199122642013601 1.57966289701601 0.509949146304311 0 0.711054321812066 0 0 0.277389698810864 0.334568275666133 0 0 0 0 0 0 0 0 0 0 0 0.305678743242287 0 0 0 0 0 0 0 0 0 TRUE 0.499964834524331 0.101992995746166 0 0 0.0509464572070479 0.923524894956502
"119317" "TRINITY_DN205931_c1_g1" 5.06763871687536 5.74033395858029 4.84207372176819 5.67936749452249 6.09258802389702 4.74087360661564 6.51257455814701 6.49233391454472 7.37151530232147 4.84473714406068 4.77568270173906 4.66550647203426 0.388465097283154 3.4083042624843 1.600269753509 2.41629930547988 3.97975099753976 1.85399564717639 5.9435931909523 5.1270967086887 3.67140660940647 3.17664191765689 2.23143240844797 2.40108430150501 0 0 0 0 0 0 TRUE 5.36047925370983 5.77705834880787 2.27451417724542 0 3.75854252277622 0.506949070538529
"119318" "TRINITY_DN205931_c1_g2" 0 0 0 0 2.20789285164133 0.630405471482323 0 0 0 0 0 0 0 0 0 0 0 0 0 0 0 0 0 0 0 0 0 0 0 0 TRUE 0.473049720520609 0 0 0 0 1
"119319" "TRINITY_DN205932_c1_g1" 0 0 0 0 0 0 0 0 0 0 0 0 0 0 0 0 1.1036654827657 0.217851096811131 0 0 0 0 0 0 0 0 0 0 0 0 TRUE 0 0 0.220252763262805 0 0 1
"119320" "TRINITY_DN205932_c4_g1" 0 0 0 0 0 0 0 0 0 0 0 0 0 0 0 0.0593552776164212 0.476122419880152 0 0 0 0 0 0 0 0 0 0 0 0 0 TRUE 0 0 0.0892462829160956 0 0 1
"119321" "TRINITY_DN205932_c5_g6" 0 0 0 0.12961273813047 0 0 0 0 0 0 0 0 0.246104009883917 0 0 0 0 0 0 0 0 0 0 0 0 0 0 0 0 0 TRUE 0.0216021230217449 0 0.0410173349806528 0 0 0.868335406042748
"119322" "TRINITY_DN205933_c1_g1" 6.99943633715208 5.24389753020978 5.41640065273315 3.29821840245213 2.62830700559833 3.28939185279763 4.94101238243044 5.02923200313464 3.83116787684723 3.27753848394387 3.71149490665009 4.04141822608766 3.91006103848865 6.15414975866639 0.215367972203479 2.98240040816852 0 1.11169907219742 4.24762375619625 3.42988372497476 4.24123003551545 3.08219162950876 2.78114985171021 3.70088355602827 5.42539216363488 5.70711060818121 4.17384700208257 5.55305325276641 4.93418621965943 5.02569327368077 TRUE 4.47927529682385 4.13864397984899 2.39561304162074 5.13654708666754 3.58049375898895 0.289696666309023
"119323" "TRINITY_DN205933_c4_g3" 0 0 0 0 0 0 0 0 0 0 0 0 0 1.17696099208944 0 0 0.968643755964717 0 0 0 0 0 0 0 0 0 0 0 0 0 TRUE 0 0 0.35760079134236 0 0 1
"119324" "TRINITY_DN205933_c4_g4" 0 0 0 0 0 0 0 0 0 0 0 0 0 0 0.0758748669751276 0 0.733788168625182 0 0 0 0 0 0 0 0 0 0 0 0 0 TRUE 0 0 0.134943839266718 0 0 1
"119325" "TRINITY_DN205933_c4_g5" 0 0 0 0 0 0 0 0 0 0.992043276171657 0 0 0 0 0 0 0.402722176845605 0 0 0 0 0 0 0 0 0 0 0 0 0 TRUE 0 0.16534054602861 0.0671203628076008 0 0 0.898511943349959
"119326" "TRINITY_DN205933_c6_g1" 0 0 0 1.19660704409482 0 0 2.03456789281821 0 0.648005179810493 0 0.768925335563751 0 1.46884394297464 0 0 0 0.631337144127481 1.59979385212224 1.37295209791183 0 0 0 0.248534836138679 0.0854246562526777 1.94148196386898 0 2.4867143730307 0 0 1.2190910582462 TRUE 0.199434507349136 0.575249734698743 0.616662489870727 0.941214565857646 0.284485265050531 0.55487514277839
"119327" "TRINITY_DN205933_c8_g1" 0 0.511973981781801 0 0 0 0 0 0 0 0 0 0 0 0 0 0 0 0.160920188181103 0 0 0 0 0 0 0 0 0 0 0 0 TRUE 0.0853289969636335 0 0.0268200313635172 0 0 0.921421696264203
"119328" "TRINITY_DN205934_c0_g1" 0.0922074380970889 0.0813396274519388 0 0 0 0 0 0 0 0 0 0 0 0 0 0 0 0 0 0 0 0 0 0 0 0 0 0 0 0 TRUE 0.0289245109248379 0 0 0 0 1
"119329" "TRINITY_DN205934_c2_g1" 0 0 0 0 0 0 0 0 0.7311832415722 0 0 0.930548119247855 0 0 0 0 0 0 0 0 0 0 0 0 0 0 0 0 0 0 TRUE 0 0.276955226803342 0 0 0 1
"119330" "TRINITY_DN205934_c4_g1" 0 0 0 1.77146305836565 0.697773819555186 1.23939804156656 0 0.321928094887362 1.38570712465793 0 0 0.939602720356044 0.0214797274104514 0 0 0.22650852980868 0.0313951962755343 0 0 0 0 0 0 0 0 0 0 0 0 0 TRUE 0.618105819914565 0.44120632331689 0.0465639089157776 0 0 0.802715725804003
"119331" "TRINITY_DN205934_c4_g4" 0 0 0 0 0 0 0 0 0 0.0214797274104514 0 0 0 0.863938450423972 0 0 0 0 0 0 0 0 0 0 0 0 0 0 0 0 TRUE 0 0.00357995456840857 0.143989741737329 0 0 0.993784358307033
"119332" "TRINITY_DN205934_c5_g1" 2.64339445347989 3.0264459803038 1.76341157447001 3.14714385719302 4.14159627838382 3.71105432181207 2.00863030514344 2.25156762060825 1.42921422983958 2.28332916805164 2.76511036187958 2.04019107183829 3.20116334041507 0 0.35501626421955 1.36120689023873 2.84458651552164 1.75317662732212 0 0 0 0.510961919277379 0 0 3.20789285164133 3.78617812879877 3.7619234928106 2.54720302475693 2.45864447937567 3.76680715130292 TRUE 3.07217441094043 2.12967379289347 1.58585827295285 3.25477485478104 0.0851603198795632 0.472093531556372
"119333" "TRINITY_DN205935_c0_g1" 3.84086602441893 2.08508467862865 2.78282789207489 1.90765982785329 2.06246714350071 2.43829285157915 1.8073549220576 1.65626753479429 0.52707033551266 1.39011735366633 1.91685876469975 2.52506659207821 0.352758525040637 1.51500591643373 1.86195536414487 1.19786539135374 0 0.00863030514344006 1.175684270731 1.67129337248158 0.335711910320462 2.01899017538475 1.23756371831768 2.18237448827581 0 0.10701824988212 0 0 0.803227036434928 0 TRUE 2.51953306967594 1.63712258380147 0.822702583686069 0.151707547719508 1.43693632258521 0.59829173443703
"119334" "TRINITY_DN205935_c1_g1" 0 0.658097205351372 0 0.206643223983395 0.703986603863431 0 0 0 2.1073530984483 0 0.958285900923258 0 0.124328135002202 0 0 0 0.220329954879556 0 0 0 0 0 0 0 0 0 0 0 0 0 TRUE 0.261454505533033 0.510939833228592 0.0574430149802929 0 0 0.843965228499491
"119335" "TRINITY_DN205935_c1_g2" 0.0565835283663675 0 0 0.0827025893302493 1.91188328940579 2.95456857075299 0.874206785877799 0.880489626687819 1.28510625106125 0 0 1.50385753257743 2.44705015545719 0 1.56218135647187 2.70642003930195 4.04308198189566 3.59538430620767 0 0 0.447843644362086 0 0 0 0 0.309176187478515 1.0962618530584 0 0 0 TRUE 0.834289662975901 0.757276699367383 2.39235297322239 0.23423967342282 0.0746406073936809 0.801404029376989
"119336" "TRINITY_DN205936_c0_g1" 0 0 0 0 0 0 0 0 0 0 0 0 0 0 0 0 0 1.36008329591333 0 0 0 0 0 0.192825403552391 0 0 0 0 0 0 TRUE 0 0 0.226680549318889 0 0.0321375672587319 0.964556324577366
"119337" "TRINITY_DN205936_c6_g1" 0 0 0 0 0.903038270112912 0 0 0 0 0 0 0 0.510961919277379 0 0 0.405992359675837 0 0 0 0 0 0 0 0 0 0 0 0 0 0 TRUE 0.150506378352152 0 0.152825713158869 0 0 0.753794084710579
"119338" "TRINITY_DN205937_c2_g1" 0 0 0 0 0 0 0.0758748669751276 1.15898325116039 0 1.49722912878761 0 0.993493221058416 0 0.0157829972409275 0.822934048028371 1.45680614923047 0 1.58400038328577 2.75017770559306 4.04115535232079 3.08168048865633 3.71292587884474 3.35007286260074 4.12399720369191 0 0.144046369616707 0 1.05797006863733 0 0 TRUE 0 0.620930077996923 0.646587262964258 0.200336073042339 3.51000158195126 0.895452083159211
"119339" "TRINITY_DN205937_c2_g2" 0 0 0 0 0 0 1.38294386956899 0 0 0.408168370708106 0 0 1.88713530046191 0.243669080966863 0 1.72552304552903 0 1.2190910582462 2.90110824301451 3.9412941496344 2.31556623031895 3.7679725374834 3.25866966866848 3.64996028519122 0 0 0 0 0 0.176322772640463 TRUE 0 0.298518706712849 0.845903080867333 0.0293871287734105 3.30576185238516 0.911230075791253
"119340" "TRINITY_DN205937_c2_g3" 0 0 0 0 0 0 0 0 0 0 0 0 0 0 0 0 0 0 1.61870851231379 0.408168370708106 1.45733162548501 0.927517246198476 1.40653667020517 0 0 0 0 0 0 0 TRUE 0 0 0 0 0.969710404151759 1
"119341" "TRINITY_DN205938_c1_g1" 3.88225175696972 2.7583031771319 3.54139093384452 3.06125777090295 3.20461026765203 2.83349733685984 2.03597574366513 1.3790663992809 1.86631456137705 2.55581615506164 1.16285452819051 1.90996506675797 3.52894632083298 3.83481232629577 4.47800105583793 2.81229284487327 4.60910484661896 3.54436173549328 1.90033550864098 1.80074462393678 2.33370995434728 1.60644222813161 2.55458885167764 1.39451414195596 0.241230035515445 1.58400038328577 0.84639302085236 2.03948937190185 3.18966644665005 1.91456452349394 TRUE 3.21355187389349 1.8183320757222 3.80125318832537 1.63589063028324 1.93172255144837 0.434430127032935
"119342" "TRINITY_DN205939_c2_g1" 2.34369206917902 0.154453592679872 1.64616265715789 1.53804145333366 1.24914190328035 0.852797892818771 0 0 1.08474462086847 0 0 0.815575428862573 3.46949530198199 4.71204544855369 4.20703384891224 5.38180248316877 1.46362245685189 4.625504294584 0.195347598322219 0 0 0 0 0 0.104336659814736 0 0 0 0 0 TRUE 1.29738159474159 0.316720008288507 3.9765839723421 0.0173894433024559 0.0325579330537032 0.895384519039455
"119343" "TRINITY_DN205940_c9_g1" 0 0.974529312483882 0 1.18840092460321 0 0 0.389566811762726 0.925999418556223 2.35839626195665 1.41899946543127 0.243669080966863 0.768925335563751 0 0 0 0.985500430304885 0.885964756753971 1.74459168654238 0.202887833470143 0 0 0.183962834842595 0 0 0 0 0 0 0 0 TRUE 0.360488372847849 1.01759272903958 0.602676145600207 0 0.0644751113854564 0.747531698953025
"119344" "TRINITY_DN205941_c2_g1" 0 0.426533138116673 0 0 1.40435819483331 0.58014548442338 0 0.506906554580693 0.590721770009841 0 0 1.11569915343159 0 0 0 0 0 2.25670876758438 0 0 0 0 0 0 1.55483439589419 2.72835591941434 1.02290040211008 0 0 2.23450132056221 TRUE 0.401839469562228 0.368887913003687 0.37611812793073 1.25676533966347 0 0.771865623139372
"119345" "TRINITY_DN205941_c3_g1" 0 0 0 0 0.535057594894842 0.887525270741587 0.612588406698718 0 0 0 0 1.08474462086847 1.83349733685984 0 0 0 0 0 0.830255324167683 1.11103131238874 0 0.435095151620097 0 0 0 0 0 0 0.185232254230161 0 TRUE 0.237097144272738 0.282888837927864 0.305582889476639 0.0308720423716935 0.396063631362754 0.459404470500018
"119346" "TRINITY_DN205941_c4_g1" 0 0 0 0 0 0 0 0 0 0 0.261831658752137 0.682573297347578 0.590721770009841 0 0 0 0 0 0.160920188181103 0 0 0 0 0 0 0 0 0 0 0 TRUE 0 0.157400826016619 0.0984536283349735 0 0.0268200313635172 0.801027632972422
"119347" "TRINITY_DN205941_c4_g2" 0 0 1.34141652447872 1.0447438212244 0 0 0 0 0 1.72552304552903 0 0 0 0 2.17727999596932 2.09524931701902 0 0 0 0 0 1.91800451859787 0 0 3.31019468031354 1.64477921926295 4.5318181021214 4.25685970078961 2.09761079662642 0 TRUE 0.39769339095052 0.287587174254838 0.712088218831391 2.64021041651899 0.319667419766312 0.8374148332023
"119348" "TRINITY_DN205941_c5_g1" 0 0 0 0 0 0 0.780730036476377 1.24488705912353 0.51500591643373 1.13815914522947 1.94410879910795 2.91015700383547 0.0384361816561079 0 0 0 0.158337027167101 0 4.91666771722005 4.84021143265747 4.18547014606694 1.39944456458946 4.83172526390612 2.03527198997269 3.97764627572151 2.27738969881086 1.97965955171582 0 1.68750866072073 4.35705929291685 TRUE 0 1.42217466003442 0.0327955348038681 2.37987724664763 3.70146518573546 0.740991252851406
"119349" "TRINITY_DN205941_c7_g1" 0 0 0 0 0 0 0 0 0 0 0 0 0 0 0 0 0 1.73074862941621 0 0 0 0 0 0.887525270741587 0 0 0 0 0 0 TRUE 0 0 0.288458104902702 0 0.147920878456931 0.871800379376733
"119350" "TRINITY_DN205942_c0_g1" 0 0 2.28481022253023 0 0 1.0703893278914 0 0 0 1.19660704409482 0 2.13717560124804 0 0 0 0 0 0 0 0.241230035515445 0 0.828631581688019 0 0.757876659747896 0 0 0 0 0 0.214124805352847 TRUE 0.559199925070271 0.555630440890476 0 0.0356874675588079 0.30462304615856 0.599454097523682
"119351" "TRINITY_DN205942_c1_g1" 1.36793014143188 0 0 0 0 0 1.82089374922857 0 0 0 0 0 2.7771566660045 0 0 0 0 0 2.7057567820498 0 0 0 0 0 1.52004502403982 0 0 0 0 0 TRUE 0.227988356905314 0.303482291538094 0.462859444334083 0.25334083733997 0.450959463674966 0.332534441834578
"119352" "TRINITY_DN205942_c2_g1" 2.12598165385472 0.623866861852698 0 0 0 0 0 0 0 0 0 0 0 0 0 0 0 0 0 0 0 0 0 0 0 0 0 0 0 0 TRUE 0.458308085951236 0 0 0 0 1
"119353" "TRINITY_DN205942_c2_g2" 0.984042426097024 2.87715527462305 0 0 0 0 0 0 0 0 0 0 0 0 0 0 0 0 0 0 0 0 0 0 0 0 0 0 0 0 TRUE 0.643532950120012 0 0 0 0 1
"119354" "TRINITY_DN205942_c2_g3" 0.941106310946431 1.08406426478847 0 0 0.345964030342872 0 0 0.953078952612507 0 0 0 0 0 0 0 0 0 0 0 0 0 0 0 0 0 0 0 0 0 0 TRUE 0.395189101012963 0.158846492102085 0 0 0 0.899512352633889
"119355" "TRINITY_DN205942_c2_g4" 2.05519565424212 0 0 0 0 0 0 0 0 1.29748491571057 0 0 0 0 0 0 0 0 0 0 0 0 0 0 0 0 0 0 0 0 TRUE 0.342532609040354 0.216247485951762 0 0 0 0.842170146546335
"119356" "TRINITY_DN205942_c3_g1" 1.55188510347172 1.53903470297075 1.11835972595306 0.836732080459136 0 1.90496571868403 0 0 0 1.31614574229336 0.558757430373762 2.25912180605768 0 0 0 0 0 0 0 1.7982579326445 0 1.3311319222172 0 0 0 0.160920188181103 0 0 0 1.76043387467011 TRUE 1.15849622192312 0.6890041631208 0 0.320225677141869 0.521564975810284 0.669659083235546
"119357" "TRINITY_DN205942_c3_g3" 0 0 0 0 0 0 0 0 1.49569516262407 0 0 0 0 0 0 0 0 0 0 0 0.404903122145131 0 0 0 0 0 0 0 0 0 TRUE 0 0.249282527104011 0 0 0.0674838536908551 0.932321917549903
"119358" "TRINITY_DN205942_c4_g1" 0 0 0 0 0 0 0.778208576398088 0 0 0 0 0 0 0 0 0 0 0 0.74416109557041 0 0 0 0 0 0 0 0 0 0 0 TRUE 0 0.129701429399681 0 0 0.124026849261735 0.760937774865341
"119359" "TRINITY_DN205943_c0_g1" 2.06695024392463 2.9297909977186 2.76404885418628 3.60478300420992 4.21054472195551 4.05519565424212 3.44837239461205 3.70862869717498 1.83673208045914 3.61353165291793 2.34084707705041 3.0686708106651 2.95680011805158 1.49671798793518 1.50690655458069 2.65558080965278 2.75403231835604 2.70465067524035 3.97324389710117 4.07081863753328 0.727702672837238 3.77726189156459 3.14339341869319 2.69198075060328 3.02183502726224 3.13586316536868 3.1804661612239 2.09322211053902 1.44360665147561 2.07210580048042 TRUE 3.27188557937284 3.00279711881327 2.3457814106361 2.49118315272498 3.06406687805545 0.166854379858856
"119360" "TRINITY_DN205943_c0_g2" 0 0 0 0 0 0.485426827170242 0 0 0 0 0 0 0.740711733399101 2.3956112485038 0 0 0 0 0 0 0 0 0 0 0 0 0 0 0 0 TRUE 0.0809044711950403 0 0.522720496983817 0 0 0.961306055692348
"119361" "TRINITY_DN205943_c1_g1" 0 0 0 0.0426443374084937 0 0 0.14535138557262 0.455228571117139 0.728573602559365 1.04544297076117 0.0172092900322231 0 0 0 0.126972856257766 0 0.0313951962755343 0.280956313831056 0.609754962172443 0.708407983483596 0 1.84559040884785 1.3305584000308 1.84879818124419 0 0 0 0 0 0 TRUE 0.00710738956808229 0.398634303340419 0.0732207277273927 0 1.05718498929648 0.886736374077108
"119362" "TRINITY_DN205944_c0_g1" 0 0.334568275666133 0 0 0 0 0 0 0 0 0 0 0 0 1.22958792274065 0 0 0.58014548442338 0 0 0 0 0 0 0 0 0 0 0 0 TRUE 0.0557613792776888 0 0.301622234527339 0 0 0.953782104819734
"119363" "TRINITY_DN205944_c4_g1" 0 0 0 0 0 0 0 0.0772429989324604 0 0 0.36289064266586 0.773996325111173 0 0 0 0 0 0 0.10701824988212 0 0 0 0 0 0 0 0 0.0922074380970889 0 0 TRUE 0 0.202354994451582 0 0.0153679063495148 0.0178363749803534 0.958977684959225
"119364" "TRINITY_DN205944_c7_g1" 0 2.11370049916473 0 0 1.96051171011902 0.563646269484064 0 1.25580283660272 0 0 0.993493221058416 0.424384671538097 0 2.37072227514817 0 0 2.33428222529524 2.5268200197246 0 1.81434533496322 0 0 1.79493566280354 2.30626223972785 0.0538064436957938 0.967906370290147 0 0 2.7084079834836 2.54596836910529 TRUE 0.772976413127969 0.445613454866538 1.20530408669467 1.0460148610958 0.985923872915768 0.32578661312763
"119365" "TRINITY_DN205944_c9_g1" 0.308011314552178 0 0 1.84478735007906 0 0 0 0.734655433479005 0 0 0 0 0 0.554834395894193 0 0 0 0 0 0 0 0 0 0 0 0 0 0.167357927738514 0 0 TRUE 0.35879977743854 0.122442572246501 0.0924723993156988 0.027892987956419 0 0.830819321257654
"119366" "TRINITY_DN205945_c1_g3" 0.124328135002202 0 0 2.73898395470051 2.60169651648096 2.12167855658825 0 0 0 3.03421571533791 0 0 0 0 0 3.12994238397696 0 0 0 0 0 2.34879895961211 0 0 0 0 0 1.97929371044573 0 0 TRUE 1.26444786046199 0.505702619222986 0.52165706399616 0.329882285074288 0.391466493268685 0.654254533491955
"119367" "TRINITY_DN205945_c2_g1" 6.64008583325962 6.75670308634617 7.67758575896613 6.45844762743792 7.10068336173058 6.6723970535561 5.83172526390612 6.36782533122412 6.26826594954643 4.93343100548696 6.34724043793343 5.60700474582878 7.12812839900347 7.47007313688841 7.57621222147985 5.36869851704981 7.25645403198896 6.52255799287044 4.91767043436176 5.68313498512609 5.42911377876734 4.32948243102564 5.64400045206582 5.28399583072712 5.00310746215198 4.86284809031506 5.32840565895857 4.51696065989882 6.52733624845836 4.64662350847658 TRUE 6.88431712021609 5.89258212232097 6.88702071654683 5.14754693804323 5.21456631867896 0.160049989262221
"119368" "TRINITY_DN205945_c3_g1" 0 0 0 0 0.845590408847855 0.141432790929296 0 0 0 0 0 0 0 0 0 0 0 0.764685852522134 0 0 0 0 0 0 0 0 0 0 0 0 TRUE 0.164503866629525 0 0.127447642087022 0 0 0.806315126965915
"119369" "TRINITY_DN205945_c5_g1" 0 0 0 0.495695162624069 0 0.347098670622268 0 0 0 0 0 0 0 0 0 0 0 0.309176187478515 0 0 0 0 0 0 0 0 0 0 0 0 TRUE 0.14046563887439 0 0.0515293645797524 0 0 0.908288309880126
"119370" "TRINITY_DN205945_c8_g1" 0 0 0 0.49364733397521 0 0 0 0 0 0 0 0 0 0 0 0.533064921869638 0 0 0 0 0 0 0 0 0 0 0 0 0 0 TRUE 0.082274555662535 0 0.0888441536449396 0 0 0.76848629795231
"119371" "TRINITY_DN205946_c0_g2" 0 0 0 0 0.284514133244245 0 0 0.149259365499623 0 0 0 0 0 0 0 0 0 0 0 0 0 0 0 0 0 0 0 0 0 0 TRUE 0.0474190222073742 0.0248765609166038 0 0 0 0.868847143200186
"119372" "TRINITY_DN205947_c0_g1" 0 0 1.15769051358205 0 0 0 0 0 0 0 0 0 0 0 0 0 1.0703893278914 0 0 0 0 0 0 0 0 0 0 0 0 0 TRUE 0.192948418930342 0 0.178398221315233 0 0 0.768852444730789
"119373" "TRINITY_DN205947_c1_g1" 0 0 0 0 0 0 0 0 0 0 0 0 0 0.00575926928868495 0 0 0 0 0 1.89064124396344 0 0 0 0 0 0.360645202460216 0 0 0 0 TRUE 0 0 0.000959878214780825 0.0601075337433694 0.315106873993907 0.951550238190511
"119374" "TRINITY_DN205947_c3_g1" 0 0 0 0 0 0 0 0.712815854437372 0 0 0 0 0 0 0 0 0 0 0 0 0 1.00504061670053 0 0 0 0 0.0607391578576785 0 0 0 TRUE 0 0.118802642406229 0 0.0101231929762798 0.167506769450088 0.807581156561968
"119375" "TRINITY_DN205947_c4_g1" 3.06160340939068 2.79991620298901 2.31237474677515 2.00036062868352 3.0071955014042 2.83329492436692 2.21132375704161 2.0447438212244 2.51323806233309 2.51273256301436 2.27828217953273 3.04019107183829 1.82903768866914 2.24792751344359 2.03843618165611 0.902266569083071 2.72944400683366 2.54002726925751 1.27738969881086 2.07107616201096 1.7819891158647 2.15801380658977 1.73941609340103 2.2806594324552 5.80913143421351 6.23809897022715 6.06279091052027 5.85044940613092 5.93154123865044 6.51573137225724 TRUE 2.66912423560158 2.43341857583075 2.04785653815718 6.06795722199992 1.88475738485542 0.627751300648299
"119376" "TRINITY_DN205947_c5_g1" 0.177598929327733 0.190298791626595 0.344828496997441 1.02502879449152 0.845590408847855 0.976730220677153 0.297484915710575 0.0468402542029724 0 0 0 0 1.45206823022381 0.279768421593595 1.23756371831768 2.34993137336011 0.818032474658094 1.61541629726287 0.136191386287144 0 0.7311832415722 0 0 0 0 0 0 0 0 0 TRUE 0.59334594032805 0.0573875283189245 1.29213008590269 0 0.144562437976557 0.846126965988117
"119377" "TRINITY_DN205948_c3_g1" 4.83708544092159 3.9712216418545 3.80074462393678 2.5935928058646 3.72704913033868 3.93158851300257 0 0 0.560714954474479 0 0 1.17184731357334 0 0 0 4.13323470635714 0 3.71885477091871 0 0 0 0 0 0 0 0 0 0 0 0 TRUE 3.81021369265312 0.28876037800797 1.30868157954598 0 0 0.895186852601329
"119378" "TRINITY_DN205948_c4_g1" 0 0 0 0 0.661749599810705 0 0 0 0 0 0 0 0 0 0 0 0 0 1.47144761637739 0 0 0 0 0 0 0 0 0 0 0 TRUE 0.110291599968451 0 0 0 0.245241269396232 0.887568270789026
"119379" "TRINITY_DN205948_c6_g1" 3.9881393131363 1.54695617814141 2.57143411587651 2.01113778318899 3.69253878837796 1.75958197323355 0 0 1.44466706684191 2.76532256972595 1.28747229511907 2.9502817662372 0 0 0 0 0 0.963474123974886 0 0 0 2.16800012451782 0 0.969380764941608 0 0 0 2.00468115611791 1.43295940727611 0 TRUE 2.59496469199245 1.40795728298735 0.160579020662481 0.572940093899002 0.522896814909905 0.743313153674068
"119380" "TRINITY_DN205948_c7_g1" 4.69198075060328 5.13257684267001 5.16426335121532 1.06970216663007 4.13183638727079 3.93743855977148 3.78377093277144 3.87361636432633 5.22496636500027 4.56102057782927 3.88518386632035 4.38625914113335 0 0 1.04684025420297 0 0 0 2.17855530658575 1.1583370271671 0 0.552868871011303 0 0.625738061908648 0 0 0 0 0 0 TRUE 4.02129967636016 4.2858028745635 0.174473375700495 0 0.752583211112134 0.711351851216631
"119381" "TRINITY_DN205948_c8_g1" 5.61867915075156 5.58613421449759 5.34098945998079 2.84036251865844 5.83289001416474 5.56504875003326 4.31505896631662 4.05189409233429 6.42653313811667 4.78282789207489 3.73811928878258 4.98759373325804 0 0 1.42061713897869 1.42061713897869 1.52907129982911 0 2.63737839487229 2.5859239769586 0.451013242943973 2.02821550713044 0 0.508935661864395 0 0 0 0.0229004021100788 0 0 TRUE 5.1306840180144 4.71700451848052 0.728384262964415 0.00381673368501314 1.36857779729495 0.667793646593373
"119382" "TRINITY_DN205948_c9_g1" 0 0 1.65946793708479 0 0 2.21256933885081 0 0 1.30567874324229 0 0 0 0 0 3.04684025420297 0 0 0 0 0 0 0 0 0 0 0 1.39615948907315 0 0 0 TRUE 0.645339545989265 0.217613123873715 0.507806709033829 0.232693248178859 0 0.628833732939117
"119383" "TRINITY_DN205949_c0_g1" 0.63876894441695 0.359521170427595 1.69821847822441 0.657182660128423 0.0172092900322231 1.175684270731 0.787432464516868 0.505890929729957 0.940354711533293 0.7311832415722 1.02927618237063 1.2147465226824 0.693319678811575 0.273814244587037 0.412510571249805 1.53406160242112 0.572404647390332 1.36289064266586 1.61635769699669 1.77904955283746 2.70730390824728 2.16832111573972 1.78993786898019 1.90188056371866 1.81762325751143 1.58736499093646 2.34027740476625 1.93696766018807 1.3138262963904 1.55483439589419 TRUE 0.7577641356601 0.868147342067558 0.808166897854288 1.75848233428114 1.99380845108667 0.474302470282683
"119384" "TRINITY_DN205950_c2_g1" 0 0 0 0 1.21847121074326 0 0 0 0 0.217851096811131 0 0 0 0 0 0 0 0 0 0 0 0 0 0 0 0 0 2.43562859405209 0 0 TRUE 0.203078535123877 0.0363085161351886 0 0.405938099008682 0 0.852571702530719
"119385" "TRINITY_DN205950_c2_g2" 0 0 0 0 0 0 0 0 0 0 0 0 0 0 0 0 0 0 0 0 0 0 0 0 1.76934859947786 1.44678556214312 2.23081784186108 1.09220743809709 1.36904764345591 1.75745001623129 TRUE 0 0 0 1.61094285021106 0 1
"119386" "TRINITY_DN205951_c0_g1" 0.881273061429249 1.20476675065461 1.35614381022528 1.53057020390253 0.984771612385425 1.03984026453179 1.00504061670053 1.17951105027151 1.53754457196457 1.93545974780529 1.70708299177171 1.61070006213476 1.02219023963407 1.07860983469637 1.40544784370754 1.23633953916837 0.878921479749851 1.23695175858808 1.17184731357334 1.19029879162659 0.761285273361619 2.17440641852975 1.33285112207215 1.04264433740849 1.55630678422498 0.826192536236601 1.13487805434311 1.06419306192749 0.919149363287674 0.694211607767891 TRUE 1.16622761718815 1.49588984010806 1.14307678259071 1.03248856796462 1.27888887609533 0.227770367852587
"119387" "TRINITY_DN205951_c1_g1" 0 0 0 0.460480470040011 0 0 0 0 0.0854246562526777 0 0 0 0 0 0 0 0 0 0 0 0 0 0 0 0 0 0 0 0 0 TRUE 0.0767467450066685 0.0142374427087796 0 0 0 0.953621998211317
"119388" "TRINITY_DN205952_c6_g1" 0 0 0 0 0 0 0 1.08338358771008 0 0 0 0.29983076182237 0 0 0 0 0 0 0 0 0 0 0 0 2.47144761637739 2.0447438212244 2.48413813120167 0 0 1.90919706299169 TRUE 0 0.230535724922076 0 1.48492110529919 0 0.961187209862637
"119389" "TRINITY_DN205952_c6_g2" 3.42223300068305 3.65145358008402 2.80219321694183 1.63645061667898 2.9216267478911 0 3.40952671281098 5.63258813255538 5.65334669272218 4.73243202271035 4.94630977874192 3.78659636189081 4.81670209431686 0.74931972457408 1.38791392438595 0 0.500802053057158 0 3.61081815610945 4.06134418828839 3.41980852893928 2.40026466600854 3.55003872929254 2.8015725694636 6.41405094472604 7.1782465457326 6.53917432387453 4.98859380548196 5.3659374442633 5.93877978094585 TRUE 2.40565952704649 4.69346661690527 1.24245629938901 6.07079714083738 3.3073078063503 0.520289923240448
"119390" "TRINITY_DN205952_c6_g3" 3.46936505370484 5.22404027421793 2.45628048151073 1.82863158168802 4.11002909279937 3.00270252037982 4.23886327149576 7.14021627133108 8.42220776675713 7.13577083977968 7.79875043061949 5.79519549081701 6.96015256705942 0.853596506202512 4.10869171607241 0 2.09996841715489 2.22774107583913 5.39231742277876 5.60463476637897 6.51451681645401 5.26877122264696 5.49534339887786 4.33592624092836 8.62558465637435 9.3181767231704 9.69355490892632 4.68963463200372 5.38214845320422 7.64971604186471 TRUE 3.34850816738345 6.75516734513336 2.70835838038806 7.55980256925729 5.43525164467748 0.396568714248345
"119391" "TRINITY_DN205952_c6_g4" 0 0 0 0 0 0 0 0 0 0 0.177598929327733 0 0 0 0 0 0 0 0 0 0 0 0 0 1.25701061820602 0.923719678749389 1.85039939677025 0 0 1.60312186984 TRUE 0 0.0295998215546222 0 0.939041927260944 0 0.992119675198912
"119392" "TRINITY_DN205952_c7_g1" 5.71970368087264 5.06380491026176 5.27385153460968 5.10379135224921 4.28192075659608 4.60608684075676 3.70254673306474 4.12887075946512 4.50404828535422 4.22758706515941 4.10433665981474 3.89413868819967 4.67660592339182 6.68105564711494 6.15477761178082 6.41171434919095 5.44975944271517 5.14836472130996 4.41616416473313 4.59132037382777 3.5837597536395 3.66459661308986 3.53543091487128 3.87410839906418 2.76277401312463 3.67604168737974 3.22002033044637 3.202260983562 3.51336440949268 2.6631168673661 TRUE 5.00819317922436 4.09358803184298 5.75371294925061 3.17292971522859 3.94423003653762 0.295283710454048
"119393" "TRINITY_DN205953_c2_g1" 0 0 0 0 0 0 0 0.285698125958125 1.15315678806142 1.40217642497948 1.48902906385044 2.93319491996043 0 0 0.195347598322219 0 0 0 0 0.820485342986379 1.20351441113076 0.750177705593057 0 0 0.596458139558986 3.57131275351758 4.05250284277499 2.93413903035397 1.59645813955899 2.33227828305693 TRUE 0 1.21054255380165 0.0325579330537032 2.51385819813691 0.462362909951699 0.83039383465712
"119394" "TRINITY_DN205953_c2_g2" 0 0 0 0 0 0 0 0 0 0 0 0.26663664251399 0 0 0 0 0 0 0 0 0 0 0 0 0 1.81639490916912 1.3928669162308 0 0 0.670840335881562 TRUE 0 0.0444394404189983 0 0.646683693546914 0 0.982820256308282
"119395" "TRINITY_DN205954_c11_g1" 0.929790997718597 1.83995958748953 1.97379492965261 1.1807843910787 0.668119124686432 2.40135740989028 0 1.90496571868403 0 0 1.26002565596146 1.68885174386588 0 2.43376068196535 1.18205660901025 0 0.116364756691785 1.65946793708479 1.04264433740849 2.11603199344711 1.56315813040281 0.293958979028694 2.17600355700892 1.32883646422954 1.06763871687536 2.69265037003553 1.21785109681113 0.10969486482593 0 1.61070006213476 TRUE 1.49896774008602 0.808973853085227 0.898608330792028 1.11642251844712 1.42010557692093 0.292161171026646
"119396" "TRINITY_DN205954_c1_g1" 1.18523225423016 0.563646269484064 1.49518347790833 0.68885174386588 0.828631581688019 0.32077347694587 0 0 0.318461465167583 0.62105550329974 0 0 0 2.7084079834836 3.08048712193704 1.10030490579569 0.432959407276106 1.78701447377343 0.738983954700512 0 0 0 0.424384671538097 0 0 0.6915341649192 0 1.55040819321728 2.13783137173246 1.03280614508324 TRUE 0.847053134020388 0.15658616141122 1.51819564871098 0.902096645825363 0.193894771039768 0.654255577323082
"119397" "TRINITY_DN205954_c2_g1" 0 0.0412429822318813 0 0 0 0 0 0 0 0 0 0 0 0 0 0.116364756691785 0 0.254594043033141 0 0 0 0 0 0 0 0 0 1.09356017616234 0.869476633965402 1.06143060049775 TRUE 0.00687383037198022 0 0.0618264666208209 0.504077901770915 0 0.965927738177252
"119398" "TRINITY_DN205954_c3_g1" 0.471967787661516 0.0229004021100788 0 1.85039939677025 0.633198686374004 0.870266070395983 0 0.265436896049098 0 0 0.220329954879556 0 0.545968369105293 0 0.334568275666133 0.793271654498083 0 2.09153059312062 0.0813396274519388 0 0.961993677420255 0 0 0 1.20288783347014 0 0 0 0 0 TRUE 0.641455390551973 0.0809611418214423 0.627556482065021 0.200481305578357 0.173888884145366 0.577956694432656
"119399" "TRINITY_DN205954_c3_g3" 0.249748715083569 1.151858816727 1.43776039353993 0 0.351628329102782 1.27917410848905 0 0 0 0 0 0 0.151858816727005 2.1644644993886 2.27976842159359 1.11036324336042 0 0.546956178141411 0 0 0 0 0 0 0 0.0935601761623378 0 0.339137384919585 0 0 TRUE 0.745028393823722 0 1.04223519320184 0.0721162601803205 0 0.803992261215604
"119400" "TRINITY_DN205954_c4_g1" 0.508935661864395 1.87184364850932 1.53754457196457 1.27857955045842 0.348232419239271 0 0 0.647084212628954 0 0 0 0 1.92751724619848 3.49031340030211 3.78544592901606 2.07176266930009 0.446785562143122 0.589763486984977 0.585923976958601 0.018634174139051 0 0 0 0 0 0.258217389536018 0 0 0 0 TRUE 0.924189308672664 0.107847368771492 2.05193138232414 0.0430362315893363 0.100759691849609 0.856740750322839
"119401" "TRINITY_DN205954_c4_g2" 0.741574847418796 0 0.105678077894537 0 0.635986503745623 0 0.211635253327149 0 0 0 0 0 0 1.37517847958961 0 0.552868871011303 0 0.269033146455237 0 0 0 0 0 0 0 0.645240512645265 1.15704371014558 1.65168318063211 1.52807116457874 0 TRUE 0.247206571509826 0.0352725422211916 0.366180082842692 0.830339761333615 0 0.804700669900508
"119402" "TRINITY_DN205954_c5_g1" 1.13750352374994 0.511973981781801 1.23204671335011 0.442545456105304 0.199122642013601 0.474046599319306 0.497740088609093 0 0 0 0 0 0 0.314986485468515 0 0.687956494044482 0 0 0 0 0.288063200325316 0 0 0.610700062134764 0 0.370722275148167 0 0 0 0 TRUE 0.666206486053343 0.0829566814348489 0.167157163252166 0.0617870458580279 0.14979387707668 0.826744869163299
"119403" "TRINITY_DN205954_c6_g1" 1.63040547148232 1.64339445347989 1.91876784932515 2.49978212014731 2.29337048420475 0.794935662803536 0.863938450423972 0.891419186846079 1.01435529297707 1.58207422139633 1.83309248347121 1.51551061996901 1.84518893534008 1.51450103627429 1.78743246451687 2.18650055764449 2.44916515681218 2.71369581484336 1.8631455429894 1.60454581636871 1.82252621903883 1.88869454950954 1.68974643849356 1.95419631038688 2.61518085131524 2.41440618208775 2.09794783553483 2.48954293564247 2.55802267352524 3.06471043508738 TRUE 1.79677600690716 1.28339837584728 2.08274732757188 2.53996848553215 1.80380914613115 0.314289636255284
"119404" "TRINITY_DN205954_c7_g1" 0 0 0 0 0 0 0 0 0.14535138557262 0 0 0.147957881387101 0 0 0 0.0827025893302493 0 0 0 0 0 0 0 0 0 0 0 0 0 0 TRUE 0 0.0488848778266203 0.0137837648883749 0 0 0.929509055247812
"119405" "TRINITY_DN205954_c8_g1" 0.241230035515445 0 0 0.474046599319306 0.444667066841908 0.0285691521967709 0 0 0 0 0.572404647390332 0 0.386259141133346 0.0510240030244669 0 0.458382004156013 0 0.981121989794311 0 0 0 0 0 0 0 0 0 0 0.589763486984977 0.0398402645317911 TRUE 0.198085475645572 0.0954007745650553 0.312797856351356 0.104933958586128 0 0.681567343967647
"119406" "TRINITY_DN205954_c9_g1" 0 0 0 0 0 0 0 0 0.504874589398464 0 0 0 0 3.30056305717381 0 0 0 0 0 0 0 0 0 0 0 0 0.364012053558615 0 0 0 TRUE 0 0.0841457648997441 0.550093842862301 0.0606686755931024 0 0.934186483646438
"119407" "TRINITY_DN205955_c1_g1" 5.33449676839042 5.28732453099328 5.61870851231379 5.72590471809824 5.40302907156929 5.88442697543137 5.04203141200333 4.57416207336053 5.2125304306929 5.5103923219649 5.48446041312882 5.10332977711185 5.41437235372639 5.05610659721506 5.20648694439261 5.15234569283519 5.81867164416663 5.2821432287815 5.51818890098404 4.90852472415683 5.59194864063968 6.07501912518547 6.0070609153655 5.78468718728524 4.76971885356455 4.27604994167305 4.13791332208841 4.35070939252101 4.0863591818249 4.27485800105716 TRUE 5.54231509613273 5.15448440471039 5.32168774351956 4.31593478212151 5.64757158226946 0.0998599251789882
"119408" "TRINITY_DN205955_c2_g1" 0 0 0 0.903809558578697 0 0 0 0 0 0 0 0 0 0 0 0 0 0.610700062134764 0 0 0 0 0 0 0 0 0 0 0 0 TRUE 0.150634926429783 0 0.101783343689127 0 0 0.831076122082861
"119409" "TRINITY_DN205955_c3_g1" 0 0.908428650168787 0 1.47664090866952 2.0447438212244 1.30567874324229 1.13027195451886 1.62105550329974 0 0 0 0.0114956388378294 1.40544784370754 0 0 2.77589336028377 0 2.01506932171765 1.97526332167849 0 0.853596506202512 0 1.60074549796208 0.269033146455237 0.324234562270531 0.552868871011303 0 0 0 0.386259141133346 TRUE 0.955915353884165 0.460470516109405 1.03273508761816 0.210560429069197 0.783106412049721 0.416584964525875
"119410" "TRINITY_DN205955_c3_g2" 0 2.22032995487956 0 0.646162657157894 2.19660704409482 2.22373144513811 0.568518597792544 1.2103888644454 0 0 0 0.00288250853312137 2.03984026453179 0 1.06073915785768 1.16992500144231 0 0.928275561611935 0.144046369616707 1.11703005301019 2.8461924097082 1.48181557361786 0 0.867105729502655 0 1.01578299724093 1.67762099245359 0 0 0 TRUE 1.21447185021173 0.296964995128511 0.866463330907286 0.448900664949086 1.0760316892426 0.446598807588912
"119411" "TRINITY_DN205955_c3_g3" 1.44519698238171 3.00162211964968 2.25247621413522 2.26633679942013 0.831066510605073 1.93092653106403 3.43108803384847 3.14877144653633 0.602171790753379 1.86552295913996 2.49005662446431 1.7982579326445 2.20414071678023 0.773996325111173 1.86235219953202 3.19613488076516 1.58303762379666 2.41765001716069 3.6535186707536 2.38156025476946 3.87568178349211 2.29454723389552 3.30961277245412 2.07210580048042 3.0232553523003 2.48568442828527 2.56535345678263 0 0 2.1073530984483 TRUE 1.95460419287597 2.22264479789783 2.00621862719099 1.69694105596942 2.9311710859742 0.327878820205826
"119412" "TRINITY_DN205956_c2_g1" 0 0.426533138116673 0 0 0 0.249748715083569 0 0 0 0 0 0 0.32883646422954 0 0 0 0 0 0 0 0 0 0 0 0 0 0 0 0 0 TRUE 0.11271364220004 0 0.05480607737159 0 0 0.878439565296093
"119413" "TRINITY_DN205956_c5_g1" 0 0 0 0 0 0 0 0 0 0 0 0 1.7407117333991 0 0 0 0 0 0 0 0 0 0 0 0 0 0.316145742293356 0 0 0 TRUE 0 0 0.290118622233183 0.0526909570488927 0 0.954595333588633
"119414" "TRINITY_DN205957_c1_g1" 0 0 0 0 0 0 0 0 0 0 0 0 0 0 0 0 0 0 0 0 0.773152397014052 0 0.10701824988212 0 0 0 0 0 0 0 TRUE 0 0 0 0 0.146695107816029 1
"119415" "TRINITY_DN205957_c2_g1" 1.65672517002125 1.41088377719558 1.35501626421955 0.669026765509631 0.133563525741106 1.81147103052984 0 0 1.22774107583913 0 0 0 3.4503534839162 3.34283916046905 0.0621217119077975 1.65901117119815 4.46028386847607 0 3.23588020404933 3.82771742279743 4.13856875740703 3.79483171849419 3.91523405413785 3.88381629017539 1.49569516262407 1.85159914323515 2.387362540836 1.54942274574666 1.30684550031428 1.51551061996901 TRUE 1.17278108886949 0.204623512639855 2.16243489932788 1.68440595212086 3.79934140784354 0.656240062937427
"119416" "TRINITY_DN205957_c2_g2" 0 0 0 0 0 0.502839758255931 0 0 1.22032995487956 0 0 0 2.07963411236871 0 0 1.68840418839746 2.37934370731461 0.468843942974637 0.301002256032814 0 0 0 0.269033146455237 0 0.0285691521967709 0 0 0 0 0 TRUE 0.0838066263759886 0.203388325813259 1.1027043251759 0.00476152536612849 0.0950059004146752 0.912269687999019
"119417" "TRINITY_DN205957_c3_g1" 3.95577775399206 4.41987593042219 5.10223819393074 4.62830700559833 4.43476164991009 4.72933523501314 2.78931192564509 3.74222184423398 3.78104490935403 3.60038870433076 3.2231135885801 4.19951530825834 3.94082450705045 5.1003469613581 5.31084904622462 3.53953107147415 3.69721780342278 5.22214765766593 2.54448538623609 3.33756838526424 2.11935617703968 3.75371149369124 2.77399632511117 3.96892017845464 3.36092607368487 3.79701297783614 4.06324406231487 4.24100116345327 4.36737106564853 4.67134999205502 TRUE 4.54504929481109 3.55593271340039 4.46848617453267 4.08348422249879 3.08300632429951 0.164425485325636
"119418" "TRINITY_DN205958_c4_g1" 0.642470537315822 0 0 0 0 0 0 0 3.50322150777284 0 0 0 0 0 0 0 0 0.6915341649192 0 0 0 0 0 0 0 0 0 0 0 0 TRUE 0.10707842288597 0.583870251295473 0.1152556941532 0 0 0.904801573403568
"119419" "TRINITY_DN205958_c7_g1" 0 0 3.23066415929999 0 1.59979385212224 0 0 0 3.74437640712083 0 0.336854639125465 1.77019475495132 0 0 4.66072329811402 0 0.733788168625182 0 0 0 0 0 2.52732060787705 3.29851169276436 0 0 4.17751920259781 0 5.89673200385332 3.86641348112345 TRUE 0.805076335237039 0.975237633532935 0.899085244456534 2.32344411459576 0.970972050106901 0.607224116086766
"119420" "TRINITY_DN205959_c0_g1" 2.30041662783687 2.58207422139633 0.446785562143122 0 0 4.28221737855362 1.93734439215023 0.624802765252947 3.21365834146748 0 0 0 3.96217881634138 2.44810804371056 2.46832264394787 0.577247535593151 2.01899017538475 0.43189034828618 2.38100643708862 0 0.732920382108257 0 0 0 1.46884394297464 0 2.37490036970135 0 0 0 TRUE 1.60191563165499 0.962634249811777 1.98445626054398 0.640624052112665 0.518987803199479 0.530833481842774
"119421" "TRINITY_DN205960_c0_g1" 0 0 0 0.571434115876509 0 1.78826808286684 0 0 0 0 0 0 0.994217647405994 0 0 0.789103217501381 0 1.87499363893297 0 0 0 0 0 0 4.06445177169971 3.1644644993886 2.99747307197096 0 0 3.32250505751888 TRUE 0.393283699790558 0 0.60971908397339 2.25814906676303 0 0.888957421088047
"119422" "TRINITY_DN205960_c3_g1" 0 0 0 0 0 0 0 0 0 0 0 0 0 0 0 0 0 0 0 0 0 3.89423571850141 3.24443043780594 0 0.215367972203479 0 0 1.04264433740849 0 0 TRUE 0 0 0 0.209668718268662 1.18977769271789 0.955943719664616
"119423" "TRINITY_DN205960_c3_g2" 0 0 0 0 0 0 0 0 0 0.460480470040011 0.998556583130331 0 0 0 0 0 0 0 0.760433874670112 0 0 0.18269229751619 0 0 0 0 0 0 0 0 TRUE 0 0.243172842195057 0 0 0.157187695364384 0.838399208207738
"119424" "TRINITY_DN205961_c3_g1" 6.23181637966384 7.19385057703736 6.16661503118243 5.77470800565223 6.2159503381101 5.73655075970664 1.87460026604958 4.36723126284393 2.40762467556661 3.2142802598049 3.42465340489845 2.28154989336664 3.15914476194039 4.34504147759093 2.1407786557828 2.24762375619625 3.95401014417707 1.66857301647589 0 0 0 0 0 0 0 0 0 0 0 0 TRUE 6.2199151818921 2.92832329375502 2.91919530202722 0 0 0.764967912552651
"119425" "TRINITY_DN205963_c10_g1" 0 0 0 0 0 0 0 0 0 0 1.37517847958961 0 0 0 0 0 0 0 0 0 0 0 0 0 0 0 0 0 0.253384235800074 0 TRUE 0 0.229196413264935 0 0.0422307059666791 0 0.953936118191056
"119426" "TRINITY_DN205963_c3_g1" 2.06004738366994 1.10433665981474 0.776525151421912 0.674460651560259 0.727702672837238 1.08065766334523 0.972325041557152 0 0.613531652917927 0.0229004021100788 0.195347598322219 0.187767747046025 0.531069492725954 1.25035527176305 0 1.15055967657538 0.632268215499513 1.49364733397521 0 0 0 0 0 0.335711910320462 1.31150311546827 1.7819891158647 1.21101219348551 1.1414327909293 0.57918014812715 2.19534759832222 TRUE 1.07062169710822 0.331978740325567 0.842983331756518 1.37007749369953 0.0559519850534103 0.580035478863857
"119427" "TRINITY_DN205963_c4_g1" 1.46466826700344 0 2.67378253401974 0 0 0.172487515510134 0 0 0 0 0 0 0 0 0 0 0 0 0 0 0 0 0 0 0 0 0.829443681366591 1.52105073690096 0 0.187767747046025 TRUE 0.71848971942222 0 0 0.42304369421893 0 0.852801062150505
"119428" "TRINITY_DN205963_c4_g2" 0 0 0.572404647390332 0 0 0.324234562270531 0 0 0 0 0 0 0 0.976730220677153 0 0 0 0 0 0 0 0 0 0 0 0 0 0 0.707524790899608 0 TRUE 0.14943986827681 0 0.162788370112859 0.117920798483268 0 0.589404533974507
"119429" "TRINITY_DN205963_c6_g1" 0 0 0 0 0 0 0 0 0 0 0 0 0 0 0 0 0 0 0 0.466757615726171 0 1.12961273813047 0 0 0 0 0 0 0 0 TRUE 0 0 0 0 0.266061725642774 1
"119430" "TRINITY_DN205963_c6_g2" 3.28051096885426 2.42841042535734 2.62503664626844 1.54250570147826 2.46780115648841 2.04753838876336 3.29895151646805 3.81997467254783 4.94288979181879 4.10584566749116 4.04884648119216 4.11078082275518 0.356143810225275 1.90535089958096 1.67626740826589 2.10869171607241 1.76553474636298 1.5245652210772 5.03878733050557 5.5209879003827 5.43799336811304 5.74243744537627 5.97750890454014 5.04539928384001 5.12031046394563 5.13413877938925 5.72440470894114 5.51614125119857 5.72557757636421 5.36383689055549 TRUE 2.39863388120168 4.0545481587122 1.55609230026412 5.43073494506571 5.46051903879295 0.384673453669772
"119431" "TRINITY_DN205963_c7_g1" 0 0 0 0 0 0 0 0 0 0 0 0 0 0 0 0.850399396770255 0 0 0 0 0 0 0 0 0 0 0 1.03703073094497 0 0 TRUE 0 0 0.141733232795042 0.172838455157495 0 0.794991755934911
"119432" "TRINITY_DN205964_c15_g1" 0 0 0 1.37350901551801 0 0 0 0 0 0 0 0 0 0 0 0 0 0 0 0 0.24000896473507 1.4494293141032 0 0 0.932061171343424 2.45811948117451 1.73508887047818 0 0 0 TRUE 0.228918169253001 0 0 0.854211587166018 0.281573046473045 0.850595794005885
"119433" "TRINITY_DN205964_c1_g1" 0 0 0 1.26122990898705 0 0.375178479589612 0 0 0 0 0 0 0 0 0 0 0 0 0 0 0 0 0 0 0 0 0 0 0 0 TRUE 0.272734731429443 0 0 0 0 1
"119434" "TRINITY_DN205964_c20_g1" 0 0 0 0 0 0 0.0214797274104514 1.41305242854853 0.631337144127481 1.13093086982645 1.39725534559443 1.75872956845786 0 0.61635769699669 1.9667995846272 0 2.51878689625372 1.39506279951758 0 0 0 0.225274929869569 0 1.94710505156787 0 0 0 0 0 0 TRUE 0 1.0587975139942 1.08283449623253 0 0.362063330239574 0.671957984073899
"119435" "TRINITY_DN205964_c21_g1" 0 0.571434115876509 0 0 0 0 0 0 0 0 0 0 0 0.230203013366421 0 0 2.9976537136842 0 0 0 0 0 0 0 0 0 0 0 0 0 TRUE 0.0952390193127515 0 0.537976121175103 0 0 0.955741985766617
"119436" "TRINITY_DN205964_c21_g2" 0.121678556588252 0 0 0 0 0 0 0 0 0 0 0 0 0 0 0 3.73876783680019 0 0 0 0 0 0 0 0 0 0 0 0 0 TRUE 0.0202797594313754 0 0.623127972800032 0 0 0.991863726105792
"119437" "TRINITY_DN205964_c22_g1" 7.87535004048504 7.95003092007297 8.15090487479648 8.09716831353401 7.87661516926662 8.03515099772674 6.88102828377025 7.43204908680655 7.37778315581598 7.39766607728144 6.96321978031493 7.13779039480876 6.60047791101132 6.59199350637294 8.97724843576453 8.4396605341213 8.52913378526736 7.78824197711818 7.52127849633999 7.63721897545056 7.09176329439976 7.73813956032182 7.14926952872352 7.74687704867735 8.68467849988207 8.60454952272863 8.53896876618006 8.65012548517418 7.67062084512475 8.04052535567244 TRUE 7.99753671931365 7.19825612979965 7.82112602494261 8.36491141246035 7.48075781731883 0.0885236200485799
"119438" "TRINITY_DN205964_c23_g1" 0 0 0 0 0.00432160595009347 0.67626740826589 0 0 0 0 0 0 0 0 0 0.31034012061215 0 0.453122446595813 0 0.276198865032242 0 0 0 0 0 0 0 0 0.390667685559667 0 TRUE 0.113431502369331 0 0.127243761201327 0.0651112809266112 0.0460331441720403 0.558768293730617
"119439" "TRINITY_DN205964_c24_g1" 0 0 0 0 0 1.71808758396052 0 0 0 0 0 0 0 0 0 0.907659827853289 0 0.0962618530584035 0 0 0 0 0 0 0 0 0 0 0 0 TRUE 0.286347930660086 0 0.167320280151949 0 0 0.853918727676638
"119440" "TRINITY_DN205964_c31_g1" 0 0 0 0 0.940354711533293 0 0 0 0 0 0 0 0.0313951962755343 0 0 0 0 0 0 0 0 0 0 0.094911647025467 0 0 0 0 0 0 TRUE 0.156725785255549 0 0.00523253271258905 0 0.0158186078375778 0.96642042578405
"119441" "TRINITY_DN205964_c33_g1" 0 0 0 1.25156762060825 0 0.101650076094435 0 0 0 0 0 0 0 0 0 0 0 0.64984535230601 0 0 0 0 0 0 0 0 0 0 0 0 TRUE 0.22553628278378 0 0.108307558717668 0 0 0.879944418054564
"119442" "TRINITY_DN205964_c35_g1" 0 0 0 0 0 0 0 0 0 0 0 0 0 0 0 0.466757615726171 0 0.828631581688019 0 0 0 0 0 0 0 0 0 0 0 0 TRUE 0 0 0.215898199569032 0 0 1
"119443" "TRINITY_DN205964_c36_g1" 0 0 0 0 0 0 0 0 0 0 0 0 0.461528559472877 0 0 0.386259141133346 0 0 0 0 0 0 0 0 0 0 0 0 0 0 TRUE 0 0 0.141297950101037 0 0 1
"119444" "TRINITY_DN205964_c37_g1" 0 0 0 0.298658315564515 0 1.14925936549962 0 0 0 0 0 0 0 0 0 0.337996463515016 0 0 0 0 0 0 0 0 0 0 0 0 0 0 TRUE 0.24131961351069 0 0.0563327439191693 0 0 0.941640939271733
"119445" "TRINITY_DN205964_c4_g1" 0 0 0 0.283329168051641 0 0.133563525741106 0 0 0 0 0 0 0 0 0 0.323081789503733 0 0.0962618530584035 0 0 0 0 0 0 0 0 0 0 0 0 TRUE 0.0694821156321245 0 0.0698906070936894 0 0 0.751461181546961
"119446" "TRINITY_DN205964_c7_g1" 0 0 0 0 0 0.347098670622268 0 0 0 0 0 0 0 0 0 0.542010355536609 0 0.309176187478515 0 0 0 0 0 0 0 0 0 0 0 0 TRUE 0.0578497784370447 0 0.141864423835854 0 0 0.898054464831894
"119447" "TRINITY_DN205965_c1_g1" 1.67987414774662 1.82211827472934 1.72639529165045 1.22897256976016 2.20914139783859 1.54596836910529 2.70884937710518 3.31571113013737 2.56389027710255 2.69041709553247 3.12134701687844 3.11786124220233 2.62011716502868 2.40871186102943 3.04631643148948 2.4507493755375 1.97819562968165 2.41440618208775 4.59389154378646 4.80591150518794 4.74065777162389 5.05315479047504 5.47990957543626 5.20695573238728 4.22658559479312 4.53499536550579 4.31882296133347 3.96143811806256 3.31990690666801 3.55200811110627 TRUE 1.70207834180508 2.91967935649306 2.48641610747575 3.98562617624487 4.98008015314948 0.443091293671104
"119448" "TRINITY_DN205966_c1_g1" 0 0 0 0 0 0 0 0 0 0 0 0.87263179113525 0.153156788061421 0 0 0 0 0 0 0 0 0 0 0 0 0 0 0 0 0 TRUE 0 0.145438631855875 0.0255261313435701 0 0 0.956122161254814
"119449" "TRINITY_DN205966_c4_g1" 0 0 0 0 0 0 0 0.3928669162308 3.27262045466299 0 0.584000383285773 0.459431618637297 0 0 0 0 1.61729848284085 0 0.144046369616707 0.768078435016455 0 0 0 1.51349074558812 0 0 0 0 0 0 TRUE 0 0.784819895469477 0.269549747140141 0 0.404269258370213 0.785358714336849
"119450" "TRINITY_DN205966_c5_g2" 0 0 0 0 0 0.104336659814736 0 0 1.32365829102624 0 0.133563525741106 0 0 0 0 0 0 0 0 0 0 0 0 0 0 0 0 0 0 0 TRUE 0.0173894433024559 0.242870302794558 0 0 0 0.982100072443639
"119451" "TRINITY_DN205967_c1_g1" 0 0 0 0 0 0 3.55053132683583 1.13224779829844 0.228972569760161 0.235114320376357 0 0 0 0 0 0 0 0 1.32998464975842 1.8571848057912 2.99819550315325 2.34823241923927 4.60335929188297 0 0 1.81680447483288 0.706641057309408 0 0 0 TRUE 0 0.857811002545132 0 0.420574255357048 2.18949277830419 0.854031802414494
"119452" "TRINITY_DN205967_c2_g1" 3.1668760924852 0 1.62433488944509 0 0.199122642013601 0 4.02874594222712 4.54763490473049 0 0.194087052116302 3.12647734018184 0.344828496997441 0.995665409736109 1.17759892932773 0 0 0.748461233004035 0 1.63691458035588 0.62760683812965 0 0 0 0 0 0.904580434921318 0 0.502839758255931 0.727702672837238 0 TRUE 0.831722270657315 2.04029562270886 0.486954262011313 0.355853811002415 0.377420236414255 0.748571903349849
"119453" "TRINITY_DN205967_c4_g1" 1.91418179500227 0.552868871011303 0 0.0200576523412535 1.23939804156656 0 4.37100119154167 5.65946793708479 4.34957758953802 3.9892298543215 4.41142624572647 3.26107943232032 1.23939804156656 1.63645061667898 0 0 2.38625914113335 0 0 0 0 0 0.732052073300289 0 0 1.67400860861722 0 1.42974985080022 0 0.595503660502742 TRUE 0.62108439332023 4.34029704175546 0.877017966563147 0.616543686653364 0.122008678883382 0.871169259620795
"119454" "TRINITY_DN205967_c5_g1" 0 0 0 0.0496307677246004 0.0894981508391026 0 4.83496397874682 4.10559427579519 2.14567745519564 2.33485426933163 3.32423456227053 2.47092725747513 0.908428650168787 0.913032999952141 0 1.10835717809042 2.02786177535451 1.09288396567848 3.52343649885959 3.46532151358055 4.82847926209321 3.52117640172756 5.05528243550119 3.44705015545719 3.66129355585531 4.31150311546827 4.19975085671584 2.27709208250431 4.55685854266655 5.46564802598228 TRUE 0.0231881530939505 3.20270863313582 1.00842742820739 4.07869102986543 3.97345771120321 0.496910781820658
"119455" "TRINITY_DN205967_c6_g1" 0 0 0 0 0 0 1.8395565437543 3.09372917927164 1.81721392425833 1.88048962668782 2.39835037034596 1.39670752138398 0 0 0 0 0 0 0 0 0 0 0 0 0 0 0 0 0 0 TRUE 0 2.07100786095034 0 0 0 1
"119456" "TRINITY_DN205967_c7_g1" 0.537047519404657 1.18713429147454 0 0 2.47040671081933 0.62105550329974 6.04921689185223 6.73068070943838 2.35670725293538 4.66220549965362 5.82591279878497 4.30253839996594 2.28481022253023 0.357270475679559 0 1.43776039353993 2.23450132056221 0 3.30173395713938 2.77209679219569 3.00162211964968 1.74114335495532 1.53605290024021 1.79742808215231 2.34596403034287 3.08185088906294 3.16349873228288 0.360645202460216 3.48181557361786 3.88937619140311 TRUE 0.80260733749971 4.98787692543842 1.05239040205199 2.72052510319498 2.35834620105543 0.652463906615306
"119457" "TRINITY_DN205967_c8_g1" 0 0 0 0 0 0 3.12051783412047 1.77989003934005 1.47612241988015 0.751035176667862 0 1.3595211704276 0.231432408447965 0 0 1.7407117333991 0 0 0 0 0 1.02219023963407 1.36625226369956 0.291603558030565 0 0 0 0 0 0 TRUE 0 1.41451444007269 0.328690690307844 0 0.446674343560699 0.862962686717306
"119458" "TRINITY_DN205967_c8_g2" 0 0 0 2.41683974191283 2.54324840164441 1.36064520246022 6.62418864713207 4.73367972385188 6.00499568902537 4.49499154934227 4.46270675067016 5.02710980723351 2.54002726925751 0 0 4.36401205355861 4.65935375917005 3.84589144067803 4.60377468646397 4.13446739280469 5.76489812281471 6.12854086864087 6.35873031071392 5.85359650620251 3.33728292918083 4.06720845978444 3.25338423580007 0 2.90110824301451 4.56900492681818 TRUE 1.05345555766958 5.22461202787588 2.5682140871107 3.02133146576634 5.47400131460678 0.458000991580188
"119459" "TRINITY_DN205968_c1_g1" 1.58255600301406 1.10701824988212 1.30334239448733 1.31324585178756 1.30801131455218 0.994217647405994 3.24868662687383 2.47715921118664 2.11536623660978 2.00898878322725 2.6507645591169 2.63156996830952 1.6535186707536 1.60312186984 1.17696099208944 1.91685876469975 0.447843644362086 1.68571593599065 4.75686317530798 4.68627640180745 4.76696612304364 4.45851324773499 5.30935811394133 5.18428029441938 4.74346111102567 4.53580413827031 4.50309426915734 4.26888348153048 4.90183230578549 4.43582858412346 TRUE 1.26806524352154 2.52208923088732 1.41400331295592 4.56481731498212 4.86037622604246 0.497519603009146
"119460" "TRINITY_DN205969_c1_g1" 0 0 0 0 0.162210036314307 0 0 0 0 0 0 0 0 0 0 0 0.674460651560259 0 0 0 0 0 0 0 0 0 0 0 0 0 TRUE 0.0270350060523845 0 0.112410108593376 0 0 0.939874166143325
"119461" "TRINITY_DN205970_c1_g1" 4.59251683685943 3.871449415677 4.81388377921686 4.33714017995587 3.93762687657646 5.21905232557847 4.72109918870719 4.7147400711901 4.96194738897745 4.76479199157246 4.58171277957034 5.22411747115943 4.56620629346551 2.91226662806645 4.07767027423275 4.30852106219326 3.20914139783859 4.08610437124329 4.33963625445237 3.80951734320822 3.91025296279928 4.05571626351254 3.79129314859221 4.27724089833207 3.84036251865844 3.43282581821718 3.88244741643173 3.41818994794577 2.76298656488058 3.63238455718264 TRUE 4.46194490231068 4.82806814852949 3.85998500450664 3.49486613721939 4.03060947848278 0.179412705299831
"119462" "TRINITY_DN205971_c7_g3" 0 0 0 0 0 0 0 0 0.0579700686373299 0 0 0 0 0 0 0 0 0 0 0 0 0 0 0 0 0 1.78575977442701 0 0 0 TRUE 0 0.00966167810622166 0 0.297626629071168 0 0.991884397125037
"119463" "TRINITY_DN205971_c7_g9" 0 0 0 0 0 0 0 0 0 0.0356239097307212 0 0 0 0 0 0 0 0 0 0 0 0 0 0 0 0 0 0 2.63273352595054 0 TRUE 0 0.00593731828845354 0 0.438788920991756 0 0.996617212739195
"119464" "TRINITY_DN205971_c8_g3" 0 0 0 0 0.186500557644495 0 0 0.124328135002202 1.28510625106125 0.01292617444427 0 0.150559676575381 0 0 0 0 0 0 1.05032755355842 0.940354711533293 0 0.197865391353738 0 0 2.62199323166612 1.76000798683207 1.98513606736801 1.70043971814109 0.586884812852185 1.43722773891291 TRUE 0.0310834262740825 0.262153372847184 0 1.6819482592954 0.364757942740909 0.902197535175989
"119465" "TRINITY_DN205972_c4_g1" 0 0 0 0 0 0.181420640280142 0 0 0 0 0 0.552868871011303 0 2.08746284125034 0 0 0 0 0 0 0 0 0 0 0 0 0.0468402542029724 0 0 0 TRUE 0.0302367733800236 0.0921448118352172 0.347910473541723 0.00780670903382873 0 0.906449859841991
"119466" "TRINITY_DN205973_c1_g1" 2.66630212817309 2.87990177131498 3.13060144979056 2.65672517002125 2.79368783654075 3.45969390298324 3.48632822991177 3.23939804156656 2.54027530416586 2.10467213128256 2.35867757131523 3.05952833525963 2.28184659157661 1.63412855752504 1.98913900736823 2.05554274796229 1.26843439357638 2.48104055611822 2.91857705450362 2.53131907235479 2.5670586262992 1.56997709332457 2.33856703700115 2.10097764772482 2.29160355803056 1.74027998267288 1.42974985080022 0 0.429749850800216 1.70619898742978 TRUE 2.93115204313731 2.79814660225027 1.95168864235446 1.26626370495561 2.33774608853469 0.287494736271542
"119467" "TRINITY_DN205973_c1_g2" 0 0.264236151043547 0 0 0 0 1.14730669878029 0 0 0 0.424384671538097 0.0867837661420667 1.04544297076117 2.04369446122598 0.718087583960517 0 1.37795663381011 0 0.334568275666133 0 0 0 0 0 0.316145742293356 0 1.09895848008817 0 0 0 TRUE 0.0440393585072579 0.276412522743409 0.864196941626296 0.235850703730254 0.0557613792776888 0.822938518184642
"119468" "TRINITY_DN205974_c0_g1" 0 0 0 0 0 0 0 0 0 0 0 0 0.499782120147312 0 0 0 0 0 1.21598915414672 0 0 0 0 0 0 0 0 0 0 0 TRUE 0 0 0.083297020024552 0 0.202664859024453 0.897247825269869
"119469" "TRINITY_DN205974_c1_g1" 0.498761465671852 0 0 0 0 0 0 0 0 0 0.126972856257766 0 0 0 0 0 0 0 0.01292617444427 0 0 0 0 0 0 1.13422093976063 0.0157829972409275 0 0 0 TRUE 0.0831269109453087 0.0211621427096276 0 0.191667322833593 0.00215436240737834 0.861161236969526
"119470" "TRINITY_DN205974_c2_g1" 0 0 0 0 0 0 0 0 0 0 0 0 0.382943869568991 0 0 1.62947319678695 0 1.41899946543127 0 0 0 0 0 0 0 0 0 0 0 0 TRUE 0 0 0.571902755297867 0 0 1
"119471" "TRINITY_DN205974_c3_g1" 1.37962096205571 0 0 1.29395897902869 0 0 0 0.214124805352847 0 1.57821416547245 0 0 3.99792463385167 4.3238744197187 0 0.185232254230161 3.98595575460751 1.09828479572342 0.399444564589458 1.98550043030488 1.0621217119078 2.68009926985692 0 0 5.51020240620857 5.09216514458783 3.89578731646331 7.27405661250712 5.8293421939028 5.85077442472757 TRUE 0.4455966568474 0.298723161804217 2.26521197635524 5.57538801639953 1.02119432944318 0.819262528787503
"119472" "TRINITY_DN205974_c4_g1" 4.57094860517333 2.99204327617166 3.71149490665009 3.18205660901025 2.53655029553591 2.41765001716069 4.01952401259376 3.48478262307787 2.70642003930195 3.39519993131188 2.38846509728315 2.6203518068184 2.53580413827031 2.57748925378772 1.29454723389551 1.67400860861722 1.67716993881825 0.572404647390332 0 0 0 0 0 0 1.10902617649837 0 0.919912088677308 0.718964335759539 0 0 TRUE 3.23512395161699 3.10245725173117 1.72190397012989 0.457983766822536 0 0.59179732618565
"119473" "TRINITY_DN205974_c5_g1" 1.11169907219742 2.42921422983958 1.44519698238171 2.62993940943954 2.71127463104986 2.53630161932382 1.72595923450919 2.18808437056115 1.4662355621504 1.63273352595054 2.25368678273227 1.88557436437143 2.62339868237726 0.544979883255804 1.98221784631558 3.06574462512514 2.91494715047958 2.94166975365654 1.76213616990111 2.70110542377817 2.87872534148011 2.73508887047818 3.83915338738982 4.41190073842631 2.48542682717024 2.99313087142926 2.64454851724905 1.18966644665005 1.63133714412748 2.80920862427109 TRUE 2.14393765737199 1.8587123067125 2.34549299020165 2.29221973848286 3.05468498857562 0.292859760901405
"119474" "TRINITY_DN205975_c1_g1" 0 1.41034110461409 0 0.0257375614136083 0.804053558967353 1.10768786931437 0.430820496519772 1.65992455840238 0 0 1.38294386956899 0 0.149259365499623 0 0 0 1.26783539209762 0 0 1.19597745864259 0 0 0.735522177296537 0 0 1.81147103052984 0 0 0 1.82497146545623 TRUE 0.557970015718237 0.578948154081857 0.23618245959954 0.60607374933101 0.321916605989854 0.300820553084314
"119475" "TRINITY_DN205975_c2_g1" 0 0 0 0 0 0 0 0 0 0 0 0 0 0 0.0935601761623378 0 0 0 0 0 0 1.38183708390605 0 0 0 0 0 0 0 0.568518597792544 TRUE 0 0 0.015593362693723 0.0947530996320906 0.230306180651008 0.880217649810899
"119476" "TRINITY_DN205975_c3_g1" 0 0 0 0 0 1.28747229511907 0 1.98258294692259 0 0 0 1.67129337248158 0 0 0 0 0 3.91657218399213 0 2.54201035553661 0 0 0 1.44413695658759 0 1.33685463912547 0 0 0 0.531069492725954 TRUE 0.214578715853178 0.608979386567361 0.652762030665355 0.311320688641903 0.664357885354034 0.327305033500441
"119477" "TRINITY_DN205975_c3_g2" 4.68234856099057 4.53673677456944 1.55040819321728 0 2.06626144226872 3.35035579946003 1.31498648546852 1.89336221076387 0 0 1.07860983469637 0 4.10240618357239 4.87970576628229 0 0 3.23802251782572 5.1526296280378 2.09119205151613 2.49134004687872 0.343692069179019 0 3.06333036080695 1.74846123300404 0 1.14730669878029 0.955312803444705 0.905350899580958 4.52268352648295 2.46074256378964 TRUE 2.69768512841767 0.714493088488126 2.8954606826197 1.66523274867976 1.62300262689748 0.421472580105909
"119478" "TRINITY_DN205975_c4_g1" 1.87066062667928 1.82741257439886 1.65214227213666 1.48800077083407 2.85678654628808 1.89569039046369 3.22881869049588 3.71797795251239 4.29329690547002 4.29300255299955 4.12043488962733 4.36015354620141 1.21225804420273 0 0.0214797274104514 0.195347598322219 1.34482849699744 0 2.19156265070076 2.10634831950515 2.20789285164133 2.82761581382173 2.50842865253186 2.89005751138785 0 0 0.26663664251399 0 0.16349873228288 0.276198865032242 TRUE 1.93178219680011 4.00228075621777 0.462318977822141 0.117722373304852 2.45531763326478 0.689730588397931
"119479" "TRINITY_DN205976_c2_g2" 0 0.199122642013601 0 0 0 0 0 0 0.426533138116673 0.75702324650746 0 0 0 0 0 0 0 0 0 0 0 0 0 0 0 0 0 0 0 0 TRUE 0.0331871070022668 0.197259397437355 0 0 0 0.957939764298421
"119480" "TRINITY_DN205976_c2_g3" 0 3.25821738953602 0 0 2.31440650755482 0.22650852980868 2.20288783347014 2.47948927097855 0.719840555064268 2.92922289570657 0 0 0 0 0 0.0607391578576785 0 0.603121869839996 0.639695233399582 0 1.34709867062227 1.2654368960491 0 0 0.407080775450501 0.482332020747376 0 2.7593689192509 0 0 TRUE 0.96652207114992 1.38857342586992 0.110643504616279 0.60813028590813 0.542038466678491 0.598988737855648
"119481" "TRINITY_DN205976_c2_g4" 0 0 0 0 0 0 0 0.723340120251171 0 0 0 0.369606070031838 0 0 0 0.568518597792544 0 2.97489636376201 0 1.58303762379666 0 0 0.217851096811131 2.27381424458704 0 0 0 0 0 1.72246602447109 TRUE 0 0.182157698380501 0.590569160259092 0.287077670745182 0.679117160865805 0.609859465179163
"119482" "TRINITY_DN205977_c0_g1" 0 0 0 0 0 0 1.27262045466299 0 0 0 0 0 0 0 0 0 0 0 2.22342254993494 0 0 0 0 0 1.39011735366633 0 0 0 0 0 TRUE 0 0.212103409110499 0 0.231686225611055 0.370570424989156 0.700603714709195
"119483" "TRINITY_DN205977_c2_g1" 0 1.02147972741045 0 0.0565835283663675 0 0 0 0 0 0 0 0 3.22404027421793 2.21692042585688 1.55040819321728 1.79118894150336 3.77104041443678 0.599317793698226 0 0 0 0 0 0 0 0 0 0 0 0 TRUE 0.179677209296137 0 2.19215267382174 0 0 0.979509044757488
"119484" "TRINITY_DN205977_c4_g1" 1.76765479823735 0 0 1.07587486697513 0 0.962734090595803 2.50639883152745 2.31990690666801 0 0.918386234446348 0.822118274729345 1.75445997362548 0 1.56022582239965 0 0 0 0.74931972457408 0.190298791626595 0.295135249000818 0 0 0 0 0.175045486110914 0.228972569760161 0.874206785877799 0.303342394487331 2.22650852980868 2.26183165875214 TRUE 0.634377292634713 1.38687837016611 0.384924257828955 1.01165123746617 0.0809056734379021 0.619314406584406
"119485" "TRINITY_DN205977_c4_g2" 0 0 0 0 0 0 0 1.25217341320203 0 0 0.178873958169795 0 0 0 0 0 0 0 0 0 0 0 0 0 0 0 0 0 0 0 TRUE 0 0.238507895228637 0 0 0 1
"119486" "TRINITY_DN205978_c5_g1" 2.58760502005953 3.0336872878706 3.15493959404572 3.55458885167764 3.78335187967405 3.51285895444998 4.57125206850944 4.70332222667421 4.88966822508196 4.66953706264667 4.69577115780567 4.73167202380007 3.22342254993494 3.1138671594827 2.73855168652023 2.86274892579353 4.70204798124507 2.45575462218619 3.45916928659895 2.86334381070646 2.85139925476363 2.78993786898019 2.49467161164755 3.31773820098194 2.00180224263399 1.1414327909293 1.48542682717024 0 0 1.72290313856045 TRUE 3.27117193129625 4.71020379408634 3.18273215419378 1.058594166549 2.96271000561312 0.444015125693512
"119487" "TRINITY_DN205978_c6_g1" 3.92343445781053 3.91924472601639 4.16800012451782 4.49511950455662 3.29733817360183 3.94204525991605 4.65248649491816 5.04255679257756 5.64015815496328 6.33084518962342 5.37816477987163 5.38970446693586 4.04902080393777 3.69877410890368 4.14339341869319 4.80307201073058 3.65041992519221 3.28702895733093 5.07257747263839 5.07809742302666 5.31128512533349 6.20437551131909 5.57419235504266 5.71748450787392 5.8058599278667 5.21221912764848 5.83316840213606 6.41310321723774 5.77069692505242 5.57264717828792 TRUE 3.95753037440321 5.40565264648165 3.93861820413139 5.76794912970489 5.49300206587237 0.185377554991966
"119488" "TRINITY_DN205978_c6_g2" 0 1.51450103627429 0 0.618238655595455 0.490570130446201 0.534061602421118 2.01685284900734 2.21940088215824 0.349365277594213 2.58760502005953 2.00827173796354 2.61140848102496 0.929033478645856 0 0 0.265436896049098 0.965691949224705 0 2.65626753479429 2.24731993497982 2.90110824301451 3.32969768903328 2.38322043336566 2.9412941496344 2.94429624730427 2.76659516172927 3.32163952702144 1.67807190511264 0.15704371014558 2.84959901115145 TRUE 0.52622857078951 1.9654840413013 0.36002705398661 2.28620759374411 2.74315133080366 0.531747738255816
"119489" "TRINITY_DN205978_c7_g1" 0 0 0 0 0 0 0 0 0.0799753767205959 0 0 0 0 0 0 0.779049552837459 0 0 0 0 0 0 0 0 0 0 0 0 0 0 TRUE 0 0.0133292294534326 0.129841592139576 0 0 0.974335593792041
"119490" "TRINITY_DN205979_c0_g1" 0.279768421593595 0 0 0 0 0 0 0 0 0 0 0 0 0 0 0 0.293958979028694 0 0 0 0 0 0 0 0 0 0 0 0 0 TRUE 0.0466280702655992 0 0.0489931631714491 0 0 0.762068484420844
"119491" "TRINITY_DN205979_c3_g1" 0 0 0 0 0 0.974529312483882 1.23633953916837 1.36681177312713 0 0 0.222804561045261 0.91456452349394 0 0 0 0.0799753767205959 0 0 1.41034110461409 1.87970576628229 0 1.55090066464752 2.19314091914488 0 2.32969768903328 4.44208093756279 3.8319785504885 3.2862897581341 2.7905635408545 3.83045816354108 TRUE 0.162421552080647 0.623420066139117 0.0133292294534326 3.41851143993571 1.17234807578146 0.855820365230975
"119492" "TRINITY_DN205979_c4_g3" 1.39999135066418 0 0 1.03562390973072 1.27619886503224 0 0.0731347046302154 0.486456955768731 0 0 0 0 1.37016428054021 0 0 0.0172092900322231 0.414676780426886 0 0 0.364012053558615 0 0 0 0 0 0 0 0.10969486482593 0 0 TRUE 0.618635687571191 0.0932652767331577 0.300341725166553 0.0182824774709883 0.0606686755931024 0.809032131326314
"119493" "TRINITY_DN205979_c4_g5" 0 0 0 0 0 0 0 0 0.120351940365222 0 0 0 0 0 1.12366619645382 0 0 0 0 0.675364312749146 0 0 0 0 0 0 0 0 0 0 TRUE 0 0.020058656727537 0.18727769940897 0 0.112560718791524 0.822964271857254
"119494" "TRINITY_DN205980_c4_g1" 4.20124177119825 3.87026607039598 3.89578731646331 3.57724753559315 4.7221927608959 3.8972404255748 5.28369957423635 5.90373726779904 5.59803760774883 5.13051908302734 4.40857600764255 5.43349363984688 4.72252067097555 5.80743220722182 2.24701604976735 3.53431066500972 5.59293536460999 4.03456789281821 5.6462202716241 7.23073139743488 3.77494515450472 6.3394581065642 4.77146305836565 5.86801997711639 3.95642843312336 5.87619767659286 4.93644949305764 5.40214230863208 6.04222845214034 5.60875011461794 TRUE 4.02732931335357 5.29301053005016 4.32313047506711 5.30369941302737 5.60513966093499 0.154919820127299
"119495" "TRINITY_DN205981_c7_g1" 0 0 0 0 0 0 0 0 2.45206823022381 0 0 0.959028218943694 0 0 0 0 0.254594043033141 0 0 0 0 0 0 0 0 0 0 0 0 0.400537929583729 TRUE 0 0.568516074861251 0.0424323405055235 0.0667563215972881 0 0.951985235364954
"119496" "TRINITY_DN205981_c8_g1" 0 0 0 0 1.25459404303314 0 0 0 1.22032995487956 0 1.97269265400426 0 0 0 0 0 0.794103898559748 0 0 0 0 0 0.269033146455237 0 0 0 0 0 0 0 TRUE 0.20909900717219 0.53217043481397 0.132350649759958 0 0.0448388577425395 0.818531578699162
"119497" "TRINITY_DN205982_c1_g1" 0.802400040114839 0.0758748669751276 0 0.664482840364683 1.45995613965412 0 2.19975085671584 1.98148736779826 1.09356017616234 2.7327033538956 2.32337006906127 2.98020813973469 2.56973411310658 0 0.15704371014558 0 1.8094144442359 0 4.98422475722408 3.97517159094943 3.51045562166176 5.23542072263744 4.46773595730002 4.97485048745893 2.24305970607253 3.24701604976735 3.83096513724025 2.78931192564509 1.70310069960416 2.68750866072073 TRUE 0.500452314518129 2.218513327228 0.756032044581343 2.75016036317502 4.52464318953861 0.656041493841126
"119498" "TRINITY_DN205982_c1_g2" 0 0 0 0 0 0 0 0 0 0 0 0 0 0 0 0 0 0 0 0 0.529071299829111 0 0 0 0 0 0.769771739249448 0 0 0 TRUE 0 0 0 0.128295289874908 0.0881785499715185 0.828172667021729
"119499" "TRINITY_DN205982_c1_g3" 0.599317793698226 0 0 0 2.56559717585422 0 0 0 0 0 0 0 0 0 0 0 0 0 0 0 0 0 0 0 0 0 0 0 0 0 TRUE 0.527485828258742 0 0 0 0 1
"119500" "TRINITY_DN205982_c2_g1" 2.40762467556661 3.59991284218713 2.53057020390253 0 2.43589524132036 0.843179890257174 4.78067755098148 5.1486494410077 4.60922307123927 4.87779332037437 2.96550726061908 3.96439863220318 0 3.30436501265442 0.0356239097307212 0 0 0 4.69504729065559 4.37218598500431 3.39930783568438 3.19802260761727 1.54547421084018 1.21598915414672 0.929790997718597 0 0 0 1.50842865253186 0 TRUE 1.96953047553897 4.39104154607085 0.556664820397523 0.406369941708409 3.07100451399141 0.658192157336318
"119501" "TRINITY_DN205982_c2_g2" 0 0 0 0 0 0 3.90023888773609 3.85608932750367 0 3.04491864037528 0 1.65626753479429 0 0 0 0 0 0 4.06358922531452 5.09114972822927 2.19029879162659 1.32308178950373 0 0 4.75707659962745 3.38460245765075 0 0 0 1.07929276727285 TRUE 0 2.07625239840156 0 1.53682863742518 2.11135325577902 0.572184211010485
"119502" "TRINITY_DN205982_c2_g3" 0 0 0 0 0 0 0.73638840070346 0 0 0 0 0 1.0164963198962 0 0 0 0 0 0.11503324294624 0 0.451013242943973 0 0 0 0 0 0 0 0 0 TRUE 0 0.122731400117243 0.169416053316033 0 0.0943410809817022 0.679675454524352
"119503" "TRINITY_DN205982_c3_g1" 0 0 0 0 0 0 1.51954190457844 0 0 0 0 0 0 0 0 0 0 0 3.8292406992993 0 0 0 0 0 2.29983076182237 0 0 0 0 0 TRUE 0 0.253256984096406 0 0.383305126970395 0.63820678321655 0.750644255197923
"119504" "TRINITY_DN205983_c13_g1" 0 0 0 0 0 0 0.942608336111663 0 0 0 0 1.49415956371284 0.0313951962755343 0 0 0 0 0 0 0.695102985640479 0 0 0 0 0.469885976274464 1.48129894154757 1.63366369686663 0 0.482332020747376 1.53007074222508 TRUE 0 0.406127983304085 0.00523253271258905 0.932875229610187 0.115850497606746 0.858713417161982
"119505" "TRINITY_DN205983_c4_g1" 0.134878054343112 0 0 0 0 0 0 0 0 0 0 0 0.0593552776164212 0 0 0 0 0 1.29278174922785 0 0 0 0 0 0 0 0 0 0 0 TRUE 0.022479675723852 0 0.00989254626940354 0 0.215463624871308 0.962438878009466
"119506" "TRINITY_DN205983_c6_g1" 1.07382023329167 0 4.09110740370076 0 2.17855530658575 1.74027998267288 0 0 2.30305008468167 2.01471235152137 1.82741257439886 3.60620531294249 0 0 0 0 0 0 0 1.55483439589419 0 0 0 2.2107005626298 0 0 0 0 0 1.02502879449152 TRUE 1.51396048770851 1.62523005392407 0 0.170838132415254 0.627589159753999 0.644298391127063
"119507" "TRINITY_DN205983_c7_g1" 5.04054179386285 5.48407366617604 5.19132576144581 4.54324840164441 4.70082808375907 4.25663329505992 4.78193667615618 5.62354500478486 5.89302237042827 5.25584059508685 5.57188913381809 5.60990267485939 4.83854844152553 4.3738569798816 3.37601248772974 3.14681811886676 4.98449821071551 3.05814329251229 5.46988597627446 5.0679828301843 5.19507194793758 4.3138262963904 4.62643913669732 4.93461085396445 2.29719141656586 2.73963211422061 2.8461924097082 2.40490312214513 2.87735162644926 1.25277895152818 TRUE 4.86944183365802 5.45602274252227 3.96297958853857 2.40300827343621 4.93463617357475 0.259072650889819
"119508" "TRINITY_DN205983_c8_g1" 5.79498763214995 5.07437698557417 5.79345374891472 5.68887971147322 5.4154882710497 5.66308839583791 5.3892570395921 4.9848627347629 4.64229723714453 5.08966763043294 5.17943142914282 4.66459661308986 5.35779829738116 5.34155885122287 5.0783536516111 4.29219277390189 5.88303423565515 4.96716860753263 5.55200811110627 5.31004922535138 4.82726012604019 4.71022786241032 5.52152192357138 5.82458966879354 5.53614617492151 5.29939120612683 5.38725913295573 4.94616939095989 5.25391365130161 5.13569902690319 TRUE 5.57171245749994 4.99168544736086 5.1533510695508 5.25976309719479 5.29094281954551 0.0713922069958071
"119509" "TRINITY_DN205983_c8_g2" 5.09541812238292 2.67513845051136 3.91695427895322 3.59705436845572 3.49479959523964 3.44731470025318 2.3210622180738 2.83369972095793 2.22002033044637 1.59598097896562 2.32250505751888 1.04753838876336 2.63691458035588 4.414744422082 3.4009477279222 3.6725384900866 3.4154882710497 2.32739994609742 0 2.84579110371371 0.918386234446348 1.50792146495733 0.524063675777211 2.30480305578542 4.00638779677871 3.25534965769499 1.78492270156286 4.45299071166983 5.20734627272178 4.01560461145512 TRUE 3.70444658596601 2.05680111578766 3.31133890626563 3.78710029198055 1.35016092244667 0.311957254437064
"119510" "TRINITY_DN205984_c10_g1" 0 0 0 0 0 0 0 0 1.0264459803038 0 0 0 0 0 3.5037303500463 0 0 0 0 0 1.52957110757389 0 0 0 0 0 0.134878054343112 0 0 0 TRUE 0 0.171074330050633 0.583955058341051 0.022479675723852 0.254928517928982 0.807997842771687
"119511" "TRINITY_DN205984_c11_g1" 0 0 0 0 0 0.149259365499623 0 0 0 0 0 0 0 0 0 0 0 0.112366523072563 0 0 0 0 0 0 0 0 0 0 0 0 TRUE 0.0248765609166038 0 0.0187277538454272 0 0 0.811793178444057
"119512" "TRINITY_DN205984_c13_g1" 0 0 0 0 0 0 0 0 0 0 0 0 0 0 0 0.323081789503733 0.473007567916174 0 0 0 0 0 0 0 0 0 0 0 0 0 TRUE 0 0 0.132681559569984 0 0 1
"119513" "TRINITY_DN205984_c21_g1" 1.53655029553591 1.01720929003222 0.790772037862 0 0 0 0 0.128293401009818 0 0.197865391353738 1.79742808215231 0.773152397014052 0 0 1.78910321750138 0.916858764699754 0 0 1.32941067121857 1.83511561525822 0 0 0 0 0 0 0 1.14274017211608 1.87538690458646 0 TRUE 0.557421937238356 0.48278987858832 0.450993663700189 0.503021179450423 0.527421047746131 0.119057917232116
"119514" "TRINITY_DN205984_c25_g1" 0 0 0 0 0.956056652412403 2.5268200197246 0 0 0.925999418556223 0 0 0 1.08474462086847 1.85598969730848 2.11103131238874 0.855989697308481 0 1.32423456227053 0 0 0 0 0 0 0 0.231432408447965 0 0 0 0 TRUE 0.580479445356166 0.154333236426037 1.20533164835745 0.0385720680746608 0 0.839590881291721
"119515" "TRINITY_DN205984_c30_g1" 7.68033842361476 7.94942987858239 8.03856238561263 7.41978325257132 6.6738955757468 6.98514745510282 7.33589052137152 7.13896801733851 7.33499724490688 8.02632424556061 7.67743776892172 7.10013667128545 6.55866560622958 8.8845032929158 9.08082285611203 8.30005964405144 8.05246480339685 6.95749676929931 8.24005668221437 8.44886792203443 8.86781617479139 8.79506558265962 9.02215416736747 8.7074350614007 7.63276987200997 7.2627150239257 7.94659636138585 8.51339599455373 8.30485323973553 7.63491992870774 TRUE 7.45785949520512 7.43562574489745 7.97233549533417 7.88254173671976 8.68023259841133 0.114414212881113
"119516" "TRINITY_DN205984_c32_g2" 3.6259717913609 2.60074549796208 3.16365973836986 2.91284144514327 3.03667915423045 3.20633064787105 3.91991208867731 3.62527048937469 3.11852584893567 3.83218114774215 4.0492822485682 3.87744979234192 3.26933242973416 2.13290581201151 3.03068920407114 2.83733778827332 3.36401205355861 3.56851859779254 3.03527198997269 2.66243339556135 2.86433474078243 2.48928602262588 2.15315678806142 2.96199367742026 2.87499363893297 3.17967027934743 2.88888933720185 2.92770686242283 2.16156525639703 3.06832686143451 TRUE 3.09103804582294 3.73710360260666 3.03379931424021 2.85019203928944 2.69441276907067 0.219352511375137
"119517" "TRINITY_DN205984_c33_g1" 0 0 0 0.283329168051641 0.305678743242287 1.13290581201151 0 0 0 0 0 0 0.455228571117139 0 0 0 0 0 0 0 0 0 0 0 0 0 0 0 0 0 TRUE 0.286985620550906 0 0.0758714285195232 0 0 0.93390659401865
"119518" "TRINITY_DN205984_c38_g1" 0 0 0 0 0 0 0 0 0 0 0 0 0 0 0 1.66038103524241 0 0.112366523072563 0 0 0.404903122145131 0 0 0 0 0 0 0 0 0 TRUE 0 0 0.295457926385829 0 0.0674838536908551 0.942898931062413
"119519" "TRINITY_DN205984_c39_g1" 0 0 0 0 0 1.13290581201151 0 0 0 0 0 0 0 0 0 0.907659827853289 0 0 0 0 0 0 0 0 0 0 0 0 0 0 TRUE 0.188817635335251 0 0.151276637975548 0 0 0.799705364243451
"119520" "TRINITY_DN205984_c3_g1" 0 0 0 0 1.00144197417391 0 0 0 0 0 0 0 0.508935661864395 0 0 0 0 0 0 0 0 0 0.0384361816561079 0.551885103471725 0 0 0 0 0 0 TRUE 0.166906995695651 0 0.0848226103107326 0 0.0983868808546388 0.725581467688378
"119521" "TRINITY_DN205984_c43_g1" 0 0 0 0.867896463992655 0.305678743242287 0.133563525741106 0 0 0 0 0 0 0.398350370345965 0 0 0 0 0 0 0 0 0 0 0 0 0 0 0 0 0 TRUE 0.217856455496008 0 0.0663917283909941 0 0 0.923812530319751
"119522" "TRINITY_DN205984_c44_g1" 0 0 0 0.283329168051641 0 0 0 0 0 0 0 0 0.398350370345965 0 0 0 0 0.0962618530584035 0 0 0 0 0 0 0 0 0 0 0 0 TRUE 0.0472215280086069 0 0.0824353705673947 0 0 0.856792273499877
"119523" "TRINITY_DN205984_c9_g1" 0 0 0 0.883620816285671 0.9061209529971 0 0 0 0 0 0 0 0 0 0 0.337996463515016 0 0 0 0 0 0 0 0 0 0 0 0 0 0 TRUE 0.298290294880462 0 0.0563327439191693 0 0 0.952786978921201
"119524" "TRINITY_DN205985_c11_g1" 0 0 1.37795663381011 0.40381306161659 0 0 0 0 0 0 0 0 0 0 0.58014548442338 0 0 0 0 0 0 0 0 0 0 0 0.323081789503733 0 0 0 TRUE 0.296961615904451 0 0.0966909140705634 0.0538469649172888 0 0.873268234911975
"119525" "TRINITY_DN205985_c2_g1" 0 0 0 0 0 0 0 0 0 0 0 0 0 0 0 0 0 1.22712493444993 0 0 0 0 0.0538064436957938 0 0 0 1.05241589415114 0 0 0 TRUE 0 0 0.204520822408321 0.17540264902519 0.00896774061596564 0.774631272906452
"119526" "TRINITY_DN205985_c3_g1" 0.242450073677701 0 2.01756564301437 1.33514020631421 2.05450121618256 1.88009774972197 2.0871233436512 1.32998464975842 1.71764900817332 0 0.108357178090419 0 3.42115596066222 0 1.65168318063211 0 0 0 2.32019582126613 2.31295554188802 2.13619138628714 0 2.52105073690096 0 2.7512494648288 1.59693514238723 2.93451650158608 0 0.998556583130331 0 TRUE 1.2549591481518 0.873852363278892 0.845473190215722 1.38020961532207 1.54839891439038 0.296935971005425
"119527" "TRINITY_DN205985_c4_g1" 1.30451104180995 1.14208662961753 0.0271540515037266 0.488515008957812 0.702214251010441 0.753604536279995 0.550900664647523 0.909965066757969 0.16349873228288 0 0 0.205392512989685 0.492622328574446 0 0 0.385154896884344 0.0143552929770701 0.249748715083569 1.03562390973072 1.5119739817818 0 0.560714954474479 0.704871964456353 0.669933835668961 0 0.409255146684838 0 0 0 0 TRUE 0.736347586529909 0.304959496113009 0.190313538919905 0.0682091911141396 0.747186441018719 0.565091876230795
"119528" "TRINITY_DN205986_c1_g1" 0 0 0 0 0 0 0 1.37183761733042 0.62105550329974 0 0 0 0 0 0 0 0 0 0 1.41467678042689 0.167357927738514 0.526068811667588 0.831877241191673 0.376290383337052 0 0.851199338593294 1.89180800103544 1.75958197323355 0.112366523072563 0.466757615726171 TRUE 0 0.33214885343836 0 0.846952241943504 0.552711857393619 0.738810328666972
"119529" "TRINITY_DN205986_c2_g1" 0 0 0 0 0 0 0 0 0 0.794103898559748 1.05935527761642 1.89103026784092 0 0 0 0 0 0 0 0.292781749227846 0.925999418556223 2.86690797814317 3.18903382439002 0.722466024471091 0 0 3.48400919826974 2.29865831556452 0.987684677566761 0.225274929869569 TRUE 0 0.624081574002849 0 1.1659378535451 1.33286483246472 0.664253384148891
"119530" "TRINITY_DN205987_c6_g1" 0 0 0 0 2.54868321815718 0 0 0 0 0 0 0 0 0 0 0 1.47974793436623 0 0 0 0 0 0 0 0 0 0 0 0 0 TRUE 0.42478053635953 0 0.246624655727704 0 0 0.854851720701862
"119531" "TRINITY_DN205987_c7_g1" 0 0 0 0 1.11703005301019 0 0 0 0 0 0 0 0 0 0 0 0 0 0 0 0 0 0 0 0 0 0 0 0 0.102993993323326 TRUE 0.186171675501698 0 0 0.0171656655538876 0 0.976949144509188
"119532" "TRINITY_DN205987_c9_g1" 4.01498008744882 4.64725693876396 4.87538690458646 4.32668115028718 3.40735275114004 4.1407786557828 4.25050687109497 4.95810026172325 4.49627059108648 4.98568257727071 4.9826285780026 4.82033216083392 4.95851791633697 5.14318931091009 5.2901294646757 5.7363613390931 4.86031726338398 5.15108759336259 5.29252410210851 5.54179358819477 6.21996226846665 5.67395209328901 5.64794763658248 5.75704992331409 6.04030068163017 6.806349837986 6.27164977245721 6.62548968286845 5.86292245923337 6.22220563176193 TRUE 4.23540608133487 4.74892017333532 5.18993381462707 6.30481967765619 5.68887160199259 0.21238303842046
"119533" "TRINITY_DN205988_c0_g1" 0 0 0 0 0 0 0 0 1.114367024952 0 0 0 0 0 0 0 0 0 0 0 0 0 0 0 0 0 0.225274929869569 0 0 0 TRUE 0 0.185727837492 0 0.0375458216449282 0 0.949461235655445
"119534" "TRINITY_DN205988_c2_g1" 0 0 0 0 0 0 1.21785109681113 0 0 0 0 0.831877241191673 0 0 0 0 0 0 0 0.326537348139952 0 0 0 0 0.413594082409175 0.0524158941511385 0 0.402722176845605 0 0 TRUE 0 0.341621389667134 0 0.14478869223432 0.0544228913566586 0.854216107643988
"119535" "TRINITY_DN205988_c2_g2" 0 0 0 0 0 0 2.37962096205571 0.72159139877538 0 0 0 0.827006009638977 0 0 0 0 0 0 0.396159489073155 0 0 0.645240512645265 0 0 2.52431447022215 0 0 0 0 0.545968369105293 TRUE 0 0.654703061745011 0 0.511713806554574 0.17356666695307 0.738323938916242
"119536" "TRINITY_DN205988_c2_g3" 0 0 0 0 0 0 2.4369613378336 1.64892555945312 0 1.55336050333533 0.789103217501381 1.59741198755465 0 0 0 0 0 0 1.80859098813998 0 0 0 0.255802836602718 0 2.87813676662695 0.61541629726287 1.29865831556452 0 0 0.740711733399101 TRUE 0 1.33762710094635 0 0.922153852142239 0.344065637457116 0.763345948825437
"119537" "TRINITY_DN205989_c0_g1" 0 0 0 0 0.550900664647523 0 0 0 0 0 0 0 0 0 0 0 0 0 0 0 0 0 0 0 0 0 0 0 0 0.509949146304311 TRUE 0.0918167774412539 0 0 0.0849915243840518 0 0.768583894053483
"119538" "TRINITY_DN205989_c10_g1" 8.58175043398584 4.52763338729093 4.33806779754262 3.1804661612239 5.98877556233775 3.40925514668484 2.06281249240502 4.6637430988717 5.70146588611524 4.87975477003701 5.1666752802915 5.34170116392739 1.56364626948406 1.01934608880481 1.55630678422498 0 0 0 0.0593552776164212 0 0.388465097283154 0 0.841570637395517 0.40381306161659 6.4751659673968 9.52816495671717 8.0838888084521 10.0611402889679 10.8497796056819 8.96776230564586 TRUE 5.00432474817765 4.63602544860798 0.689883190418976 8.9943169888103 0.28220067898528 0.705023903443901
"119539" "TRINITY_DN205989_c1_g2" 0.888304895208487 1.61682816660493 0 1.72159139877538 2.78093995936374 1.08610437124329 1.35614381022528 1.270229907238 1.5670586262992 1.28332916805164 2.83471121580473 1.59741198755465 0.236339539168374 0 0 0.233888060174277 0 0 0.070389327891398 0 0 0 0 0 1.66584752125555 1.88791513563813 1.93545974780529 2.31411643114067 3.30553283223929 1.59407075685154 TRUE 1.34896146519931 1.65148078586225 0.0783712665571085 2.11715707082175 0.0117315546485663 0.635059543424939
"119540" "TRINITY_DN205989_c4_g1" 0 0 0 0 0.49364733397521 0 1.38294386956899 0 2.8413693545154 2.02219023963407 2.23419472295381 1.22280456104526 0 0 0 0 0 0 0 0 0 0 0 0 4.27045418940571 3.91006103848865 3.46270675067016 3.26393580857533 2.33542608663634 3.59991284218713 TRUE 0.082274555662535 1.61725045795292 0 3.47374945266055 0 0.877687997020497
"119541" "TRINITY_DN205989_c5_g1" 0 0 0 0 1.85877674530819 0 0 0 0 0 0 0.687060688339892 4.53156860881496 0 0.465713319595964 0 0 0 0.257010618206024 0.960511710119024 0 0 0 0 0 0 0 0.357270475679559 0 0 TRUE 0.309796124218032 0.114510114723315 0.832880321401821 0.0595450792799266 0.202920388054175 0.793856425518752
"119542" "TRINITY_DN205989_c6_g1" 7.02462996002574 4.58724496139765 5.38643160297484 3.97223312380739 6.52425177569806 3.92514493823326 4.18808437056115 4.36604239170876 6.62288643705052 5.29891486961364 3.99439869716979 5.93477595577991 3.4118329633087 0 1.55090066464752 0 0.803227036434928 0 0 0.144046369616707 0.898401859992193 0 0 1.36008329591333 8.4678908005616 7.55230021221154 7.69391203688681 10.1572698716606 10.3372026344798 9.34432254203995 TRUE 5.23665606035616 5.06751712031396 0.960993444065191 8.92548301630671 0.400421920920372 0.673250497358439
"119543" "TRINITY_DN205989_c9_g1" 12.4046264269668 8.28322265867018 9.55721477454269 5.43028527297778 7.88809175849009 5.50833356844244 7.42242644612013 6.89823254236361 9.11628677219245 8.03655278541798 7.66083736769628 8.86529096213249 3.66493787744175 4.59209818765818 6.37389177170249 0 3.60217179075338 0 2.99022879342601 0 5.97817274410926 2.40163046658474 2.06177619758669 1.24914190328035 11.5687784052761 12.1627466084589 11.7499050335424 14.1346458684795 13.4801759911109 12.2965118974478 TRUE 8.17862907668166 7.99993781265383 3.03884993792597 12.5654606340526 2.44682501749784 0.56897239035454
"119544" "TRINITY_DN205991_c3_g1" 0 0 0 0 0 0 0 0.233888060174277 0.0271540515037266 0.887525270741587 0 0 0 0.784922701562861 0.235114320376357 0 0 1.04753838876336 0 0 0 0 0 0 0 0 0 0 0 0 TRUE 0 0.191427897069932 0.344595901783763 0 0 0.861121464243316
"119545" "TRINITY_DN205992_c1_g1" 1.35501626421955 1.89258531519265 1.94897455427977 3.80900277493909 2.86354205117958 3.23572705983806 2 2.48259017500071 1.48336436071335 3.23542072263744 1.88127306142925 2.84096670448742 3.6085727159038 1.28569812595813 0.74931972457408 2.78596896677725 1.14339341869319 2.84899843040002 0.260627908126699 2.18808437056115 0 3.17024556472346 1.80322703643493 2.62690633069132 0.984771612385425 0.162210036314307 0 2.01471235152137 2.27232185276999 0.623866861852698 TRUE 2.51747466994145 2.32060250404469 2.07032523038441 1.00964711914063 1.67484853508959 0.297368959344496
"119546" "TRINITY_DN205993_c1_g1" 0 0.861558419572029 0.784085142734757 1.02573756141361 0 0 0.903038270112912 1.37629038333705 0 0 0 1.06419306192749 1.91111630637822 0 2.23204671335011 0 0 0.839959587489532 3.60786290283124 2.46021832866727 4.37726259663846 2.88811002858553 3.35980226054848 3.53206755228903 3.75755668893945 3.14306683237807 3.67886066330671 2.54942274574666 1.91034891538093 2.32365829102624 TRUE 0.445230187286732 0.557253619229576 0.83052043453631 2.89381902279634 3.37088727826 0.649437753797505
"119547" "TRINITY_DN205994_c2_g1" 0 0 0 0 0 0 2.68818035858693 0.813114191346289 0.144046369616707 0 0 0 2.78910321750138 0 0 0 0 0.818032474658094 0 0 0 0.444667066841908 0 0 0 0 3.94747914596667 1.31556623031895 3.01167453338092 0 TRUE 0 0.607556819924987 0.601189282026579 1.37911998494442 0.0741111778069846 0.76745002360867
"119548" "TRINITY_DN205994_c3_g1" 0 0 0 0 0 0 0 0 0 0 0 0 0 0 0 0 0 0 1.87931367631089 2.58808495853398 3.72890006570409 0.43616183931445 0.36289064266586 0.112366523072563 0 0 0 0 0 0 TRUE 0 0 0 0 1.51795295093364 1
"119549" "TRINITY_DN205994_c3_g2" 0 0 0 0 0 0 1.70310069960416 2.39231742277876 0 1.1414327909293 0 0 1.77019475495132 0.497740088609093 0 0 0.763836458890951 0 0 0 0 0 0 0 0 0 0 0 0 0 TRUE 0 0.872808485552036 0.505295217075227 0 0 0.855267442560542
"119550" "TRINITY_DN205994_c3_g3" 0 0 0 0 0 0 0 0 0 0 0 0 0 0 0 0 0 0 1.77820857639809 1.77357442277131 2.29777835515853 0.0172092900322231 0.712815854437372 0.370722275148167 0 0 0 0 0 0 TRUE 0 0 0 0 1.15838479565761 1
"119551" "TRINITY_DN205994_c3_g4" 0 0 0 0 0 0 3.41710988423005 2.71391572110716 0.719840555064268 2.41440618208775 2.74760223027494 0.713695814843359 0 0 0 0 0 0 4.05241589415114 0.412510571249805 0 0 0 0 0 0 0 0 0 0 TRUE 0 2.12109506460125 0 0 0.744154410900157 0.912291247181789
"119552" "TRINITY_DN205994_c3_g5" 0 0 0 0 0 0 0 0 0 0 0 0 0 0 0 0 0 0 1.06763871687536 2.16800012451782 1.61870851231379 1.15704371014558 0 0 0 0 0 0 0 0 TRUE 0 0 0 0 1.00189851064209 1
"119553" "TRINITY_DN205994_c3_g6" 0 0 0 0 0 0 1.87460026604958 0 0 0 0 0 0 0 0 0 1.02856915219677 0 0 0 0 0 0 0 0 0 0 0 0 0 TRUE 0 0.31243337767493 0.171428192032795 0 0 0.862828202520701
"119554" "TRINITY_DN205994_c3_g7" 0 0 0 0 0 0 0 0 0 0 0 0 0 0 0 0 0 0 0.729444006833663 0.675364312749146 0 0.333423733725192 0 0 0 0 0 0 0 0 TRUE 0 0 0 0 0.289705342218 1
"119555" "TRINITY_DN205994_c4_g1" 0 0 0 0 0 0 0 0 0 0 0 0 0.590721770009841 0 0 0 1.64477921926295 0 0 0 0 0 0 0 0 0 0 0 0 0 TRUE 0 0 0.372583498212132 0 0 1
"119556" "TRINITY_DN205995_c1_g1" 0.399444564589458 0 0.312665173558394 0.351628329102782 0 0 0.448900951145128 0 1.06350294230616 0.396159489073155 0.191562650700756 0.237563718317676 0 0 1.27202318906105 0 0 0 3.15704371014558 2.69866299988588 4.6253873967157 2.80653028925957 3.43909117035312 2.83228243570098 1.30217279974075 0.0214797274104514 0 0.0172092900322231 0 0 TRUE 0.177289677875106 0.389614958590479 0.212003864843508 0.223476969530571 3.25983300034347 0.923126010539953
"119557" "TRINITY_DN205995_c2_g1" 4.56724120355462 3.99013800935645 3.45588610498791 4.54355774723834 4.65586698485473 4.47819525793917 2.44916515681218 4.0597013721463 3.88244741643173 4.71973105674985 5.13676559327617 4.13537069393844 2.46727948045998 4.26205725022129 3.11902410314227 5.26295926351023 3.83218114774215 4.15591110589448 0.831877241191673 4.41933663036792 2.65007520892099 4.67626740826589 4.12142990894896 3.58892446687358 0 4.28680723733752 2.68436992901301 5.41017147756178 3.93725021838207 3.87823487911234 TRUE 4.28181421798854 4.06386354822578 3.84990205849507 3.36613895690112 3.38131847742817 0.143983000274968
"119558" "TRINITY_DN205995_c2_g2" 0 0 0 0 0 0 0 0 0 0.12565110166152 1.10768786931437 0.445726703349984 0 0 0 0.0468402542029724 0 0 0 0 0 0 0.530070742225084 0 0 0 0 1.78826808286684 1.22342254993494 0 TRUE 0 0.279844279054313 0.00780670903382873 0.501948438800296 0.0883451237041806 0.8127317057251
"119559" "TRINITY_DN205996_c2_g1" 0 0 0 0 0 0 0 0.0745054363636298 0 0 0 0 0 0 0 0 0 0 3.97269265400426 0 0 0 2.55900226618952 0 0 0 0 0 0 0 TRUE 0 0.0124175727272716 0 0 1.0886158200323 0.997148311530393
"119560" "TRINITY_DN205996_c2_g2" 0 0.658097205351372 0 0 0.516015147003665 0 0 0 0 0 0 0 0 0 0 0 0 0 0 0 0 0 0 0.651683180632109 0 0 0 0 0 0 TRUE 0.195685392059173 0 0 0 0.108613863438685 0.861239177978802
"119561" "TRINITY_DN205996_c2_g3" 0 0 0 0 0 0 0 0 0 0 0 0 0 0 0 0 0 0 2.57046293102604 0 0 0 0.0510240030244669 0 0 0 0 0 0 0 TRUE 0 0 0 0 0.436914489008418 1
"119562" "TRINITY_DN205996_c2_g4" 0 0 0 0 0 0 0 0 0 0 0 0 0 0 0 0 0 0 2.84217431759439 0 0 0.633198686374004 0.635057829725214 0 0 0 0 0 0 0 TRUE 0 0 0 0 0.685071805615601 1
"119563" "TRINITY_DN205997_c0_g1" 0.58014548442338 1.27500704749987 0 0 0 0 0.452068230223811 0 0 0 0 0 0 0 0 1.11769504266975 0 0.0257375614136083 0 0 0 0 0 0 0 0 0 1.11036324336042 0 0 TRUE 0.309192088653875 0.0753447050373018 0.19057210068056 0.18506054056007 0 0.635358274979362
"119564" "TRINITY_DN205998_c3_g1" 0 0 0 0 0.710172748279662 0 0 0.319617934200161 0 2.16349873228288 0.824564212089827 1.62105550329974 0.284514133244245 0 0 0.0976107966264223 1.15962918582123 1.20851725980554 0 0.176322772640463 0.124328135002202 2.16221003631431 1.68616432606136 1.25519856641969 0 0 0.735522177296537 1.52255799287044 0 0 TRUE 0.118362124713277 0.821456063645435 0.458378562582907 0.376346695027829 0.90070397273967 0.5074565285385
"119565" "TRINITY_DN205998_c4_g1" 2.31121245463503 1.44519698238171 1.91876784932515 0.827006009638977 0.200378797984026 1.18459768415576 1.69688409085545 1.88127306142925 0.313826296390398 1.790772037862 2.1479578813871 2.0036022366802 2.03984026453179 3.2066432239834 2.60454581636871 1.79701297783614 2.24853483613868 2.24731993497982 2.65283063558872 2.790772037862 2.01292617444427 2.31961793420016 2.5119739817818 2.45654333931247 1.20726817311203 2.01970191444255 2.07313470463022 1.58976348698498 1.11703005301019 0.953823953941167 TRUE 1.31452662968678 1.6390526007674 2.35731617563976 1.49345371435352 2.45744401719824 0.307781878973872
"119566" "TRINITY_DN205998_c5_g1" 0.586884812852185 0 0 0 3.95354462352481 2.78743246451687 0 2.73183491441663 0 0 0 0 0 0 0 0 4.98663847173085 4.51191074867093 0 0 0 0 0 0 0 2.1740867785504 0 0 0 1.00863030514344 TRUE 1.22131031681564 0.455305819069438 1.58309153673363 0.530452847282307 0 0.651462197233206
"119567" "TRINITY_DN205999_c0_g1" 0 1.86987140617771 0 0 2.41845983758099 2.33170521649889 2.05415387176271 0.2904244038653 0 0 1.20539251298968 1.76298656488058 0 2.82700600963898 0 0 2.50411186400883 2.99783433278189 0 2.59000311742169 0 0 2.18998265378357 2.45259543470287 0 1.7211538870083 0 0 0.250961573533219 1.63040547148232 TRUE 1.10333941004293 0.885492892249711 1.38815870107162 0.600420155337307 1.20543020098469 0.316597832854907
"119568" "TRINITY_DN205999_c1_g1" 0 0 0 0 0 0 0 0 0 0 0 0 0 0 0 0 0 0 0 0 0 0.726831217032493 0 0 0 0 0 0.949348164288563 0 0 TRUE 0 0 0 0.158224694048094 0.121138536172082 0.808597297500128
"119569" "TRINITY_DN205999_c5_g1" 0 0.094911647025467 0 0 0.0328061450832415 0.762986564880576 0 0 0 0 0 0 0 1.67174626686322 0 0 0 0 0 0 0 0.857582955384148 0 0 0 0 0 0.565597175854225 0 0 TRUE 0.148450726164881 0 0.278624377810537 0.0942661959757042 0.142930492564025 0.653971937295049
"119570" "TRINITY_DN206000_c2_g1" 0 0 0 0 0 0 0 0 0 0 0 0 0 0 0 2.15088457130503 0 0 0 0 0.366252263699564 0 0 0 0 0 0 0 0 0 TRUE 0 0 0.358480761884171 0 0.0610420439499273 0.957430041971366
"119571" "TRINITY_DN206000_c3_g1" 2.05241589415114 2.27172446351057 1.50487458939846 0.992043276171657 1.84157063739552 1.10567807789454 3.38404980679516 3.51639342652536 0.781569544815974 1.67491255290801 1.12697285625777 1.73074862941621 1.76341157447001 0 0 0 0 0 1.4838802538141 2.34027740476625 3.14126928494613 0.919149363287674 0 0 0 0 0 0 0 0 TRUE 1.62805115642031 2.03577446945308 0.293901929078335 0 1.31409605113569 0.602602205549846
"119572" "TRINITY_DN206000_c4_g1" 0 0.991317756900199 0 0.216610068742442 0 0 0.538041453333664 0 0 0 0 0 0.0935601761623378 0 0 0.141432790929296 0.26663664251399 0 0 0 0 0 0 0 0 0 0 0 0 0 TRUE 0.201321304273773 0.0896735755556106 0.0836049349342705 0 0 0.784823430492182
"119573" "TRINITY_DN206001_c3_g1" 0 0.273814244587037 0 0 0.0908534304511135 0 0 0 0 0 0.018634174139051 0 0 0 0 0 0.695102985640479 0 0.246104009883917 0.533064921869638 0 0 0 0.217851096811131 0.00863030514344006 0 0 0.646162657157894 0 0 TRUE 0.0607779458396917 0.00310569568984183 0.115850497606746 0.109132160383556 0.166170004760781 0.565405471439192
"119574" "TRINITY_DN206001_c3_g2" 1.05172011644733 0.55581615506164 0.302172799740752 0 0.760433874670112 0.0551956542421246 0 0 0 0 0 0 1.25035527176305 0 0.119024103142275 0 0 0 0 0 1.2821432287815 0.329984649758421 0 0 0 0 0 0.586884812852185 0 0 TRUE 0.454223100026993 0 0.228229895817554 0.0978141354753641 0.268687979756653 0.672665254687494
"119575" "TRINITY_DN206001_c3_g3" 1.55040819321728 0.571434115876509 0.321928094887362 0 0.58014548442338 1.09356017616234 0 0 0 0 0.167357927738514 0 0.195347598322219 0.332278283056929 0 0.625738061908648 0 1.24671210053186 0 0.603121869839996 0 0 0.01292617444427 0 0.836732080459136 0.0114956388378294 0.327687364176047 0.863938450423972 1.67355642399014 0 TRUE 0.686246010761145 0.027892987956419 0.400012673969943 0.618901659647855 0.102674674047378 0.581242740359738
"119576" "TRINITY_DN206001_c4_g1" 2.95921373878461 3.62620548295304 3.02927618237063 3.42021289061078 3.47378691161437 4.15177765473205 4.03571187625865 4.32373033752135 2.57555437330874 3.68369645430652 4.17208742259293 3.83238371654913 3.98750278321603 3.22326807752825 4.11644793551166 3.22295908308695 4.1554254317472 4.4034722487259 4.31295554188802 4.34950682236164 4.04936938625077 3.7568098142945 4.68178656688861 4.36806987653208 4.50639883152745 4.80343371146442 4.0401910718383 3.05050169744673 3.1844389980157 4.03430376776804 TRUE 3.44341214351091 3.77052736342289 3.85151259330266 3.93654467967677 4.25308300136927 0.118169291835865
"119577" "TRINITY_DN206001_c4_g3" 0 0 0 0 0 0 0 0 0 0.137503523749935 0 0 0 0 0 0 0 0 0 0.183962834842595 0 0 0 0 0 0 0 0 0 0.150559676575381 TRUE 0 0.0229172539583225 0 0.0250932794292302 0.0306604724737658 0.60853071141816
"119578" "TRINITY_DN206001_c5_g1" 0 2.78324709737812 0 0.689746438493556 1.43616183931445 1.61211655222488 0 1.70708299177171 0.304511041809953 0 0 2.99873708923515 3.04211898871996 0 3.72366776968084 2.42545930476536 0 1.03632749181776 0 2.34766565630097 0 0 0 2.48207382029194 0 0.323081789503733 2.60050764534579 0 0 0 TRUE 1.0868786545685 0.835055187136135 1.70459559249732 0.487264905808253 0.804956579432152 0.52860441780268
"119579" "TRINITY_DN206001_c8_g1" 4.71572866993199 4.61741603794712 4.22643146070741 4.66288907940623 5.22492778975085 4.5846017818692 3.97471284979612 3.59776951802797 5.58192363164004 5.44724856860178 4.31571113013737 4.82685351831063 5.47082966928279 4.72960714918943 5.20041803523986 4.72131796946977 5.94110631094643 5.02790599656988 4.81034027088309 4.14306683237807 4.45542586274697 4.08703845676695 4.8319785504885 5.22508208456032 2.87636959997278 3.75317662732212 3.28481022253023 3.27768725373424 2.35670725293538 3.2127249609901 TRUE 4.67199913660213 4.62403653608565 5.18186418844969 3.12691265291414 4.59215534297065 0.17910316394923
"119580" "TRINITY_DN206002_c1_g1" 2.13323470635714 4.06134418828839 3.34624777408278 0.141432790929296 0 0 3.36246988875021 4.67587237353611 2.75894271687236 5.83210517710606 3.0071955014042 1.37295209791183 0 4.88533031547617 0.614474282837701 0.195347598322219 0.343692069179019 0 0 1.82252621903883 0 0 0 0 5.8222712673636 8.05161680833704 5.28073365852683 8.65696822970395 4.62632231455539 3.50411186400883 TRUE 1.61370990994293 3.50158962593013 1.00647404430252 5.99033735708261 0.303754369839805 0.731837809500902
"119581" "TRINITY_DN206002_c4_g1" 0 1.34426039498542 0 2.59765035104811 1.13619138628714 1.83390207666916 0 1.01720929003222 0.14535138557262 2.04858495757305 1.41737997597302 0 4.0133729260785 0.962734090595803 1.67129337248158 2.47222780298904 1.91418179500227 2.37183761733042 0 0 0 0.0243196791954129 0 0 0 0.297484915710575 0 0 0 0.177598929327733 TRUE 1.15200070149831 0.771420934858486 2.23427460074627 0.079180640839718 0.00405327986590215 0.775469009450297
"119582" "TRINITY_DN206002_c5_g1" 0 4.62410089462811 3.6794237981126 0 4.63191913414743 0 0 4.13208324796568 4.4832998611027 0 0 0 0 6.03373133088621 0 0 0 0 0 4.2097652659741 2.90361677511601 0 0 0 0 5.58174290318136 5.06397743500601 0 0 0 TRUE 2.15590730448136 1.43589718484473 1.00562188848104 1.77428672303123 1.18556367351502 0.373654718521002
"119583" "TRINITY_DN206002_c6_g1" 0 0 0 2.82639594759272 0 0 0 0.546956178141411 0 0 0 0 0 0 0 2.11270013274936 0 0 0 0 0 0 0 0 0 0.232660756790275 0 0 0 0 TRUE 0.471065991265454 0.0911593630235686 0.35211668879156 0.0387767927983792 0 0.744169153817207
"119584" "TRINITY_DN206003_c0_g2" 0 0 0 0.159629185821228 0 0 0 0 0 0 0 0 0 0 0 0 0 0 0 0 1.18142064028014 0 0 0 0 0 0 0 0 0 TRUE 0.026604864303538 0 0 0 0.19690344004669 0.966220924965519
"119585" "TRINITY_DN206003_c1_g1" 4.73833550385093 5.63354745829421 5.39341620047154 5.52953987466219 4.62380834772639 5.25727468570284 4.85589006023251 5.49060221850218 4.3220002278361 4.8296973687964 4.11744570746605 4.70934578356232 4.33242151413581 4.92960165523642 4.46349167726237 4.05814329251229 3.2687338010779 4.84026179641587 4.64984535230601 6.12190644595078 4.48658567014102 4.46708380330605 3.97020945024811 4.82232226130316 4.48123434952853 5.98317603841743 3.83582304165229 4.21007709890321 3.32163952702144 3.81229284487327 TRUE 5.19598701178468 4.72083022773259 4.31544228944011 4.27404048339936 4.75299216387585 0.130901158746178
"119586" "TRINITY_DN206004_c0_g1" 0 0.517023672064581 0 0 0 0 0 3.01042180548651 1.99457972421575 0 1.04124298223188 0 3.0408924306469 2.94934816428856 0.421155960662223 0 0 0 1.55090066464752 4.1861835863061 0 0 0.158337027167101 0 0 1.14600345113892 2.11103131238874 0 0 0 TRUE 0.0861706120107634 1.00770741865569 1.06856609259961 0.542839127254611 0.982570213020121 0.387195750201804
"119587" "TRINITY_DN206004_c1_g1" 0 0 0 0 0.994941710176971 0 0 3.00539998774259 0.664482840364683 4.9606043776876 4.54590660857784 0 0 0 0 0 0.0313951962755343 0 0 2.80033047292464 0 2.66925358652116 2.56120392076992 0 0 0 0 0.874993638932967 1.96532254836725 0 TRUE 0.165823618362829 2.19606563572879 0.00523253271258905 0.473386031216704 1.33846466336929 0.774265985792888
"119588" "TRINITY_DN206004_c1_g3" 0 0 0 0 0 0 0 0 2.16542962042419 2.29895151646805 0 0 0 0 0 0 0 0 0 0 0.712815854437372 2.04614178164472 0 0 0 0 0.919149363287674 0 0 0 TRUE 0 0.744063522815373 0 0.153191560547946 0.459826272680349 0.794030410566033
"119589" "TRINITY_DN206004_c2_g1" 0 1.08746284125034 0 0 2.06108492060131 0 0.238786859587116 5.50376214673022 1.76128527336162 4.73546802106083 6.16430358309365 0 0 0 0 0 0 0 0 4.3819754785573 1.14990966753492 4.1946386766095 4.77515592076381 0 0 1.6378420603241 3.48568442828527 1.51399597936701 3.11136523092765 0 TRUE 0.524757960308608 3.06726764730557 0 1.62481461648401 2.41694662391092 0.627802353283795
"119590" "TRINITY_DN206005_c0_g1" 1.17440641852975 0 0.140124223909071 0 0 0 2.10232219119669 1.94934816428856 3.3305584000308 3.17935180361967 1.53903470297075 3.50143914515887 0 0 0 0 0 0 0 0 0 0 0 0 3.39011735366633 4.07176266930009 3.36639216140061 3.48104055611822 3.87292723365123 3.74803179557241 TRUE 0.21908844040647 2.60034240121089 0 3.65504529495148 0 0.807154863066151
"119591" "TRINITY_DN206005_c0_g2" 0 0 0 4.51557369549819 0 0 0 0 0 4.26371051068451 0 0 0 0 0 5.46926735977957 0 0 0 0 0 4.60614607806572 0 0 0 0 0 0 0 0 TRUE 0.752595615916365 0.710618418447419 0.911544559963262 0 0.767691013010954 0.38815249814429
"119592" "TRINITY_DN206005_c0_g3" 0 0 0 0 0 0 0 0 0 0 0 0 0 0 0 0 0 0 0 0 0 0 0 0 0.0200576523412535 0 0 0 0 0.449957483628003 TRUE 0 0 0 0.0783358559948762 0 1
"119593" "TRINITY_DN206005_c2_g1" 1.0036022366802 0 0 0 0 0 0 0 0 0 0 0 0.336854639125465 0 0 0 0 0 0 0 0 0 0 0 0 0 0 0 0 0 TRUE 0.167267039446699 0 0.0561424398542442 0 0 0.916088608909506
"119594" "TRINITY_DN206006_c1_g1" 0 0 0 0 0 0 0.279768421593595 0 0 0 0 0 0.836732080459136 0 0 0 0 0 0 0 0 0 0 0 0 0 0 0 0 0 TRUE 0 0.0466280702655992 0.139455346743189 0 0 0.916410393443957
"119595" "TRINITY_DN206006_c2_g1" 2.75296262523898 2.11270013274936 2.66106547980695 1.76213616990111 1.29631056070809 1.77652515142191 2.64938552918152 2.61329589917267 3.26198205698432 3.68728469191784 3.67457364016829 3.66471037684349 3.19108883328748 2.16382072649042 2.67513845051136 2.5197934862411 1.89103026784092 1.69866299988588 3.06953032516231 3.07090448413358 3.06471043508738 4.05406702258947 3.27172446351057 3.57712666130705 2.68549168868455 2.09186905530185 2.68840418839746 3.45864447937567 3.64408700251674 2.08983709011962 TRUE 2.0602833533044 3.25853869904469 2.35658912737619 2.77638891739932 3.35134389863172 0.220327694407024
"119596" "TRINITY_DN206007_c0_g1" 0 0 0 1.7986726789578 0 0 0 0 0 0 0 0 0 0 0 0.82130203988953 0 0 0 0 0 0 0 0 0 0 0 0 0 0 TRUE 0.299778779826301 0 0.136883673314922 0 0 0.885846095081984
"119597" "TRINITY_DN206007_c1_g1" 0 0.119024103142275 0 0 0.150559676575381 0 0 0 0 0 0 0 0.265436896049098 0 0 0 0 0 0 0 0 0 0 0 0 0 0 0 0 0 TRUE 0.0449306299529427 0 0.0442394826748497 0 0 0.7538456353651
"119598" "TRINITY_DN206008_c0_g1" 0 0 0 0 0 0 0 0 0.503857532577429 0 0 0 0 0 0.292781749227846 0 0.465713319595964 0 0 0 0 0 0 0 0 0 0 0 0 0 TRUE 0 0.0839762554295715 0.126415844803968 0 0 0.833928540445637
"119599" "TRINITY_DN206008_c10_g1" 0 0 0 0 0 0 0 0 1.69064057861569 0 0 0 0 1.77526129234775 0 0 0 0 0 1.33514020631421 0 0 0 0 0 0 0 1.29924465779607 0 0.992043276171657 TRUE 0 0.281773429769282 0.295876882057958 0.381881322327955 0.222523367719036 0.476163383254512
"119600" "TRINITY_DN206008_c1_g1" 0 0 0 0 0 0 0 0 0 0 0 0 0 0.0496307677246004 0 0 0.793271654498083 0 0 0 0 0 0 0 0 0 0 0 0 0 TRUE 0 0 0.140483737037114 0 0 1
"119601" "TRINITY_DN206008_c4_g1" 0 0 0 0 0 0 0 0 0 0 0 0 0 0 0 0 0 0 0.260627908126699 1.64800517981049 0 0 2.68324729644458 0 0 0 0 3.77694619185709 3.32466661469429 0 TRUE 0 0 0 1.18360213442523 0.765313397396962 0.838350790536423
"119602" "TRINITY_DN206008_c5_g1" 0 0 0 0 0 0 0 1.21661006874244 0 0 0 0 0 0 0 0 0 0 0 0 0 0 0 0 0 0 0 0 0 0.01292617444427 TRUE 0 0.202768344790407 0 0.00215436240737834 0 0.997343813195293
"119603" "TRINITY_DN206008_c6_g1" 0 0.31150311546827 0 0 0 0 0 0 0 0 0 0 0 0 0 0 0 0 0 0 0 0 0 0 0 0 1.29513524900082 0 1.76298656488058 0 TRUE 0.0519171859113783 0 0 0.509686968980232 0 0.974534768852707
"119604" "TRINITY_DN206008_c8_g1" 5.28979758599856 5.07895134139482 4.030071177362 3.22804904788446 4.3509922045858 3.14420956118307 0 1.25338423580007 0 0 0 0.377401430785794 4.24997620372416 5.32563825982771 4.10567807789454 2.8545941516616 7.57717954505336 1.94635657163363 0 0 0 0 0 0 6.15281212830676 6.57908961472428 6.17200739069316 7.19571176985349 6.160335345871 6.41196851036013 TRUE 4.18701181973479 0.271797611097645 4.34323713496583 6.44532079330147 0 0.658587724021972
"119605" "TRINITY_DN206008_c9_g1" 2.633198686374 0.938097561074093 0 0.108357178090419 0 0.242450073677701 4.0432570025244 4.68650052718322 4.86364116120201 4.62999767542937 3.85947266685194 4.22596895962174 0.92523990548741 1.26303440583379 1.84237548820629 0 1.03562390973072 0.842375488206288 4.79176198736822 5.64777499312618 5.21459111846607 5.68596817255299 5.999774561287 6.83112986534104 5.47047178942371 5.44091898643556 5.00741978357191 5.76924279514054 5.4122395662634 4.58646452588639 TRUE 0.653683916536036 4.38480633213544 0.984774866244084 5.28112624112025 5.69516678302358 0.503772594082211
"119606" "TRINITY_DN206009_c1_g1" 1.12565110166152 0 0.583037623796664 1.4630992673481 2.15995204473292 1.82944368136659 0 0 0 0 0 0 0.967906370290147 2.80281359753229 0 1.75659635050171 0 1.4027221768456 0 0 0 0 0 0.435095151620097 0 0.518031492602169 0 0.484395962502666 0 0 TRUE 1.19353061981763 0 1.15500641586163 0.167071242517473 0.0725158586033496 0.707884847312184
"119607" "TRINITY_DN206009_c2_g1" 1.66630212817309 1.7497487788645 2.10969486482593 0.708407983483596 0.981852653289741 1.10768786931437 0.889084098598149 0.153156788061421 0 0.186500557644495 0 0.441483479582645 0 2.28540221886225 2.20820508950445 1.15380533607904 0 0.667210912480871 0 0 0 0.324234562270531 0.375178479589612 0 0.813114191346289 0 1.0820212693455 0.561692721398309 1.7454524831317 0 TRUE 1.38728237965854 0.278370820647785 1.05243725948777 0.7003801108703 0.116568840310024 0.61295604578995
"119608" "TRINITY_DN206009_c3_g1" 4.61906080445852 3.77125175187814 3.38072944850355 1.9297909977186 3.85129930014129 4.71912866742076 0 0 0 0 0 0 5.00405188450708 5.92345822837593 1.34879895961211 2.81823703971209 3.86225300091811 4.70851834455008 0 0 0.891419186846079 0 1.40653667020517 0 1.60502015306241 0.797428082152313 0 0.421155960662223 0.841570637395517 2.72399534471519 TRUE 3.71187682835348 0 3.94421957627923 1.06486169633128 0.382992642841875 0.672956140768788
"119609" "TRINITY_DN206009_c4_g1" 2.45048545986112 0.784085142734757 0 0.648005179810493 0.669933835668961 0 0 0 0 0 0 0 0 1.67716993881825 0.147957881387101 0.293958979028694 0 0 0 0 0 0 0 0 0.0285691521967709 0.86235219953202 0.331131922217202 0 0 0 TRUE 0.758751603012555 0 0.353181133205673 0.203675545657666 0 0.816522074993849
"119610" "TRINITY_DN206009_c5_g1" 2.63156996830952 2.09491164702547 2.41872967673653 2.7134758750547 2.34908214639109 1.98841202572479 1.80446664273278 0.933572638261024 0.694211607767891 0.715454127115718 1.11236652307256 0.634128557525041 1.34539637539127 2.02680005934372 1.16864203555884 2.67310409759017 1.73292038210826 2.28510625106125 1.56997709332457 1.09423606984577 0 0.483364360713349 0.964953052900799 0 2.61964776693088 2.21816118709516 1.57628025762136 2.45759429185641 1.95494073508909 1.85877674530819 TRUE 2.36603022320702 0.982366682745836 1.87199486684225 2.11423349731685 0.685421762797414 0.402584046238571
"119611" "TRINITY_DN206010_c1_g1" 3.21396933414833 3.05727696507325 2.15283240468942 0 2.82334176176314 1.72159139877538 2.04229412620617 2.13487805434311 3.18539085314648 2.54002726925751 1.83349733685984 1.92105542122233 1.68392098080932 1.48954293564247 1.28747229511907 0.263034405833794 2.4523318565454 0.590721770009841 2.71918344048179 2.34879895961211 1.4243846715381 2.46283760142902 1.73595535401226 1.83025532416768 0 0 0 0 0 0 TRUE 2.16150197740825 2.27619051017257 1.29450404065998 0 2.08690255854016 0.391207749105747
"119612" "TRINITY_DN206010_c2_g1" 0.434027674663597 1.27738969881086 0.58014548442338 1.0820212693455 2.50589092972996 0.813935070481317 2.93696766018807 2.38045240672816 1.92219784839637 2.19314091914488 2.67829730860359 2.51273256301436 1.27619886503224 0.785759774427011 0.870266070395983 1.22032995487956 3.51032901949057 1.16735792773851 3.37615144222452 3.58580382746522 3.48890056729806 3.11935617703968 3.77915464043199 2.76383645889095 2.70398660386343 1.8611613657534 2.15962918582123 1.25035527176305 1.89297381527333 2.59311469648462 TRUE 1.11556835457577 2.43729811767924 1.47170693532731 2.07687015649318 3.35220051889174 0.470389411070844
"119613" "TRINITY_DN206011_c1_g1" 0 0 0 0 0 0 2.10400111032122 1.01292617444427 0 2.0962618530584 0.757876659747896 0.10701824988212 1.28451413324425 0 0 0 0.0690146779151805 0 0 0 0 0 0 0 2.22032995487956 1.08610437124329 0 2.81619008272725 0 4.04823618565285 TRUE 0 1.01301400790898 0.225588135193238 1.69514343241716 0 0.817330775759774
"119614" "TRINITY_DN206011_c3_g1" 0 0 0 0 0 0 2.30713704220492 2.01364091066939 0 0.524063675777211 0.063502942306158 0 0.6959938131099 0 0 0 0.119024103142275 0 0 0 0 0 0 0 1.80487960825467 2.79493566280354 2.37295209791183 1.41521782488884 4.48497591451119 4.00782340362982 TRUE 0 0.818057428492945 0.135836319375362 2.81346408533331 0 0.915238499680786
"119615" "TRINITY_DN206011_c5_g1" 2.24579986841744 2.37601248772974 2.8149605130157 2.66721091248087 2.60217179075338 3.08644410868531 3.39259219566615 3.57773093149008 2.85798099512757 3.31077635355633 4.18348651445939 4.5157629055412 3.30363464507901 2.0962618530584 2.70730390824728 2.62316453565259 2.54225804976692 2.95382395394117 3.65087941879937 3.62058641045188 3.23863402362735 3.57700577689281 4.77051193535072 4.20406244344158 4.28990822070734 4.0432570025244 4.22110372536788 3.85937327003899 4.90549531590843 5.0857220709667 TRUE 2.63209994684707 3.63972164930679 2.70440782429089 4.40080993425229 3.84361333476062 0.271733899740463
"119616" "TRINITY_DN206011_c6_g1" 0.231432408447965 0 0 0 0 0 1.4662355621504 1.56413424345824 0 0 0.718087583960517 0 0 0 0 0 0 0 0 0 0.254594043033141 0 0 0 0 1.11103131238874 2.1940870521163 0 3.36988520228402 3.86512699508069 TRUE 0.0385720680746608 0.624742898261526 0 1.75668842697829 0.0424323405055235 0.899562822865567
"119617" "TRINITY_DN206012_c4_g4" 0 0 0 0 0 0 0 0 0 0.0214797274104514 0 0 0 0 0 0.466757615726171 0.601221085584946 0 0 0 0 0 0 0 0 0 0 0 0 0 TRUE 0 0.00357995456840857 0.17799645021852 0 0 0.994971873646899
"119618" "TRINITY_DN206013_c0_g1" 0 0 0 0 0 0 0 0 0 0 0 0 0 0 0 0 0.0454429707611671 0 0 0.0143552929770701 0 0 0 0 0 0 0 0 0 0 TRUE 0 0 0.00757382846019452 0 0.00239254882951168 0.921025778373312
"119619" "TRINITY_DN206013_c3_g1" 0 0 0 0 0 0 0 0 0 0 0 0 0.843983844048327 0 0 0 0 0 0 0 0 0 0 0 0 0 0 0 0.326537348139952 0 TRUE 0 0 0.140663974008054 0.0544228913566586 0 0.903275000332455
"119620" "TRINITY_DN206013_c4_g1" 2.79555917143856 1.48748634934854 0 0.748461233004035 0 1.58496250072116 0.622930350920177 0 0 0.480265122054463 0.822934048028371 0.371837617330421 1.05866283937856 2.39917109381982 2.04579241851409 1.02219023963407 1.53903470297075 2.14371993109492 1.14404636961671 1.77778790427355 0 0 0.416839741912829 0 0 0 0 0 0 0 TRUE 1.10274487575205 0.382994523055572 1.7014285375687 0 0.556445669300514 0.699930819453287
"119621" "TRINITY_DN206014_c3_g1" 0 0 0 1.18650055764449 0 0 0 0 0 0 0 0.810648747782646 0 0 0 0 0 0 0 0 0 0 0 0 0 0.719840555064268 1.19156265070076 0.766383141001298 0 0.881273061429249 TRUE 0.197750092940749 0.135108124630441 0 0.593176568032595 0 0.859713685810622
"119622" "TRINITY_DN206014_c3_g2" 4.67491255290801 4.7986726789578 4.87337028401446 5.10391721075207 4.614533176763 4.57022003262646 4.8532970779872 4.46701857168978 4.76000798683207 5.41994332875632 4.87135084063403 5.07107616201096 3.356284691534 3.61164454337366 3.91389468198778 5.17855530658575 3.80095165486788 4.75840978677842 5.77154229032003 6.14139191617073 7.1662836160999 6.09199595815111 6.52544250601812 6.77300729714285 6.99856786542356 6.37693281198286 6.67953639870121 6.87291492475426 6.57970814644358 6.43222451432684 TRUE 4.7726043226703 4.90711566131839 4.10329011085458 6.65664744360539 6.41161059731712 0.241561879938524
"119623" "TRINITY_DN206015_c10_g1" 1.13422093976063 0 1.82822536035888 0 1.28747229511907 0 0 3.25156762060825 1.38515489688434 1.77652515142191 1.64524051264527 2.77967996361476 2.64731450954714 1.16800012451782 1.42277121932047 0 1.60786290283124 0 0 1.54744982914397 3.21054472195551 1.29631056070809 2.54621538477936 2.0071955014042 3.44081934706579 1.63598650374562 0.723340120251171 2.94710505156787 2.65695393320906 0.414676780426886 TRUE 0.708319765873097 1.80636135752909 1.14099145936944 1.96981362271107 1.76795266633186 0.311657561587106
"119624" "TRINITY_DN206015_c10_g2" 0 0 0 0 0 0 0 0.73725410432433 0.895302621333307 0 0 0.512985334813676 0 0 0 0 0 0 0 0 0 0 0 0 0 0 0 0 0 0 TRUE 0 0.357590343411886 0 0 0 1
"119625" "TRINITY_DN206015_c3_g1" 0 0 0 0 0 0 0 0 2.46519088792598 1.83228243570098 0 0 0 0 0 0 0 0 0 1.0799753767206 0 1.05935527761642 0 0 0 0 0 0 0 0 TRUE 0 0.716245553937826 0 0 0.35655510905617 0.875547182423725
"119626" "TRINITY_DN206015_c5_g1" 0 0 0 0 0 0 0 0 4.44929724150358 0.6959938131099 0 0 0 0 0 0 0 0 0 2.18205660901025 0.158337027167101 1.63040547148232 0 0 0 0 0 0 0 0 TRUE 0 0.857548509102247 0 0 0.661799851276612 0.807066351275732
"119627" "TRINITY_DN206015_c7_g1" 0 0 0 0 0 0 0 0.0894981508391026 0.205392512989685 0 0 0 0 0 0 0 0 0 0 0 0 0.864730922314751 0 0 0.0989584800881688 0.673556423990145 1.70177082237904 0 0.641546029087524 0 TRUE 0 0.0491484439714646 0 0.519305292590814 0.144121820385792 0.906957300881226
"119628" "TRINITY_DN206015_c8_g2" 0 0 0 0.560714954474479 0 0 0 0 0 0 0 0 0 0 0 1.02361021518265 0 0 0 0 0 0 0.190298791626595 0 0 0 1.20726817311203 0 0 0 TRUE 0.0934524924124132 0 0.170601702530441 0.201211362185338 0.0317164652710991 0.63251247717622
"119629" "TRINITY_DN206016_c0_g1" 0 0 0 0 0 0 2.63621857887536 2.24275492207628 0 2.29454723389552 1.7311832415722 0.104336659814736 0 0 0 0 0 0 2.26273381305411 1.98804839748319 0 1.77610398807316 3.27037943255718 2.78114985171021 0.390667685559667 0.0565835283663675 1.28036248997378 1.37962096205571 0 0.232660756790275 TRUE 0 1.50150677270568 0 0.556649237124299 2.01306924714631 0.744400743696772
"119630" "TRINITY_DN206016_c3_g1" 0 0 0 0 0 0 2.64085225891744 2.95158779481475 0 1.68616432606136 2.17855530658575 1.99927847208254 0 0 0 0 0 0 2.93149396274918 2.5909612413426 3.298071734934 3.30844825212784 3.508048278568 3.1101961777542 0 0 0.108357178090419 0 0 0 TRUE 0 1.90940635974364 0 0.0180595296817364 3.12453660791264 0.845779860240377
"119631" "TRINITY_DN206016_c3_g2" 0 0 0 0 0 0 0 0 0 0 0 0 0 0 0 0 0 0 0 0 0.920674411041618 1.60359667486021 1.15898325116039 0 0 0 0 0 0 0 TRUE 0 0 0 0 0.613875722843702 1
"119632" "TRINITY_DN206017_c3_g1" 0 0.540027269257507 2.24944534108584 0 0.790772037862 0 0 1.57966289701601 0.871055075086629 0 0.248534836138679 0 0 1.98294795515753 1.47196778766152 0 0 0 0 0 0 0 0 0 0 0 0 0 0 0 TRUE 0.596707441367558 0.449875468040219 0.57581929046984 0 0 0.570268993059927
"119633" "TRINITY_DN206017_c5_g1" 3.21210237168671 3.32322593648301 2.38487870371017 4.92751724619848 2.54300087740243 4.32034025687128 2.53356334821451 2.6915341649192 1.39396527566024 2.5634022205888 1.20914139783859 2.41115503695776 2.22496636500027 2.12333511325308 1.10701824988212 4.70614371916916 2.91111630637822 4.20092802247937 3.45443913468656 3.6725384900866 3.08508467862865 5.09271486352265 4.84929875202777 4.45772560711075 0.426533138116673 1.36232961017157 1.12498976997866 1.20851725980554 2.78471335743699 1.56559717585423 TRUE 3.45184423205868 2.13379357402985 2.8789179626937 1.41211338522728 4.1019669210105 0.398052852192647
"119634" "TRINITY_DN206018_c2_g1" 0 0 0 0 0 0 1.44095219802964 0.209141397838592 0.657182660128423 0 0 0 0 0 0 0 0 0 3.28983446517751 4.41886457739032 4.63645061667898 2.2621324395394 3.47690008320375 2.85299758761332 4.44055360843161 3.31193899694826 2.16478627814334 1.44890095114513 1.18903382439002 1.67762099245359 TRUE 0 0.384546042666109 0 2.37213910858532 3.48952996160055 0.802503117784736
"119635" "TRINITY_DN206018_c2_g2" 0.232660756790275 2.38404980679516 0.753604536279995 1.56169272139831 2.2060180040209 0.718087583960517 5.15177765473205 4.07690108755726 5.23342794374847 3.7084079834836 3.84287829204537 3.84287829204537 4.31997914074192 3.51765364239942 3.02361021518265 2.7737853893639 3.89462377446257 1.90958111597968 5.11199111995175 4.5531761608463 5.69766263347052 3.8571848057912 5.0886080561841 5.47092725747513 5.45670760112149 5.90775595305177 5.53804145333366 4.2349610948395 5.30520447851683 5.48979980291652 TRUE 1.30935223487419 4.30937854226869 3.23987221302169 5.32207839729663 4.96325833895317 0.350730095589225
"119636" "TRINITY_DN206018_c2_g3" 0 0 0 0 0 0 0 0 0 0 0 0 0 0 0 0 0 0 0 1.36513259345253 1.10969486482593 0 0 0 2.86492897228979 0 0 0 0.176322772640463 0.946356571633634 TRUE 0 0 0 0.664601386093981 0.41247124304641 0.84484261856923
"119637" "TRINITY_DN206018_c2_g4" 0 0 0 0 0 0 0.578214165472454 0 0 0 0 0 0 0 0 0 0 0 2.90746755824004 3.25398926623079 4.44446829832233 1.20789285164133 2.89840185999219 2.21754093986252 3.80260683364216 2.77125175187814 2.25065845449841 0 0 0.747602230274943 TRUE 0 0.0963690275787424 0 1.59535321171561 2.82162679571487 0.850111091776601
"119638" "TRINITY_DN206018_c3_g1" 0 0 0 0 0 0 0 0 0 0 0 0 0 0 0 0 0 0 0 0.726831217032493 1.44519698238171 0 0 0 0 0 0 0 0 0 TRUE 0 0 0 0 0.362004699902367 1
"119639" "TRINITY_DN206019_c1_g1" 0 0 0 0 0 0 0 0 0 0 0 1.5245652210772 0 0 0 0 0 0.697773819555186 0.01292617444427 0 0 0 0 1.46466826700344 0 0 0 0 0 0 TRUE 0 0.254094203512867 0.116295636592531 0 0.246265740241286 0.643280551246954
"119640" "TRINITY_DN206019_c3_g1" 0.808179083771471 0 1.39670752138398 0.828631581688019 1.03280614508324 0.754459973625479 0.397255345594427 1.14535138557262 1.32596199617185 1.05311133645956 1.72552304552903 1.03210084316702 0.0496307677246004 1.01292617444427 0.983312871067121 1.14274017211608 0 1.24914190328035 0 1.04823618565285 0.942608336111663 0.665392771041891 0.442545456105304 0.67897330785417 0.102993993323326 0.367371065648529 0.53605290024021 1.17759892932773 0.998556583130331 0.52707033551266 TRUE 0.803464050925364 1.11321732541575 0.73962531477207 0.618273967863798 0.629626009460979 0.373215526002557
"119641" "TRINITY_DN206019_c4_g1" 0 0.257010618206024 0 0.466757615726171 1.66402765972015 0.809002774939086 1.64200835725712 1.73205207330029 3.11169907219742 1.94185751900344 1.79618241072 2.87006875178241 0.375178479589612 0.62105550329974 0 0.566571640626761 3.23312111791982 1.59836520532364 2.19377174339668 2.86591881455221 2.77799825566867 2.27976842159359 1.84599177066457 0.87263179113525 2.67739548326346 1.55581615506164 2.29454723389552 1.36457243229586 1.33856703700115 2.02005765234125 TRUE 0.532799778098571 2.18231136404345 1.06571532445993 1.87515933230981 2.13934679950183 0.356986664821034
"119642" "TRINITY_DN206019_c4_g2" 0 0.277389698810864 0 0.684369929013007 0 0 2.07484791590017 0.646162657157894 0 0 0 0.694211607767891 0 0 0 1.43242497680476 0.306845500314283 0 1.67987414774662 0 0 0 0.343692069179019 0 0 0.352758525040637 0.822934048028371 0 0 0 TRUE 0.160293271303978 0.569203696804325 0.289878412853175 0.195948762178168 0.337261036154274 0.568088942495198
"119643" "TRINITY_DN206019_c4_g5" 0.356143810225275 0 0 0 0 0.562669826102702 0.167357927738514 0 0 0 0 0 0.637842060324105 0 0 0 0 0.455228571117139 0 0 0 0 0 0 0 0 0 0 0 0 TRUE 0.153135606054663 0.027892987956419 0.182178438573541 0 0 0.751577909783756
"119644" "TRINITY_DN206020_c2_g1" 0 0 0 0 0 0 0 0.0328061450832415 0 0 0 0 0 0 0 0.578214165472454 0 0 0 0.183962834842595 0 0 0 0 0 0 0 0 0 0 TRUE 0 0.00546769084720691 0.0963690275787424 0 0.0306604724737658 0.906276517910662
"119645" "TRINITY_DN206020_c3_g1" 0 0.0799753767205959 0 0 0.190298791626595 0.510961919277379 0 0 0 0.0243196791954129 0 0 0.178873958169795 0 0 1.57434375392001 0 0 0 0 0 0.0579700686373299 0 0 0 0 0 0 0 0 TRUE 0.130206014604095 0.00405327986590215 0.292202952014968 0 0.00966167810622166 0.876865572726275
"119646" "TRINITY_DN206020_c4_g1" 0 0 0 0 0 0 0 0.187767747046025 0 0 0 0 0 0 0 0 0 0 0 0 0 0 0 0 0 0.633198686374004 0 0 0 0 TRUE 0 0.0312946245076708 0 0.105533114395667 0 0.925865391429793
"119647" "TRINITY_DN206021_c2_g1" 0 0 0 0.695102985640479 0 0 0 0 0 0 0.958285900923258 0 0 0 0 2.05484847699562 0 0 0 1.36008329591333 0 0 0 0 0 1.09558690799772 0 0 0 0 TRUE 0.115850497606746 0.159714316820543 0.342474746165937 0.182597817999621 0.226680549318889 0.500077604690028
"119648" "TRINITY_DN206021_c3_g1" 0 0 1.55973652443298 0 0 0 0.20163386116965 0 0.400537929583729 0 0 0 0 0 0 0 1.96827511023871 0 0 0 0 0 0 0.919912088677308 0 1.77820857639809 2.39971798353103 0 0 1.175684270731 TRUE 0.259956087405497 0.100361965125563 0.328045851706451 0.892268471776686 0.153318681446218 0.764173392788448
"119649" "TRINITY_DN206021_c3_g2" 0 0 0 0 0 0 0 0 0 0 0 0 0 0 0 0 0 0 0 0.443606651475615 0 0 0 0 0 0.0496307677246004 0 1.35727047567956 0 0 TRUE 0 0 0 0.23448354056736 0.0739344419126025 0.921173100536492
"119650" "TRINITY_DN206021_c4_g1" 0 0 0 0 0 0 4.31527638701493 1.96790637029015 1.114367024952 3.01471235152137 2.43855900692367 2.95307895261251 4.12234140752612 0.91456452349394 0 0 3.52707033551266 0.0172092900322231 4.33370995434728 2.91245825920718 5.99482859932045 4.77425995143276 6.03795321239099 5.47339729239044 2.2066432239834 1.81475548280987 1.72465027173297 0.932061171343424 0.788268082866837 0.430820496519772 TRUE 0 2.63398334888577 1.43019759276082 1.31619978820938 4.92110121151485 0.726667848383891
"119651" "TRINITY_DN206021_c4_g2" 0 0 0 0 0 0 0.348232419239271 0.16478627814334 0 0 0 0 0 0.265436896049098 0 0.643394453479892 0.321928094887362 0.0285691521967709 0.358396261956654 0 1.98367769469807 1.56462205243698 1.7553149040451 0.735522177296537 0.0662614422687213 1.64431777833758 0.947853143387017 0 0.792438930064638 0 TRUE 0 0.0855031162304351 0.209888099435521 0.575145215676325 1.06625551507222 0.795889348510588
"119652" "TRINITY_DN206021_c5_g2" 2.07690108755726 0.745882688902259 2.14828336250318 2.09254574154357 1.30801131455218 1.58976348698498 0.462575888042204 0.191562650700756 0.27500704749987 0.393965275660243 0.760433874670112 0.517023672064581 0.503857532577429 0 1.13290581201151 1.11703005301019 0 1.06626144226872 0.92523990548741 0.951587794814754 0.598365205323645 1.15380533607904 1.04684025420297 1.14535138557262 0.681674141792833 0 0.364012053558615 0.484395962502666 0.0200576523412535 0 TRUE 1.66023128034057 0.433428068106294 0.636675806644641 0.258356635032561 0.970198313580073 0.653864667744961
"119653" "TRINITY_DN206021_c6_g1" 0 0 0 0 0 0 0 0 0 0 0 0 0 0 0 0 0 0 0.820485342986379 0 1.37128005402265 0 0.886745224742109 0 0 0 0 0 0.0214797274104514 0 TRUE 0 0 0 0.00357995456840857 0.51308510362519 0.998255672137471
"119654" "TRINITY_DN206022_c0_g1" 0 0 0 0 0 0.228972569760161 0 0 0 0 0 0 0 0 0 0 0 3.07176266930009 0 0 0 0 0 0 0 0 0 0 0 0 TRUE 0.0381620949600268 0 0.511960444883349 0 0 0.98136472488186
"119655" "TRINITY_DN206022_c1_g1" 0 1.48800077083407 0.635057829725214 0 0 0 0 0 0 0 0 0 0 0 0 0 0 0 0 0 0 0 0 0 2.07792657868507 3.04071712290735 2.46910452186831 1.92295896423617 1.36569253719753 1.50690655458069 TRUE 0.353843100093214 0 0 2.06388437991252 0 0.957138696390031
"119656" "TRINITY_DN206022_c2_g1" 2.94392132655349 3.12300395405482 3.10818988000466 2.50080205305716 2.39369076418745 1.8314719328477 0.913798964950696 1.59931779369823 2.14437273429198 1.77441810410581 2.04509343834495 1.10030490579569 2.12697285625777 1.64247053731582 1.25096157353322 1.81598522720104 0.600269753509005 0.741574847418796 0.886745224742109 0.995665409736109 1.36960607003184 1.02147972741045 2.31961793420016 0.74416109557041 3.71457523885163 5.05258978615893 4.15655841719682 5.04727662789158 4.27657110618839 3.34936527759421 TRUE 2.65017998511755 1.59621765686456 1.36303913253928 4.26615607564693 1.22287924361518 0.599621070057751
"119657" "TRINITY_DN206022_c2_g2" 0 0 0 0 0 0.797428082152313 0 0 0 0 0 0 0 0 0 0.624802765252947 0 0 0.0398402645317911 0 0 0 0 0 0.668119124686432 0.951587794814754 0 0 0 0 TRUE 0.132904680358719 0 0.104133794208825 0.269951153250198 0.00664004408863185 0.774330915313476
"119658" "TRINITY_DN206023_c0_g1" 0 0 0 0 0 0 0 0.0328061450832415 0 0 0.324234562270531 0 0 0 0 0 0 0 0 0 0 0 0 0 0 0 0 0 0 0.150559676575381 TRUE 0 0.0595067845589621 0 0.0250932794292302 0 0.894578073680125
"119659" "TRINITY_DN206023_c5_g1" 0 0 0 1.93734439215023 0 0 0.569491091958716 0 0 0 0 0 0.971589535530062 0 0 0 0 0 0 0 0 0 0 0 0 0 0 0 0 0 TRUE 0.322890732025039 0.0949151819931194 0.16193158925501 0 0 0.801134915179129
"119660" "TRINITY_DN206023_c8_g1" 0.755314904045098 1.60691594182521 1.2103888644454 2.04054179386285 1.8011586560937 1.29278174922785 0.539034702970754 1.53704751940466 2.12068370880198 2.19029879162659 1.00863030514344 3.04001567884788 0 0 1.15120939288489 2.07141945648989 0.439357178474257 2.0962618530584 1.4125105712498 1.29924465779607 2.14045147695366 1.4032677223393 1.79243893006464 2.92599941855622 0.878921479749851 0.639695233399582 2.41359408240918 3.48091134604775 2.42841042535734 3.8694766339654 TRUE 1.45118365158335 1.73928511779922 0.95970798015124 2.28516820015485 1.82898546282662 0.345872853915605
"119661" "TRINITY_DN206024_c1_g1" 3.9938554797021 5.15550638879337 4.23419472295381 5.21645486514476 5.10994554306482 5.27950843973481 3.05623668498427 2.74910514956946 3.49172485107061 3.86165766595468 3.77673568699921 4.20421898587239 3.07382023329167 2.48310634496718 3.5077946401987 3.78837250113786 3.96458346277686 4.63929005514716 2.40572012738125 1.86750115092239 3.33285112207215 2.11802742259079 2.64938552918152 2.40435819483331 2.67649309384177 2.09862167722896 2.93470520017256 0.477159211186641 2.34851571723545 2.53530648561242 TRUE 4.83157757323228 3.52327983740844 3.57616120625324 2.1784668975463 2.4629739244969 0.39249232327598
"119662" "TRINITY_DN206025_c1_g1" 1.78366618090783 1.39725534559443 1.1583370271671 2.18205660901025 1.96827511023871 2.15055967657538 0.377401430785794 1.67084033588156 0.451013242943973 0.34255474547732 0.600269753509005 0.854394677753101 1.95084163754915 2.06004738366994 0.768925335563751 2.20069266615472 1.07107616201096 0.892973815273334 0.633198686374004 1.95345150136626 0 1.57288966842058 0 0 0.401630466584741 2.022545364569 2.12035194036522 1.68526740651684 2.10467213128256 1.21225804420273 TRUE 1.77335832491562 0.716079031058459 1.49075950003697 1.59112089225352 0.693256642693474 0.366848763312381
"119663" "TRINITY_DN206025_c2_g1" 1.46205231879643 3.23893967935749 3.58928410667125 1.83995958748953 0.301002256032814 1.11769504266975 1.07313470463022 1.44466706684191 3.26393580857533 1.76934859947786 0.210388864445403 1.09963185001446 0.700439718141092 2.17759892932773 0 0 0.496717987935177 0 0 1.82578562746479 0 0 0.551885103471725 0 0 0.426533138116673 0.590721770009841 0 0.828631581688019 0 TRUE 1.92482216516955 1.47685114899753 0.562459439234 0.307647748302422 0.396278455156086 0.643702566225332
"119664" "TRINITY_DN206025_c3_g1" 2.95214715961952 4.76447355099267 2.03280614508324 3.86284809031506 2.8949147479499 4.290866699625 4.63888476306919 3.63250088948452 4.7560625527967 4.35078010073486 3.76542866194505 4.98308480944049 3.31672502157875 2.90842865016879 2.22989550083389 3.25806659831133 3.22943410910003 3.81249822533356 3.18554943462957 2.95587072612297 1.39889757120247 3.51336440949268 3.52193016090923 3.15007219725299 2.36204901208824 2.04788732939655 2.12730310578213 1.24974871508357 1.18142064028014 2.60288440871842 TRUE 3.46634273226423 4.3544569629118 3.12584135088772 1.92854886855817 2.95428074993499 0.341191462024932
"119665" "TRINITY_DN206025_c4_g1" 1.25338423580007 1.94110631094643 0.809825996097451 0.469885976274464 1.83066097439976 0.484395962502666 1.66766509005141 1.48748634934854 1.8499992594661 0 1.1525079483649 0.747602230274943 4.38818953715608 3.45364926604329 3.22974171998411 3.52255799287044 3.76754886960256 2.38128337250378 1.47508488294878 1.46832264394787 0.87263179113525 1.06073915785768 1.52656966049778 0 0.54794331129035 0.938850337006064 0.730313886293776 0 0.178873958169795 0.225274929869569 TRUE 1.13154324267014 1.15087681291765 3.45716179302671 0.436876070438259 1.06722468939789 0.726182845776732
"119666" "TRINITY_DN206025_c4_g2" 0 0 0 0.20163386116965 1.52155333054509 0 1.175684270731 0 0.154453592679872 0 0 0 0 1.33799646351502 0 0 0.10701824988212 0 0 0 0 0 0 0 0 0.304511041809953 0.489542935642474 0 0.464668267003444 0.070389327891398 TRUE 0.287197865285791 0.221689643901812 0.240835785566189 0.221518595391211 0 0.404553351938637
"119667" "TRINITY_DN206025_c5_g1" 0 0 0 0.445726703349984 0 0 0 0 0 0 0 0 0 0 0 1.47871300244172 0 0.953823953941167 0 0 0 0 0 0 0 0 0 0 0 0 TRUE 0.074287783891664 0 0.405422826063815 0 0 0.954191168382826
"119668" "TRINITY_DN206026_c2_g1" 0 0 0 0 0 0 0 1.95419631038688 0 0 0 0 0 0 0 0 0 0 0 3.03984026453179 0 3.32264926213102 0.0229004021100788 0 0 1.82211827472934 0 0 0 0 TRUE 0 0.325699385064479 0 0.303686379121557 1.06423165479548 0.852150196493876
"119669" "TRINITY_DN206026_c3_g2" 0 0 0 0 0 0 0 1.34709867062227 1.01435529297707 1.14469902515414 0 2.18014786115843 0 0 0 1.16542962042419 0 1.11103131238874 3.13783137173246 3.42371261905429 2.18745105402733 3.10785522562114 2.66106547980695 2.47482538208634 2.88420715851723 4.34141652447872 2.94110631094643 0.959770155211467 2.64708421262895 3.61635769699669 TRUE 0 0.947716808318651 0.379410155468822 2.89832367646325 2.83212352205475 0.641236543073266
"119670" "TRINITY_DN206026_c3_g3" 0 0 0 0 0 0 0 0 0 0 0 0 0 0 0 0 0 0 0 0 0 1.41305242854853 0 0 0.870266070395983 1.01149563883783 1.67762099245359 0.172487515510134 0 0.771463058365651 TRUE 0 0 0 0.750555545927197 0.235508738091421 0.92155519355983
"119671" "TRINITY_DN206027_c1_g1" 0 0 0 0 0 0 0 0 0 0 0 0 0 0 0 0 0 0 0 0 0 0 0 0 0 0.327687364176047 0 0.473007567916174 0 1.10902617649837 TRUE 0 0 0 0.318286851431765 0 1
"119672" "TRINITY_DN206027_c1_g2" 0 1.00791308164326 0 0 0 0 0.762986564880576 3.23388806017428 5.74284161069521 0 0.435095151620097 2.21785109681113 0 2.83572200197435 0 0 0 0 0 1.59263642860658 0 0 0 0 1.46466826700344 0 2.49287864820573 0 1.7211538870083 1.19597745864259 TRUE 0.167985513607211 2.06544374736355 0.472620333662391 1.14577971014334 0.265439404767763 0.751648409113081
"119673" "TRINITY_DN206027_c1_g5" 0 0 0 0 0 0 0 0.324234562270531 3.10433665981474 0 0 1.57773093149008 0 0 0 0 0 0 0 0 0 0 0 0 0.214124805352847 0 0 0 0 0.345964030342872 TRUE 0 0.834383692262558 0 0.0933481392826199 0 0.972030811439551
"119674" "TRINITY_DN206027_c2_g1" 0 0 0 0 0 0 0 0 0 0 0 0 0 0.349365277594213 0 0 0 0 0 0 0 0 0 0 0 0.159629185821228 0 0 0 0 TRUE 0 0 0.0582275462657022 0.026604864303538 0 0.885772001355959
"119675" "TRINITY_DN206027_c4_g1" 2.38460245765075 0.874206785877799 1.98404242609702 0.669026765509631 2.50131174924366 0 1.45048545986112 1.01292617444427 2.86591881455221 3.1525079483649 1.32883646422954 2.10500752476097 1.67219901911577 0 1.85638817681409 0.863938450423972 2.10332977711185 0 1.18776774704602 0.717210299019596 1.07313470463022 2.37573453858316 2.25398926623079 0 0.172487515510134 0.563646269484064 0.516015147003665 1.600269753509 0.944108799107955 0.584000383285773 TRUE 1.40219836406314 1.98594706436884 1.08264257057761 0.730087977983433 1.26797275925163 0.435672058899949
"119676" "TRINITY_DN206028_c5_g1" 0 0.768078435016455 0 1.2147465226824 3.11169907219742 0 0 0 0 0 0.375178479589612 0 0 0 0 0 0 0 0 0 0 0 0 0 0 0 0 0 0 0 TRUE 0.849087338316045 0.0625297465982687 0 0 0 0.981589129946785
"119677" "TRINITY_DN206028_c6_g1" 0.647084212628954 0.397255345594427 0 0 0 0 2.30888505741176 3.83804412612874 3.61046384518116 0.878136766626948 1.52556778890135 0 0.455228571117139 0 0 0 0 0 3.2190910582462 3.75926238045967 0.781569544815974 1.62993940943954 0.432959407276106 0 2.39670752138398 1.8011586560937 2.43909117035312 1.43616183931445 1.92219784839637 0 TRUE 0.17405659303723 2.02684959737499 0.0758714285195232 1.66588617259027 1.63713696670625 0.561764330533608
"119678" "TRINITY_DN206028_c7_g1" 0.483364360713349 0 0 0 0 0 0.441483479582645 0 1.07587486697513 0.333423733725192 2.16735792773851 0.652601217596519 0 0 0 0 0 0 1.45575462218619 0.0157829972409275 0 0.100304905795685 1.87302570104647 0 0.243669080966863 0 0 0.507921464957328 1.71852602646226 0.215367972203479 TRUE 0.0805607267855582 0.778456870936333 0 0.447580757431655 0.574144704378213 0.646002807043893
"119679" "TRINITY_DN206028_c7_g2" 0 0 0 0 0 0 0 0 1.17184731357334 0 0 0 0 0 0 0 0 0 0 0 0.0538064436957938 0 0 0 0 0.189033824390017 0 0 0 0 TRUE 0 0.195307885595557 0 0.0315056373983361 0.00896774061596564 0.948192852158932
"119680" "TRINITY_DN206028_c7_g3" 0 0 0 0 0 0 0 0 0 0 0 0 0 0 0 0 0 0 0.312665173558394 0 0 0 0 0 1.10500752476097 0 0 0 0 0 TRUE 0 0 0 0.184167920793496 0.0521108622597324 0.929261754659538
"119681" "TRINITY_DN206028_c8_g1" 7.26826594954643 6.98794611052466 6.60632377540024 6.72649066158373 7.45154907508205 7.19368305040153 6.40925514668484 6.58223985197519 5.54559776627561 5.9582162890225 5.94628638172691 6.53627053178321 7.23108674695662 7.06241317526598 6.20484498579147 5.57470704641555 7.34104284995709 6.91771816541802 6.32185595833189 6.24944534108584 5.96829815335651 5.85337194086739 5.54426899048081 6.60756704428153 6.40064039008169 6.14204577337973 5.39423973490979 5.78031009904338 5.87383780072504 6.20443420398365 TRUE 7.03904310375644 6.16297766124471 6.72196882830079 5.96591800035388 6.09080123806733 0.114167033774222
"119682" "TRINITY_DN206029_c0_g1" 0 0 0 0 0 0 0 0 0 0 0 0 1.43028527297778 1.74931972457408 0 0 0 0 0 0 0 0 0 0 0 0 0 0 0 0 TRUE 0 0 0.529934166258644 0 0 1
"119683" "TRINITY_DN206029_c2_g1" 0 0.850399396770255 0 0 0 0 0 2.31063095723059 0 1.62900683342718 0.891419186846079 1.6073895000244 0 1.10232219119669 0 0 0 0 0 0 0 0 0 0 0 0 0 0 0 0 TRUE 0.141733232795042 1.07307441292137 0.183720365199448 0 0 0.924177299804292
"119684" "TRINITY_DN206029_c3_g1" 0 0 0 0 0 1.07382023329167 0 0 0 0 0 0 0 0 0.11503324294624 0 0 0.449957483628003 0 0 0.751035176667862 0.61635769699669 1.33456827566613 0.815575428862573 0 0 0 0.278579550458423 0 0 TRUE 0.178970038881945 0 0.0941651210957073 0.0464299250764039 0.586256096365543 0.863726327523424
"119685" "TRINITY_DN206029_c4_g1" 0 0 0 0 0 0 0 0 0 0 0 0 0 0 0 0 0.393965275660243 0 0 0 0 0 0.594548549550354 0 0 0 0 0 0.196607044094818 0 TRUE 0 0 0.0656608792767071 0.0327678406824696 0.099091424925059 0.751671953366256
"119686" "TRINITY_DN206029_c5_g1" 0 0 0 0.477159211186641 0 0.586884812852185 0 0 0 0 0.788268082866837 0 0 0 0 0 2.10701824988212 0 0 0 0 0 0 0 0.999278472082541 0.210388864445403 0 0 1.51096191927738 0 TRUE 0.177340670673138 0.13137801381114 0.351169708313687 0.453438209300887 0 0.636175128571883
"119687" "TRINITY_DN206029_c6_g1" 0 0.571434115876509 0 0 0 0 0 0 0 0 0 0 0 0 0 0 0 0 0 0 0 0 0.0538064436957938 0 0 0 0 0 0 0 TRUE 0.0952390193127515 0 0 0 0.00896774061596564 0.976459909287503
"119688" "TRINITY_DN206029_c7_g1" 2.16960436691696 3.7063095175996 0 4.77989003934005 5.05445780270315 2.96217881634138 3.18364530539466 2.11470017240548 3.93328935880711 2.58688481285218 2.96624587322494 2.76956018487692 1.5854433189362 0 2.76362403232193 0.246104009883917 0.402722176845605 0 1.8265993302731 0.879705766282288 1.3138262963904 0 0.864730922314751 0.719840555064268 1.11503324294624 1.04334450487717 0.925999418556223 0 0 3.04211898871996 TRUE 3.11207342381686 2.92572095126022 0.832982256331276 1.0210826925166 0.934117145054134 0.540989055605707
"119689" "TRINITY_DN206029_c7_g2" 2.32221660504549 0.760433874670112 0.276198865032242 0 1.87813676662695 1.13422093976063 1.30217279974075 0 0 0.825378603892931 0 0.664482840364683 0 0 0 0 0 0 0 0 0 0 0 0 0 0.14535138557262 0 0 0 0 TRUE 1.0618678418559 0.465339040666394 0 0.02422523092877 0 0.884739830066914
"119690" "TRINITY_DN206029_c7_g3" 0 0 0 3.13126021466086 1.33628338786443 0 0 0 0 0 0 0 0 0 0 0 0 0 0 0 0 0 0 0 0 0 0 0 0 0 TRUE 0.744590600420883 0 0 0 0 1
"119691" "TRINITY_DN206030_c3_g1" 2.52280904917332 3.20320115631661 2.57893871309339 3.54707960672864 3.44718243391883 3.74416109557041 4.25088579974498 4.41271379158693 3.83268751643953 4.79066779312473 4.80910570327651 4.53661245789199 3.56413424345824 2.50716034911752 3.76776071909499 4.76117887599877 3.46923479366766 4.94663729711677 4.45081534691373 4.72781156780962 4.01854516009979 5.00948154519661 5.02090217846186 5.13142485888825 5.04697118016911 4.43935717847426 4.86853861679567 4.62527048937469 4.40108430150501 4.95484770300517 TRUE 3.17389534246687 4.43877884367744 3.83601771307566 4.72267824488732 4.72649677622831 0.144642908388279
"119692" "TRINITY_DN206030_c4_g1" 4.48883631472981 3.48877205929985 4.31186635917966 3.73736228076054 3.93206117134342 3.64650830944743 3.56242561196062 3.11752882398867 3.54584484540635 3.38694886483577 3.5126061605049 3.56851859779254 3.48375129783271 4.23442467726839 4.60264690850537 3.35656641288637 4.6826856523993 3.43935717847426 3.0164963198962 2.4235781709818 3.80756100662918 2.7593689192509 2.79555917143856 2.98075651923102 3.00252250976871 2.27947129564447 2.51096191927738 3.43389418449085 2.9297909977186 2.44572670334998 TRUE 3.93423441579345 3.44897881741481 3.96657202122773 2.767061268375 2.96388668457128 0.173457514702113
"119693" "TRINITY_DN206030_c5_g1" 0 0 0 0 0 0 0 0 0 0 0 0 0 1.34993137336011 0 0 0 0 0 0 0 0 0 1.09558690799772 0 0 0 0 0 0 TRUE 0 0 0.224988562226686 0 0.182597817999621 0.797103221389933
"119694" "TRINITY_DN206031_c4_g1" 6.14353627696178 6.11792356209121 6.32580013708046 6.66843119063099 6.49292670306717 6.33197386979121 5.4295490162428 5.97078464623086 5.79477974353099 5.72435013375517 5.80817908377147 6.14163714735284 6.1872530855823 5.7687665795756 6.04651288729594 5.97285345499938 6.48455708366977 6.38313401287426 4.75478063190594 4.82109790900261 4.93569546303184 5.34993137336012 4.73172632271578 5.35498101420328 5.54902221535933 5.29840171588434 5.72666776044971 5.37117548690883 5.0457487421736 5.39331322560509 TRUE 6.34676528993714 5.81154662848069 6.14051285066621 5.39738819106348 4.99136878570326 0.119992018164937
"119695" "TRINITY_DN206031_c5_g1" 0 0 0 0 0.640620928035698 0 0.863145542989399 1.67265162932838 0.393965275660243 0.966430467306298 1.97232504155715 0.0538064436957938 0 0 0 0 0 0.94185751900344 0 0 0 0.619178216059069 0.0243196791954129 0 0 0 0 0.140124223909071 0 0.409255146684838 TRUE 0.106770154672616 0.987054066756212 0.15697625316724 0.0915632284323181 0.10724964920908 0.882843478118332
"119696" "TRINITY_DN206031_c5_g2" 0 0 0 0 0 0 0 0 0 0 0 0 0 0 0 0.601221085584946 0 0 0 0 0 0 0 0 0.0468402542029724 0 0 0 0 0 TRUE 0 0 0.100203514264158 0.00780670903382873 0 0.98052286616104
"119697" "TRINITY_DN206031_c5_g3" 0 0.12300395405482 0 0 0 0 0 0 0 0 0 0 0 0 0 0 0 0.337996463515016 0 0 0 0 0 0 0 0 0 0 0 0 TRUE 0.0205006590091366 0 0.0563327439191693 0 0 0.909019792118805
"119698" "TRINITY_DN206032_c10_g1" 0 0 0 0 0 0 1.62433488944509 0.3928669162308 0.461528559472877 0 0 0 0 2.13783137173246 0 0 0 0 0 0 0 0 0 0 0 0.0426443374084937 0 0 0 0 TRUE 0 0.413121727524794 0.356305228622076 0.00710738956808229 0 0.780081393704748
"119699" "TRINITY_DN206032_c13_g1" 1.81885056089543 0 2.28510625106125 0 0 0.667210912480871 0.272620454662992 0 0.473007567916174 0 1.31961793420016 0 3.01364091066939 0 0 0 0 1.62947319678695 0.599317793698226 0 0 0 0 0 3.29704464459962 0 1.53356334821451 0 4.84338092070979 2.24427819857814 TRUE 0.795194620739593 0.344207659463221 0.773852351242722 1.98637785201701 0.0998862989497044 0.746631673280205
"119700" "TRINITY_DN206032_c15_g1" 5.78646567707339 5.86984673607894 6.18790627838429 5.00202736474428 5.07907938556817 5.08278773170927 5.65615310330179 5.51532137683358 4.96892017845464 5.21889738450802 5.47252026422839 5.2683969632693 5.96275722238574 5.58598404795317 5.97411626814049 4.91700203370872 5.80949161915318 4.87494447318788 5.33639051470687 5.03790929807576 4.94030772356642 5.15372428351906 5.1768413474468 5.10894256866079 5.77589336028377 5.41606280086497 5.48716474274855 5.09672569468777 5.09836902347491 5.2284724021298 TRUE 5.50135219559306 5.35003487843262 5.5207159440882 5.35044800403163 5.12568595599595 0.0342049269492112
"119701" "TRINITY_DN206033_c1_g1" 0 0 0 0 0 0 0 0 0 0 0 0.600269753509005 2.9783787011927 2.55385196818113 1.47923056120634 1.26903314645524 3.50016467949217 3.69209237542757 0 0.481298941547565 0 0 2.39917109381982 0 0 0 0 0 0 0 TRUE 0 0.100044958918167 2.57879190532586 0 0.480078339227898 0.94376016760523
"119702" "TRINITY_DN206033_c2_g1" 3.93338379147224 3.79420789531891 3.98886643217942 5.00432160595009 3.87754795155549 3.92960165523642 0.278579550458423 1.53505759489484 0 0.212880566344385 0.841570637395517 0 0.263034405833794 0 0 0 0 0 0 0 0 0 0 0 0 0 0 0 0 0 TRUE 4.0879882219521 0.478014724848861 0.0438390676389656 0 0 0.968086148726804
"119703" "TRINITY_DN206034_c0_g1" 0 0 0 0 0 0 0 0 0 0 0 0 0 0 0 0 0 0 0 0 1.38791392438595 0 0 0.589763486984977 0 0 0 0 0 0 TRUE 0 0 0 0 0.329612901895154 1
"119704" "TRINITY_DN206034_c2_g1" 0 0 0 0 0 0 0 0 0 0 0.168642035558839 0 0 0 0 0 0 0 0 0 0 0 1.92561971200294 0 1.24000896473507 0 0 0 0 0 TRUE 0 0.0281070059264732 0 0.206668160789178 0.320936618667156 0.817117186805709
"119705" "TRINITY_DN206034_c3_g1" 0 0 0 0 0 0 0 0 0 0 0 0 1.67446065156026 0 5.43842593538911 0.168642035558839 0 0.928275561611935 0 0 0 0 0 0 0 0 0 0 0 0 TRUE 0 0 1.36830069735336 0 0 1
"119706" "TRINITY_DN206034_c4_g1" 0 0 0.323081789503733 0 0 0.0731347046302154 0 0 0 0 0 0 0 0 0.063502942306158 0.102993993323326 0 0 0.267835392097615 0.105678077894537 0.781569544815974 0 0.558757430373762 0.364012053558615 0 0 0 0 0 0 TRUE 0.066036082355658 0 0.0277494892715806 0 0.346308749790084 0.93229627342358
"119707" "TRINITY_DN206035_c4_g1" 0 0 0 0 0 0 0 0 0 0 0 0 0 0 0 0 0 0 0 0 0 1.9865929673059 0 0 0.13224779829844 4.03104224335857 2.70774563973906 2.10165007609443 2.28924428515664 0 TRUE 0 0 0 1.87698834044119 0.331098827884316 0.955900255112068
"119708" "TRINITY_DN206035_c5_g1" 0 1.53256632326751 0 0 0 0 0 2.48052364638826 1.39780296186249 1.37128005402265 0.481298941547565 2.18269229751619 0 0 0 0 0 0 0 2.21132375704161 0 0 0 1.68840418839746 0.0538064436957938 5.76852841283285 0.467801156488407 4.03553593783881 0.885964756753971 4.17208742259293 TRUE 0.255427720544585 1.31893298355619 0 2.56395402170046 0.649954657573177 0.783116687853206
"119709" "TRINITY_DN206035_c5_g3" 0 0.332278283056929 0 0 0 0 0 0.485426827170242 0 0 0 0.369606070031838 0 0 0 0 0 0 0 0.994941710176971 0 0 0 0 0 4.90086680798075 0 5.06888573730101 1.75146372116556 3.88567197237125 TRUE 0.0553797138428216 0.142505482867013 0 2.6011480398031 0.165823618362829 0.965043433754332
"119710" "TRINITY_DN206035_c5_g4" 1.95531280344471 0 1.29631056070809 0.525066592078211 0 0.91456452349394 2.36064520246022 2.17440641852975 1.60549433385251 1.37295209791183 2.32768736417605 1.88596475675397 1.03351110236132 1.65672517002125 1.68795649404448 0.725959234509188 1.22835695420105 1.61588707391606 0.360645202460216 1.77610398807316 0 0.945607703181372 0.915329676013009 1.35895882583233 3.45588610498791 2.04753838876336 1.45206823022381 2.04544297076117 2.54077124608924 2.74717253703546 TRUE 0.781875746620825 1.95452502894739 1.32473267150889 2.38147991297682 0.892774232593349 0.479954916617571
"119711" "TRINITY_DN206035_c5_g5" 0 0 0 0 0 0 0 0 0 0 0.273814244587037 0 0 0 0 0 0 0 0 0 0 0 0 0 0.128293401009818 1.31498648546852 0 0.181420640280142 2.42465340489845 0 TRUE 0 0.0456357074311728 0 0.674892321942821 0 0.9830951894297
"119712" "TRINITY_DN206036_c2_g1" 0 1.96753753607086 0 0 3.51752767033727 4.23557389936858 0 0 0 0 1.27381424458704 3.28184659157661 3.79514352895776 0 0 0 3.65946793708479 5.23196993954061 0 0 0 0 4.53673677456944 3.83521669741211 0 0 0 0 2.42465340489845 3.25640685379425 TRUE 1.62010651762945 0.759276806027275 2.11443023426386 0.946843376448783 1.39532557866359 0.441746504299666
"119713" "TRINITY_DN206037_c5_g1" 3.83995958748953 3.80229663223458 3.45114515855152 0 3.91446885088932 3.31469652565629 2.98185265328974 3.04386940757202 3.1196881745192 2.8791175913577 2.25429168632222 2.91590327420792 3.11752882398867 1.85957205681725 1.68840418839746 0.979659551715824 2.41818994794577 0.895302621333307 3.32394645542167 1.85798099512757 0.00144197417390632 1.74243744537627 0.388465097283154 0.358396261956654 0.91456452349394 1.11503324294624 1.38239058287347 0.73725410432433 0.108357178090419 0.700439718141092 TRUE 3.05376112580354 2.86578713121146 1.82644286503305 0.826339891644915 1.2787780382232 0.443526552496469
"119714" "TRINITY_DN206037_c7_g1" 0 0 0 0 0 0 0 0 0 0 0 0 0 0 0 0 1.76341157447001 0 1.27202318906105 0 0 0 0 0 0 0 0 0 0 0 TRUE 0 0 0.293901929078335 0 0.212003864843508 0.819664449372326
"119715" "TRINITY_DN206038_c3_g1" 0 2.83551990138694 0 0 0 1.27917410848905 0 2.23542072263744 1.07107616201096 0 0 0.692427198089708 0 4.18879651950571 0 0 0 2.66266125547509 0 0 0 0 0 2.61235249875266 0 1.89375050172057 3.46884394297464 0 0 2.92257845650856 TRUE 0.68578233497933 0.666487347123018 1.14190962916347 1.38086215020063 0.435392083125444 0.469611902613592
"119716" "TRINITY_DN206038_c4_g1" 0 0 0 0 0 1.03913839390696 0 0 0 0 0 1.01292617444427 0 0 0 0 0 0 0 0 0 0 0 0 0 0 0 0 0 0 TRUE 0.173189732317826 0.168821029074045 0 0 0 0.756306238807166
"119717" "TRINITY_DN206038_c5_g1" 0 0.341416524478722 0 1.29748491571057 0 1.23511432037636 0 0 0 0 0.518031492602169 0.84478735007906 0 0 0 0 0 1.71149490665009 0 0.317304068361915 0 0 0 0 0 0 0 0 0 0 TRUE 0.479002626760942 0.227136473780205 0.285249151108348 0 0.0528840113936525 0.704975711665399
"119718" "TRINITY_DN206038_c6_g1" 0 1.93997876494071 0 0 0 0 0 1.86710572950265 0 0 0 0 0 1.52757083683282 0 0 0 0 0 1.38404980679516 0 0 0 0 0 1.02219023963407 0 0 0 0.01292617444427 TRUE 0.323329794156784 0.311184288250442 0.254595139472137 0.172519402346389 0.230674967799193 0.250785254421758
"119719" "TRINITY_DN206038_c7_g1" 4.8292406992993 4.50830187235331 4.68952281684839 4.96490685931288 4.91030093988782 4.78549824132605 4.30684550031428 4.82990028662661 4.49185309632967 4.97700509826985 4.95032843047931 4.78329948947737 4.81839044446963 4.43329332581501 4.6603239835354 4.6839771069756 4.81936162932009 4.77404905422947 4.26753579806874 4.4463885811617 4.21513496000223 4.95577775399206 4.45962833636697 4.60786290283123 4.13216552547809 3.68661257681559 4.07980475463526 3.75958197323355 3.33599767738902 4.02680005934372 TRUE 4.78129523817129 4.72320531691618 4.6982325907242 3.83682709448254 4.49205472207049 0.0718874886409235
"119720" "TRINITY_DN206038_c8_g1" 2.91704978688353 3.57918014812715 3.65775431882786 3.44691786486603 3.41006969175638 3.79659775404831 3.9701173976055 4.5018849422925 2.96790637029015 4.03984026453179 4.88484209379946 4.03773362744651 5.43586191310689 5.34383417162098 5.94556088599388 4.69855188231038 5.4537151049499 4.95163441683292 4.90809234081827 4.99711172067517 4.40837220357268 5.13167179000411 5.20625249326008 5.05371957360449 2.50944249308018 1.97819562968165 2.55311470811523 1.63830557680709 2.04718936371245 1.78868571061353 TRUE 3.46792826075154 4.06705411599432 5.30485972913583 2.08582224700169 4.95087002032247 0.313286524616374
"119721" "TRINITY_DN206038_c9_g1" 0 1.71633248028799 0 0 0 0 0 0.457331625485014 0 0 0 0 0 3.32077347694587 0 0 0 0 0 1.79618241072 0 0 0 0 0 0.423309237242387 0 0 0 0 TRUE 0.286055413381331 0.0762219375808356 0.553462246157645 0.0705515395403978 0.299363735120001 0.669267131269686
"119722" "TRINITY_DN206039_c2_g1" 0 0 0 0 0 0 0 0 0 0 0 0 0 0 0 0 0 0 0 0 0 0 0 0 1.19219416528335 0.935082523318661 0 0 0 0 TRUE 0 0 0 0.354546114767001 0 1
"119723" "TRINITY_DN206040_c0_g1" 0 0.601221085584946 0 0 0.374065718222538 0 0 0 0 0 0 0 1.76000798683207 0 1.17759892932773 1.04823618565285 0 1.48902906385044 0 0 1.08406426478847 0 0 0 1.06419306192749 0.971589535530062 0 0 0 0.835115615258218 TRUE 0.162547800634581 0 0.912478694277181 0.478483035452629 0.180677377464746 0.774869205520774
"119724" "TRINITY_DN206040_c1_g1" 0 0 0 0 0 0 0 0 0 0 1.16928366111573 0 0 0 0.111031312388744 0 0.763836458890951 0 0 0 0 0 0 0 0 0 0 0 0 0 TRUE 0 0.194880610185955 0.145811295213283 0 0 0.812947918376603
"119725" "TRINITY_DN206040_c2_g1" 1.50283975825593 0.0565835283663675 0.168642035558839 0.233888060174277 0.663572335417523 0 0 0 0 0 0 0 0.420078115979374 0 0 0.622930350920177 0 0.444667066841908 0.112366523072563 0 0 0 0.593592805864596 0 0 0.0607391578576785 0 0 0.869476633965402 0 TRUE 0.437587619628823 0 0.247945922290243 0.155035965303847 0.117659888156193 0.702549985193874
"119726" "TRINITY_DN206040_c4_g2" 1.75060650483559 0.991317756900199 1.59263642860658 1.09895848008817 0.232660756790275 0.0510240030244669 0 0 0 0 0 0 0 2.40653667020517 1.71061360238268 0.644317778337577 0 0 0 0 0 0 0 0 0 0.400537929583729 0 0 0 0.00288250853312137 TRUE 0.952867321707547 0 0.793578008487571 0.0672367396861417 0 0.77415146669341
"119727" "TRINITY_DN206040_c5_g2" 0 0 0 0 0 0 0 0 0 0.108357178090419 0 0 0 1.55139296802745 0 0 0 0 0.258217389536018 0 0 0 0 0 0 0 0 0.758729568457863 0 0 TRUE 0 0.0180595296817364 0.258565494671242 0.12645492807631 0.0430362315893363 0.818662299095779
"119728" "TRINITY_DN206041_c2_g1" 1.34823241923927 2.22650852980868 1.74416109557041 2.46152855947288 0 0 0.655351828612554 1.16221003631431 1.60359667486021 1.13027195451886 0 0.867896463992655 0 1.98440706531061 0.645240512645265 0 0 0 2.47534433714261 2.75232042845967 1.87460026604958 2.38349694415537 0 3.3526172989585 0.924479992359022 2.59383180115064 0.725086724630227 1.46884394297464 0 2.35839626195665 TRUE 1.29673843401521 0.90322115971643 0.43827459632598 1.3451064538452 2.13972987912762 0.534597721567682
"119729" "TRINITY_DN206041_c4_g1" 0 0 0 0 0 0 0 0.0881415968690176 0 0 0.889084098598149 0 0 0 0 0 0 0 0 0.740711733399101 0.496717987935177 1.40381306161659 0.750177705593057 0.998556583130331 0 0 0 0 0 0 TRUE 0 0.162870949244528 0 0 0.731662845279043 0.944349043314338
"119730" "TRINITY_DN206041_c4_g2" 0 0 0 0 0 0 0 0 0 0 0.212880566344385 0 0 0 0 0 0 0 1.31556623031895 0 1.96532254836725 0 4.02759641959381 4.0232553523003 0 0 0 0 0 0 TRUE 0 0.0354800943907308 0 0 1.88862342509672 0.995303445101964
"119731" "TRINITY_DN206041_c8_g1" 0 0 0 0 0.607862902831235 0 0 0 0.938097561074093 0 1.20539251298968 0 0 0 0.326537348139952 0 1.97856174947575 0 0 0 0 0 0 0 0 0 1.42277121932047 0 3.1581754259302 0 TRUE 0.101310483805206 0.357248345677296 0.38418318293595 0.76349110754178 0 0.724049827138185
"119732" "TRINITY_DN206042_c0_g1" 0 0 0 0 1.38183708390605 0 0 0 0 0 0 1.05380644369579 0 0 0 0 0 0 0 0 0 0 0 0 1.31034012061215 0 0 0 0 0 TRUE 0.230306180651008 0.175634407282632 0 0.218390020102025 0 0.57228196582603
"119733" "TRINITY_DN206042_c1_g1" 0 0 0 1.82374936030827 0.178873958169795 0 0.549915553621955 0 0 0 0 0 0.288063200325316 0 0 1.51146803927587 0.447843644362086 1.52155333054509 0 0 0 0 0 0 0 1.03139519627553 0 0 0 0 TRUE 0.333770553079678 0.0916525922703259 0.62815470241806 0.171899199379256 0 0.762271004885466
"119734" "TRINITY_DN206042_c2_g2" 0 0 0 0 0.00288250853312137 0.32883646422954 0 0 0 0 0 0 0 0 0 0 0.326537348139952 1.00791308164326 0 0 0 0 0 0 0 0 0 0 2.66925358652116 0.070389327891398 TRUE 0.0552864954604436 0 0.222408404963869 0.456607152402094 0 0.847957429617872
"119735" "TRINITY_DN206042_c3_g1" 0 0 0 0 0 0 1.45259543470287 0 0 0 0 0 0 0 0 0 0 0 0 0 0 0 0 0 0 0.242450073677701 0 0 0 1.59884157813329 TRUE 0 0.242099239117145 0 0.306881941968498 0 0.80277493882159
"119736" "TRINITY_DN206042_c4_g1" 0 0 0 2.67581593117227 0 0 0.00719550140420377 0 0 1.1525079483649 0 0 0 0 0 3.17104666144064 0 0 0 0 0 0 0 0 0 0 0 0 0 0.0676387168753633 TRUE 0.445969321862045 0.193283908294851 0.528507776906773 0.0112731194792272 0 0.692281562324638
"119737" "TRINITY_DN206043_c0_g1" 0 5.94044868287616 0 0 2.92181713984662 3.8801957289431 0 2.93035887611242 3.79045928105023 3.51323806233309 0 4.36225946576699 0 4.1073530984483 0 0 0 4.57730796893868 0 4.54751152364422 5.4068427546553 4.55003872929254 0 5.73492634686325 0 2.3305584000308 2.43269221678717 2.39862399671775 0 2.68526740651684 TRUE 2.12374359194431 2.43271928087712 1.44744351123116 1.64119033667543 3.37321989240922 0.433397690887878
"119738" "TRINITY_DN206043_c1_g1" 0 0 0 0 0 0 1.48284828306847 0.381837083906047 1.03351110236132 0 0 0 0.592636428606577 0 0.271425676092934 0.396159489073155 0 0 2.24579986841744 0 0 0.168642035558839 1.80281359753229 0 0 0.0285691521967709 0.504874589398464 1.82374936030827 0.356143810225275 0 TRUE 0 0.483032744889306 0.210036932295444 0.452222818688131 0.702875916918094 0.592640582674018
"119739" "TRINITY_DN206043_c2_g1" 3.51866102310956 5.52572437720763 3.37114062951992 4.35649598770558 4.08125439956588 2.48026512205446 4.34929450000248 4.83925418704337 2.63482556778462 0 3.1013139010863 0 1.69510298564048 1.83915338738982 1.02076886509457 0 3.06350294230616 0 5.22187708107703 5.43302619716713 4.68364031722054 3.2502036564993 4.37343941257307 1.30742852519225 0 0.427606172781899 0 0 0 0 TRUE 3.88892358986051 2.48744802598613 1.2697546967385 0.0712676954636499 4.04493586495489 0.523021237808003
"119740" "TRINITY_DN206043_c2_g2" 0 0 0 4.82415684372883 0 0 0 0 0 0 0 3.04421923663312 0 0 0 0 0 0 0 0 0 0 0 3.78083500173823 0 0 0 0 0 0 TRUE 0.804026140621472 0.507369872772186 0 0 0.630139166956371 0.646308440031154
"119741" "TRINITY_DN206044_c1_g1" 0 0 1.08746284125034 0 2.95196072878113 0 2.55483439589419 1.97306017280408 7.19763936295537 0 7.72955277045397 0 0 0 0 0 0 0 0 0 0 0 0 0 0 0 0 0 4.39766607728144 0 TRUE 0.673237261671911 3.24251445035127 0 0.732944346213574 0 0.891582471765612
"119742" "TRINITY_DN206044_c3_g1" 3.44599149091444 2.4727476930995 3.40748871975999 0 1.50690655458069 0.792438930064638 5.43995551747816 6.56335645682454 8.27885828004427 7.46932434870661 6.4820899591743 6.89188089203158 0.318461465167583 0 0 0 2.2806594324552 0 0 0.141432790929296 2.49185309632967 0 0 1.15055967657538 0 0 0.0935601761623378 0 0 0 TRUE 1.93759556473654 6.85424424237658 0.433186816270464 0.015593362693723 0.630640927305725 0.889958084205927
"119743" "TRINITY_DN206044_c4_g1" 0.67626740826589 0 1.18523225423016 0 1.51450103627429 0.815575428862573 1.72857360255936 0.805705184838511 0 0 0.654435540845399 1.66038103524241 0 0.278579550458423 0.902266569083071 0 1.02431967919541 0.756169328139299 0.183962834842595 0 0.199122642013601 0 0.0299828662157143 1.61541629726287 1.14535138557262 0 1.22774107583913 1.60312186984 3.32596199617185 1.38072944850355 TRUE 0.698596021272151 0.808182560580948 0.493555854479368 1.44715096265452 0.33808077338913 0.596031224442504
"119744" "TRINITY_DN206045_c1_g1" 2.99367436175058 2.99276843076892 2.50385753257743 2.5670586262992 2.0264459803038 2.86572090042324 3.9609749884509 4.17895361006993 4.16164586964774 4.39746072605472 4.27030467183475 3.99792463385167 5.36162801260831 5.71679888799194 4.84403407628805 4.36681177312713 5.24408787694932 5.0164963198962 4.22797206103629 4.38674198234587 5.91738401485697 4.78057257426304 5.32933890784198 5.40748871975999 6.11997860965488 5.38128337250378 5.67756461846062 4.88288755322496 4.95321866966928 5.52255799287044 TRUE 2.65825430535386 4.16121074998495 5.09164282447683 5.42291513606399 5.00824971001736 0.220006345050734
"119745" "TRINITY_DN206046_c3_g1" 0.260627908126699 0 0 0.094911647025467 0 0.207892851641333 0 0 0 0 0 0 0.878921479749851 0 0 0 0 0.361768359419153 0 0 0 0 0 0 0 0 0 0 0 0 TRUE 0.0939054011322497 0 0.206781639861501 0 0 0.886467917080131
"119746" "TRINITY_DN206046_c3_g3" 0 0 0 0 0 0.323081789503733 0 0 0 0.751035176667862 0 0 0 0 0 0 0 0.286881147788162 0 0 0 0 1.09828479572342 0 0 0 0 0 0 0 TRUE 0.0538469649172888 0.125172529444644 0.0478135246313603 0 0.183047465953904 0.690199181655955
"119747" "TRINITY_DN206046_c4_g1" 0 0 0 0 0 0 0 0 0 0 0 0 0 0 0 0.668119124686432 4.25338423580007 0 0 0 0 0 0 0 0 0 0 0 0 0 TRUE 0 0 0.820250560081084 0 0 1
"119748" "TRINITY_DN206046_c5_g1" 0 0 0 0 0 0 0 0 0 0 0 0 0 0 0 1.36120689023873 6.0880567698785 0 0 0 0 0 0 0 0 0 0 0 0 0 TRUE 0 0 1.24154394335287 0 0 1
"119749" "TRINITY_DN206047_c0_g1" 0.971589535530062 2.81229284487327 1.24184018356467 1.69510298564048 0 1.34653146202802 1.44042072075677 0 0 0 0 0 2.27679440478926 0 0 0 0 1.40599235967584 2.07690108755726 0 0 0 0 2.41115503695776 2.63645061667898 0 0 0 0 1.16221003631431 TRUE 1.34455950193942 0.240070120126128 0.613797794077516 0.633110108832214 0.748009354085837 0.584438737389846
"119750" "TRINITY_DN206047_c2_g1" 0 0 0 0 0 0 0.739848102699327 0 0.173767067736706 0 0 0 0 0 0 0 0.503857532577429 0 0 0.094911647025467 0 0 0.669026765509631 0 0 0 0 0 0 0 TRUE 0 0.152269195072672 0.0839762554295715 0 0.12732306875585 0.653082614502927
"119751" "TRINITY_DN206048_c2_g1" 0 0 0 0 0 1.7583031771319 0 0 0 0 0 0 0.227741075839128 0 0 0 0 0 0 0 0 0 0 0 0 0 0 0 0 0 TRUE 0.293050529521984 0 0.037956845973188 0 0 0.967619196905136
"119752" "TRINITY_DN206048_c3_g1" 1.44837239461205 0 1.59836520532364 1.94560770318137 0 1.32192809488736 1.64892555945312 2.2107005626298 0.434027674663597 0 1.06763871687536 2.29278174922785 3.36261015369037 1.97342759800431 4.0123004896486 2.66721091248087 2.53630161932382 4.75087443965685 0.916094422938358 1.49774008860909 0 0.169925001442312 0.335711910320462 0 0.312665173558394 1.01149563883783 1.48902906385044 4.06781078378962 2.72377696962344 2.42706975521079 TRUE 1.05237889966741 1.27567904380829 3.2171208688008 2.00530789747842 0.486578570551704 0.625445809462043
"119753" "TRINITY_DN206048_c4_g1" 1.25580283660272 0.16478627814334 1.75659635050171 2.60809954599438 1.79659775404831 3.11869195279181 0.420078115979374 3.58832486791192 4.46936505370484 4.17943142914282 3.83875011833314 4.10643207781693 1.88088139723765 3.50652577904312 5.32527846755669 3.5963388642052 2.20006486151431 4.69577115780567 1.46362245685189 4.17815689310641 1.26243315763135 5.31708695305274 2.82984955984469 3.67683155602301 2.11169907219742 3.47443604325227 6.99183926075155 7.4867143730307 4.55501852663502 4.94953493301701 TRUE 1.78342911968038 3.43373027714817 3.53414342122711 4.92820703481399 3.12133009608501 0.397720467592491
"119754" "TRINITY_DN206048_c6_g1" 0 0 0 0 0 0 0 1.30451104180995 2.4861994925681 1.04614178164472 0 0.611644543373662 0 0 0 0 0 0 0.739848102699327 0.100304905795685 0 2.08099868569426 0 0.507921464957328 0 0 2.71808758396052 0 0 0.549915553621955 TRUE 0 0.908082809899406 0 0.544667189597079 0.571512193191101 0.692709912956114
"119755" "TRINITY_DN206049_c1_g1" 5.47783920078185 5.60098331137083 5.55526399773875 4.9892298543215 4.61306010689612 4.51222688651396 3.47456583453847 3.26002565596146 2.31817220300303 3.28658548326394 3.57301089820435 3.71061360238268 5.14453588894761 5.94274907082889 7.19846468652768 4.99851145307509 5.5742226360892 5.80175361922739 5.10634831950515 5.86438426942417 6.24876251625292 4.73947010163841 5.09013359668377 5.87798958538721 5.28979758599856 4.41677219842908 6.71758046866136 4.89409017060148 4.22673971241328 4.70884937710518 TRUE 5.1247672262705 3.27049561289232 5.77670622578264 5.04230491886815 5.48784806481527 0.180959915428182
"119756" "TRINITY_DN206049_c1_g2" 1.49467161164755 2.98586470124253 0 0 0 0 0 0 0 0 0 0 0 0 0 0 0 0 0 0 0 0 0 0 4.31012195466559 3.03033607837096 0 0.658097205351372 1.37183761733042 3.35035579946003 TRUE 0.746756052148347 0 0 2.12012477586306 0 0.911944327445969
"119757" "TRINITY_DN206049_c1_g3" 0 0 0 0 0.0100636833446975 0 0 2.46492960112985 0.12300395405482 2.03597574366513 1.04823618565285 2.18396283484259 0.64984535230601 0 0 0.120351940365222 0.854394677753101 0.337996463515016 2.11769504266975 1.24974871508357 2.55557077789617 2.17919253938802 3.18316888014704 3.69387719902599 2.877744249949 2.42330923724239 2.73876783680019 0 0 3.13684760419288 TRUE 0.00167728055744958 1.30935138655754 0.327098072323225 1.86277815469741 2.49654219236842 0.649424621699025
"119758" "TRINITY_DN206049_c1_g4" 0 0 0 3.29278174922785 0 0 0 1.63459326844576 0 0 1.65718266012842 0 0 0 0 4.88151779756461 0 0 3.52994584978325 3.2861418728343 0 2.01328358681842 3.71413559385633 0 3.33313745630767 2.20163386116965 0 1.34596403034287 0 0 TRUE 0.548796958204641 0.54862932142903 0.813586299594102 1.1467892246367 2.09058448388205 0.634336494478045
"119759" "TRINITY_DN206050_c0_g1" 2.70796645477598 2.42733798892744 1.71105432181207 3.25262759077256 1.92295896423617 2.0686708106651 2.07313470463022 1.611172380044 1.26603689399532 0 0 1.22094900446678 2.33514020631421 3.79753183957196 3.86661130027101 3.56620629346551 2.66698377006666 1.85638817681409 1.0703893278914 3.24944534108584 0 1.78156954481597 1.28865386360517 1.41521782488884 2.77757752220378 2.94990839795332 3.7266132708064 3.14355668413114 3.8685880013282 3.11919014964541 TRUE 2.34843602186489 1.02854883052272 3.01481026441724 3.26423900434471 1.46754598371454 0.398072484118152
"119760" "TRINITY_DN206050_c1_g1" 6.77936479265973 5.6369435731321 6.58644951337289 7.65791862878949 8.48829808710162 7.88341309625385 6.2424500736777 6.4872129883092 6.94318291647001 6.37804336498531 7.23699957729074 5.31885910596865 6.26979993560061 6.32340609995601 6.63450614654948 6.22997238511225 7.41324710881495 7.15136162782883 5.25644459647344 5.65546632367558 5.60374501938862 5.1149916133336 6.00546735984821 4.3648525400612 4.80663339414015 2.64177721169212 2.9780125349367 3.9780125349367 5.16615303773706 3.40408565397279 TRUE 7.17206461521828 6.43445800445027 6.67038221731036 3.82911239456925 5.33349457546344 0.223813211869829
"119761" "TRINITY_DN206050_c1_g2" 6.40991699958217 7.00417551309467 6.39046133570007 6.4085080761515 7.36474750602229 7.13040582104904 5.07860983469637 3.72301239639237 4.73210635791418 4.2779103796593 5.26865895502767 6.93284071921698 5.50658924861225 6.24039066038533 2.28510625106125 2.92846507820214 4.8365301213294 6.62741715094796 3.58652457437824 3.14860877020522 4.24519139306431 3.68773259475934 3.67638025546692 6.11092694699347 3.17104666144064 3.46519088792598 4.19731499947382 4.52111357068251 5.12138846350904 4.90905301675914 TRUE 6.78470254193329 5.00218977381781 4.73741641842306 4.23085126663185 4.07589408914459 0.335035271020333
"119762" "TRINITY_DN206050_c3_g1" 0 0 0 0 1.16800012451782 1.99349322105842 0 0 0 0 0 0 0 0 0 0.770617646656203 0 0 0 0 0 0 0 0 0 0 0 0 0 0 TRUE 0.526915557596039 0 0.128436274442701 0 0 0.939062211870974
"119763" "TRINITY_DN206051_c0_g1" 0.949348164288563 2.67716993881825 0 1.45259543470287 1.41737997597302 0.936590829823938 0.248534836138679 0.858378925082071 0.674460651560259 0 0.0285691521967709 0.324234562270531 0 0.915329676013009 0 0 0 0 0 0 0 0 0 0 0 0 0 0 0 0 TRUE 1.23884739060111 0.355696354541385 0.152554946002168 0 0 0.897434642797903
"119764" "TRINITY_DN206051_c0_g5" 0 0 0 0 0 0 0 0 0 0 0 0 0 0 0 0.859969548221026 1.69242719808971 0 0 0 0 0 0 0 0 0 0 0 0 0 TRUE 0 0 0.425399457718456 0 0 1
"119765" "TRINITY_DN206051_c0_g7" 0 0 0 0 0 0 0 0 0 0 0 0 0 0 0 0.368489000645104 0 1.91914936328767 0 0 0 0 0 0 0 0 0 0 0 0 TRUE 0 0 0.381273060655463 0 0 1
"119766" "TRINITY_DN206051_c2_g1" 0 0 0 0 0 0 0 0 0 0 0 0 1.83875011833314 0 1.03984026453179 0 0 0 0 0 0 0 0 0 0 0 0 0 0 0 TRUE 0 0 0.479765063810822 0 0 1
"119767" "TRINITY_DN206051_c5_g1" 0 0 0 0 0 0 0 0 0 0 0 0 2.51399597936701 0 0 1.63598650374562 1.74846123300404 0 0 0 0 0 0 0 0 0 0 0 0 0 TRUE 0 0 0.983073952686112 0 0 1
"119768" "TRINITY_DN206052_c1_g2" 0 0 0 0 0.53605290024021 0 0 0 0 0 0 0 0.964953052900799 0 0.485426827170242 0 0.140124223909071 0 0 0 0 0 0 0 0 0 0 0 0 0 TRUE 0.0893421500400349 0 0.265084017330019 0 0 0.915741666604509
"119769" "TRINITY_DN206053_c1_g1" 0 0 0 0 0 2.94073056018486 0 2.91781362279331 0 0 0 2.29130885982897 0 0 0 0 0 5.46881136730338 0 3.82456421208983 0 0 0 3.9217219470096 0 2.29307614674767 0 0 0 2.25489633639012 TRUE 0.49012176003081 0.868187080437047 0.911468561217229 0.757995413856298 1.29104769318324 0.413698496281723
"119770" "TRINITY_DN206053_c3_g1" 0 0 0 0 0 0 0 0 0 0 0 0 0 1.49467161164755 0 0 0 0 0 0 0.799087306074004 0 0 0 0 0 0 0 0 0 TRUE 0 0 0.249111935274592 0 0.133181217679001 0.866344001610965
"119771" "TRINITY_DN206053_c4_g2" 2.44228003525258 2.52631925781714 2.02076886509457 2.08576455377831 2.18459768415576 1.97489636376201 1.09895848008817 1.7986726789578 1.4594316186373 1.06281249240502 1.63598650374562 1.43028527297778 2.13158948432814 1.91303299995214 2.05276365720956 2.31469652565629 1.68795649404448 1.83632813392398 1.96458346277686 2.11935617703968 2.08440448293435 2.13881446890228 1.87105507508663 1.98112198979431 2.11603199344711 1.91953077638729 1.65809720535137 1.82984955984469 1.64570165857883 1.4027221768456 TRUE 2.2057711266434 1.41435784113528 1.98939454918576 1.76198889507582 2.02655594275568 0.184831877922741
"119772" "TRINITY_DN206053_c4_g3" 0 0 0 0 0 0 0 0 0 0 0 0 0 0 0 0 0 0 0 0 0 2.29601682253322 0 0 0 0 0 0.594548549550354 0 0 TRUE 0 0 0 0.099091424925059 0.382669470422204 0.935263045144593
"119773" "TRINITY_DN206053_c5_g1" 0 0 0 0 0 0 0 0 0 0 0 0 0 0 0 0 0 0 0 0 0 0 0 0.538041453333664 0.923719678749389 0 0 0 0 0 TRUE 0 0 0 0.153953279791565 0.0896735755556106 0.854381836364548
"119774" "TRINITY_DN206054_c0_g1" 1.06901467791518 0 0 0 0 0 1.28983446517751 1.97819562968165 0.809002774939086 1.82741257439886 0 2.62807365419614 1.06004738366994 0 0 0 0 0 1.67671874411843 2.53630161932382 0 2.6544355408454 0.446785562143122 0.726831217032493 2.98804839748319 2.28924428515664 1.56803210477128 1.99891757275836 1.70043971814109 2.03068920407114 TRUE 0.178169112985863 1.42208651639887 0.17667456394499 2.09589521373028 1.34017878057721 0.628188833882695
"119775" "TRINITY_DN206054_c1_g1" 4.38970446693586 1.65718266012842 3.65958210596396 0.29983076182237 0 0 0 0 0 0 0 0 2.17536491377543 2.77736710945041 0 1.06419306192749 3.70719345423804 2.18428029441938 0 0 0 0 0 0 0 0.404903122145131 0 0.939602720356044 0 0 TRUE 1.66771666580843 0 1.98473313896846 0.224084307083529 0 0.761705876756408
"119776" "TRINITY_DN206054_c1_g2" 0 0 1.06763871687536 0 1.15055967657538 0.570462931026041 0.522055749160964 0 0 0 0 0 1.29631056070809 1.03280614508324 1.63876894441695 0 1.98804839748319 0.911499848861108 0 0 0 0 0 0 0 0.352758525040637 0 1.76085963682191 0 0 TRUE 0.464776887412798 0.0870092915268274 1.1445723160921 0.352269693643757 0 0.802534130025508
"119777" "TRINITY_DN206054_c1_g3" 0 0.0143552929770701 0 0 0 0 0 0.913798964950696 0 0 0 0 0 3.04806176806926 0 0 0 0 0 0 0 0 0 0 0 0.227741075839128 0 0 0 0 TRUE 0.00239254882951168 0.152299827491783 0.50801029467821 0.037956845973188 0 0.905194233112681
"119778" "TRINITY_DN206055_c2_g1" 0.279768421593595 0.645240512645265 0.331131922217202 1.43616183931445 1.60359667486021 1.06763871687536 0.7982579326445 0.369606070031838 0 0 0 0.2904244038653 0.18269229751619 0 0 0 1.27441076931784 0 0 0 0 0 0 0 0 0 0 0 0 0 TRUE 0.893923014584347 0.24304806775694 0.242850511139005 0 0 0.864110619435759
"119779" "TRINITY_DN206055_c3_g1" 0 0 0 0 0 0 2.89607805539706 0.879705766282288 0.296310560708092 0 0.194087052116302 0 0 0 0 0 0 0 1.08338358771008 0 0 0 0.739848102699327 0 1.39835037034596 0.994941710176971 3.24290732212299 2.40299497537925 2.51500591643373 1.66493787744175 TRUE 0 0.711030239083958 0 2.03652302865011 0.303871948401568 0.875412385078915
"119780" "TRINITY_DN206055_c3_g2" 0 0 0 0 0 0 1.34312351940185 0 0 0 0 0 0 0 0 0 0 0 0 0 0 0 0 0 0 0 2.45838200415601 0 0 0 TRUE 0 0.223853919900309 0 0.409730334026002 0 0.863413871691702
"119781" "TRINITY_DN206055_c4_g2" 0 0 0 0 0 0 0 0.457331625485014 1.49825086752783 0 0.178873958169795 0 0 0 0 0 0 0 0.0398402645317911 1.79618241072 0 0.228972569760161 0 0 0 0 0.470927257475127 0 0 0.84639302085236 TRUE 0 0.355742741863772 0 0.219553379721248 0.344165874168659 0.603843460771311
"119782" "TRINITY_DN206056_c1_g1" 0 0 0 0 0 0 1.35049724708413 2.09220743809709 0.874206785877799 0.551885103471725 0.849599011151452 2.04858495757305 0 0 1.34993137336011 0 0 0 0.664482840364683 0 0 0 0 0 2.62410089462811 2.48542682717024 0.153156788061421 2.40626454061069 1.77019475495132 2.6378420603241 TRUE 0 1.29449675720921 0.224988562226686 2.01283097762431 0.11074714006078 0.797519951051629
"119783" "TRINITY_DN206056_c2_g1" 0 0 0 0.774839759827326 2.03984026453179 1.84639302085236 2.74049587418707 0 1.22032995487956 1.40108430150501 1.62713987096555 0 0 0 0 4.31346354588161 2.71127463104986 0 0.922197848396367 0 1.73768676140986 0 0.851199338593294 0 0 0 1.3311319222172 0 0 0 TRUE 0.776845507535246 1.16484166692286 1.17078969615525 0.221855320369534 0.585180658066587 0.413062149009178
"119784" "TRINITY_DN206056_c3_g1" 0 0 0 0 0 0 0 0 0 0 0 0 0 0 0 0 0.14535138557262 0 0 0 0 0.13224779829844 0 0 0 0 0 0 0 0 TRUE 0 0 0.02422523092877 0 0.0220412997164066 0.77253777496265
"119785" "TRINITY_DN206056_c3_g2" 0 0 0 0 0 0 2.50411186400883 1.25821738953602 0 0 0 0 0 0 0 0 0 0 0 0 0 0 0 0 0 0 3.34212801783086 0 0.331131922217202 0 TRUE 0 0.627054875590808 0 0.61220999000801 0 0.755918495398354
"119786" "TRINITY_DN206057_c4_g1" 0.0114956388378294 0 0 0.400537929583729 0 0 0 0 0 0 0 0 0 0 0 0 0 0 0 0.539034702970754 0 0 0 0 0 2.05727696507325 0 0 0 0.43722773891291 TRUE 0.068672261403593 0 0 0.415750783997693 0.0898391171617924 0.904683656251226
"119787" "TRINITY_DN206057_c5_g1" 2.43162295971329 1.46832264394787 1.58736499093646 2.88596475675397 2.31817220300303 3.15007219725299 0.952333566369686 0.368489000645104 0 0.424384671538097 1.40653667020517 1.56803210477128 0.257010618206024 0 0 1.6631168673661 0 2.21101219348551 0 0 0 0 0 0 0 0 0 0.773152397014052 0.710172748279662 1.56022582239965 TRUE 2.30691995860127 0.786629335588223 0.68852327984294 0.507258494615561 0 0.785166895078503
"119788" "TRINITY_DN206057_c6_g1" 0 0 0 0 0 0 0 0 0.611644543373662 0 0 0 0 0 0 0 0 0 1.12167855658825 0 0 0.559736524432983 0 0 0 0 1.02786177535451 0 0 0 TRUE 0 0.101940757228944 0 0.171310295892418 0.280235846836873 0.756231174378966
"119789" "TRINITY_DN206057_c8_g1" 0 1.18523225423016 0 0 0 0.432959407276106 0 0 0.159629185821228 0 0.31150311546827 0 0 0 0 0 0 1.80487960825467 0.883620816285671 0 0 0 0 0 0 0 0 0 0 0 TRUE 0.269698610251045 0.0785220502149163 0.300813268042445 0 0.147270136047612 0.588207328970229
"119790" "TRINITY_DN206058_c1_g1" 0 0 0 0 0 0 0 0 0.577247535593151 0.263034405833794 1.175684270731 0 0 0 0 0 0 0 0 0 0 0.265436896049098 0 0.523060061795249 0 0 0 0 0 0 TRUE 0 0.33599436869299 0 0 0.131416159640725 0.902218480512091
"119791" "TRINITY_DN206058_c2_g1" 0 1.98768467756676 0 0.00144197417390632 0.896078055397064 0 0 0.0976107966264223 0 0 0.0257375614136083 0.111031312388744 0.404903122145131 2.41196851036013 0.683471892855227 0 0.647084212628954 1.23511432037636 1.46571331959596 0.0496307677246004 0 0.689746438493556 0.113700499164728 0 0 0 0.313826296390398 0 0.42867840994823 0 TRUE 0.480867451189622 0.0390632784047958 0.897090343060967 0.123750784389771 0.386465170829808 0.712920027290945
"119792" "TRINITY_DN206059_c2_g1" 0 2.7945198406243 0 0 0 0 0 3.69588248975317 0 0 0 0 0 3.59347329337305 0 0 0 0 0 2.64800517981049 0 0 0 0 0 3.80518925483949 0 0 0 0 TRUE 0.465753306770716 0.615980414958861 0.598912215562175 0.634198209139915 0.441334196635082 0.163518556444438
"119793" "TRINITY_DN206059_c7_g2" 0 0 0 0.00575926928868495 0.313826296390398 1.10500752476097 0.559736524432983 0 1.7211538870083 0 0 0 0 0 0 0 0 0 0 0 0 0 0 0 0 0 0 0 0 0 TRUE 0.237432181740009 0.38014840190688 0 0 0 0.843855596558466
"119794" "TRINITY_DN206059_c8_g4" 0 0 0 0 0 0 0 0 0 0 0 0 0 0 0 0 0 0 0 0 0 0 0 0 0 0 0.134878054343112 1.10969486482593 0 0 TRUE 0 0 0 0.207428819861507 0 1
"119795" "TRINITY_DN206060_c17_g1" 4.04133060682062 6.13891683634224 4.28140152137691 5.30096566123426 4.67925488074983 5.02094661351356 5.95714848572547 5.72019636720087 4.79613048439535 5.8133194549222 6.08355378708985 5.97126763369476 3.82609081980261 2.48928602262588 2.93696766018807 4.63290797868549 2.7578766597479 3.30815697511476 7.36402956868929 6.89728883734779 8.15871066071178 7.25877329600305 7.07026051008329 6.62496356252395 4.48652131439033 4.57567537939318 4.57833494868161 2.9560566524124 2.3311319222172 4.20421898587239 TRUE 4.91046935333957 5.72360270217142 3.32521435269412 3.85532320049452 7.22900440589319 0.383918980801254
"119796" "TRINITY_DN206060_c18_g1" 0 0 0 0 0 0.231432408447965 0 0 0 0 0 0 0 0 0 0 0 0.84799690655495 0 0 0 0 0 0 0 0 0 0 0 0 TRUE 0.0385720680746608 0 0.141332817759158 0 0 0.93177085710484
"119797" "TRINITY_DN206060_c29_g1" 0 0.116364756691785 0.36289064266586 0.14535138557262 0 0 0 0.460480470040011 0 0 0 0 0 1.15574923267794 1.08474462086847 0.799916202989014 0 0 0 0.68885174386588 0 0 0.640620928035698 0.395062799517578 0 1.17951105027151 0.781569544815974 0.757876659747896 0 0.314986485468515 TRUE 0.104101130821711 0.0767467450066685 0.506735009422571 0.505657290050649 0.287422578569859 0.519508359231639
"119798" "TRINITY_DN206061_c1_g1" 4.75237395577777 4.40925514668484 4.86972337925682 5.58156215207974 5.28928117848199 4.9923152518612 4.72448656784934 4.64875303298957 5.13216552547809 5.27917410848905 4.4098660985993 4.64420239504157 3.38543103719352 3.58351908385149 3.63865311646611 5.23947442111185 3.50271248596606 4.3984187818044 4.10215419177398 3.57325332721532 5.55025426141375 4.30041662783687 4.39739226914987 4.30924896081662 3.24625605657646 2.93149396274918 3.54646235816709 3.36918727036538 3.38984210897583 3.23112515787905 TRUE 4.98241851069039 4.80644128807448 3.95803482106557 3.28572781911883 4.37211993970107 0.175986329092797
"119799" "TRINITY_DN206061_c4_g1" 0.989139007368233 0 0 0 0 0 0 0 0 0 0 0 0.675364312749146 0.745022149037264 0 0 0 0 0.773996325111173 0 0 0 0 0 0 0 0 1.60359667486021 1.13290581201151 0 TRUE 0.164856501228039 0 0.236731076964402 0.456083747811952 0.128999387518529 0.709161437862868
"119800" "TRINITY_DN206061_c6_g1" 3.90621718078042 4.53038292603625 3.04281941113493 3.53505759489484 3.45180455572049 3.68144926531496 3.42492208821069 1.14469902515414 2.03386345186628 0 1.44837239461205 2.50817508103267 3.80838505065609 3.43456151187261 1.82781902461732 3.54547421084018 3.08678376614207 3.83834673652123 2.79535136516656 2.26153081524341 0 0 0 0.910732661902913 1.10969486482593 0.916094422938358 1.99819550315325 1.13487805434311 0 1.11569915343159 TRUE 3.69128848898031 1.76000534014597 3.25689505010825 1.04576033311537 0.994602473718813 0.522032535647335
"119801" "TRINITY_DN206061_c6_g2" 0 2.52004502403982 0 0.459431618637297 1.79285535236249 4.24031432933371 1.80364035689067 0.243669080966863 0 0 0 0.926758531986465 3.34582213754306 0 0.393965275660243 0 0 4.13512439516859 0.838346736521231 0 0 0 0 0 0 0 0 0 0 0.481298941547565 TRUE 1.50210772072889 0.495677994973999 1.31248530139532 0.0802164902579275 0.139724456086872 0.662456923906564
"119802" "TRINITY_DN206061_c7_g1" 5.43132208831996 5.19692173382033 5.61794491742059 5.67485607298 5.77225518216576 5.3353546218665 6.50365085527041 6.25340314684225 4.8762222383301 5.05610659721506 5.4700161775327 5.14575896108763 5.34628323812675 5.28721369796618 4.82771742279743 5.58032641309125 5.66123654022343 4.8632942463316 3.79493566280354 2.85279789281877 1.77610398807316 2.88888933720185 1.85239842028655 1.76128527336162 3.26993081009981 2.53256632326751 3.05779682396094 2.89956236015469 3.74437640712083 2.92884403671257 TRUE 5.50477576942885 5.55085966271302 5.26101192642277 3.07217946021939 2.48773509575758 0.264721896975085
"119803" "TRINITY_DN206062_c2_g1" 0 0 0 0.566571640626761 0 0 0 0 0 0 0 0 0 0 0 0 0 0 0 0 0.0962618530584035 0 0 0 0 0 0 0 0 0 TRUE 0.0944286067711268 0 0 0 0.0160436421764006 0.957524412556232
"119804" "TRINITY_DN206062_c5_g1" 3.57191946324556 3.67129337248158 3.15445359267987 3.43802664712394 3.54818998907857 3.50029217673417 4.28043673132415 4.16438404348467 5.42894634476948 3.50449327710845 4.10793889649493 3.69198075060328 5.17883413057056 4.16019414151004 4.46519088792598 4.17072627613155 4.10190215595312 4.36064520246022 4.95879628558935 4.50703345742995 3.4112906477151 4.52638186256192 4.15566828925823 4.06220807756025 4.56456108533401 4.21792862563082 3.79264715623818 3.20945336562895 4.01390884549064 4.16518840068709 TRUE 3.48069587355728 4.19636334063083 4.40624879909191 3.99394791316828 4.27022977001913 0.0955324117954441
"119805" "TRINITY_DN206062_c5_g2" 0.0989584800881688 0 0 0 0 0 0 0.537047519404657 0 0 0 0 0 1.34426039498542 0 0 0 0 0.12300395405482 0 0 0 0 0 0 0 0 0.949348164288563 1.202260983562 0.517023672064581 TRUE 0.0164930800146948 0.0895079199007762 0.224043399164236 0.444772136652524 0.0205006590091366 0.802963681174398
"119806" "TRINITY_DN206063_c0_g1" 0 0 0 0 0 1.09895848008817 0 1.34823241923927 0 0 0 0 0 0 0 0 0 0 0 1.70796645477598 0 0 0 0 0 0.479230561206336 0 0 0 0 TRUE 0.183159746681361 0.224705403206545 0 0.079871760201056 0.284661075795996 0.571651209490877
"119807" "TRINITY_DN206063_c3_g1" 3.2416876707424 0 1.34141652447872 2.89258531519265 0 0 0 1.90958111597968 1.38846509728315 0 0 0.992768430768924 0 0 0 1.62339868237726 0 0 0 0.455228571117139 0 0 0 0 0 0.956800118051577 0 0 0 1.34653146202802 TRUE 1.24594825173563 0.715135774005294 0.270566447062877 0.383888596679933 0.0758714285195232 0.709967439607931
"119808" "TRINITY_DN206063_c6_g1" 0.738119288782576 2.02750795682646 1.17184731357334 2.31932890383941 2.44810804371056 2.71633248028799 3.86572090042324 4.50099321023 5.39900014826113 4.4869074058398 4.43376068196535 5.01582759024119 1.75872956845786 0 1.02219023963407 2.99077337790844 0.906890595608518 3.92248331389363 5.00889917205664 5.11515812457721 5.01792190799726 3.50080205305716 4.98577364213051 6.31952761843248 3.78020509558317 3.67208584437236 4.32668115028718 3.21738583638005 4.01952401259376 3.38349694415537 TRUE 1.90354066450339 4.61703498949345 1.76684451591709 3.73322981389531 4.99134708637521 0.397925561186589
"119809" "TRINITY_DN206065_c0_g1" 0.504874589398464 0 0.0200576523412535 0 0 0 0.774839759827326 0 1.38846509728315 0 0 0 0 0 0 0 0 0 0.5489297694764 0 0 0 0 0 1.64293256935849 0 0 0.962734090595803 1.88479326254353 1.93130484365067 TRUE 0.0874887069566196 0.360550809518413 0 1.07029412769141 0.0914882949127333 0.873976742133607
"119810" "TRINITY_DN206065_c12_g1" 2.39369076418745 0 2.50283975825593 1.73422186622078 0 1.15769051358205 1.48697174437041 0 2.28392177230762 0.892973815273334 2.00072116724365 1.03913839390696 0.0935601761623378 1.69064057861569 2.22094900446678 2.78972925137577 2.76234881564413 1.48954293564247 2.59526494203758 0.408168370708106 0.297484915710575 1.60880924267552 2.46152855947288 3.43215768731055 2.58784500925428 0 0 0.602171790753379 3.63017245928108 0.232660756790275 TRUE 1.29807381704104 1.28395448218366 1.84112846031786 1.17547500267983 1.80056895298587 0.245289998133696
"119811" "TRINITY_DN206065_c2_g1" 0.334568275666133 0 0.729444006833663 0.709290635723358 1.75872956845786 0.989139007368233 0.205392512989685 0.359521170427595 0.400537929583729 0 0 0.733788168625182 0 0 0 0 0 0 0 0 0 0 0 0 0.813935070481317 2.4743062402884 2.23112515787905 2.77251912681255 2.28569812595813 1.54991555362196 TRUE 0.753528582341542 0.283206630271032 0 2.02124987917357 0 0.871770528808088
"119812" "TRINITY_DN206065_c3_g1" 0 0 0 1.19660704409482 0 0 0 0 0 0 0 1.98440706531061 1.84398384404833 0.654435540845399 0 2.40898352943074 0 0 0 0 0.32883646422954 1.52054796810658 0 0 1.29865831556452 0.474046599319306 0 3.16783960212089 0 0.827006009638977 TRUE 0.199434507349136 0.330734510885102 0.817900485720744 0.961258421107282 0.308230738722686 0.569236480453986
"119813" "TRINITY_DN206065_c4_g1" 0 0 0 0 0 0 0 0 0 0 0.11503324294624 0 0.975996957616443 0 0 0 0 0 0 0 0 0.944108799107955 0 0 1.05797006863733 0 0 0 0 0 TRUE 0 0.0191722071577067 0.162666159602741 0.176328344772888 0.157351466517992 0.519093436572382
"119814" "TRINITY_DN206065_c5_g1" 0 0 0 0 0 0.677169938818245 0 0 0 0 0 0 0 0 0 0 0 1.9865929673059 0.755314904045098 0 0 0 0 0 0 0 0 0 0 0 TRUE 0.112861656469708 0 0.331098827884316 0 0.12588581734085 0.81973095817333
"119815" "TRINITY_DN206065_c7_g1" 0 0 0 0 0 0 0.0440443327060212 0 0 0 0 0 0 0 0 0 0 0 3.08644410868531 0.850399396770255 1.73595535401226 0 0 0.824564212089827 0 0 0 0 0 0 TRUE 0 0.0073407221176702 0 0 1.08289384525961 0.998305299695394
"119816" "TRINITY_DN206065_c8_g1" 0 0 0 0 0 1.63923216324928 0 0.693319678811575 0 0 0 1.54843662469604 0 0 2.90226656908307 0 0 2.66129355585531 1.84518893534008 0.222804561045261 0 0 0 0 0 0 0 0 0 0 TRUE 0.273205360541546 0.373626050584603 0.927260020823063 0 0.34466558273089 0.7326809709274
"119817" "TRINITY_DN206065_c8_g2" 4.3174487937511 1.10768786931437 4.26955685145677 0 2.40244932671885 2.50716034911752 1.95233356636969 1.27798474729977 2.63436093169658 1.01077983875324 0 2.03632749181777 1.90804429022489 2.03948937190185 0 2.1013139010863 1.47248777146274 0 1.62854031926276 0 0 0 0 0 0 0 0 1.09220743809709 0 0 TRUE 2.43405053172644 1.48529776265617 1.25355588911263 0.182034573016182 0.271423386543793 0.672119418874131
"119818" "TRINITY_DN206065_c8_g4" 1.12167855658825 0.74931972457408 0 0.36289064266586 1.38072944850355 2.71699089440494 0 0 0 0 0 0 1.86473092231475 0 0 2.5449798832558 0.65901117119815 0 1.96199367742026 0 0 0 0 0 0 0 0 0 0 0 TRUE 1.05526821112278 0 0.844786996128118 0 0.326998946236709 0.722396180891758
"119819" "TRINITY_DN206065_c9_g1" 0 0 0 0 0 0 0 0 0 0 0 0 0 0 0 1.78868571061353 0 0 0 1.65535182861255 0 0 1.06832686143451 0 0 1.25459404303314 0 0 0 0 TRUE 0 0 0.298114285102256 0.20909900717219 0.453946448341177 0.720664577216146
"119820" "TRINITY_DN206066_c0_g1" 0 0 0 0 0 0 0 0 0 0 0 0 0 0 0 0 0 0 0 0 1.12167855658825 0 0.217851096811131 0.637842060324105 0 0 0 0 0 0 TRUE 0 0 0 0 0.329561952287248 1
"119821" "TRINITY_DN206066_c5_g1" 0.526068811667588 0 0 1.47196778766152 0.851199338593294 0.820485342986379 3.16221003631431 2.46832264394787 2.29953773957278 1.1833277060448 3.10282607211719 2.91895861891761 0.398350370345965 0 0 0.84639302085236 0 0.375178479589612 2.03773362744651 0 1.00072116724365 0 2.1991226420136 1.02573756141361 0.822934048028371 0 1.51903860960006 1.12697285625777 0.810648747782646 0.835115615258218 TRUE 0.611620213484796 2.52253046948576 0.269986978464656 0.85245164615451 1.04388583301956 0.724686707977621
"119822" "TRINITY_DN206066_c6_g2" 0 0.0593552776164212 0 0 0.502839758255931 0.784922701562861 1.90419504823787 1.85917445586644 0 0.62854031926276 0.427606172781899 0.524063675777211 0.455228571117139 0 0 0 0 0 1.10768786931437 0.446785562143122 0 0.400537929583729 0 0 0 0 0 0 0 0 TRUE 0.224519622905869 0.890596611987697 0.0758714285195232 0 0.325835226840204 0.824211581922611
"119823" "TRINITY_DN206066_c7_g1" 0 0 0 6.09910580661787 0 0 6.27015513876653 0 0 6.88333977616028 5.98379168316578 0 0 0 0 6.30549635218263 0 0 5.8682916687728 0 0 6.32006942824865 6.12527913989285 0 2.92903347864586 0 0 5.05844638425507 4.04036644350822 0 TRUE 1.01651763443631 3.18954776634876 1.0509160586971 2.00464105106819 3.05227337281905 0.44158634398065
"119824" "TRINITY_DN206067_c5_g1" 0.847195186589395 0 0 0.845590408847855 0.368489000645104 0 0 0 0 0 0 0 1.65718266012842 0 0 0 0 0 0 0 0 0 0 0 0 0 0 0 0 0 TRUE 0.343545766013726 0 0.276197110021404 0 0 0.799009959265246
"119825" "TRINITY_DN206067_c5_g4" 0 0 0 0 0 0.16478627814334 0 0 0 0 0 0 0.429749850800216 0 0 0 0 0 0 0 0 0 0 0 0 0 0 0 0 0 TRUE 0.0274643796905566 0 0.0716249751333693 0 0 0.904138257502301
"119826" "TRINITY_DN206067_c6_g1" 5.34978987024187 5.99837605443825 6.02451915310391 5.83033139227478 6.02812708231714 5.81941272620656 4.88342531590718 5.22060082175943 5.0583597931116 4.62906513709228 5.64878178883296 5.43992228293178 5.21664886703315 5.54670928928295 5.79654584267105 5.79973492247887 5.80913143421351 5.90501387192049 4.57615930226259 4.98604680222616 3.84769631377526 5.02245659153012 5.08703845676695 5.0518071070133 4.09592441999854 4.10810622368613 4.27426166125705 3.63494170342895 4.08244713204036 4.27783600818515 TRUE 5.84175937976375 5.14669252327254 5.67896403793334 4.07891952476603 4.76186742892906 0.158368128657145
"119827" "TRINITY_DN206069_c0_g1" 0 0 0 0 0 0 0.704871964456353 0 0 0.333423733725192 0 0.918386234446348 0 0.674460651560259 0 0 0 0 0 0 0 0 0 0 0.242450073677701 0 0.937344392150232 2.61376736814448 1.53505759489484 0.855989697308481 TRUE 0 0.326113655437982 0.112410108593376 1.03076818769596 0 0.893641516767321
"119828" "TRINITY_DN206069_c1_g1" 2.35501626421955 4.14730669878029 2.8613599063222 0.196607044094818 3.54027530416586 3.44519698238171 2.6177686458044 3.4940315233275 3.5670586262992 3.47027654480301 3.22156778853841 3.60880924267552 0.861558419572029 0 0.671746266863223 0.340277404766254 0.477159211186641 0.172487515510134 2.04579241851409 1.07929276727285 0.438292851579147 1.46466826700344 0.773152397014052 1.41521782488884 0.430820496519772 4.51840924386967 1.58736499093646 2.7663831410013 0 1.00863030514344 TRUE 2.7576270333274 3.32991872857467 0.42053813631638 1.71860136291177 1.20273608771207 0.542068206655719
"119829" "TRINITY_DN206070_c3_g1" 0 0.325386414659773 0 0 0 0 0 0 0 0 0 0 0 0 0 0 0 0 0 0 0 0 2.09457389798005 0 0 0 0 0 0 0.0867837661420667 TRUE 0.0542310691099622 0 0 0.0144639610236778 0.349095649663342 0.9508050084555
"119830" "TRINITY_DN206070_c4_g1" 0 0 0 0 0 0 0 0 0 0 0.340277404766254 0 0 0 0 0 1.38294386956899 0 0.773152397014052 3.30436501265442 0 0 2.31411643114067 0 0 0 0 0 0 0 TRUE 0 0.0567129007943757 0.230490644928165 0 1.06527230680152 0.932598560976191
"119831" "TRINITY_DN206070_c5_g1" 0 0 2.31063095723059 0 0 0.341416524478722 0 0 0 0 0 0 0 0 0 0 0 0 0 0 0.255802836602718 0 0 0 0 0 0 0 0 0 TRUE 0.442007913618219 0 0 0 0.042633806100453 0.975886288012664
"119832" "TRINITY_DN206070_c5_g2" 0 1.93432777831537 1.54448538623609 0.217851096811131 1.60217179075338 0.150559676575381 0 0.567545447643747 0 0 1.84036251865844 1.90958111597968 0 0 0 0.556797246592743 1.25761413004954 0 0.9701173976055 0.925999418556223 0.0454429707611671 0 2.08133962745194 0.599317793698226 2.56437816856506 1.69465736554709 0 0 0 0.994217647405994 TRUE 0.908232621448559 0.719581513713645 0.302401896107047 0.875542196919691 0.770369534678843 0.265635510546807
"119833" "TRINITY_DN206071_c1_g1" 0 0 0 0 0 0 0 0 0 0 0 0 1.50741409901544 0.242450073677701 0 0 1.03139519627553 0 0 0 0 0 0 0 0 0 0 0 0 0 TRUE 0 0 0.463543228161446 0 0 1
"119834" "TRINITY_DN206071_c2_g1" 4.26850925127732 0 0 0 0 0 2.202260983562 0 0 0 0 0 2.14404636961671 0 0 0 0 0 2.52205574916096 0 0 0 0 0 2.04788732939655 0 0 0 0 0 TRUE 0.711418208546219 0.367043497260334 0.357341061602785 0.341314554899425 0.420342624860161 0.477788971110458
"119835" "TRINITY_DN206071_c4_g1" 3.39231742277876 3.1807843910787 3.41792000781197 2.71457523885163 3.19235200074555 3.73324586322433 3.41305242854853 3.06246714350071 3.35670725293538 3.05311133645956 3.67840999714423 3.68773259475934 4.05258978615893 2.84538968605923 3.71413559385633 3.24929363016074 3.8292406992993 3.75060650483559 3.92742242873987 3.12283834594571 4.91293722572693 3.55704241526372 4.70973175942069 4.73378816862518 4.27969414584302 2.6585542606509 3.79732431726998 2.77209679219569 2.99457972421575 3.47300756791617 TRUE 3.27186582074849 3.37524679222463 3.57354265006169 3.32920946801525 4.16062672395369 0.18582790345981
"119836" "TRINITY_DN206071_c5_g1" 0 0 0 0 0 0 0.976730220677153 0 0 0 0.479230561206336 2.13389227019756 0 0 0 0 0 0 0.819668183496456 0.265436896049098 0 0 0.222804561045261 0 0.481298941547565 0 1.13815914522947 0 0 0 TRUE 0 0.598308842013508 0 0.269909681129506 0.217984940098469 0.796135964000612
"119837" "TRINITY_DN206071_c5_g3" 0 0 0 0 0 0 0 0 0 0 0 0 0 0 0 0 0.465713319595964 0 0 0.231432408447965 0 0 0 0 0 0 0 0 0 0.243669080966863 TRUE 0 0 0.0776188865993273 0.0406115134944771 0.0385720680746608 0.744960327832684
"119838" "TRINITY_DN206073_c1_g1" 0 0 0 0 0 0 0 0 0 0 0 0 0 0 0 0 1.28036248997378 0 0 0 0 0 0 0.249748715083569 0 0 0 0 0 0 TRUE 0 0 0.213393748328963 0 0.0416247858472615 0.951234764170441
"119839" "TRINITY_DN206073_c6_g1" 2.86789646399265 2.24944534108584 0.331131922217202 0 2.44228003525258 0 2.31237474677515 2.0036022366802 1.87970576628229 0.732052073300289 1.64524051264527 1.2904244038653 0.567545447643747 2.5165194976611 1.25701061820602 0 0 0 0.525066592078211 1.67038715697383 0.521050736900963 0.710172748279662 0 0 0.631337144127481 1.39341620047154 0.443606651475615 0.955312803444705 0.238786859587116 1.13750352374994 TRUE 1.31512562709138 1.64389995659141 0.723512593918478 0.7999938638094 0.571112872372112 0.481454917083064
"119840" "TRINITY_DN206073_c6_g2" 0.324234562270531 0.751035176667862 0 0 1.93130484365067 0 1.73552217729654 0.692427198089708 1.44678556214312 0 0 0 0 0 0 0 0.36289064266586 0 1.34539637539127 0 0.242450073677701 0.305678743242287 0 0 0.877351626449262 0.677169938818245 0 1.03632749181776 0 0 TRUE 0.501095763764844 0.645789156254895 0.0604817737776434 0.431808176180879 0.315587532051876 0.49326601681951
"119841" "TRINITY_DN206073_c7_g1" 4.77910209759156 4.73286612811578 4.28355142317431 3.99322146736894 4.48200926295707 4.12242424248385 4.99598191417321 5.39537132772672 5.08818400849399 5.81964263980289 5.739605113387 5.35582677697162 4.84167126830553 4.87135084063403 5.07890865747817 4.6876206320849 5.20633064787105 5.01533699141276 5.5835491697707 5.47092725747513 6.33817479197112 6.08346868990983 6.19063461219697 5.9317775949217 5.66834608843124 5.8095430668046 5.7574233468218 6.96407512170942 6.8616824764836 5.67623919508638 TRUE 4.39886243694858 5.3991019634259 4.95020317296441 6.12288488255617 5.93308868604091 0.155575490309324
"119842" "TRINITY_DN206074_c2_g1" 0 2.37767905900582 0.763836458890951 1.81803247465809 1.19345636574959 1.77694619185709 0 0.295135249000818 0 0 0 0 1.67852267688349 1.20851725980554 0.415758666522498 1.80859098813998 1.21598915414672 2.16478627814334 0.0786098346963665 0.817213924258327 0 0.873419503434857 0 0 0 0 0.981852653289741 0 0 0 TRUE 1.32165842502692 0.049189208166803 1.4153608372736 0.163642108881623 0.294873877064925 0.676873280126895
"119843" "TRINITY_DN206074_c2_g2" 0.459431618637297 1.77019475495132 0.0976107966264223 1.66266125547509 2.04684025420297 2.8916136070392 0.466757615726171 0.662661255475094 0 0 0 0 1.26183165875214 0.00863030514344006 0.452068230223811 1.80198636411462 0 1.86908175369993 2.09592441999854 0.766383141001298 0 0 0 0 0 0.166072675946706 0.967906370290147 0 0.13224779829844 0 TRUE 1.48805871448872 0.188236478533544 0.898933051988989 0.211037807422549 0.477051260166639 0.701749235291149
"119844" "TRINITY_DN206074_c2_g3" 0 0.64984535230601 0.386259141133346 1.49620666592348 1.77188557851537 2.24000896473507 0.0214797274104514 0 0.405992359675837 0 0 0 1.77273024776718 0 0.672651629328385 1.58976348698498 1.23143240844797 1.82903768866914 0 1.28747229511907 0 0.172487515510134 0 0 0 0 0.0799753767205959 0 0 0 TRUE 1.09070095043555 0.0712453478477147 1.18260257686627 0.0133292294534326 0.243326635104867 0.700110123512361
"119845" "TRINITY_DN206074_c3_g1" 0 0 0 0 0 1.02502879449152 0 0 0.259423152281415 0 0 0 0 0 0 0 0 3.15655841719682 0 0 0.701327257412941 0 0 2.57216207571412 0 0 0 0 0 0 TRUE 0.170838132415254 0.0432371920469025 0.526093069532804 0 0.545581555521176 0.660835127899485
"119846" "TRINITY_DN206075_c1_g1" 0 0 0 0 0 0 0 0 0 0 0 0 0 1.09220743809709 0 0 0.695102985640479 0 0 0.284514133244245 0 0 0.331131922217202 0 0 0.0989584800881688 0 0 0.600269753509005 0 TRUE 0 0 0.297885070622928 0.116538038932862 0.102607675910241 0.816081992305931
"119847" "TRINITY_DN206075_c1_g2" 0 0 0 0 0 0 0 0 0 0 0 0 0 0 0 0 0 0 0 0 0 0 0 0 0 0.669933835668961 0.134878054343112 0 0 0 TRUE 0 0 0 0.134135315002012 0 1
"119848" "TRINITY_DN206076_c0_g1" 0 1.35783347862949 0.487486349348536 0 0 0 0.254594043033141 0 0.16349873228288 0 0.728573602559365 0 0 0 1.12763327972587 0 0 0.491596594410448 1.33742566428269 0.186500557644495 0 0.938097561074093 0.147957881387101 0 0.242450073677701 0 0.774839759827326 1.22589186169034 0.211635253327149 0.282143228781498 TRUE 0.307553304663004 0.191111062979231 0.269871645689387 0.456160029550669 0.43499694406473 0.340399816166562
"119849" "TRINITY_DN206076_c0_g2" 2.77989003934005 2.5298209465287 3.38791392438595 4.03782146543497 3.29704464459962 3.12350066435096 2.97507985438749 2.75979499575751 3.18348651445939 3.06677807433902 2.62690633069132 2.47897180503294 2.92618923436347 2.83693401132109 3.05311133645956 3.36303086670649 3.64846544302731 2.77209679219569 2.97066962537909 3.00629802390037 1.95196072878113 2.81680447483288 3.04718936371245 3.38901605968851 2.30158764660319 1.71237567288067 1.26122990898705 1.91838623444635 1.33342373372519 1.68885174386588 TRUE 3.19266528077337 2.84850292911128 3.09997128067894 1.70264249008472 2.8636563793824 0.17664614400869
"119850" "TRINITY_DN206077_c4_g1" 0 0 0 0 0 0 0.623866861852698 0.241230035515445 0.781569544815974 0 0 0 0 0 0 0 0 0 0 0 0 0 0 0 0 2.72159139877538 0 0 0.302172799740752 2.5385381636298 TRUE 0 0.274444407030686 0 0.927050393690989 0 0.925989889843527
"119851" "TRINITY_DN206077_c5_g1" 4.35579154675365 0.480265122054463 1.20100646605609 0 1.8949147479499 0 2.36261015369037 0.667210912480871 2.61635769699669 2.82273014794452 2.03386345186628 1.74717253703546 0.55581615506164 1.75488750216347 0 0 0.404903122145131 0 0 0 0 0 0 0 6.073905901475 7.77342936534151 7.25391365130161 7.22755818632653 7.09367636792666 7.5433257442616 TRUE 1.32199631380235 2.0416574833357 0.45260112989504 7.16096820277215 0 0.866768891476304
"119852" "TRINITY_DN206078_c1_g1" 2.45101324294397 1.51146803927587 5.0508934443564 0 2.0232553523003 3.77852400001357 3.75007048586569 3.63911637248386 5.9554988016453 5.16900298504625 3.96587661419019 4.30553283223929 0 0 0 0 0 0 0 0.258217389536018 2.05311133645956 1.00934717225925 1.31092173523034 2.44599149091444 0 0 0 0 0 0 TRUE 2.46919234648169 4.4641830152451 0 0 1.17959818739994 0.795663029415401
"119853" "TRINITY_DN206078_c2_g1" 0 0 0 0 0 0 0 0 0 0 0 0 0 0 0 0 0 0 0 0 0 0 0 0 0 0.982582946922591 0 0 1.72421368675736 2.75317662732212 TRUE 0 0 0 0.909995543500345 0 1
"119854" "TRINITY_DN206078_c3_g1" 1.82374936030827 2.87026607039598 0 0 1.76043387467011 0 0.586884812852185 1.02431967919541 2.60145882061735 0.646162657157894 0 0.0565835283663675 2.75403231835604 1.39341620047154 0 0 0 0 2.22774107583913 3.23296768053165 3.86621563484765 0 0 0 4.40599235967584 3.77936479265973 4.77941732593387 3.44426950241348 3.95214715961952 5.46714903197299 TRUE 1.07574155089573 0.819234916364868 0.691241419804597 4.30472336204591 1.5544873985364 0.759525471363063
"119855" "TRINITY_DN206078_c4_g1" 0 0.391767719955997 0 0 0.968643755964717 0 0 0 0.718964335759539 0 0 0 1.16027483140859 0 0 0 0 0 1.1525079483649 0.5489297694764 0 0 0 0 2.92998031535431 0.183962834842595 0.889084098598149 1.14535138557262 2.93035887611242 4.59442911620943 TRUE 0.226735245986786 0.119827389293256 0.193379138568099 2.11219443778159 0.283572952973551 0.90252853713522
"119856" "TRINITY_DN206078_c5_g1" 4.23388806017428 4.76548170512909 4.41582625747291 4.07373456002101 3.78303750995262 3.73757860930209 4.25519856641969 4.28510625106125 3.19093085956261 3.92571464801066 4.04814897949688 3.5126061605049 3.99168056214312 3.90255600534463 4.31447901754608 3.63354745829421 3.84197311892718 3.03386345186628 4.39930783568438 3.77852400001357 3.21986549330741 4.11919014964541 3.49172485107061 2.8949147479499 3.69443450387353 3.67412163263239 3.63017245928108 3.41629930547988 2.31701457402145 2.29542916670396 TRUE 4.16825778367533 3.86961757750933 3.78634993568692 3.17124527366538 3.65058784627855 0.131663551985593
"119857" "TRINITY_DN206078_c6_g1" 0 0.341416524478722 2.24671210053186 1.5119739817818 0.657182660128423 0 0.357270475679559 0.01292617444427 4.08831123588866 1.15704371014558 1.59311469648462 0 0 1.63087138301258 2.39971798353103 0.423309237242387 1.13422093976063 1.00432160595009 1.25217341320203 1.71677145641822 0.487486349348536 3.22666265566117 0 0.094911647025467 0 0 1.05032755355842 1.53505759489484 0 0 TRUE 0.792880877820135 1.20144438210711 1.09874019158279 0.430897524742211 1.12966758694257 0.281659177798726
"119858" "TRINITY_DN206079_c0_g1" 0 0 0 0 0 1.42061713897869 0 0 0 0 0 1.69510298564048 0 0 0 0 0 4.21684284283726 0 0 0 0 0 0 0 0 0 0 0 0 TRUE 0.236769523163115 0.282517164273413 0.702807140472877 0 0 0.815281228116461
"119859" "TRINITY_DN206079_c10_g1" 0 1.79368783654075 0 1.54744982914397 1.26243315763135 1.50690655458069 0 0 0.136191386287144 1.32538641465977 0 0 0 3.02520601886874 0 1.32768736417605 0 0 0.762136169901112 1.08882003329859 0 1.1551015581257 0 0 1.08270258933025 1.06004738366994 0 4.10198617278574 0 0 TRUE 1.01841289631613 0.24359630015782 0.725482230507464 1.04078935763099 0.501009626887567 0.40225631737501
"119860" "TRINITY_DN206079_c1_g1" 0 0 0 0 0 1.06004738366994 0 0 0 0 0 1.32077347694587 0 0 0 0 2.62199323166612 2.85977081620874 0 0 0 0 0 0 0 0 0 0 0 0 TRUE 0.17667456394499 0.220128912824312 0.913627341312478 0 0 0.891420861978783
"119861" "TRINITY_DN206079_c4_g1" 0 1.51551061996901 0 0 0.793271654498083 0 0 0.407080775450501 0 0 0 0 0 3.63946371690372 5.35406421134056 1.15898325116039 0 4.69019357782486 0 0 0 0 0 0 0 0 0 0 0 0 TRUE 0.384797045744516 0.0678467959084168 2.47378412620492 0 0 0.954255927502116
"119862" "TRINITY_DN206079_c6_g1" 0 4.58327837390834 0 4.35134564172245 4.31694219135877 4.01069033876619 3.06160340939068 1.0036022366802 3.11453360829505 4.01506932171765 0 0 0 5.31990690666801 0 5.10253216296799 0 0 4.202260983562 3.37364821133469 2.21007709890321 3.94513946292512 0.158337027167101 0 3.98468048425219 4.08108392868763 2.61541629726287 5.97230206266874 0 0 TRUE 2.87704275762596 1.86580142934726 1.73707317827267 2.77558046214524 2.31491046398202 0.244591906854326
"119863" "TRINITY_DN206079_c8_g1" 0 3.11203283623382 2.30917618747851 2.97489636376201 4.63028897008598 2.40680874847866 1.52907129982911 0 0 1.35727047567956 0 1.00575926928868 3.64316352990343 0 0 0.977463111239467 6.19347607887246 0.482332020747376 0 0 0 0 0 5.50220328449924 0.762986564880576 2.42196381604921 3.42034765265291 0.399444564589458 0 3.43202402399078 TRUE 2.57220051767316 0.648683507466226 1.88273912346045 1.73946110369382 0.917033880749874 0.495770491090697
"119864" "TRINITY_DN206080_c1_g2" 1.24549566281992 2.26183165875214 1.6955484681331 2.38294386956899 1.12234140752612 2.7593689192509 1.21225804420273 0 1.57385922157595 0.509949146304311 0.236339539168374 1.43028527297778 0 0 0 0 0 0 0.681674141792833 0 0 0 0 0 0 0 0 0 0 0 TRUE 1.9112549976752 0.827115204038191 0 0 0.113612356965472 0.876948973037619
"119865" "TRINITY_DN206081_c1_g1" 0 0 0.634128557525041 0.230203013366421 0 0 0 0 0 0 0 0 0 0 0 0.964213777946939 0 0 0 0 0 0.504874589398464 0 0 0 0 0 0.491596594410448 1.47144761637739 0 TRUE 0.144055261815244 0 0.16070229632449 0.327174035131307 0.0841457648997441 0.702831458734648
"119866" "TRINITY_DN206082_c3_g1" 0 0 0 0 0 0 0 1.49722912878761 0 0 2.18650055764449 0.510961919277379 0 0 0 0 0 0 0 2.2687338010779 0 0 0.710172748279662 0.787432464516868 0 0.570462931026041 0 0 0 0.289244285156642 TRUE 0 0.699115267618247 0 0.143284536030447 0.627723168979072 0.724291636615162
"119867" "TRINITY_DN206082_c3_g2" 0 0 0 0 0.416839741912829 1.24610400988392 0 1.47664090866952 0 0 0.199122642013601 0 0 0 0 0 0 0 0 0.0426443374084937 0 0 1.03843618165611 0.551885103471725 0.843983844048327 0 0 0 2.5786972376487 0 TRUE 0.277157291966124 0.279293925113853 0 0.570446846949505 0.272160937089388 0.636858298630094
"119868" "TRINITY_DN206082_c4_g2" 0 0.380729448503549 0.38404980679516 0 0.298658315564515 0 0 0.0384361816561079 0.417920007811965 0.587845009254278 0 0 1.96974912828866 1.25398926623079 1.39451414195596 0.220329954879556 2.45811948117451 0.341416524478722 0.286881147788162 0.162210036314307 0 0.42867840994823 0.111031312388744 0 0 0 0 0 0 0 TRUE 0.177239595143871 0.174033533120392 1.27301974950136 0 0.16480015107324 0.898651753136657
"119869" "TRINITY_DN206083_c1_g1" 0 0 0 0 0 0 0 0 0 0 0 0 0 0 0 0 0 0 0 0 0 0 0 0 0 0 0.134878054343112 2.11002909279937 0 0.0229004021100788 TRUE 0 0 0 0.377967924875426 0 1
"119870" "TRINITY_DN206083_c2_g1" 0 1.43722773891291 0 1.17759892932773 0 1.85239842028655 1.53057020390253 0.0827025893302493 3.39341620047154 4.40898352943074 2.2190910582462 3.07450543636363 0 1.70177082237904 0 2.38404980679516 0 0.711935356978922 4.48155728070859 6.41345868800798 6.90803227732648 8.03158818088474 5.62272540809138 5.88672084150738 4.27627332094746 4.55839009872547 4.27709208250431 5.83703496615413 3.86344293434804 3.93281710274185 TRUE 0.744537514754533 2.45154483629081 0.799625997692188 4.45750841757021 6.22401377942109 0.660459589828624
"119871" "TRINITY_DN206083_c2_g2" 0 0 0 0 0 0 0 0 0 0 0 0 0 0 0 0 0 0 0 0 0 0 0 0 1.95568477586932 0 0.602171790753379 3.56718034703674 0 0 TRUE 0 0 0 1.02083948560991 0 1
"119872" "TRINITY_DN206083_c3_g1" 0 0 0 0 0 0 0 0 0 0 0 0 0 0 1.57821416547245 0 0 0 0 0 0.526068811667588 0 0 0 0 0 0 0 0 0 TRUE 0 0 0.263035694245409 0 0.0876781352779313 0.916667074853224
"119873" "TRINITY_DN206084_c0_g1" 0 0 0 0 0 0 0 0 0 0 0 0 0 0 0 1.85519240795915 0 1.31150311546827 0 0 0 0 0 0 0 0 0 0 0 0 TRUE 0 0 0.527782587237904 0 0 1
"119874" "TRINITY_DN206084_c1_g1" 0 0 0 0 0 0 0.192825403552391 0 0 0 0.176322772640463 0 0 0 0 0 0 0 0 0.698662999885884 0.606915941825205 1.70796645477598 0.361768359419153 0.369606070031838 0 0 0 0 0 0 TRUE 0 0.0615246960321423 0 0 0.624153304323009 0.975356737036394
"119875" "TRINITY_DN206084_c1_g2" 0 0 0 0 0 0 0 0 0 0.276198865032242 0 0 0 0 0 0 0 0 0 0 0.701327257412941 0.986956962524401 0 0 0 0 0 0 0 0 TRUE 0 0.0460331441720403 0 0 0.28138070332289 0.959100656487435
"119876" "TRINITY_DN206084_c2_g1" 0 0 0 0 0 0.759581973233555 0 0 0 0 0 2.20507966574984 0 0 0 0 0 2.9667995846272 0 2.00504061670053 0.740711733399101 2.89704676223591 1.25398926623079 1.39889757120247 0 0.332278283056929 0 0 0 0 TRUE 0.126596995538926 0.367513277624973 0.494466597437867 0.0553797138428216 1.38261432496147 0.811235033950324
"119877" "TRINITY_DN206085_c2_g1" 0.512985334813676 1.72944400683366 0 0 0.00575926928868495 0 0.387362540835996 0 0 0.31034012061215 0 0 1.14665522211947 1.14535138557262 0 0.707524790899608 0 0 0.12300395405482 0 0.421155960662223 0 0.0200576523412535 0 0 0 0 0 0 0 TRUE 0.374698101822671 0.116283776908024 0.499921899765282 0 0.0940362611763828 0.707445232854497
"119878" "TRINITY_DN206085_c3_g1" 0 0 0 0 0 0 0 0 0.730313886293776 0 0 0 0 0 0 0 0 0 0 0 0 0 0 0 0 0 0 0 0.618238655595455 0 TRUE 0 0.121718981048963 0 0.103039775932576 0 0.788365431905959
"119879" "TRINITY_DN206085_c3_g2" 0 0 0 0 0 0 0 0 0 0 0 0 0 1.19093085956261 0 1.06557231159362 0 0 0 0 0 0 0 0 0 0 0 0 0 0 TRUE 0 0 0.376083861859373 0 0 1
"119880" "TRINITY_DN206085_c4_g2" 0 0 0 0.26663664251399 0 0.595503660502742 0 1.06004738366994 0 0 0 0 0 0.432959407276106 0 0 0 0 0 0 0 0 0 0 0 0 0 0 0 0 TRUE 0.143690050502789 0.17667456394499 0.0721599012126844 0 0 0.694565608518099
"119881" "TRINITY_DN206085_c4_g3" 0 0 0 0 0 1.20539251298968 0 0 0.485426827170242 0 0 0 0 0.619178216059069 0 0.698662999885884 1.70619898742978 0 0 0 0 0 0 0 0 0 0 0 0.504874589398464 0 TRUE 0.200898752164947 0.0809044711950403 0.504006700562455 0.0841457648997441 0 0.818480097659741
"119882" "TRINITY_DN206085_c4_g4" 0 0 0 0 0 0 0 0 0 0 0 0 0 0.35501626421955 0 0 0 0 0 0 0 0 0 0 0 0 0 0 0 0.00863030514344006 TRUE 0 0 0.059169377369925 0.00143838419057334 0 0.993922598755854
"119883" "TRINITY_DN206085_c5_g1" 0 0 0 0 0 0 0 0 0 0 0 0 1.16542962042419 0 0 0 0.956056652412403 0 0 0 0 0 0 0 0 0 0 0 0 0 TRUE 0 0 0.353581045472765 0 0 1
"119884" "TRINITY_DN206086_c3_g1" 3.31077635355633 3.15477761178082 2.68616432606136 1.63180275492413 2.57046293102604 2.89103026784092 3.07878059815054 3.21256933885081 2.16864203555884 1.95307895261251 2.41602901132623 2.65786862339084 0.539034702970754 2.11002909279937 2.38239058287347 1.71061360238268 0 1.81434533496322 3.29381187782633 3.34013495154067 2.58255600301406 3.79327165449808 3.50754095722971 2.32221660504549 0.853596506202512 1.72900887033786 1.77610398807316 1.692873507464 1.05866283937856 0 TRUE 2.70750237419827 2.58116142664829 1.42606888599825 1.18504095190935 3.13992200819239 0.371021508006982
"119885" "TRINITY_DN206086_c4_g2" 0.402722176845605 0 0 0.82130203988953 0 0.352758525040637 0.486456955768731 0 0.470927257475127 0 0 0 0 0 2.13783137173246 1.84799690655495 0 0 1.85039939677025 0 1.23143240844797 0 0.908428650168787 0 0.562669826102702 0 0.698662999885884 0 0.995665409736109 0.178873958169795 TRUE 0.262797123629295 0.159564035540643 0.664304713047902 0.405978698982415 0.665043409231168 0.438892051826419
"119886" "TRINITY_DN206086_c4_g3" 0 0.645240512645265 0 0 0 0 0.725959234509188 0 0 0 0 0 0 0 0 0 0 0 0 0 0 0 0 0 0 0.0229004021100788 0 0 0 0.10701824988212 TRUE 0.107540085440878 0.120993205751531 0 0.0216531086653665 0 0.733056923932671
"119887" "TRINITY_DN206086_c4_g4" 0 0 0.595503660502742 0 0 0 0 0 0 0 0 0 0 0 0 0 1.22712493444993 0.634128557525041 0 0 0 0 0 0 0 0 0 0 0 0 TRUE 0.0992506100837903 0 0.310208915329161 0 0 0.920013090227858
"119888" "TRINITY_DN206086_c5_g1" 1.24184018356467 0 0 0 0 0 0 0 0 0 0 0 0 0 0 0 0 0 0 0 0 0 0 0 0 0.427606172781899 0 0.370722275148167 0 0 TRUE 0.206973363927445 0 0 0.133054741321678 0 0.839285187720677
"119889" "TRINITY_DN206086_c6_g1" 1.80074462393678 0 1.84559040884785 0.833497336859835 0 1.32653734813995 1.26002565596146 0 1.02431967919541 0 0 1.96790637029015 1.53804145333366 0 0 1.35388783628491 0 2.05380644369579 0.624802765252947 0 2.78345665436024 0.526068811667588 1.86987140617771 1.22094900446678 0.974529312483882 0.333423733725192 2.16382072649042 0 0 1.76383645889095 TRUE 0.967728286297403 0.708708617574503 0.824289288885728 0.872601705265074 1.17085810698754 0.279731703207442
"119890" "TRINITY_DN206087_c0_g1" 0 0 0 0 0 0.693319678811575 0 0 0 0 0 0 0 0 0 0 0 0 0 0 0 0 0 0 0 0 0.583037623796664 0.331131922217202 0 0.177598929327733 TRUE 0.115553279801929 0 0 0.181961412556933 0 0.841239307034707
"119891" "TRINITY_DN206087_c1_g3" 2.0972736789614 0 0 0 0 0 2.83673208045914 0 0 0 0 0 3.72639529165045 0 0 0 0 0 2.89549651892662 0 0 0 0 0 2.42733798892744 0 0 0 0 0 TRUE 0.349545613160234 0.472788680076523 0.621065881941742 0.404556331487907 0.482582753154437 0.311879211375093
"119892" "TRINITY_DN206087_c1_g4" 0 0 0 0 0 0 0.533064921869638 0 0 0 0 0 3.39862399671775 0 0 0 0 0 0.947105051567875 0 0 0 0 0 0.807354922057604 0 0 0 0 0 TRUE 0 0.0888441536449396 0.566437332786291 0.134559153676267 0.157850841927979 0.831731540639365
"119893" "TRINITY_DN206087_c1_g5" 2.76998326260455 0 0 0 0 0 2.79763558953 0 0 0 0 0 2.94373382963453 0 0 0 0 0 2.13323470635714 0 0 0 0 0 2.20851725980554 0 0 0 0 0 TRUE 0.461663877100758 0.466272598255 0.490622304939088 0.368086209967591 0.355539117726191 0.158435222765409
"119894" "TRINITY_DN206087_c1_g7" 0 0 0 0 0 0 0 0 0 0 0 0 0 0 0 0 0 0 0 0 0 0 0 0.421155960662223 0 0 0 0 0 1.44095219802964 TRUE 0 0 0 0.240158699671606 0.0701926601103706 0.926930962519417
"119895" "TRINITY_DN206087_c1_g8" 1.92941228790125 0 0 0 0 0 2.98732086592925 0 0 0 0 0 4.28887530000389 0 0 0 0 0 3.30305008468167 0 0 0 0 0 2.52406367577721 0 0 0 0 0 TRUE 0.321568714650209 0.497886810988209 0.714812550000648 0.420677279296202 0.550508347446946 0.373737509092439
"119896" "TRINITY_DN206087_c3_g1" 0 0 0 0 0 2.00863030514344 0 0 0 0 0 0.958285900923258 0 0 0.614474282837701 2.5061449029796 0 2.32797472500578 0 0 0.24000896473507 0.448900951145128 0 0 0 0 0 0 0 0 TRUE 0.334771717523907 0.159714316820543 0.90809898513718 0 0.114818319313366 0.832258277007717
"119897" "TRINITY_DN206088_c0_g1" 0.395062799517578 1.74631276642546 1.151858816727 3.9608823446852 3.02236781302845 2.89083576901476 1.67762099245359 3.64616265715789 1.71369581484336 2.74308405554959 0.781569544815974 0 0 0 0 0 0 0 0 0 0 0 0 0 0 0 0 0 0 0 TRUE 2.19455338489974 1.7603555108034 0 0 0 0.799463125058151
"119898" "TRINITY_DN206088_c3_g1" 0 2.7826182437361 0.856786546288081 3.34766565630097 3.51588903178518 2.8571848057912 0.983312871067121 0.779049552837459 1.98367769469807 0.496717987935177 1.01720929003222 0.687956494044482 0 0 0 0 0 0 0 0 0 0 0 0 1.87460026604958 2.16510798514454 2.25972443557391 0.0676387168753633 0.871055075086629 2.00611846138338 TRUE 2.22669071398359 0.991320648435755 0 1.5407074900189 0 0.715718473769892
"119899" "TRINITY_DN206088_c3_g2" 0 0.263034405833794 0 0.891419186846079 0.818032474658094 0.0579700686373299 0 0 0 0 0 0 0 0 0 0 0.770617646656203 0 0 0 0 0 0 0 0.43722773891291 0 0.442545456105304 0 0.747602230274943 0 TRUE 0.338409355995883 0 0.128436274442701 0.27122923754886 0 0.704746998782428
"119900" "TRINITY_DN206088_c4_g1" 0 0 0 0 0 0 0 0 0 0 0 0 0 0 0 0 0 0 0 0 0 0 0 0 0 0 0 6.06304987183146 0 3.4662355621504 TRUE 0 0 0 1.58821423899698 0 1
"119901" "TRINITY_DN206088_c4_g2" 0 0 0 5.12585770565748 0 0 0 0 0 5.83718638515903 0 0 0 1.22032995487956 0 0.381837083906047 0 0 0 0 0 1.07724299893246 0 0 0 0 0 0 0 0 TRUE 0.854309617609579 0.972864397526505 0.2670278397976 0 0.179540499822077 0.665709332015664
"119902" "TRINITY_DN206089_c1_g1" 2.15445359267987 2.30975827142464 2.35078010073486 2.22249546730206 2.61140848102496 3.03474394932473 2.48954293564247 2.09659920721425 2.16059754588055 3.2489901604413 3.5687617827979 3.03015948310287 4.67355642399014 2.99512266910363 4.17320740327314 3.45088131527337 4.11835972595306 4.11036324336042 1.88205607096863 0.806530289259566 0.953078952612507 1.78868571061353 1.68571593599065 1.4905701304462 5.8218377460881 4.89020346667564 5.79527343009694 5.60922307123927 5.58062791045726 5.97085365434048 TRUE 2.44727331041519 2.76577518584656 3.92024846349229 5.61133654648295 1.43443951498185 0.529179172056634
"119903" "TRINITY_DN206089_c1_g2" 4.11694690774659 3.65087941879937 3.56888335993031 2.57555437330874 2.62480276525295 1.01934608880481 2.46231412717042 3.10584566749116 2.40026466600854 2.34624777408278 3.48439596250267 2.61917821605907 1.34539637539127 3.1168637576909 4.32668115028718 2.40599235967584 4 0 0 0.793271654498083 2.11236652307256 0 0.899948986189672 0 5.67069873276406 6.47864829453918 6.06684264034144 7.11700926714352 7.12626049836949 6.02456347689392 TRUE 2.9260688189738 2.7363744022191 2.53248894050753 6.41400381834193 0.634264527293386 0.655862510412559
"119904" "TRINITY_DN206089_c2_g1" 1.39011735366633 0 1.67446065156026 3.77925972037238 5.17216745005327 3.0679828301843 6.17490571426504 4.61247045754762 6.31864222457304 5.50433436723783 5.03068920407114 4.51487971295721 4.17974988729563 2.77820857639809 2.33399611819645 3.42532501937959 5.56860979697337 3.74996325816927 6.58195375084882 5.48317085322987 2.20914139783859 5.19349579172597 4.15906400881055 3.2628841172727 4.20116334041507 2.41006969175638 1.17056605679207 1.27917410848905 2.70177082237904 2.57070578853707 TRUE 2.51399800097276 5.35932028010865 3.67264210940207 2.38890830139478 4.48161831995442 0.390913117275978
"119905" "TRINITY_DN206090_c1_g1" 4.64869551958324 1.54300087740243 3.01560461145512 0.832687516439532 3.21319172671244 3.60715274035522 4.96822902289892 4.01952401259376 1.7982579326445 2.81598522720104 3.91207497146824 4.60833615034766 2.41088377719558 1.65809720535137 0 0 0 0 5.33263633409515 6.73267622307331 1.86235219953202 3.51487971295721 5.07262034427981 3.36064520246022 3.79150154019171 5.36376681939899 3.57990421089813 5.40983216361298 4.05232894028673 2.73313737767773 TRUE 2.810055498658 3.68706788619236 0.678163497091159 4.15507850867771 4.31263500273295 0.343187785226487
"119906" "TRINITY_DN206090_c2_g1" 0 0 0 0 0 0 0 0 2.2066432239834 1.94822704387917 0 1.88244741643173 0 0 0 0 0 0 1.05866283937856 0.699551632523089 0 2.4276061727819 0 2.51475349843975 0.530070742225084 2.74373037604463 0.549915553621955 3.32308178950373 0 0.540027269257507 TRUE 0 1.00621961404905 0 1.28113762177548 1.11676235718722 0.58572327922622
"119907" "TRINITY_DN206091_c1_g1" 0 0 0 0 0 0 0 0 0 0 0 0 0 0 0 0.323081789503733 0.473007567916174 0 0 0 0 0 0 0 0 0 0 0 0 0 TRUE 0 0 0.132681559569984 0 0 1
"119908" "TRINITY_DN206091_c2_g1" 3.2127249609901 1.6140030448649 2.87381319835909 2.08780225897709 2.33885223914518 2.33542608663634 2.36036427654347 3.09996841715489 3.51752767033727 3.44546186717836 3.9913177569002 3.50207595604579 3.21629964484864 2.95568477586932 3.4507493755375 3.06143060049775 3.18094347968678 2.87990177131498 3.98112198979431 3.77978500530113 4.85618895081904 4.81049451757768 6.00250000686298 5.19021976366016 2.78534129870518 2.93300602371912 2.50741409901544 3.87499363893297 3.62749011050785 2.50817508103267 TRUE 2.41043696482878 3.31945265735999 3.12416827462583 3.03940337531887 4.77005170566922 0.376659730019379
"119909" "TRINITY_DN206091_c4_g1" 0 0 0 0 0 0 0 0 2.33370995434728 0 0.211635253327149 0 0 0 0 0.625738061908648 0 0 0 0 0 0 0 0 0 0 0 0 0 0 TRUE 0 0.424224201279071 0.104289676984775 0 0 0.938540943285218
"119910" "TRINITY_DN206091_c4_g2" 0 0 0 0 0 0.230203013366421 0 0 0 0 0 0 0 0 0 0 0.774839759827326 0.838346736521231 0 0 0 0 0 0 0 0 0 0 0 0 TRUE 0.0383671688944036 0 0.268864416058093 0 0 0.964324798483082
"119911" "TRINITY_DN206091_c4_g5" 0 0 0 0 0 0 0 0 1.05241589415114 0.558757430373762 0 0 0 0 0.0962618530584035 0 1.15380533607904 0 0 0 0 0 0 0 0 0 0 0 0 0 TRUE 0 0.268528887420817 0.208344531522906 0 0 0.806031546992926
"119912" "TRINITY_DN206091_c4_g6" 0 0 0 0 0 0 0 0 0.31150311546827 0 0 0 0 0 0 0 0 0 0.181420640280142 0 0 0 0 0 0 0 0 0 0 0 TRUE 0 0.0519171859113783 0 0 0.0302367733800236 0.8543990161965
"119913" "TRINITY_DN206092_c0_g1" 6.12033120230448 4.04692753950057 1.6631168673661 4.09195365844164 5.15793299012946 3.76945439605627 6.55299179479964 4.63685659305545 4.9272327751257 6.21290001583366 6.88168908816035 6.47715921118664 4.84789671592045 1.82944368136659 0 0.180147861158429 3.76744293318947 0 3.63540615254069 1.36008329591333 3.80879689623151 1.00863030514344 2.47612241988015 1.48902906385044 0 0 0 0 0 0 TRUE 4.14161944229975 5.94813824636024 1.77082186527249 0 2.29634468892659 0.654985070264552
"119914" "TRINITY_DN206092_c0_g3" 0 1.80405355896735 1.13422093976063 0 0 0 0 1.58303762379666 2.81782788059395 0 1.59979385212224 0 0 0 0 0 0 0 0 0 1.70531444108638 0 0 0 0 0 0 0 0 0 TRUE 0.489712416454664 1.00010989275214 0 0 0.284219073514396 0.806538387536762
"119915" "TRINITY_DN206092_c0_g4" 0 0 0 0 1.13356352574111 0.965691949224705 0.13224779829844 0 0.11503324294624 0.108357178090419 0 0.725959234509188 0 0 0 0 0 0 0 0 0 0 0 0 0 0 0 0 0 0 TRUE 0.349875912494302 0.180266242307381 0 0 0 0.871192731572857
"119916" "TRINITY_DN206094_c1_g1" 2.45022149589718 3.97407036702403 3.08610437124329 0.809002774939086 3.50411186400883 4.06177619758669 3.75894271687236 4.2726950954805 3.68818035858693 2.85778198898326 3.71951203518561 4.33091687811462 3.21396933414833 2.81762325751143 0.60502015306241 1.47248777146274 2.47897180503294 1.98913900736823 4.28488423535779 4.76101926524048 4.98372329116592 4.48665002302106 4.91442101220769 4.1480392585505 5.07403439421256 5.42105494692424 5.11972966883275 3.69666157291858 3.5061449029796 4.60329994003514 TRUE 2.98088117844985 3.77133817887055 2.09620188809768 4.57015423765048 4.59645618092391 0.270167333545026
"119917" "TRINITY_DN206094_c1_g2" 0 0.0524158941511385 0 0 0.360645202460216 0.0384361816561079 0.779890039340047 1.41196851036013 0 0.732052073300289 1.36625226369956 0.323081789503733 0 0 0 0 0 0 0.826192536236601 0.324234562270531 0 2.28243980500639 0.426533138116673 0 2.10601323762212 2.36681177312713 0.254594043033141 0 0 1.53605290024021 TRUE 0.0752495463779104 0.768874112700628 0 1.0439119923371 0.643233340271699 0.643802109213163
"119918" "TRINITY_DN206094_c1_g3" 0 0 0.261831658752137 0 0 0 0 0 0 0 3.56693689529116 1.14535138557262 0 0 0 0 0 0 0 0 0 0.899175630480513 4.25776496857139 1.7553149040451 0 0 0 0.302172799740752 3.90284538355057 0 TRUE 0.0436386097920228 0.785381380143963 0 0.700836363881887 1.1520425838495 0.668012195194659
"119919" "TRINITY_DN206094_c1_g7" 0 0.3928669162308 0 0 0 0.655351828612554 0.62760683812965 0 0 0 0 0 0.922197848396367 0 0 0 0 0 0 0 0 0 0 0 0 1.05866283937856 1.52556778890135 0 0.805705184838511 0 TRUE 0.174703124140559 0.104601139688275 0.153699641399394 0.564989302186403 0 0.808401723912035
"119920" "TRINITY_DN206095_c3_g1" 0 0.987684677566761 0 0 1.98804839748319 1.7982579326445 0.260627908126699 0 1.04614178164472 0.475084882948783 0 0.0690146779151805 0 0 0 0.36513259345253 2.83834673652123 0 0 0 0 0 0 0 0 0 0 0 0.955312803444705 0 TRUE 0.795665167949076 0.30847820843923 0.533913221662293 0.159218800574118 0 0.685291542528683
"119921" "TRINITY_DN206095_c4_g1" 0 0 0 0 0 0.10969486482593 0 0 0.690640578615693 0 0.652601217596519 0.181420640280142 0 0.295135249000818 0 0.525066592078211 2.0064775640712 0.134878054343112 0 0 0 0 0 0 0 0 0 0 0.456280481510725 0 TRUE 0.0182824774709883 0.254110406082059 0.493592909915558 0.0760467469184542 0 0.823518721869854
"119922" "TRINITY_DN206095_c6_g1" 0 0.791605724704552 0 0 0.0524158941511385 0.875780063068488 1.04334450487717 0 0.664482840364683 0 0.910732661902913 0 0 0 0 1.06901467791518 1.82497146545623 0.423309237242387 0 0 0 0 0 0 0 0 0 0 1.59979385212224 0.639695233399582 TRUE 0.28663361365403 0.436426667857461 0.552882563435632 0.373248180920304 0 0.504276072833942
"119923" "TRINITY_DN206096_c0_g1" 4.61571055067328 5.06750965322075 4.75194568161502 4.31244735895228 4.01587218186315 3.83965731524464 3.83299125236982 4.17112674665207 3.79389588254888 4.46388398047101 4.38467152412471 4.12589902290645 4.44982545937343 4.66123654022343 5.04190003695968 4.39930783568438 4.75151728027833 4.12449357219531 3.83491342970104 3.9725088594896 3.95735746595918 4.33763974046078 3.71852602646226 3.96264155972697 3.97535504657542 4.27969414584302 4.59973435340934 3.96550726061908 4.05788344889963 4.10433665981474 TRUE 4.43385712359485 4.12874473484549 4.57138012078576 4.16375181919354 3.96393118029997 0.0872403728775339
"119924" "TRINITY_DN206098_c0_g1" 0 0 0 0 0 0 0 0 0 0 0 0 0 0 0 0 0 0 0 0 0.158337027167101 0 0 0 0 0 0.279768421593595 0 0 0 TRUE 0 0 0 0.0466280702655992 0.0263895045278501 0.858510633307725
"119925" "TRINITY_DN206098_c1_g1" 1.36232961017157 0 0 1.18269229751619 0 0.55581615506164 0 0.927517246198476 0 0 0 0 3.22958792274065 0 0.339137384919585 0.700439718141092 2.08236196955747 0 0.805705184838511 0.227741075839128 0 0 0 0 0 0.813114191346289 0 0.537047519404657 0.343692069179019 0 TRUE 0.516806343791567 0.154586207699746 1.0585878325598 0.282308963321661 0.172241043446273 0.734093259995117
"119926" "TRINITY_DN206098_c1_g4" 0 0 0 1.11169907219742 0 0 0 0 0 0 0 0 0 0 0 2.15218341905505 0 0 0 0 0 0 0 0 0 0 0 0 0 0 TRUE 0.18528317869957 0 0.358697236509174 0 0 0.870863809474295
"119927" "TRINITY_DN206098_c2_g1" 0 0 0 0 0.371837617330421 0 0.285698125958125 0 1.09220743809709 0 0.682573297347578 0.841570637395517 0 0 0 0 0 0 0 0 0 0 0 0 0 0 0 0 0 0 TRUE 0.0619729362217368 0.483674916466385 0 0 0 0.967967670995585
"119928" "TRINITY_DN206098_c2_g4" 0 0 0 0 0 0.207892851641333 0 0 0 0 0.665392771041891 0 0 0 0 0 0 0 0 0 0 0 0 0 0 0 0 0 0 0 TRUE 0.0346488086068888 0.110898795173649 0 0 0 0.921890926423874
"119929" "TRINITY_DN206098_c2_g5" 0 0 0 0 0 0 1.25519856641969 0.00144197417390632 0.874206785877799 1.03913839390696 0 0 0 0 0 0 0 0 0 0 0 0 0 0 0 0.440420720756767 0 0 0 0 TRUE 0 0.528330953396392 0 0.0734034534594612 0 0.965266348210537
"119930" "TRINITY_DN206098_c2_g6" 0.646162657157894 0 0 1.4931349223055 0 0 0 0 0 0 0 0 0 0 0 0 0 0 0 0 0 0 0 0 0 0 0 0 1.01578299724093 0 TRUE 0.356549596577233 0 0 0.169297166206821 0 0.88129479893399
"119931" "TRINITY_DN206098_c3_g1" 0 0 0 1.56071495447448 0.583037623796664 0 0 0 0 0 0 0 0 0 0 0 0 0 0 0 0 0 0 0 0 0 0 0 0 0 TRUE 0.357292096378524 0 0 0 0 1
"119932" "TRINITY_DN206099_c0_g1" 0 0.235114320376357 3.06263982828646 0 0 0.518031492602169 0 1.60833615034766 0.690640578615693 0 0.349365277594213 0 0 0 2.34624777408278 0 0 1.08270258933025 0 0 2.28747229511907 0 0.221567788538409 0 0 0 0 0 0 0 TRUE 0.635964273544165 0.441390334426261 0.571491727235504 0 0.418173347276246 0.437446619067576
"119933" "TRINITY_DN206099_c4_g1" 0 0 0.166072675946706 0 0 0 0 0 0 0 0 0 0 0 2.0064775640712 0 0 0.905350899580958 0 0 0 0 0 0 0 0 0 0 0 0 TRUE 0.027678779324451 0 0.485304743942027 0 0 0.985741547105216
"119934" "TRINITY_DN206099_c5_g1" 0 0 0 0 0 0 0 0 0 0 0 0 0 0 0 0 0 0 0 0 0 0 0 0 0.612588406698718 0 0 0 0 0.01292617444427 TRUE 0 0 0 0.104252430190498 0 1
"119935" "TRINITY_DN206099_c6_g1" 0.491596594410448 0 0.590721770009841 0.146655222119465 3.46323008251262 0 0 0 0 0 2.34936527759421 2.0447438212244 0 0 0 0 4.10986198849144 0 0 0 0 0 2.33856703700115 0.668119124686432 0 0 0 0 0 0.958285900923258 TRUE 0.782033944842063 0.732351516469769 0.684976998081906 0.159714316820543 0.501114360281264 0.33565633392257
"119936" "TRINITY_DN206100_c0_g1" 0 0 1.33685463912547 1.0447438212244 0.829443681366591 0 0.925999418556223 0 0 0 1.36064520246022 0 3.64927055049718 0 0 2.38984210897583 3.58279683350304 0 0 0.729444006833663 0 1.633198686374 0.269033146455237 0 0.0271540515037266 0 0 0 0.807354922057604 0 TRUE 0.535173690286076 0.381107436836073 1.60365158216268 0.139084828926888 0.438612639943817 0.76709738377552
"119937" "TRINITY_DN206100_c0_g6" 0 0 0 0 0 0.534061602421118 0 0 0 0 0 0 0 0 0 0 0 0 0 0 0 0.425459304765355 0 0 0 0 0 0 0 0 TRUE 0.0890102670701864 0 0 0 0.0709098841275592 0.800837907632483
"119938" "TRINITY_DN206101_c12_g1" 0 0 0 0 0 0 0 0 0.461528559472877 0 0 0 0 0 0 0 0.0313951962755343 0 0 0 0.917622701726283 0.180147861158429 0 0 0 0 0 0 0.370722275148167 0 TRUE 0 0.0769214265788129 0.00523253271258905 0.0617870458580279 0.182961760480785 0.803318184123307
"119939" "TRINITY_DN206101_c4_g1" 0 0 0 1.1583370271671 0 0 0 0 0 1.06004738366994 0 0 0 0 0 0.435095151620097 0 0 0 0 0 2.9869569625244 0 0 0 0 0 0 0 0 TRUE 0.193056171194517 0.17667456394499 0.0725158586033496 0 0.497826160420734 0.777911131985764
"119940" "TRINITY_DN206101_c5_g1" 2.92390979472 0.854394677753101 1.89064124396344 1.53206755228903 0 0 0 0 0 0 0.410341104614087 0 0.596458139558986 3.2317395935957 2.39011735366633 1.80653028925957 1.86354205117958 1.55040819321728 0 0 0.587845009254278 0.217851096811131 0 0.18269229751619 1.77568270173906 1.95865710767711 0.0799753767205959 2.94279597935065 3.95810026172325 1.83066097439976 TRUE 1.20016887812093 0.0683901841023479 1.90646593674624 2.09097873360174 0.164731400596933 0.600694599866437
"119941" "TRINITY_DN206101_c6_g1" 0 0.829443681366591 0 0 0.407080775450501 0 0 0 0 0 0 0 0 0 0 0.879705766282288 0 0.296310560708092 0 0.12300395405482 0.16349873228288 0 0 0 0.669933835668961 2.14860877020522 1.13881446890228 0 0 0.851199338593294 TRUE 0.206087409469515 0 0.196002721165063 0.801426068894959 0.0477504477229499 0.85967496073038
"119942" "TRINITY_DN206101_c8_g1" 2.67536431274915 1.76850194743426 2.48336436071335 1.88205607096863 2.03843618165611 1.32019582126613 0.490570130446201 0 0.136191386287144 0.0565835283663675 1.18586654531133 0 0.863938450423972 2.55040819321728 2.76107247078864 2.46440688552961 1.31208426151475 2.30742852519225 0 0 0.335711910320462 0 0 0.685267406516842 1.2066432239834 0.944108799107955 0.510961919277379 1.98404242609702 1.26243315763135 1.79535136516656 TRUE 2.02798644913127 0.311535265068508 2.04322313111108 1.28392348187728 0.170163219472884 0.53583038022296
"119943" "TRINITY_DN206101_c8_g2" 1.98075651923102 1.03913839390696 1.89180800103544 2.1036654827657 1.93696766018807 1.01934608880481 0.180147861158429 0 0.804053558967353 0 0 0 0.963474123974886 1.19723635491871 2.22496636500027 1.58351908385149 1.03280614508324 2.92181713984662 0 0.189033824390017 0 0 0 0.909965066757969 0.236339539168374 0 0 1.24061962931176 1.25217341320203 0.421155960662223 TRUE 1.661947024322 0.164033570020964 1.6539698687792 0.525048090390731 0.183166481857998 0.619991194954081
"119944" "TRINITY_DN206101_c8_g3" 2.16188768237689 0.938850337006064 1.27500704749987 0.425459304765355 1.01792190799726 1.05519565424212 0 0.336854639125465 0.0908534304511135 0 1.08542465625268 0.316145742293356 0 2.44042072075677 1.95233356636969 1.03139519627553 0 0.352758525040637 0.495695162624069 0 0 0.938850337006064 0.253384235800074 0 0 0.756169328139299 0.270229907237998 1.16027483140859 2.66448284036468 1.15962918582123 TRUE 1.14572032231459 0.304879744687102 0.962818001407104 1.00179768216197 0.281321622571701 0.443403202084543
"119945" "TRINITY_DN206102_c1_g1" 4.20820508950445 4.08780225897709 4.25466962231078 4.04797455136936 4.44625622988956 3.74695764241365 3.26708629034088 4.0759604132434 4.67118012666803 3.80322703643493 3.89413868819967 3.61459206828422 2.61070006213476 2.8292406992993 2.41088377719558 2.42169458118029 3.40762467556661 3.75135659697461 2.84498815668261 2.68347189285523 2.85239842028655 2.63250088948452 2.27291899476564 3.29939120612683 3.16526881174756 3.41237507512001 3.33242151413581 3.7074143538007 3.55065444994586 3.53630161932382 TRUE 4.13197756574415 3.88769743719519 2.90525006539186 3.45073930401229 2.76427826003356 0.212969766917755
"119946" "TRINITY_DN206103_c1_g1" 0 0 0 0 0 0 0 0 0 0 0 0 0 0 0 0 0 0 0 0 0 0 0 0 0 0 0 1.04614178164472 0 0.70310069960416 TRUE 0 0 0 0.29154041354148 0 1
"119947" "TRINITY_DN206103_c1_g2" 0 0 0 0 0 0 0 0.302172799740752 0 0 0 0 3.6507645591169 1.20476675065461 0.650764559116902 2.99186193055632 0.562669826102702 2.94110631094643 0 0 0 0 0 0 0 0 0 0 0 0 TRUE 0 0.0503621332901254 2.00032232274898 0 0 0.993705747729082
"119948" "TRINITY_DN206103_c1_g3" 0 0 0 0 0 0 0 0 0 0 0 0 2.64685387894268 0 0.504874589398464 0 0 0 0 0 0 0 0 0 0 0 0 0 0.104336659814736 0 TRUE 0 0 0.525288078056858 0.0173894433024559 0 0.991723854000845
"119949" "TRINITY_DN206103_c1_g5" 0 0 0 0 0 0 0 0 0 0 0 0 0 3.17839595439684 0 0 0 4.65409178284189 0 0 0 0 0 0 0 0 0 0 0 0 TRUE 0 0 1.30541462287312 0 0 1
"119950" "TRINITY_DN206103_c2_g3" 0 0 0 0 0 0 0 0.897627674279551 0 0 0 0.375178479589612 0 0 0 0 0 0 0 0 0 0 0 0 0 2.79991620298901 0.352758525040637 0.596458139558986 0.994941710176971 1.12763327972587 TRUE 0 0.212134358978194 0 0.97861797624858 0 0.945807668536964
"119951" "TRINITY_DN206103_c2_g5" 0 0 0 0 0 0 0 0 0 0.847195186589395 0 0 0.909197062991687 0 0 0 0 0.187767747046025 1.57482812358744 0 0 0.978927776381399 0 0 0 0 0.504874589398464 0 0 0 TRUE 0 0.141199197764899 0.182827468339619 0.0841457648997441 0.42562598332814 0.760251695742
"119952" "TRINITY_DN206104_c2_g1" 0 0 0 2.23020301336642 0 3.21459111846607 0 0 0 1.82741257439886 0.809002774939086 1.35727047567956 0 0 0 0 0 0.141432790929296 0 0 0 0 0 0 0 0 0 0 0 0 TRUE 0.907465688638748 0.665614304169584 0.0235721318215493 0 0 0.810134299120181
"119953" "TRINITY_DN206104_c3_g2" 0 0 0 1.17056605679207 0 0 0 0 0.801572569463598 0 0 0 0.302172799740752 0 0 0 2.10299399332333 0 0 0 0 0 0 0 0 0 0 0 0 0 TRUE 0.195094342798678 0.133595428243933 0.400861132177346 0 0 0.795010201377422
"119954" "TRINITY_DN206104_c9_g1" 0 0 0 0 0 0 0 0 0 0 0 0 1.52757083683282 0.112366523072563 0 0 0 0 0 0 0 0 0 0 0 0 0 0 0 0 TRUE 0 0 0.273322893317564 0 0 1
"119955" "TRINITY_DN206105_c4_g1" 0 0 0 0 0 0 0 0 0 0 0 0 0 0 0 0 0.284514133244245 0 0 0 0 0 0.788268082866837 0.583037623796664 0 0 0 0 0 0 TRUE 0 0 0.0474190222073742 0 0.228550951110584 0.94813079755635
"119956" "TRINITY_DN206105_c5_g1" 0 0 0 0 0 1.96532254836725 0 0 0 0 0 0 0 0 0 0 0 3.95158779481475 0 0 0 0 0 2.99168056214312 0 0 0 0 0 4.32969768903328 TRUE 0.327553758061209 0 0.658597965802459 0.721616281505547 0.498613427023854 0.485611262889684
"119957" "TRINITY_DN206105_c6_g1" 0 0 0 0 0 0 0 0.285698125958125 0 0 0 0 0 0 0 0 0 0 0 1.25882039687641 0.313826296390398 0 0.670840335881562 2.10232219119669 0 0 0 0 0 0 TRUE 0 0.0476163543263542 0 0 0.724301536724176 0.983564733777278
"119958" "TRINITY_DN206105_c7_g1" 0 0 0 0 0 0 1.52606881166759 1.67038715697383 0 0 1.40599235967584 0 0.160920188181103 0 0 0 0 0 0 0.206643223983395 0 0.451013242943973 0 0.62760683812965 0.650764559116902 0 0 0 0 1.40108430150501 TRUE 0 0.76707472138621 0.0268200313635172 0.341974810103651 0.214210550842836 0.809990677552105
"119959" "TRINITY_DN206105_c8_g1" 0 0 0 0 0.448900951145128 0 0 1.62900683342718 0 0.111031312388744 0.946356571633634 0.264236151043547 0 0 0 0 0 0 0 0 0 0 0.116364756691785 0 0 0.187767747046025 0 0 0 0.618238655595455 TRUE 0.0748168251908546 0.491771811415517 0 0.134334400440247 0.0193941261152974 0.883815345633296
"119960" "TRINITY_DN206106_c15_g1" 0 0 0 0 0 0 0 0 0 0 0 0 0 0 0.629473196786948 0 0 1.59072177000984 0 0 0 0 0 0 0 0 0 0 0 0.752748591407134 TRUE 0 0 0.370032494466132 0.125458098567856 0 0.91523845848399
"119961" "TRINITY_DN206106_c2_g1" 0 0 0 0 0 0 0.654435540845399 0 0 0 0.277389698810864 0 1.27798474729977 0 0 0 0 0 0 0 0 0 2.49262232857445 0 0.73725410432433 0 0 0 0 0 TRUE 0 0.155304206609377 0.212997457883294 0.122875684054055 0.415437054762408 0.70442131791323
"119962" "TRINITY_DN206106_c6_g1" 0 0 0 1.04264433740849 1.58784500925428 0 1.83390207666916 0.209141397838592 4.55200811110627 2.36820959809927 0 0.244887059123534 0.650764559116902 0 0 1.26423615104355 0 0 0 0 0 0 0 0 2.52807116457874 0 1.1407786557828 0 0 0 TRUE 0.438414891110462 1.53469137380614 0.319166785026742 0.611474970060255 0 0.776981764939145
"119963" "TRINITY_DN206106_c7_g1" 0 0 0 0 0 0 0 0 0 0 0 0 0 0.151858816727005 1.19156265070076 0 0 0.10969486482593 0 0 0 0 0 0 0 0 0 0 0 0 TRUE 0 0 0.242186055375615 0 0 1
"119964" "TRINITY_DN206106_c8_g1" 0 0 0 0 0 0 0.452068230223811 0.93432777831537 0 0 0 0 0 0 0 0 0 0 0 0 0 0 0 0 0 0 0 0 0 0 TRUE 0 0.231066001423197 0 0 0 1
"119965" "TRINITY_DN206106_c8_g2" 0 0 0 0 0.244887059123534 0 0.393965275660243 0 0 0 0.12565110166152 0 0 0 0 0 0 0 3.82883464946806 0 0 0 0 0 0 0 0 0 0 0 TRUE 0.0408145098539224 0.0866027295536271 0 0 0.638139108244676 0.950082498564445
"119966" "TRINITY_DN206106_c9_g1" 0 0 0 0 0 0 0 0 0 0 0 0 0 0 0 0 0.53605290024021 0 0 0 0.14535138557262 0 0 0 0 0 0 0 0 0 TRUE 0 0 0.0893421500400349 0 0.02422523092877 0.932212200741994
"119967" "TRINITY_DN206108_c0_g1" 0 1.10165007609443 0 0 0 0 0 0 0 0 0.199122642013601 0 0 0 0 0 0 0 0 0 0 0 1.03843618165611 0 0 0 0 0 0 0 TRUE 0.183608346015739 0.0331871070022668 0 0 0.173072696942685 0.71915791354159
"119968" "TRINITY_DN206108_c1_g1" 1.95531280344471 0.788268082866837 0.470927257475127 0 0.279768421593595 0 4.02174621050222 3.05900910004046 2.14730669878029 3.73302888397278 2.98349529441451 3.29027694180753 2.48310634496718 1.19597745864259 1.5385381636298 0 0.711054321812066 0 3.68840418839746 4.56010351346474 4.3512749612217 4.68952281684839 4.67705715337153 5.32894414544975 5.69214818460113 5.86294724802092 5.03099811817189 5.53256632326751 5.24583788960736 5.23338959408829 TRUE 0.582379427563377 3.2058105215863 0.988112714841939 5.43298122629285 4.54921779645893 0.570883826391678
"119969" "TRINITY_DN206109_c2_g6" 0 0.43722773891291 0 0 0 0 0 0 0 0 0 0 0 0 0 0 0 0.813114191346289 0 0 0 0 0 0 0 0 0 0 0 0 TRUE 0.0728712898188183 0 0.135519031891048 0 0 0.865570007396814
"119970" "TRINITY_DN206110_c9_g2" 0 0.857582955384148 0 0 0.267835392097615 2.47326739592964 0 0 0 0.683471892855227 0 0 0.420078115979374 0 0 0 0.473007567916174 1.59407075685154 0.377401430785794 0 0 0 0 0.249748715083569 0 0 0 0 0 0 TRUE 0.599780957235234 0.113911982142538 0.414526073457848 0 0.10452502431156 0.736169066274766
"119971" "TRINITY_DN206111_c2_g1" 0 2.7945198406243 0 0 0 0 0 2.01792190799726 0 0 0 0 0 0 0 0 0 0 0 2.42572783804503 0 0 0 0 0 0.412510571249805 0 0 0 0 TRUE 0.465753306770716 0.336320317999544 0 0.0687517618749674 0.404287973007505 0.565563979301787
"119972" "TRINITY_DN206112_c0_g1" 0 0 0 0 1.38349694415537 0 0 0 0 0 1.27082791555366 0.312665173558394 0 0 0 0.0229004021100788 1.37573453858316 0 0 0 0 0 2.57191946324556 0 0 0 0 0.906890595608518 2.23511432037636 0 TRUE 0.230582824025894 0.26391551485201 0.233105823448873 0.523667485997479 0.42865324387426 0.448000192336458
"119973" "TRINITY_DN206112_c0_g2" 2.7771566660045 1.89762767427955 3.40871186102943 4.09279941707818 3.02290040211008 4.13183638727079 2.50766780429014 2.90014226035982 2.21101219348551 2.62128999253892 3.59848431327342 2.45785691041377 3.79129314859221 2.64915556264865 4.97943091179381 4.92822817857421 2.36876834909033 5.33817479197112 1.91914936328767 1.16607267594671 2.69064057861569 2.5634022205888 1.85598969730848 1.17823658460481 0.54399071966485 0 0 0.117695042669755 0 0 TRUE 3.22183873462875 2.71607557906026 4.00917515711172 0.110280960389101 1.89558185339203 0.504650157690231
"119974" "TRINITY_DN206112_c1_g1" 4.31368120713188 3.83106651060507 3.27247116144188 4.28355142317431 4.15331895240048 5.09963185001446 3.21194668237118 3.0622944380428 2.69175747504129 2.41305242854853 2.8133194549222 4.06531380270103 4.65064969028919 2.11536623660978 3.8314719328477 3.69510298564048 3.57022003262646 5.76258800464647 3.28850622045497 2.23909248294191 2.13881446890228 1.60502015306241 1.51954190457844 3.02538322147792 2.92694824794977 1.65489375747332 1.7497487788645 2.60169651648096 2.6238668618527 3.05258978615893 TRUE 4.15895351746135 3.04294738027117 3.93756648044335 2.4349573247967 2.30272640856965 0.295604197974197
"119975" "TRINITY_DN206113_c3_g1" 0 0 0 0 0 0 0 0 0 0 0 0 2.07587486697513 0.421155960662223 0 1.76128527336162 1.34539637539127 1.46362245685189 0 0 0 0 0 0 0 0 0 0 0 0 TRUE 0 0 1.17788915554036 0 0 1
"119976" "TRINITY_DN206113_c4_g1" 0 0 0 0 0 0 0 0 0 0 0 0 0 0 0 1.64938552918152 0.735522177296537 0.0690146779151805 0 0 0 0 0 0 0 0 0 0 0 0 TRUE 0 0 0.408987064065539 0 0 1
"119977" "TRINITY_DN206113_c4_g6" 0 0 0 0 0 0 0 0 0 0 0 0 0 0 0 0 0 0 0 0 0 0 0 0 0 0.470927257475127 1.77946985729517 0 0.280956313831056 0.67897330785417 TRUE 0 0 0 0.53505445607592 0 1
"119978" "TRINITY_DN206113_c7_g1" 4.10080949165016 4.55869621492702 5.14807994541094 0 0 0 3.1073530984483 1.64570165857883 1.31614574229336 2.64547110403725 2.06419306192749 1.23266075679027 1.08133962745194 2.44599149091444 1.58400038328577 0 0 0 3.05015338864714 0.938850337006064 1.66721091248087 1.41953889151378 0 0.277389698810864 0.619178216059069 0.352758525040637 0 0 0 0 TRUE 2.30126427533135 2.00192090367925 0.851888583608692 0.161989456849951 1.22552387140979 0.539239923352895
"119979" "TRINITY_DN206114_c3_g1" 3.59657740505245 3.80343371146442 1.30567874324229 0.863938450423972 3.76860780611581 0.828631581688019 0 0 0 0 0 0 0 0.446785562143122 0 0 0 0 0 0 0 0 0 0 0 0 0 0 0 0 TRUE 2.36114461633116 0 0.0744642603571871 0 0 0.992115660785648
"119980" "TRINITY_DN206115_c4_g1" 0.465713319595964 1.88518386632035 0 2.84237548820629 3.31164842392797 1.89685307289671 2.39588539483069 1.66402765972015 0.35501626421955 1.3928669162308 2.17632277264046 1.73508887047818 2.41818994794577 0 0 2.58760502005953 0.452068230223811 3.05935527761642 1.91991208867731 0.768078435016455 0.380729448503549 0.692427198089708 1.84478735007906 0.398350370345965 2.74394575188154 1.94148196386898 2.39615948907315 0.892196710465485 0 2.67694435910691 TRUE 1.73362902849121 1.61986797968664 1.41953641264092 1.77512137906601 1.00071414845201 0.186851722175097
"119981" "TRINITY_DN206116_c2_g1" 0 0 0 0 0 0 2.29983076182237 0.479230561206336 0 1.39999135066418 0 0 0 0 0 0 0 0 0 2.45785691041377 0 2.52531721225445 0 0 3.98786654898722 2.60193417318867 3.2144356975081 0.0243196791954129 0 0 TRUE 0 0.696508778948815 0 1.63809268314657 0.830529020444703 0.766948809566094
"119982" "TRINITY_DN206116_c2_g2" 0 0 0 0 0 0 0 0 0 0 0 0 0 0 0 0 0 0 0 1.0703893278914 0 0 0 0 0 1.9913177569002 0 0 0 0.0229004021100788 TRUE 0 0 0 0.335703026501713 0.178398221315233 0.86714580504808
"119983" "TRINITY_DN206117_c0_g1" 0 0 0 0 0 0 4.9627340905958 7.18251353843303 1.56949109195872 5.81075155876013 5.31310070414008 2.6073895000244 0 0 0 0 0 0 0 0 0 0 0 0 0 0 0.00144197417390632 2.27679440478926 0 0 TRUE 0 4.57433008065203 0 0.379706063160528 0 0.97924799607452
"119984" "TRINITY_DN206117_c1_g1" 6.0322992441845 1.9656919492247 0 0 5.25126462889425 0 0 2.8641366092102 1.44466706684191 1.11902410314227 0 0 0 0 0 0 0 0 0 0 0 0 0 0 0 0 0 0 0 0 TRUE 2.20820930371724 0.904637963199064 0 0 0 0.897582402891313
"119985" "TRINITY_DN206117_c1_g3" 0 0 0 0 0 0 2.81803247465809 1.47715921118664 0.901494455047575 0 0 0 0 0 0 0 0 0 0 0 0 1.69643902065575 0.533064921869638 0 0 0 2.82802220679368 2.43776039353993 1.36737106564853 0 TRUE 0 0.866114356815385 0 1.10552561099702 0.371583990420899 0.720110883247639
"119986" "TRINITY_DN206118_c0_g1" 0 0 0 0 0.0143552929770701 0 1.24427819857814 0.660837367696284 0 0 0 2.02998286621571 1.20539251298968 0 0 0 1.67852267688349 0 0 0.779890039340047 0 0 0 0 1.38349694415537 1.95419631038688 1.4494293141032 1.07792657868507 1.32768736417605 1.64754476970897 TRUE 0.00239254882951168 0.655849738748357 0.48065253164553 1.47338021353592 0.129981673223341 0.784699753534493
"119987" "TRINITY_DN206118_c3_g1" 3.48915754895903 3.99756339565488 2.8665123940878 2.99638874644762 2.80694266457776 1.99276843076892 2.65007520892099 2.2060180040209 1.11370049916473 3.69588248975317 1.14925936549962 2.46283760142902 0 3.24305970607253 1.56754544764375 1.95270630763022 0 0 1.54002726925751 0 0 0 0 0 4.97933944567821 5.79620837318149 4.90496571868403 6.19063461219697 5.39145842004967 4.62970632194555 TRUE 3.024888863416 2.21296219479807 1.12721857689108 5.31538548195599 0.256671211542918 0.68855782571524
"119988" "TRINITY_DN206118_c4_g1" 2.90110824301451 1.57143411587651 3.28051096885426 2.06350294230616 1.71281585443737 2.20132019771785 0 0 0 0 0 0 4.00746463582172 4.9503750932121 1.23817541857738 0.825378603892931 0.133563525741106 0.230203013366421 0 1.12366619645382 0 0.416839741912829 0.999278472082541 0 0 2.26603689399532 1.85917445586644 3.10416889482346 3.27426166125705 1.11036324336042 TRUE 2.28844872036778 0 1.89752671510194 1.93566752488378 0.423297401741532 0.535002510232872
"119989" "TRINITY_DN206118_c5_g2" 0 0 0 0.624802765252947 0 0 0 0 0 0 0 0 0 0 0 1.66811912468643 0 0 0 0 0 0 0 0 0 0 0 0.698662999885884 0 0 TRUE 0.104133794208825 0 0.278019854114405 0.116443833314314 0 0.8016529896527
"119990" "TRINITY_DN206118_c5_g3" 3.00611846138338 2.93659082982394 3.23664568135327 2.67829730860359 2.39862399671775 2.60145882061735 3.09017594979021 2.87872534148011 2.8011586560937 3.26273381305411 2.47456583453847 3.40572012738125 0 0 0 0 0.211635253327149 0 2.60667910442159 2.37072227514817 2.57797256871381 1.48284828306847 1.86393845042397 1.40381306161659 0.358396261956654 0.205392512989685 1.27082791555366 0.326537348139952 0.32077347694587 0 TRUE 2.80962251641654 2.98551328705631 0.0352725422211916 0.413654585930971 2.05099562389876 0.55539091958768
"119991" "TRINITY_DN206118_c6_g2" 0 0.774839759827326 0 0.401630466584741 0.460480470040011 0 0 0 0 0 0.116364756691785 0 0 0 0 1.62527048937469 0 1.8571848057912 1.55777767139493 0 0 0 0.449957483628003 0 0 0 0 0 0 0.0482361856528476 TRUE 0.272825116075346 0.0193941261152974 0.580409215860982 0.00803936427547461 0.334622525837155 0.726537279666775
"119992" "TRINITY_DN206119_c2_g1" 0 0 0 1.46832264394787 0 0.584962500721156 1.49518347790833 2.5318181021214 0 2.86750115092239 0 1.28865386360517 1.21288056634438 0 0.602171790753379 3.05398016818765 0 0.938850337006064 0 0 0 0.528071164578735 0 0 0 0.871055075086629 0 0 0 0 TRUE 0.342214190778171 1.36385943242622 0.96798047704858 0.145175845847772 0.0880118607631226 0.717092843708228
"119993" "TRINITY_DN206119_c3_g1" 0 0.705756782049797 0 1.45048545986112 0 2.31527638701493 1.56900492681818 0.725086724630227 0.037030730944967 0.444667066841908 0.680774425492461 0.324234562270531 1.06073915785768 1.22527492986957 0.575312330687437 2.93168305705981 0 0.31034012061215 0 0.532067552289031 0 0 0 0 0 0.430820496519772 0.941106310946431 0 0 0 TRUE 0.745253104820975 0.630133072833046 1.01722493268111 0.228654467911034 0.0886779253815051 0.5839861675222
"119994" "TRINITY_DN206119_c4_g1" 0 1.25580283660272 0 0.946356571633634 1.26122990898705 0.789937868980195 1.63505782972521 1.98112198979431 0.882838655767251 1.88752527074159 1.78156954481597 2.95419631038688 0 0 0 0 0.577247535593151 0 0.704871964456353 0.11503324294624 0 0 0 0 0 0 0 0 0 0 TRUE 0.708887864367265 1.85371826687187 0.0962079225988585 0 0.136650867900432 0.872992208188175
"119995" "TRINITY_DN206119_c5_g1" 0 0 0 0 0 0 1.10768786931437 1.64570165857883 2.05311133645956 4.12994238397696 1.9701173976055 3.25247621413522 0 0 0.584000383285773 0 0 0 3.54596836910529 3.37323058358799 5.11761193572305 4.42532501937959 2.76723103702388 4.7371459197762 2.94148196386898 3.05293750730809 4.14494369488098 1.34596403034287 0 3.79753183957196 TRUE 0 2.35983947667841 0.0973333972142954 2.54714317266215 3.994418810766 0.686793230527873
"119996" "TRINITY_DN206119_c5_g2" 0 0 0 0 0 0 1.24123003551545 2.58111017522555 2.17472598770613 1.82537860389293 3.60798122926484 2.45259543470287 0 0 0 0 0 0.73725410432433 3.85539177160777 2.80446664273278 4.18689667390982 2.83349733685984 4.20960932423035 4.07903670543975 3.022545364569 2.51424852992186 3.02821550713044 1.24366908096686 2.7583031771319 2.72574115650395 TRUE 0 2.31383691105129 0.122875684054055 2.54878713603734 3.66148307579672 0.659598335705958
"119997" "TRINITY_DN206120_c0_g1" 0 1.29160355803056 0 0 0 0 0 0 0 0 0 0 0 0 0 0 0 0 0.230203013366421 0 0 0 0 0 0 0 0 0.254594043033141 0 0 TRUE 0.215267259671761 0 0 0.0424323405055235 0.0383671688944036 0.906163726983924
"119998" "TRINITY_DN206120_c6_g1" 0 0 0 0 0 0 0 0 0 0 0 0 0 0 0 0 0 0 0 0 0 0 0 0 0 0.499782120147312 0 0.303342394487331 0 0.634128557525041 TRUE 0 0 0 0.239542178693281 0 1
"119999" "TRINITY_DN206120_c7_g1" 0 2.40789654874953 0 0 0 0.10969486482593 0 0 0 0 0 0 1.61635769699669 0 0 0 0 0 1.45575462218619 0 0 0 0 0 0.60502015306241 1.18966644665005 2.33913738491959 0 0 0 TRUE 0.419598568929243 0 0.269392949499448 0.688970664105341 0.242625770364365 0.661953208848593
"120000" "TRINITY_DN206120_c7_g2" 0 0.925999418556223 0 0 0.196607044094818 0.209141397838592 0.719840555064268 0.222804561045261 0 0 0.144046369616707 0 1.12234140752612 0 0 0.034215715337913 0 0.102993993323326 1.46519088792598 0.778208576398088 0 0.712815854437372 0.126972856257766 0 1.07792657868507 1.31614574229336 2.44519698238171 1.38072944850355 0.809002774939086 0.571434115876509 TRUE 0.221957976748272 0.181115247621039 0.209925186031226 1.26673927377988 0.513864695836535 0.77760555594156
"120001" "TRINITY_DN206121_c0_g1" 1.04614178164472 1.36569253719753 0.817213924258327 0.789937868980195 0.543000877402426 1.23572705983806 2.13651953255056 1.59979385212224 1.2821432287815 1.75574217934539 1.92029330021101 1.46780115648841 4.61794491742059 2.11370049916473 4.51866102310956 3.25761413004954 4.00952633339464 4.28592001645728 2.1740867785504 1.21288056634438 3.19550508918433 1.98002530023873 3.23312111791982 2.60145882061735 0.440420720756767 0.341416524478722 0 0 0 0 TRUE 0.966285674886876 1.69371554158318 3.80056115326606 0.130306207539248 2.39951294547584 0.65861486237202
"120002" "TRINITY_DN206121_c0_g2" 0 0 0 0 0 0 0.714575238851626 0.759581973233555 0 0 0 0 1.08746284125034 0 0 0 0 0 0 0 0 0 0 0 0.685267406516842 0 0 0 0 0 TRUE 0 0.245692868680863 0.181243806875057 0.114211234419474 0 0.699365469090696
"120003" "TRINITY_DN206122_c2_g1" 4.55532535898925 4.27679440478926 4.21963320643597 3.793583802285 3.93856809205928 3.83137058796754 4.25927248703759 4.23020301336642 4.39046133570007 4.19951530825834 4.39923946637219 4.38667301492272 3.21598915414672 3.57881798042326 3.10500752476097 3.89772447021644 3.290866699625 3.03104224335857 3.48722906980423 3.15623479785027 3.26603689399532 3.22172244309619 3.31295554188802 3.17759892932773 4.09043004232162 3.87223777364246 3.93461085396445 4.18022744275874 4.08491465976794 3.83055957253426 TRUE 4.10254590875438 4.31089410427622 3.35324134542183 3.99883005749824 3.27029627932696 0.146063830679874
"120004" "TRINITY_DN206123_c0_g1" 0 0 0 0.0143552929770701 0 0 0 0 0 0 0.220329954879556 0 0 0 0 0 0 0 0 0 0 0 0 0 0 0.438292851579147 0 0 0 0 TRUE 0.00239254882951168 0.0367216591465926 0 0.0730488085965245 0 0.866136735397881
"120005" "TRINITY_DN206123_c1_g1" 1.71764900817332 1.09423606984577 2.66607484262069 2.20570529240357 4.36310097361619 4.00054090922619 3.10030490579569 2.40925514668484 4.32668115028718 2.55016189444743 3.43295940727611 2.88947354253111 0 0 0 0 0 0 0 0 0 1.27441076931784 0 0.927517246198476 0 0 0 0 0 0 TRUE 2.67455118264762 3.11813934117039 0 0 0.366988002586052 0.75614149558082
"120006" "TRINITY_DN206123_c1_g3" 0 0 0 0 0 0 1.93922657772821 1.11169907219742 2.00970547228367 1.39615948907315 0 3.46714903197299 0 0 0 0 0 0 0 0 0 0.751035176667862 0.308011314552178 2.67784646639964 0 0 0 0 0 0 TRUE 0 1.65398994054257 0 0 0.622815492936613 0.90586165646021
"120007" "TRINITY_DN206123_c1_g4" 0.939602720356044 0 3.43108803384847 2.36709144649059 2.67784646639964 3.28406988534516 0 3.15023470866301 4.29469426014185 3.39958128053752 1.05172011644733 4.12333511325308 0 0 0 1.55875743037376 0 0 0 1.54250570147826 3.69019357782485 3.14208662961753 1.18523225423016 4.86150879382031 0 2.98604680222616 1.17823658460481 3.29953773957278 1.28747229511907 2.04019107183829 TRUE 2.11661642540665 2.66992757984046 0.259792905062294 1.79858074889352 2.40358782616185 0.384011578141999
"120008" "TRINITY_DN206123_c2_g1" 0 0 0 0 0 1.09423606984577 0 0.891419186846079 0 0 1.78450398292957 0.609754962172443 0 0 0 0 0 0.210388864445403 1.09288396567848 0 0 0 0.938097561074093 0 0 0 0.105678077894537 0 0 0 TRUE 0.182372678307628 0.547613021991348 0.0350648107409005 0.0176130129824229 0.33849692112543 0.738160251800293
"120009" "TRINITY_DN206124_c1_g1" 0 0 0 0 0 0 0 0 0 0 0 0 0 0 0 0 0 0 1.23511432037636 0 1.03351110236132 0.915329676013009 1.18269229751619 1.20288783347014 0.805705184838511 0 0 0 0 0 TRUE 0 0 0 0.134284197473085 0.928255871622837 0.963834271999185
"120010" "TRINITY_DN206124_c2_g1" 3.05015338864714 3.30319624698775 3.02076886509457 0.252173413202027 1.77736710945041 0.369606070031838 4.20633064787105 3.52180456172394 2.58976348698498 0 3.85269803505504 2.20945336562895 2.7134758750547 4.7074143538007 2.90284538355057 0 3.38832732379875 0 2.9627340905958 3.95624255474381 2.95009509417369 0 3.45811948117451 1.68885174386588 3.5061449029796 3.18030701996943 4.89005751138785 0 4.35501626421955 2.24123003551545 TRUE 1.96221084890229 2.73000834954399 2.28534382270079 3.02879262234531 2.50267382742561 0.217490430127917
"120011" "TRINITY_DN206124_c3_g2" 4.07399156457159 4.07578931563399 3.96282661553032 3.38667301492272 3.15137177625395 2.75808993420181 4.06738057801906 3.79888000741126 2.91303299995214 3.78732797818397 4.1773597359191 3.09356017616234 5.08627424996482 4.36520259830689 5.4032677223393 4.16816062905611 5.03826057517535 3.6967728361771 3.79066779312473 2.799087306074 2.75702324650746 2.23939804156656 3.39615948907315 1.97158953553006 2.98841202572479 2.39259219566615 2.75958197323355 3.20163386116965 2.87715527462305 2.68907546954531 TRUE 3.56812370351906 3.63959024594131 4.62632310183659 2.81807513332708 2.82565423531266 0.305526060588037
"120012" "TRINITY_DN206125_c6_g1" 4.03015948310287 5.43165638599522 4.30764709879177 5.63130803846266 5.79994209834537 5.43962313755712 4.80415684099774 4.84217431759439 4.9518675043269 4.65849713665648 5.28976070587685 4.84574093261458 5.06776776898496 3.75883614660151 4.24557172023307 5.11374216604919 5.19625293608546 5.34411833452143 4.29564956569218 4.05163312063575 4.47625205954784 4.46956042171122 4.57040221025999 4.83218114774215 4.66772185219572 4.51247974691963 4.64668110454186 3.4104767918976 3.77410178142063 4.6068567361192 TRUE 5.1067227070425 4.89869957301116 4.7877148454126 4.26971966884911 4.44927975426485 0.0989615602118228
"120013" "TRINITY_DN206125_c7_g1" 0.625738061908648 1.61353165291793 0.231432408447965 2.04019107183829 2.20570529240357 1.42706975521079 1.65122394298988 1.65489375747332 1.54300087740243 2.00468115611791 1.93583687368403 2.20789285164133 0.61635769699669 0.554834395894193 0 1.01578299724093 0.535057594894842 1.63691458035588 2.47508488294878 0.979659551715824 0.351628329102782 1.86591881455221 1.09153059312062 2.20726817311203 3.84829743671766 3.62234472272424 3.85738389432265 2.98020813973469 2.15995204473292 3.69532574408157 TRUE 1.35727804045453 1.83292157655148 0.726491210897088 3.36058533038562 1.49518172409204 0.597401046250614
"120014" "TRINITY_DN206125_c8_g1" 3.86809407991528 3.85049941375812 4.73367972385188 3.97874477453668 3.44294349584873 3.89336221076387 5.44145028021683 5.27738969881086 5.37305653634009 6.03830447879949 5.76699261663078 5.88129753691112 4.25829277923848 5.19566256285592 4.61376736814448 4.58646452588639 4.83995958748953 3.80859098813998 5.8497491172824 6.18727288364929 5.73226919950145 6.82635781014798 6.19235200074555 6.81787903183014 4.95619608140669 4.70215882988446 4.68099940717571 5.24644609241073 4.96555343498708 4.38259809025116 TRUE 3.96122061644576 5.6297485246182 4.55045630195913 4.82232532268597 6.26764667385947 0.243585680858441
"120015" "TRINITY_DN206126_c2_g1" 0 0 0 0 0 0 0 0 0 0 0 0 0 0 0 0 0 0 0 0 0 0 0.633198686374004 0 0 0 0 2.60904573067554 1.84759610226264 0 TRUE 0 0 0 0.742773638823031 0.105533114395667 0.964480055268624
"120016" "TRINITY_DN206126_c3_g1" 0 0 0 0.58111017522555 0 0 0 0 0 0 0 0.250961573533219 0 2.96993327469786 0 0.487486349348536 0 0.393965275660243 0 0 0 0 0 0 0 0 0.720716242521131 0 0 0 TRUE 0.0968516958709249 0.0418269289222031 0.641897483284439 0.120119373753522 0 0.899205868037353
"120017" "TRINITY_DN206126_c4_g1" 0 0.130930869826449 0 0.283329168051641 0 0 0 1.72027846523333 0 2.02962956756306 0.10969486482593 0.426533138116673 0 0 0 0 2.12267271882414 0 0 0.994941710176971 0 0.652601217596519 0 0.269033146455237 0 0.29983076182237 0 0 0 0 TRUE 0.0690433396463484 0.714356005956499 0.35377878647069 0.0499717936370617 0.319429345704788 0.722749140885948
"120018" "TRINITY_DN206126_c5_g1" 0 2.98586470124253 0.233888060174277 1.76850194743426 2.12035194036522 4.19896554558606 0 1.56315813040281 0.461528559472877 0 1.15315678806142 0.937344392150232 1.76043387467011 5.8565375782579 2.45995613965412 3.68974643849356 0 4.50969584193339 2.13979689661535 4.10341371084902 0 2.84338092070979 1.07107616201096 0.985500430304885 3.87715527462305 3.94485844580754 5.65217096050559 5.89054397160114 4.44863669708433 4.26047736865342 TRUE 1.88459536580039 0.685864645014556 3.04606164550151 4.67897378637918 1.85719468674833 0.600675453407043
"120019" "TRINITY_DN206126_c6_g1" 0 0 0 0 0 1.61494536693687 0 0 0 0 0 1.43028527297778 0 0 0 0 0 3.99204327617166 0 0 0 0 0 2.32711247074709 0 0 0 0 0 1.29865831556452 TRUE 0.269157561156145 0.23838087882963 0.665340546028609 0.216443052594086 0.387852078457848 0.58223139350435
"120020" "TRINITY_DN206127_c0_g1" 2.76913698304317 3.41765001716069 4.08482964282334 0 3.40816837070811 4.10257415365535 3.48979980291652 2.04264433740849 0 0.896078055397064 0.563646269484064 2.26993081009981 2.21350281998392 0 0 0 2.18014786115843 0 1.42277121932047 0.361768359419153 0 0.0200576523412535 1.64431777833758 1.38791392438595 2.39039254585427 1.42867840994823 0 2.43616183931445 1.99566540973611 0.831066510605073 TRUE 2.96372652789844 1.54368321255099 0.732275113523724 1.51366078590969 0.806138155634068 0.612332883587838
"120021" "TRINITY_DN206127_c0_g2" 2.56827537178828 3.42680147161338 2.8613599063222 3.88937619140311 4.40176697555403 3.47715921118664 3.5197934862411 3.00593887651467 1.88479326254353 3.25323293853803 3.27441076931784 2.26363540356833 2.91838623444635 1.48542682717024 0 2.30567874324229 3.11885803752587 2.4154882710497 1.81721392425833 2.45391260364389 0.18269229751619 2.24336442569366 2.175684270731 0.861558419572029 2.4995270242151 2.28154989336664 0.595503660502742 1.66402765972015 2.32567423412026 0.907659827853289 TRUE 3.43745652131127 2.86696745612058 2.04063968557241 1.7123237166297 1.62240432356918 0.400549859264278
"120022" "TRINITY_DN206127_c0_g3" 3.68549168868455 3.94888113665803 4.35769274848834 4.68296650175308 4.1606782132205 3.8611613657534 3.16703672211749 3.63587045217971 3.10500752476097 3.20945336562895 3.04736388679267 2.93545974780529 1.70884937710518 1.71545412711572 2.03456789281821 2.46100460993347 1.9061209529971 2.30975827142464 1.4350951516201 2.59311469648462 1.07107616201096 2.82822536035888 2.46832264394787 0.950095094173686 2.56535345678263 3.35755200461808 2.25912180605768 2.19029879162659 2.39478849681861 1.31150311546827 TRUE 4.11614527575965 3.18336528321418 2.02262587189905 2.34643627856198 1.89098818476602 0.426440578151216
"120023" "TRINITY_DN206127_c0_g5" 6.6889076785384 1.93130484365067 5.98488551445802 1.87026607039598 1.89103026784092 4.55985886448316 3.79066779312473 0.108357178090419 0 0 1.65901117119815 3.52193016090923 2.5061449029796 0 1.36625226369956 0 2.12465899041952 0 2.07004578817293 0 0 1.27798474729977 0 2.04614178164472 2.91303299995214 0 0 1.39451414195596 2.03948937190185 2.35811489773521 TRUE 3.82104220656119 1.51332771722042 0.999509359516448 1.45085856859086 0.899028719519569 0.681845678353316
"120024" "TRINITY_DN206128_c1_g1" 0 0 0 0 0 0 0 0 0 0 0 0 0 0 0 0 0 0 0 0 0 0 0 0 1.87184364850932 0 1.32019582126613 2.25338423580007 0 0 TRUE 0 0 0 0.90757061759592 0 1
"120025" "TRINITY_DN206128_c2_g1" 0 0 2.52506659207821 0.635986503745623 0 1.57240464739033 0 0 1.2066432239834 2.08576455377831 0 0 0.86235219953202 0.189033824390017 4.46146307618571 2.46701857168978 0 2.08814159686902 1.9126498648972 2.59167941693574 3.38322043336566 3.54905302933729 0 0.640620928035698 0 0.181420640280142 0 4.52243244833388 0 1.12498976997866 TRUE 0.788909623869028 0.548734629626952 1.67800154477776 0.971473809765448 2.01287061209526 0.504796832930948
"120026" "TRINITY_DN206128_c3_g2" 0.816394909169121 3.21800615028443 1.48800077083407 3.13635546874861 0.388465097283154 3.75403231835604 0 0 0 0 0 0 0.667210912480871 2.47222780298904 0 5.41667087727392 1.96938076494161 4.85996954822103 0 0 0 0 0 0 0 0 0 0 0 0 TRUE 2.1335424524459 0 2.56424331765108 0 0 0.791991029306816
"120027" "TRINITY_DN206128_c5_g1" 0 0 1.37573453858316 0 0 0 0 0.128293401009818 0 0.197865391353738 0 0 0 0 0.981852653289741 0 0 0 0 0 0 0 0 0 0 0 1.19345636574959 0 0 0.12565110166152 TRUE 0.229289089763859 0.0543597987272593 0.163642108881623 0.219851244568518 0 0.522597049178902
"120028" "TRINITY_DN206129_c2_g1" 0.828631581688019 2.33742566428269 2.26663664251399 4.67925488074983 4.49268641275173 4.84639302085236 1.54942274574666 2.65969626580899 0 1.18142064028014 0 1.80033047292464 0.723340120251171 3.05554274796229 0 5.9656919492247 1.76341157447001 5.32689682663604 0 1.81188199621867 0 2.13783137173246 3.04439411935845 2.32768736417605 2.00288250853312 0.832687516439532 0 2.31004922535138 1.23450132056221 1.19849415363908 TRUE 3.24183803380644 1.19847835412674 2.80581386975737 1.26310245408756 1.5536324752476 0.473984582042005
"120029" "TRINITY_DN206129_c3_g2" 0 0 0 0 0 0 0.00432160595009347 0 2.0621217119078 0 0 0 0 0 0 0 0.6959938131099 0 0 0 0 0 0 0 0 0 0 0 0 0 TRUE 0 0.344407219642982 0.11599896885165 0 0 0.915798100158951
"120030" "TRINITY_DN206129_c3_g4" 0 0 0 0 0 0 0 0 0.926758531986465 0 0 0 0 0 0 0 0 0 0 0 0 0 0.0299828662157143 0 0 0 0 0 0 0 TRUE 0 0.154459755331078 0 0 0.00499714436928572 0.991911899059767
"120031" "TRINITY_DN206129_c3_g6" 0 0 0 0 0 0 0 0 1.46727948045998 0 0 0 0 0 0 0 0.458382004156013 0 0 0 0 0 0 0 0 0 0 0 0 0 TRUE 0 0.244546580076664 0.0763970006926689 0 0 0.921899336448787
"120032" "TRINITY_DN206130_c3_g1" 0 0 0 0 0 0 0 0 1.77399632511117 1.6999957436674 0 0 0 0.804053558967353 0 0 0.733788168625182 0 0 1.8571848057912 0 0.214124805352847 0 0 0 0 0 0 0 0 TRUE 0 0.578998678129762 0.256306954598756 0 0.345218268524008 0.740273490318766
"120033" "TRINITY_DN206130_c4_g1" 0 0 0 0 0 0 0 0 1.93092653106403 0 0 0 0 0.65901117119815 0 0 0 0 0 2.61729848284085 0 0.921436330806298 0 0 1.1243281350022 0 0 0 0 0.926758531986465 TRUE 0 0.321821088510671 0.109835195199692 0.341847777831444 0.589789135607857 0.67212686075312
"120034" "TRINITY_DN206130_c4_g4" 0 0 0 0 0 0 0 0 0.14535138557262 0 0 0 0 0 0 0 0 0 0 0.639695233399582 0 0 0 0 0 0 0 0 0 0 TRUE 0 0.02422523092877 0 0 0.106615872233264 0.943195064624693
"120035" "TRINITY_DN206130_c4_g5" 0 0 0 0 0 0 0 0 0.0257375614136083 0 0 0 0 0 0 0 0 0 0 0.070389327891398 0 0 0 0 0 0 0 0 0 0 TRUE 0 0.00428959356893471 0 0 0.0117315546485663 0.908588552467364
"120036" "TRINITY_DN206131_c2_g2" 0 0 0 0 0 0 0.421155960662223 0 0 0 0 0.347098670622268 0.172487515510134 0 0 0 0 0 1.2147465226824 0 0 0 0 0 0 0 1.28392177230762 0.754459973625479 0 0 TRUE 0 0.128042438547415 0.028747919251689 0.339730290988849 0.202457753780399 0.735637267923738
"120037" "TRINITY_DN206133_c0_g1" 0.922958964236172 0.559736524432983 1.08814159686902 1.16285452819051 1.51551061996901 1.10902617649837 1.54794331129035 1.09288396567848 0 0.216610068742442 1.9061209529971 1.42545930476536 0.768078435016455 0 0.793271654498083 0 0.991317756900199 0.578214165472454 1.94747914596667 0 0 0 0 0 3.73400503372005 2.19692173382033 3.61211655222488 2.29130885982897 3.03298241669943 2.84799690655495 TRUE 1.05970473503268 1.03150293391229 0.521813668647865 2.95255525047477 0.324579857661112 0.751266196053268
"120038" "TRINITY_DN206133_c1_g1" 0 0 0 0 0 0 0 0 0 0 0 0 0 0 0 0 0 0 1.23756371831768 0 0 0 0 0 0 1.4027221768456 0 0 0 1.18205660901025 TRUE 0 0 0 0.430796464309309 0.206260619719613 0.880302743402091
"120039" "TRINITY_DN206134_c2_g1" 4.49486358277833 5.40012801480873 4.22303633790187 4.57567537939318 4.46381860401055 4.78952060360031 4.76479199157246 4.77315239701405 4.60750786529016 4.68071817458921 4.93026424523502 4.81685566236649 4.83819543925919 4.83349733685983 4.49722912878761 4.5293212253457 4.58309781509112 4.25361115194717 5.82832692641482 5.86118618481876 5.07784114892689 5.53943801538737 5.13475486815503 4.53611508403112 4.89753087184781 5.82408044935374 5.8933136670454 5.77581436693413 5.68288225268746 5.45124408734212 TRUE 4.6578404204155 4.76221505601123 4.58915868288177 5.58747761586844 5.329610371289 0.1347247425352
"120040" "TRINITY_DN206135_c8_g1" 3.76892533556375 4.06875678516177 2.76128527336162 2.92257845650856 2.96328915121473 2.55777767139493 4.45522857111714 4.60098331137083 4.58808495853398 5.34568023078636 5.14290351149252 4.8425766307707 4.90023888773609 4.83096513724025 4.14265849549246 3.49326304228613 4.97975099753976 3.72530490157444 6.77528763404126 7.0525245791122 7.65913965122127 6.65699682226873 7.0193572096845 7.12451425051061 5.79945000707565 5.63937688863846 5.657725741272 5.09862167722896 5.55277667129624 5.04242546536971 TRUE 3.17376877886756 4.82924286901192 4.34536357697819 5.4650627418135 7.04797002447309 0.368135863772955
"120041" "TRINITY_DN206136_c14_g1" 0 0 0 0 0 0 0 0 0.284514133244245 0 0 0 0 0 0 0 0 1.54991555362196 0 0 0 0 0 0 0 0 0 0 0 0 TRUE 0 0.0474190222073742 0.258319258936993 0 0 0.954108123410438
"120042" "TRINITY_DN206136_c18_g1" 2.84277774529544 2.25308162540759 1.51450103627429 0.600269753509005 3.8314719328477 2.63552224145975 5.55790017766094 4.33449676839042 9.20404042829991 4.74760223027494 4.91375110405063 6.30917618747851 4.07638806851284 4.38363517967896 2.55114683733661 2.98732086592925 6.77016832010343 4.70071713282148 6.10664145232436 5.38304758720578 6.67143491724901 4.84383313683428 4.75761002233592 6.21926534238367 5.68498700476655 4.01934608880481 6.07784114892689 2.68594014844598 5.16442427199749 6.1668760924852 TRUE 2.27960405579896 5.84449448269256 4.24489606739709 4.96656912590449 5.6636387430555 0.266202233445652
"120043" "TRINITY_DN206136_c19_g1" 6.43386081001764 6.23970353548848 6.58223985197519 5.56389027710255 5.53717179860023 5.4275726525263 5.68299458368168 5.43722773891291 5.54766574835342 4.92015035768987 5.24218327847752 5.27060369148262 6.08067897960384 6.62673115067279 6.65480785294052 5.92226922006632 5.91561650361743 5.54778911625147 5.75838313510535 5.62477352745991 5.72759376964482 5.78327329366557 5.32095394692282 5.47206529890109 5.02400933161854 4.51254295509686 4.92314918047231 5.26888348153048 5.51752767033727 4.89791804260918 TRUE 5.96407315428506 5.350137566433 6.12464880385873 5.02400511027744 5.61450716194993 0.103919110467424
"120044" "TRINITY_DN206137_c1_g1" 2.47170772546326 2.73833550385093 3.44678556214312 2.12035194036522 3.02591469875079 1.92561971200294 0 1.77736710945041 2.08406426478847 0.907659827853289 2.09423606984577 1.91188328940579 1.53505759489484 4.82781902461732 4.75782333620773 1.85239842028655 4.19045683457366 3.68862798348685 1.14990966753492 2.42411588811098 4.50918909972906 0.865522959139964 2.91914936328767 3.14567745519564 2.49159659441045 3.40721676970435 4.38322043336566 2.94654372802501 4.38411889973073 3.99593670350459 TRUE 2.62145252376271 1.46253509355729 3.47536386567783 3.60143885479013 2.50226073883304 0.30155608442107
"120045" "TRINITY_DN206138_c2_g1" 2.93073733756289 2.99584627791674 3.23373470433667 3.63575439127776 3.52644446459013 3.17919253938802 2.86611670153433 2.9575432007571 2.80859098813998 2.29777835515853 3.03720648717847 2.74114335495532 1.8631455429894 0.917622701726283 1.82007682109751 2.13881446890228 2.23480785302717 1.84398384404833 2.47144761637739 2.04788732939655 1.36008329591333 2.34056226902641 2.27887686010211 2.34766565630097 2.0727918181067 2.09862167722896 2.20445376767456 1.68392098080932 2.05588975819628 1.93545974780529 TRUE 3.25028495251204 2.78472984795395 1.8030752052985 2.00852295830352 2.14108717118613 0.327950063579099
"120046" "TRINITY_DN206139_c2_g1" 0 0 0 0 1.38956681176273 2.06108492060131 0 0 0 0 0 0 0 0 0 0 0 0.181420640280142 0 0 0 0 0 0 0 0 0 0 0 0 TRUE 0.575108622060672 0 0.0302367733800236 0 0 0.986856059785853
"120047" "TRINITY_DN206139_c3_g1" 0 0 0.926758531986465 0 0.617298482840846 0 0 0 0 0.227741075839128 0.349365277594213 0.18269229751619 0 1.79160572470455 0.349365277594213 0 0.748461233004035 0.680774425492461 0 0 0.837539634379403 0 0 2.23756371831768 0 0 0 1.36904764345591 0.215367972203479 0.18269229751619 TRUE 0.257342835804552 0.126633108491589 0.595034443465877 0.294517985529264 0.512517225449513 0.499604111848688
"120048" "TRINITY_DN206139_c5_g1" 0 0 0 4.35931031689044 0 0 0 0 0 1.67807190511264 0 0 0 0 0 4.2904244038653 0 0 0 0 0 2.25247621413522 0 0 0 0 0 2.99638874644762 0 0 TRUE 0.72655171948174 0.279678650852106 0.71507073397755 0.499398124407937 0.37541270235587 0.356700919747652
"120049" "TRINITY_DN206139_c6_g1" 2.24214516084958 1.68392098080932 1.54596836910529 0 1.43135552157352 0.175045486110914 1.80364035689067 0.953823953941167 2.790772037862 2.65283063558872 2.92694824794977 2.69510298564048 1.54448538623609 1.41792000781197 0 1.38791392438595 1.7878503341913 0.20163386116965 3.44744695446245 1.93357263826102 5.35734086306478 3.02005765234125 4.09220743809709 2.33428222529524 2.17024556472346 0.447843644362086 2.0727918181067 2.28865386360517 0 1.18776774704602 TRUE 1.17973925307477 2.30385303631213 1.05663391896583 1.36121710630724 3.36415129525364 0.56144635030341
"120050" "TRINITY_DN206139_c7_g1" 0 0 0 0 0.341416524478722 0.0593552776164212 0 0 0 0 0 0 0 0 0 0 0 0 0 0 0 0 0 0 0 0 0 0 0 0 TRUE 0.0667953003491906 0 0 0 0 1
"120051" "TRINITY_DN206139_c8_g1" 0 0 0 0 0 0 0 0 0 0 0 0 0 0 0 0 0 0 0 0.725959234509188 0 0 0 0 0 0 0 0 0 1.4157586665225 TRUE 0 0 0 0.23595977775375 0.120993205751531 0.871807382911463
"120052" "TRINITY_DN206140_c1_g1" 0 0.571434115876509 0 0 0 0 0 0 0 0 0.211635253327149 0 1.11036324336042 0 0 0.449957483628003 0 0 1.6915341649192 0.0565835283663675 0 1.25096157353322 0.0538064436957938 0 0.855989697308481 0 0 0 0 0 TRUE 0.0952390193127515 0.0352725422211916 0.26005345449807 0.142664949551413 0.508814285085763 0.738003638452511
"120053" "TRINITY_DN206140_c2_g1" 3.9216267478911 3.73563048366954 3.74017202479945 3.1394694950388 3.50918909972906 3.6300559390661 4.30801131455218 4.23871044363112 4.32488259239487 5.09891638403048 5.05163312063575 5.33353107311298 3.74060380783025 3.15623479785027 3.5131117041074 2.16414264884831 3.68560381669463 2.12399720369191 6.61806241986737 6.5497153707246 6.36194377373524 7.25499079007586 7.06383726022287 6.54934572930761 3.26408598762516 3.07159107310115 3.61258840669872 2.854993016757 2.40680874847866 1.88440255298369 TRUE 3.61269063169901 4.72594748805956 3.06394899650379 2.8490782976074 6.73298255732226 0.470826439377495
"120054" "TRINITY_DN206141_c0_g1" 0 0 0 0 0 0 0 0 0 0 0 0 0.0565835283663675 0.29983076182237 0.667210912480871 0 0 0 0 0 0 0 0 0 1.88322978903273 2.25247621413522 2.12201002012581 1.83673208045914 0.449957483628003 2.13093086982645 TRUE 0 0 0.170604200444935 1.77922274286789 0 0.976028268364822
"120055" "TRINITY_DN206141_c1_g1" 0 0 0 0 0 0 0 0 0 0 0 0 1.90881290773955 0 0 0.58880456701555 0 0 0 0 0 0 0 0 4.85259817037907 4.67677515117339 0 5.13758549273043 4.94668407938702 0 TRUE 0 0 0.41626957912585 3.26894048227832 0 0.968164793655426
"120056" "TRINITY_DN206142_c0_g1" 0 0.511973981781801 0 0.594548549550354 0.368489000645104 0.0662614422687213 0 0 0 0 0 0 0 0 0 0 0 0 0 0 0 0 0 0 0 0 0 0 0 0 TRUE 0.256878829040997 0 0 0 0 1
"120057" "TRINITY_DN206142_c1_g1" 0.726831217032493 3.42223300068305 1.81516551408758 4.45700322525576 5.43152267622048 4.48400919826974 0 0 0 0 0 0 0 0 0 0.58014548442338 0 0 0 0 0 0 0 0 0 0 0 0 0 0 TRUE 3.38946080525818 0 0.0966909140705634 0 0 0.992868267283061
"120058" "TRINITY_DN206142_c2_g1" 0 0 1.68616432606136 1.76977173924945 0 0 0 0 1.46100460993347 0 0 2.06901467791518 0 0 0 3.43669488755288 0 0 0 0 3.37740143078579 0 0 1.9869569625244 0 0 3.60656067113819 0 0 3.23112515787905 TRUE 0.575989344218468 0.588336547974776 0.572782481258813 1.13961430483621 0.894059732218366 0.422794164985365
"120059" "TRINITY_DN206142_c3_g1" 7.67142076339717 10.8676509502615 9.00276439384032 6.86504036345412 8.21689618161142 7.83492606712853 0 0 0 0 0 0 0 0 0 0 0.173767067736706 0 0 0 0 0 0 0 0 0 0 0 0 0 TRUE 8.40978311994884 0 0.0289611779561177 0 0 0.999139062876443
"120060" "TRINITY_DN206142_c5_g1" 0 1.82781902461732 0 0.920674411041618 0.12300395405482 2.29454723389552 0 0 0 0 0 0 0 0 0 0 0 0 0 0 0 0 0 0 0 0 0 0 0 0 TRUE 0.861007437268212 0 0 0 0 1
"120061" "TRINITY_DN206142_c5_g2" 0 0 0 1.49620666592348 1.17759892932773 0.608809242675524 0 0 0 0 0 0 0 0 0 0 0 0 0 0 0 0 0 0 0 0 0 0 0 0 TRUE 0.54710247298779 0 0 0 0 1
"120062" "TRINITY_DN206142_c6_g1" 0 1.02290040211008 0 0 0 0 0 0 0 0 0 0 0 0 0 0 1.05866283937856 0 0 0 2.47482538208634 0 0 0 0 0 0 0 0 0 TRUE 0.17048340035168 0 0.176443806563093 0 0.412470897014389 0.789726251339212
"120063" "TRINITY_DN206143_c11_g1" 0 0 0 0.851998837112446 0.874993638932967 0.117695042669755 0 0 0 0 0 0 0 0 0 0 0 0 0 0 0 0 0 0 0 0 0 0 0 0 TRUE 0.307447919785861 0 0 0 0 1
"120064" "TRINITY_DN206143_c2_g1" 2.33370995434728 2.04753838876336 0 0.5489297694764 2.65099426933805 2.3382817784652 3.69454593901365 2.78429457803176 2.39314158449263 0 1.63552224145975 1.88518386632035 2.97544676564096 4.52117640172756 3.63842143266268 5.16180708263717 4.39691297984117 4.07510472220949 0 0.371837617330421 0 0 0 0 2.66402765972015 1.82537860389293 4.31556623031895 2.17600355700892 2.40599235967584 4.33671184751443 TRUE 1.65324236006505 2.06544803488636 4.12814489745317 2.95394670968854 0.0619729362217368 0.592152758190698
"120065" "TRINITY_DN206143_c3_g1" 0 0 0 0 0 0 0 0 0 0 0 0 0 1.92409988564074 0 1.25156762060825 0 1.1479578813871 0 0 0 0 0 0 0 0 0 0 0.969380764941608 0.64984535230601 TRUE 0 0 0.720604231272682 0.26987101954127 0 0.90637335730577
"120066" "TRINITY_DN206143_c4_g1" 2.09423606984577 2.1940870521163 1.1243281350022 2.28953940534605 3.32322593648301 3.13487805434311 2.52155333054509 1.93130484365067 0 0.878136766626948 0.57918014812715 1.67129337248158 1.3928669162308 0.237563718317676 0 2.56535345678263 1.56022582239965 1.68257329734758 1.61964776693088 2.91149984886111 0.772307974958403 1 0.890641243963444 0.0328061450832415 3.4838802538141 4.33863834282303 4.21816118709516 2.34568023078636 2.07244885006969 3.99810521903664 TRUE 2.36004910885607 1.26357807690524 1.23976386851306 3.40948568060416 1.20448382996618 0.555074030757821
"120067" "TRINITY_DN206143_c5_g1" 1.39341620047154 0.343692069179019 0.435095151620097 0.828631581688019 0.332278283056929 0.353887836284907 0 0 0 0 0.254594043033141 0 0.228972569760161 0 0.94335876267781 0.490570130446201 0 0.554834395894193 0.178873958169795 0.298658315564515 0.178873958169795 0 0 0 0.31034012061215 0 0 0.495695162624069 0.609754962172443 0.452068230223811 TRUE 0.614500187050086 0.0424323405055235 0.369622643129728 0.311309745938746 0.109401038650684 0.661201987495569
"120068" "TRINITY_DN206143_c6_g1" 0 0 0 0 0.990591872587583 0.488515008957812 0 0 0 0 0 0 0 1.39889757120247 2.28510625106125 0 0 0.138814468902282 0 0 0 0 0 0 0 0 0 0.278579550458423 0 0 TRUE 0.246517813590899 0 0.637136381861001 0.0464299250764039 0 0.885052970208813
"120069" "TRINITY_DN206143_c7_g3" 6.94674255509162 7.88871281197296 7.2790719362638 6.83177592478018 7.37350031533353 6.9444016762128 7.11235609652702 7.0851059295775 6.9559288306624 7.19728550826804 7.0878552857843 7.37552604157566 7.16409235321477 7.16591193893569 7.23025105627921 6.43526187356924 7.6934102905084 6.926402747299 6.60900139212827 6.28758310828235 6.68523936879413 6.55163905673439 6.36605988220747 6.96238706923264 6.27254580998359 5.89554498925339 6.08180829084811 5.65815434518309 5.72892726763183 6.20478630983657 TRUE 7.21070086994248 7.13567628206582 7.10255504330105 5.9736278354561 6.57698497956321 0.0712121947793451
"120070" "TRINITY_DN206144_c1_g1" 5.56175380983398 5.82395311640506 5.65941084925695 4.13545278418517 4.21319172671244 4.12465899041952 3.69309661038579 3.99439869716979 4.23319783049479 4.27209786078493 3.9934026421828 4.10986198849144 4.6979405826171 5.48375129783271 6.17610331948127 3.98468048425219 3.83137058796754 4.22164511788964 5.47073207448885 4.08346868990983 4.54837496974439 4.6839771069756 4.59048225892091 4.3133184201355 3.98913900736823 2.94934816428856 3.70132725741294 5.17340730836302 5.03795321239099 3.38017531174203 TRUE 4.91973687946885 4.04934260491826 4.73258189834008 4.03855837692763 4.61505892002918 0.114000289681268
"120071" "TRINITY_DN206144_c2_g1" 2.5377930340406 3.36569253719753 3.10768786931437 4.31244735895228 2.97563018628082 3.94044868287616 1.55090066464752 3.63888476306919 1.91418179500227 2.19880843205028 2.04159344865918 2.29425313644451 4.14429115004445 4.1818181535885 3.90573597766703 4.656782364219 3.28125313412649 4.40101601632971 1.17184731357334 1.92941228790125 0.549915553621955 0.884402552983687 1.66584752125555 1.00288250853312 1.38017531174203 1.56510969653183 1.73638840070346 1.37573453858316 1.6378420603241 2.08031656036671 TRUE 3.3732832781103 2.27310370664549 4.09514946599586 1.62926109470855 1.20071795631148 0.482536223271002
"120072" "TRINITY_DN206145_c4_g1" 0.416839741912829 0 0 0 0 0 0 0 0 0 0 0 0 0 0 0 0 0.570462931026041 0 0 0 0 0.202887833470143 0 0 0 0 0 0 0 TRUE 0.0694732903188049 0 0.0950771551710069 0 0.0338146389116906 0.72841023418107
"120073" "TRINITY_DN206145_c5_g1" 0 1.96974912828866 0 0 0 0.232660756790275 0 0 0 0 0.0426443374084937 0 0 0 0 0 0 0 0 0 0 0 0 0 0 0.629473196786948 0 0 1.68077442549246 0 TRUE 0.367068314179822 0.00710738956808229 0 0.385041270379902 0 0.75705480650248
"120074" "TRINITY_DN206145_c6_g1" 0 0 0 0 0 0 0 0 0 0.734655433479005 0 0 0 0 0 0 0 0 0 0 0 0 0 0 0 0.416839741912829 0 0.6535186707536 0 0 TRUE 0 0.122442572246501 0 0.178393068777738 0 0.828409011228103
"120075" "TRINITY_DN206145_c8_g1" 0.867105729502655 0 0 0 0 0 0 0 0 0.0468402542029724 0 0 0 0 0 0 0 0 0 0 0 0 0 0 0 0 0 0 0 0 TRUE 0.144517621583776 0.00780670903382873 0 0 0 0.986495229875301
"120076" "TRINITY_DN206145_c9_g1" 0 0 0 1.77104041443678 0 0 0 0 0 0 0 0 0 0 0 0 0 0 0.732920382108257 0 0 0 0 0 0 0 0 0 0 0 TRUE 0.29517340240613 0 0 0 0.122153397018043 0.896540985720343
"120077" "TRINITY_DN206146_c0_g1" 0 0 0 0 0 0 0 0 0 0 0 0 0 0 0 0 0 0 0 1.18840092460321 0 3.46100460993347 0 0 0 1.94598218599746 0 0 0 0 TRUE 0 0 0 0.324330364332911 0.774900922422781 0.89536392493931
"120078" "TRINITY_DN206146_c1_g1" 4.27366507485719 4.09144596516688 5.1053847492476 2.37545653587666 2.42706975521079 2.85658737530124 5.55010031318434 5.14665522211947 4.85763271635823 4.88288755322496 4.7583031771319 4.93102111851142 2.34482849699744 0.377401430785794 2.42465340489845 2.46283760142902 0.160920188181103 2.30626223972785 5.53156860881496 5.11781969411411 5.55964476258667 3.28273632027634 5.6674380191387 5.01774378650301 3.33428222529524 3.22928027905873 3.72465027173297 3.98968400329773 5.17899343437096 2.20194745644116 TRUE 3.52160157594339 5.02110001675505 1.67948389366994 3.60980627836613 5.02949186523897 0.312455803918607
"120079" "TRINITY_DN206146_c2_g1" 2.03280614508324 0 0 1.36457243229586 1.08270258933025 0 0.928275561611935 0 0 0 0.11503324294624 0.687956494044482 1.5119739817818 0 2.20414071678023 1.24549566281992 0 2.24275492207628 1.31672502157875 0.0510240030244669 0 0 1.52105073690096 0 0 0.789103217501381 1.16800012451782 0.91456452349394 0.305678743242287 1.41413553298445 TRUE 0.746680194451558 0.288544216433776 1.20072754724304 0.765247023623313 0.481466626917363 0.524884294804114
"120080" "TRINITY_DN206146_c3_g1" 3.11253333755398 2.04054179386285 1.9608823446852 2.55040819321728 2.57337452644594 2.95065503791869 3.56413424345824 2.90091509821994 3.14567745519564 3.5053828490623 3.38404980679516 2.85039939677025 3.06695024392463 2.50487458939846 2.56486589508793 2.45180455572049 3.1811025507538 2.38072944850355 2.24458266097051 3.43576192384664 0 3.69097573834328 2.27470893921471 2.61588707391606 2.62900683342718 2.5765221379205 2.65237176311637 3.53866231448749 3.44559429134118 2.92561971200294 TRUE 2.53139920561399 3.22509314158359 2.69172121389814 2.96129617538261 2.37698605604853 0.181310260875334
"120081" "TRINITY_DN206146_c3_g2" 0 4.94630977874192 0 0.554834395894193 1.64616265715789 1.45575462218619 4.61671056358543 3.57978355900252 4.78722348428316 5.01417673056074 4.24382138448148 4.96324290431883 0.77568270173906 0 0 0.57918014812715 4.74518353936549 0.259423152281415 3.9934026421828 4.56791045587868 4.00889917205664 4.13783137173246 3.77389086109264 4.72246602447109 3.70675155361712 3.32826202860941 3.81023743059073 0 0 3.73790304130546 TRUE 1.43384357566337 4.53415977103869 1.05991159025219 2.43052567568712 4.20073342123572 0.49687402277247
"120082" "TRINITY_DN206146_c4_g2" 0 0 1.449957483628 0 0.613531652917927 0 0 0 0 0 0 0 0 0 0 0 0 0 0 0 0 0 0 0 0 0 0 0 0 0 TRUE 0.343914856090988 0 0 0 0 1
"120083" "TRINITY_DN206146_c5_g1" 0 0 0 0 0 0 0 0 0 0 0 0 0.777367109450413 0 0 0 0 0.74931972457408 0 0 0 0 0 0 0 0 0 0 0 0 TRUE 0 0 0.254447805670749 0 0 1
"120084" "TRINITY_DN206146_c6_g1" 0 0 0 0 0.990591872587583 0 0 0 0 0 0 0 0 0 0 0.409255146684838 0 0.186500557644495 0 0 0 0 0 0 0 0 0 0 0 0 TRUE 0.165098645431264 0 0.0992926173882221 0 0 0.849646529308502
"120085" "TRINITY_DN206147_c1_g1" 2.73226919950145 3.12713799046969 2.84157063739552 3.11536623660978 3.21862619758779 2.49492756747912 3.54337214784176 3.3808679494436 4.40374490547906 3.69543711040537 3.59514556799086 3.60928217991657 3.20867331962947 2.6140030448649 3.63238455718264 3.03597574366513 2.99566540973611 2.55777767139493 4.1129502893909 4.11069731654494 3.94467107064773 4.30268461411838 3.5231855517306 3.62175885670973 3.75979499575751 3.63122071794488 4.37469175209693 4.0679828301843 3.6511091107344 3.17344728605727 TRUE 2.92164963817389 3.70464164351287 3.00741329107886 3.77637444879588 3.93599128319038 0.148240045726692
"120086" "TRINITY_DN206147_c1_g2" 0 0 0 1.3956112485038 0 0 1.47196778766152 0 0.665392771041891 0.685267406516842 0.935836873684025 0 2.30742852519225 0 0 2.62690633069132 0 0 3.11636475669178 0 2.09558690799772 1.81229284487327 1.4276061727819 0 0.594548549550354 0 1.07929276727285 1.03773362744651 0 0 TRUE 0.232601874750634 0.626410806484046 0.822389142647262 0.451929157378287 1.40864178039078 0.621385115265357
"120087" "TRINITY_DN206147_c1_g3" 0 0 0 0 0 0 0 0.0854246562526777 0 1.73898395470051 0.405992359675837 0.31150311546827 0.897627674279551 0 0 0 0 0 0 0.206643223983395 0 1.18840092460321 0 0 0 0 0 0.680774425492461 0 0.0786098346963665 TRUE 0 0.423650681016216 0.149604612379925 0.126564043364805 0.232507358097768 0.699825801871527
"120088" "TRINITY_DN206148_c0_g1" 0 0 0 0 0 0.341416524478722 0 0 0 0 0 0 0 0 0 0 2.46910452186831 0 0 0 0 0 1.19282540355239 0 0 0 0 0 0.496717987935177 0 TRUE 0.0569027540797871 0 0.411517420311385 0.0827863313225295 0.198804233925399 0.794362703362846
"120089" "TRINITY_DN206148_c1_g1" 0 0 0 0 0.742437445376266 0 0 0 0 0 0 0 0.568518597792544 0 0 0 0 0 0 0 0 0 0 0 0 0 0 0 0 0 TRUE 0.123739574229378 0 0.0947530996320906 0 0 0.808563468433216
"120090" "TRINITY_DN206148_c2_g1" 4.89083576901476 1.72290313856045 1.30626223972785 2.54695617814141 4.72628628972067 4.42028027320536 0 0.249748715083569 3.49914429572343 3.40803246613065 2.91322452933057 5.72933523501314 0 0.759581973233555 0.258217389536018 0 2.62456884631593 0.0496307677246004 0 0 0 0 0 0 0 0 0 0 0 0 TRUE 3.26892064806175 2.63324754021356 0.615333162801684 0 0 0.751555555123261
"120091" "TRINITY_DN206149_c0_g1" 0 0 0 0 0.0840642647884745 0 0 0 0 0 0 0 0 0 0 0.037030730944967 0 0 0 0 0 0 0 0 0 0 0 0 0 0 TRUE 0.0140107107980791 0 0.00617178849082784 0 0 0.8898737440988
"120092" "TRINITY_DN206149_c1_g1" 4.45028749141609 4.01979085714107 4.8888406427443 4.25361115194717 4.15874095108297 4.47644649720948 5.32567423412026 5.33810346323379 5.28351438303153 5.69242719808971 5.63618957152566 5.45226595448108 5.15635616361237 4.48407366617604 5.26723614181241 4.88772021635919 5.26028917221948 4.71918344048179 5.52766466150302 5.62500741321491 4.74733368699831 5.73009646559547 5.17300747047983 5.08125439956588 5.19254927079371 4.62632231455539 5.05723363504243 5.03878733050557 5.01841162874226 4.97020945024811 TRUE 4.37461959859018 5.454695800747 4.96247646677688 4.98391893831458 5.3140606828929 0.100083835844449
"120093" "TRINITY_DN206150_c10_g1" 0 0 0 0 0 0 0 0.339137384919585 0 0 0 0 0 0 0 0 1.8651269950807 0 0 0 0 0 0 0 0 0 0 0 0 0 TRUE 0 0.0565228974865976 0.310854499180116 0 0 0.954542319931288
"120094" "TRINITY_DN206150_c3_g1" 0 0 0 0 0 0 0 0 0 0 0 0 2.20194745644116 0 0 0 0 0 0 0 0 0 0 0 1.60786290283124 0 0 0 0 0 TRUE 0 0 0.366991242740193 0.267977150471872 0 0.817449901208144
"120095" "TRINITY_DN206150_c5_g1" 0.587845009254278 0.70310069960416 0 1.03562390973072 0 0.140124223909071 0 0 0 0 0 0 0 0.863145542989399 0 0.54794331129035 0 0 0 0 0 0 0 0 0 0 0 0 0 0 TRUE 0.411115640416372 0 0.235181475713292 0 0 0.856985813361963
"120096" "TRINITY_DN206150_c5_g2" 0 0 0 0 0 0 0 0 0 0 0 0 0 0 0 0.735522177296537 1.91914936328767 0 0 0 0 0 0 0 0 0 0 0 0 0 TRUE 0 0 0.442445256764035 0 0 1
"120097" "TRINITY_DN206150_c6_g1" 0 0 0 0 0 0 1.14339341869319 0 3.18570799868324 0.357270475679559 0 0 0 0 0 0 0 0 0.468843942974637 0 0 0.650764559116902 0 0 0 0 0 0 0 0 TRUE 0 0.781061982175998 0 0 0.186601417015257 0.940273172528704
"120098" "TRINITY_DN206151_c2_g1" 0 0 0 0 0 1.22712493444993 0 0 0 0 0 0 0 0 0 0 0 2.03738222200308 0 0 0 0 0 0 0 0 0 0 0 0 TRUE 0.204520822408321 0 0.33956370366718 0 0 0.849423819301385
"120099" "TRINITY_DN206151_c4_g1" 0 0 0 0.893750501720566 0 0.0482361856528476 0 0 0 0 0 0 0 0 0 0 0 0 0 0 0 0 0 0 0 0 0 0 0 0 TRUE 0.156997781228902 0 0 0 0 1
"120100" "TRINITY_DN206151_c5_g1" 0 0 0 0.837539634379403 0 0 0 0 0 0 0 0 0.954568570752994 0 0 0 0 0 0 0 0 0 0 1.5854433189362 0 0 0 0 0 0 TRUE 0.139589939063234 0 0.159094761792166 0 0.264240553156034 0.717412129508536
"120101" "TRINITY_DN206151_c7_g1" 0.840765337323874 0 2.49620666592348 0 0 0.836732080459136 0 0 1.0036022366802 0 0 0.863145542989399 0 0 2.97673022067715 0 0 1.39011735366633 0 0.347098670622268 0 0 0 0 1.17440641852975 1.10030490579569 1.27082791555366 0 0 0.233888060174277 TRUE 0.695617347284416 0.311124629944932 0.727807929057247 0.629904550008896 0.0578497784370447 0.417945230457222
"120102" "TRINITY_DN206151_c9_g1" 3.01845614056804 3.90072192756411 3.65145358008402 4.0571903037102 3.96689184920312 3.98577364213051 4.50830187235331 4.92395731979835 3.75296262523898 4.54176261877273 4.71556395051172 4.40510741683395 4.77478705960117 3.02236781302845 4.11453360829505 4.67654950971981 4.2282030092571 4.51247974691963 4.51557369549819 3.83299125236982 4.19211524107638 4.07860983469637 4.23089467700295 4.35656641288637 4.85009930419696 4.20147703796814 4.80817908377147 3.48992821940518 3.15607296095057 4.55918586578773 TRUE 3.76341457387667 4.47460930058484 4.22148679113687 4.17749041201334 4.20112518558835 0.0857572212798285
"120103" "TRINITY_DN206152_c5_g2" 0 0 0 0 0 0 0 0 0 0 0 0 2.85299758761332 3.78565516687587 1.75060650483559 0.121678556588252 2.32221660504549 1.39889757120247 3.4788424095406 4.23603333200583 4.50988582438094 5.2489901604413 4.37483083385167 5.30662680522669 0 0.0593552776164212 0 0.559736524432983 0 0 TRUE 0 0 2.03867533202683 0.103181967008234 4.52586822757451 0.881688043523589
"120104" "TRINITY_DN206152_c5_g3" 0 0 0 0 0 0 0 0 0 0.772307974958403 0.199122642013601 0.14535138557262 3.81064874778265 1.25519856641969 0.984771612385425 0.590721770009841 2.98148736779826 2.114367024952 3.10148199838225 3.36345145707171 2.75958197323355 3.89200236884185 3.67998671319285 3.67931118873496 0 0 0.0621217119077975 0 0 0 TRUE 0 0.186130333757437 1.95619918155798 0.0103536186512996 3.41263594990953 0.842300558456595
"120105" "TRINITY_DN206152_c5_g5" 4.26423615104355 5.16631374788993 4.26017624257408 5.18225529175896 5.48400919826974 5.7983097824546 6.72332646657662 6.9127815790492 6.40483501748626 7.12349031796388 7.10476646857952 7.06575539403754 5.75079406443518 4.73633427697511 4.5991392312819 4.12854086864087 5.88944920536496 5.4589397069291 7.19042720283983 7.16536931927094 8.69167722694502 7.55555544043753 7.93624335211685 8.02723147571177 6.73408634972692 6.43369392606959 7.00683657739666 6.12672511949389 6.1926478957034 6.76909730150579 TRUE 5.02588340233181 6.88915920728217 5.09386622560452 6.54384786164937 7.76108400288699 0.241318716299597
"120106" "TRINITY_DN206152_c6_g1" 3.39300425689832 4.42861141846713 4.0453555955959 3.82476785314329 4.27232185276999 4.14208662961753 1.77568270173906 2.84056394205016 3.66527906108787 4.70901486490327 4.13109555164169 4.03192446379876 5.35402893805439 6.37662031486087 6.22544846861074 5.72254799345159 6.54667842520472 6.19110857878688 5.66570542721116 6.51793703932869 6.50013280342105 7.5109223711739 7.14278100869394 7.62271808816616 3.33199177823206 4.09059941248393 3.17088647767976 3.71380577216523 3.76574689179985 2.60928217991657 TRUE 4.01769126774869 3.52559343087014 6.06940545316153 3.44705208537957 6.82669945633248 0.375256580933294
"120107" "TRINITY_DN206153_c2_g1" 0 0 0 0 0 0 0.476122419880152 0 1.43189034828618 0 0.0398402645317911 0 0 0 1.64293256935849 0 0 0 0.405992359675837 0.571434115876509 0.0328061450832415 0 0 0 0.671746266863223 0 0 0 0 0 TRUE 0 0.324642172116354 0.273822094893081 0.11195771114387 0.168372103439265 0.573259455276805
"120108" "TRINITY_DN206153_c2_g2" 0 0.545968369105293 0 0 0 0 0 0 0 0 0 0 0 0 0 0 0 0 0 0 0 0 0 0 0 0 0 2.62293035092018 0 0 TRUE 0.0909947281842154 0 0 0.437155058486696 0 0.947961983729976
"120109" "TRINITY_DN206153_c2_g3" 1.57724753559315 0.360645202460216 1.32077347694587 0 0 0 1.02856915219677 0.241230035515445 4.03359919780549 0.92523990548741 1.85559110771045 0.577247535593151 0 2.55900226618952 0 0 1.46519088792598 0 1.26303440583379 1.71193535697892 1.74674271577774 0.797428082152313 0 1.65809720535137 2.34908214639109 0.333423733725192 0.851199338593294 0.0840642647884745 2.7771566660045 0 TRUE 0.543111035833206 1.44357948905145 0.67069885901925 1.06582102491709 1.19620629434902 0.39805233440895
"120110" "TRINITY_DN206154_c3_g1" 5.3994787447911 6.29968425813695 4.77805083872558 5.05010984413388 5.17024556472346 5.99192993783339 5.71625015739145 5.83731255552431 4.40905143853856 5.16261287747541 5.78353523038166 5.96201682108474 6.6526872536189 4.74162877490374 5.10177612152947 5.77470800565223 5.97863038659462 6.33421070383966 6.02582613280087 5.28880149164734 5.68901954137795 5.36681177312713 6.37309134746948 5.9577521238267 7.89657459890625 8.07926076202905 7.79955361918722 6.29994062982407 6.29419798649742 7.83762162629405 TRUE 5.44824986472406 5.47846318006602 5.76394020768977 7.36785820378968 5.78355040170824 0.23742412541855
"120111" "TRINITY_DN206154_c3_g2" 3.81721392425833 2.90785207184596 1.45575462218619 0.730313886293776 2.92542982124374 1.3790663992809 3.50054713742068 3.32351418724139 4.23503770964215 4.53269098907367 4.0101532222146 5.0799753767206 4.23878685958712 3.72432284538798 2.94392132655349 0 2.41845983758099 0.983312871067121 2.68549168868455 3.55936944202375 3.7934797605267 2.64131480943147 0.786596361890807 2.42330923724239 5.76019432823127 5.54129799764834 6.22251478760124 6.4098660985993 6.42283848253427 6.488627474118 TRUE 2.20260512085148 4.11365310371885 2.38480062336278 6.1408898614554 2.64826021663328 0.537961137529807
"120112" "TRINITY_DN206155_c2_g1" 0 0 0 0 0 1.79493566280354 0 0 0 0 0 0 0 0 0 2.01292617444427 0 0.511973981781801 0 0 0 0 0 0 0 0 0 0 0 0 TRUE 0.299155943800589 0 0.420816692704345 0 0 0.822276570186601
"120113" "TRINITY_DN206155_c3_g1" 0 0 0 0.186500557644495 0 2.91590327420792 0 0 0 0 0 0 0 0 0 0 0 2.09963185001446 0 0 0 0 0 0 0 0 0 0 0 0 TRUE 0.517067305308735 0 0.349938641669077 0 0 0.830806048808224
"120114" "TRINITY_DN206156_c1_g1" 0 0 0 0.827006009638977 0 0 0 1.1940870521163 0 1.16800012451782 0 0 0 0 0 0 0 0 0 2.54522706822015 0 0.0328061450832415 0 0 0 2.5457213111304 0 0 0 0 TRUE 0.137834334939829 0.393681196105687 0 0.424286885188399 0.429672202217232 0.443876976854856
"120115" "TRINITY_DN206157_c0_g1" 5.31466027658178 1.44201456555989 1.61211655222488 0 2.72202877790284 0 0 0 0 0 0 0 0.190298791626595 1.25096157353322 0 0 2.84699468696557 0 0 0 0 0 0 0 0 0 0 0 0 0 TRUE 1.84847002871157 0 0.714709175354231 0 0 0.903337738203361
"120116" "TRINITY_DN206157_c1_g2" 1.80653028925957 0.617298482840846 0.488515008957812 0 1.85159914323515 0 2.8261925362366 2.94148196386898 0 0 0.38404980679516 0 0 0 0 0 1.92409988564074 0 4.0496307677246 1.77019475495132 3.00468115611791 0 0 0 0.62854031926276 0 0 0 0 0.0565835283663675 TRUE 0.793990487382228 1.02528738448346 0.320683314273457 0.114187307938188 1.4707511131323 0.61683719394293
"120117" "TRINITY_DN206157_c2_g1" 0 0.961252884058208 1.15120939288489 0 0.663572335417523 0.948600847493356 0.297484915710575 0.908428650168787 2.00144197417391 1.61022758954469 1.61823865559545 1.59598097896562 0 0 0.863938450423972 0.755314904045098 1.91226662806645 0.564622052436981 1.27798474729977 1.30742852519225 2.76786663217663 1.95158779481475 2.63876894441695 1.99168056214312 1.37573453858316 1.12035194036522 1.55483439589419 1.10634831950515 1.44572670334998 1.1991226420136 TRUE 0.62077257664233 1.33863379402651 0.682690339162083 1.30035308995188 1.98921953434058 0.504523038844765
"120118" "TRINITY_DN206157_c3_g2" 1.90765982785329 1.02076886509457 1.33628338786443 0.918386234446348 0.983312871067121 0.680774425492461 0 0 0 0 0 0 0 0.994941710176971 0 0 0 0.622930350920177 0 0 0 0 0 0 0 0 0 0 0 0 TRUE 1.1411976019697 0 0.269645343516191 0 0 0.940929304650925
"120119" "TRINITY_DN206158_c3_g1" 0 0 0 0 0 0 0 0 0 0 0 0 0 0 0 0 0 0 0 0 0 0 0 0 3.86839045305445 0.603121869839996 0 0 0 0 TRUE 0 0 0 0.745252053815742 0 1
"120120" "TRINITY_DN206158_c3_g2" 0 0 0 0 0 0 0 0 0 0 0 0 0 0 0 0 0 0 0 1.10567807789454 0 0 0 0 3.11470017240548 0 0 0 0 0 TRUE 0 0 0 0.519116695400914 0.18427967964909 0.911253249374512
"120121" "TRINITY_DN206159_c3_g1" 0 0 0 0 0 0 0 0 0 0 0 0 0 0 0.465713319595964 0 0 0.380729448503549 0 0 0 0 0 0 0 0 0 0 0 0 TRUE 0 0 0.141073794683252 0 0 1
"120122" "TRINITY_DN206159_c3_g2" 0 0 0 0.0257375614136083 0 0 0 0 0 0 0 0 0 0.74416109557041 0 0 0 0 0 0 0 0 0 0 0 0 0 0 0 0 TRUE 0.00428959356893471 0 0.124026849261735 0 0 0.991353498064193
"120123" "TRINITY_DN206159_c4_g1" 0 0 0 0 0 0 0 0 0 0 0 0 0 0 0 0.0510240030244669 0.601221085584946 1.30801131455218 0 0 0 0 0 0 0 0 0 0 0 0 TRUE 0 0 0.326709400526932 0 0 1
"120124" "TRINITY_DN206160_c0_g1" 0.850399396770255 0.38404980679516 0 0.707524790899608 0.27500704749987 0 0.40381306161659 1.10299399332333 0.304511041809953 0 0.528071164578735 1.04544297076117 2.93432777831537 0 0 0.813935070481317 0 1.01863417413905 0 2.78743246451687 0 0.351628329102782 0 0 0.205392512989685 0.53605290024021 0 0 0 0 TRUE 0.369496840327482 0.564138705348295 0.794482837155956 0.123574235538316 0.523176798936608 0.502699584484393
"120125" "TRINITY_DN206160_c1_g1" 0 0 0 0.345964030342872 0 0 0 0 0 0 0 0 0 0 0 0 0 0 0 0 0 0 0 0 0 2.02431967919541 0.336854639125465 0 0 1.70265754339091 TRUE 0.057660671723812 0 0 0.677305310285298 0 0.978716883343376
"120126" "TRINITY_DN206160_c2_g1" 1.78910321750138 0.568518597792544 1.39341620047154 1.66083736769628 2.23909248294191 1.46519088792598 1.54744982914397 2.31614574229336 0 1.05241589415114 0.68885174386588 1.08270258933025 2.91284144514327 3.73183491441663 0 0 2.31527638701493 2.46205231879643 0.258217389536018 1.07587486697513 0 0.730313886293776 1.45575462218619 1.56218135647187 1.54399071966485 0.922958964236172 0 1.44678556214312 3.95112149174955 2.38460245765075 TRUE 1.51935979238827 1.11459429979743 1.90366751089521 1.70824319924074 0.84705702024383 0.318518821961982
"120127" "TRINITY_DN206160_c3_g1" 3.11902410314227 4.10885895597765 2.11935617703968 2.41359408240918 3.74437640712083 4.22804904788446 1.97048557294012 2.33199177823206 0 0 0.0662614422687213 2.94448367114875 3.41400018939029 4.04701481951759 0 0.295135249000818 3.00198234313243 3.86284809031506 2.270229907238 3.70043971814109 0.32883646422954 1.84237548820629 3.33856703700115 2.39204259754869 2.88342531590718 3.08151006812092 0 2.47378691161437 1.80570518483851 2.41169740352087 TRUE 3.28887646226234 1.21887041076494 2.43683011522603 2.10935414733364 2.31208186872746 0.386026152492211
"120128" "TRINITY_DN206160_c4_g1" 1.62339868237726 2.50283975825593 2.60288440871842 3.64846544302731 4.23664568135327 4.32811838395943 2.69621643405639 2.46074256378964 3.51815742068158 2.97066962537909 1.7583031771319 3.20758054618695 4.34964835324329 2.45180455572049 2.91015700383547 3.00396196615242 3.42398147761655 4.467605550083 3.64177721169212 4.56663252282629 1.95828590092326 3.33170521649889 2.70088355602827 1.61258840669872 2.94223297640072 3.60407132366886 3.36932688376277 2.66425526799401 3.51828333777011 3.92267359284945 TRUE 3.15705872628194 2.76861162787093 3.43452648444187 3.33680723040765 2.96864546911126 0.109693642698798
"120129" "TRINITY_DN206160_c5_g1" 4.54485627488998 2.65145358008402 2.5634022205888 0.727702672837238 2.6742346477937 2.52481592835751 1.16027483140859 1.61870851231379 0.859174455866435 0 0.235114320376357 1.25156762060825 1.96347412397489 4.33213503775662 0 0 1.10634831950515 2.41088377719558 1.85319725477036 1.23020301336642 0 0.868686765322135 1.31846146516758 0.571434115876509 2.17472598770613 1.76723103702388 0.273814244587037 1.52857131887076 2.82068956055921 1.5670586262992 TRUE 2.61441088742521 0.854139956762237 1.63547354307204 1.68868179584104 0.973663769083834 0.507349907244971
"120130" "TRINITY_DN206160_c5_g2" 6.75947545017515 0 5.66106547980695 0 1.36232961017157 0.568518597792544 2.01578299724093 0 2.78135971352466 0 0.350497247084133 0 4.27359048420801 0 0 0 1.22280456104526 0 3.16414264884831 0 3.01970191444255 0 0 0 3.32524248339404 0 3.86225300091811 0.6535186707536 2.91532967601301 0 TRUE 2.3918981896577 0.857939992974953 0.916065840875545 1.79272397184646 1.03064076054848 0.519485132548289
"120131" "TRINITY_DN206160_c6_g1" 0 0 0 0.220329954879556 0.828631581688019 0 0.62760683812965 0 0 0 0.0662614422687213 0 0 0 0 0 0 0 1.53306492186964 0 0 0.521050736900963 0 0 0 0 0 0 0 0 TRUE 0.174826922761262 0.115644713399729 0 0 0.3423526097951 0.787885627383679
"120132" "TRINITY_DN206160_c7_g1" 0 0 0 0 0 0.151858816727005 0 0 0 0 0 0 0 0 0 0.800744623936777 0 0 0 0 0 0 0 0 0 0 0 0 0 0 TRUE 0.0253098027878342 0 0.133457437322796 0 0 0.952588249678029
"120133" "TRINITY_DN206161_c3_g2" 0 0.506906554580693 0 0 0 0 0 0 0 0 0 0 0 1.41142624572647 0 0 0 0 0.133563525741106 0 0 0 0 0 0 0 0 0 0 0 TRUE 0.0844844257634489 0 0.235237707621078 0 0.0222605876235176 0.886556225969826
"120134" "TRINITY_DN206162_c3_g1" 0.705756782049797 0 0 0 0 0 0 0 0 0.642470537315822 0 0 0 0 0 1.06419306192749 0 0 1.00791308164326 0 0 0.0200576523412535 0 0 0 0 0 0 0 0 TRUE 0.117626130341633 0.10707842288597 0.177365510321249 0 0.171328455664086 0.441784076038254
"120135" "TRINITY_DN206162_c3_g2" 0 0 0 0.236339539168374 0 0 0 0 0.0758748669751276 0 0 0 0.15704371014558 0 0 0 0 0 0.286881147788162 0 0 0 0 0 0 0 0 0.32883646422954 0 0 TRUE 0.0393899231947289 0.0126458111625213 0.02617395169093 0.05480607737159 0.0478135246313603 0.42514034609204
"120136" "TRINITY_DN206162_c5_g1" 0 0 0 0 0 0 0 0 0.664482840364683 0 0 0 0 0 0 0 0 0 0.782408564927373 0 0 0 0 0 0 0 0 0 0 0 TRUE 0 0.11074714006078 0 0 0.130401427487896 0.787680353286277
"120137" "TRINITY_DN206163_c3_g1" 0 0.0468402542029724 0 0 0 0 0.220329954879556 0 0 0 1.44307615136267 0 0 0 0 0 0 0 0 0 0 0 0 0 0.0114956388378294 0 0 0 0 0 TRUE 0.00780670903382873 0.277234351040371 0 0.00191593980630491 0 0.991232463794938
"120138" "TRINITY_DN206163_c4_g1" 0 0 0 0 0 0 1.0496307677246 0 0 0 0.178873958169795 0.0510240030244669 0.945607703181372 0 0 0.626672752605993 0 0 0.986228880227399 0 0 0.12961273813047 0.258217389536018 0.381837083906047 1.51096191927738 0.216610068742442 0 1.81352468929781 0 0.209141397838592 TRUE 0 0.213254788153144 0.262046742631228 0.625039679192704 0.292649348633322 0.692839148864288
"120139" "TRINITY_DN206163_c5_g1" 0 0 0 0 0 0 0 0 0 0 0 0 0 0 0 0 0 0.236339539168374 0 0 0 0 0 0 0 0 0.60502015306241 0 0 0 TRUE 0 0 0.0393899231947289 0.100836692177068 0 0.902342286462648
"120140" "TRINITY_DN206163_c7_g1" 1.09153059312062 0.488515008957812 0.458382004156013 0.670840335881562 1.19849415363908 0 0.369606070031838 0.0271540515037266 0 0 0.321928094887362 0 0 0.762136169901112 0 0.647084212628954 0 0 0.530070742225084 0.522055749160964 0.592636428606577 0.834306702962908 0.225274929869569 0 0 0.675364312749146 0.701327257412941 0.270229907237998 0.297484915710575 0.276198865032242 TRUE 0.651293682625848 0.119781369403821 0.234870063755011 0.37010087635715 0.450724092137517 0.548791722915889
"120141" "TRINITY_DN206163_c8_g1" 0 0 0 0.396159489073155 0 0 0 0 1.14274017211608 0 0 0.2904244038653 0 0 0 0.345964030342872 0 0 0 0 0.529071299829111 0 0 0 0 0 0 0 0 0 TRUE 0.0660265815121924 0.238860762663564 0.057660671723812 0 0.0881785499715185 0.77825386551041
"120142" "TRINITY_DN206164_c1_g1" 2.08031656036671 1.1833277060448 3.69499159352052 2.50589092972996 0.781569544815974 1.86274892579353 0.908428650168787 0 2.68661257681559 3.02839234049965 0 1.49876146567185 2.78910321750138 0 3.79753183957196 2.38543103719352 0 0.77568270173906 2.40135740989028 0 0 3.87803864746883 0 2.39862399671775 1.35388783628491 0 0.689746438493556 2.96753753607086 0 0.0440443327060212 TRUE 2.01814087671192 1.35369917219265 1.62462479933432 0.84253602392589 1.44633667567947 0.347518707450941
"120143" "TRINITY_DN206164_c2_g1" 2.59120067293238 2.27381424458704 4.66476725535641 1.29865831556452 3.85569076543445 3.69008180598355 5.22377005238862 5.3039268364807 6.6697921435445 6.05781848068324 5.241420734502 5.2149019101607 0 0 0 0 2.48697174437041 0 5.95238016429417 4.93847399813843 7.16708691521008 4.21280276576514 4.65145358008402 4.92333937163215 0 0 0.0157829972409275 0 0 1.48594198341242 TRUE 3.06236884330972 5.61860502629329 0.414495290728401 0.250287496775558 5.307589465854 0.597998922580073
"120144" "TRINITY_DN206164_c2_g2" 0 0 0 0 3.41034110461409 0 0 0 0 1.37350901551801 4.90023888773609 1.81229284487327 0 0 0 0 0 0 0 0 0 0 2.54473265593262 0 0 0 0 0 0 0 TRUE 0.568390184102348 1.34767345802123 0 0 0.424122109322104 0.815884128399741
"120145" "TRINITY_DN206164_c3_g1" 3.30275771563804 2.65786862339084 1.4541758931858 0 1.95828590092326 1.87223777364246 2.2603268134703 2.69242719808971 1.55090066464752 1.67310409759017 2.78743246451687 1.62667275260599 2.9728764251071 3.10165007609443 0.124328135002202 0.26663664251399 1.9913177569002 4.20898538864234 3.57833494868161 4.6435676219088 3.35994278507408 0 1.05241589415114 1.51247974691963 5.99525837340469 4.68969053633174 5.0774993792976 5.5963388642052 5.71154997029548 6.1955247743333 TRUE 1.8742209844634 2.09847733182009 2.11096573737671 5.54431031631133 2.35779016612254 0.619364098590043
"120146" "TRINITY_DN206164_c3_g2" 2.62667275260599 4.0594418090329 2.19723635491871 0 3.25111310917129 1.61823865559545 4.34993137336012 4.39410251181168 3.64973041026389 4.15364322640519 4.60733031374961 3.76966596594093 4.42230028899447 2.5670586262992 1.22218630732211 1.38349694415537 3.49454361670084 0.35501626421955 5.41953889151378 5.33785378487762 3.27694325132443 2.07382023329167 2.55262299200928 2.92181713984662 7.98968400329773 5.73892992826049 6.3010754428453 5.46757294643683 6.63025984326686 7.7404081721558 TRUE 2.29211711355406 4.15406730025524 2.24076700794859 6.64465505604384 3.5970993821439 0.537822102867158
"120147" "TRINITY_DN206164_c3_g3" 0 0 0 0 0 0.449957483628003 0 0 0 0 0 0 0 0 0 0 0 0.415758666522498 0 0 0 0 0 0 0 0 0 0 0 0 TRUE 0.0749929139380006 0 0.069293111087083 0 0 0.769001138079625
"120148" "TRINITY_DN206164_c3_g4" 0 0 0 0 0 2.90400231628369 0 0 0 0 0 0 0 0 0 0 0 3.84408430677884 0 0 0 0 0 0 0 0 0 0 0 0 TRUE 0.484000386047282 0 0.640680717796473 0 0 0.811138226653703
"120149" "TRINITY_DN206165_c3_g1" 0 0 0 0 0 0 0 0 0 0 0 0 0 0 0.631337144127481 1.0496307677246 0.257010618206024 0 0 0 0 0 0 0 0 0 0 0 0 0 TRUE 0 0 0.322996421676351 0 0 1
"120150" "TRINITY_DN206165_c3_g2" 0 0 0 0 0 0 0.692427198089708 0 0.629473196786948 0 0 0.395062799517578 0 0 1.87381319835909 0 0 0.219091058246197 0 0 0 0 0.147957881387101 0 0 0 0 0 0 0 TRUE 0 0.286160532399039 0.348817376100881 0 0.0246596468978502 0.777232872706005
"120151" "TRINITY_DN206166_c0_g1" 0 0 0 0 0 0.397255345594427 0 0 0 0 0 0 0 0 0 0 0 1.36289064266586 0 0 0 0 0 0 0 0 0 0 0 0.134878054343112 TRUE 0.0662092242657379 0 0.22714844044431 0.022479675723852 0 0.902388830167498
"120152" "TRINITY_DN206166_c3_g2" 0 0 0 0.16349873228288 0 1.69688409085545 0 0 0 0 0 0 0 0 0 0 0.133563525741106 0.814755482809874 0 0 0 0 0 0 0 0 0 0 0 0 TRUE 0.310063803856389 0 0.15805316809183 0 0 0.872563996404886
"120153" "TRINITY_DN206166_c3_g3" 0 0.325386414659773 0 0 0 0 0.187767747046025 0 0 0 0 0 0 0.216610068742442 0 0.535057594894842 0 0 0 0 0 0 0 0 0 0 0 0.231432408447965 0 0.0813396274519388 TRUE 0.0542310691099622 0.0312946245076708 0.125277943939547 0.052128672649984 0 0.725302072458098
"120154" "TRINITY_DN206166_c4_g1" 0 0 0 0 0 0 0 0 0 0 0 0 1.90689059560852 0 0 0 0 0 0 0 0 0 0 0 1.36232961017157 0 0 0 0 0 TRUE 0 0 0.317815099268086 0.227054935028595 0 0.821393842243893
"120155" "TRINITY_DN206166_c5_g1" 0 0 0 0 1.58496250072116 3.56034812096632 0 0 0 0 0.248534836138679 0.668119124686432 0 0 0 0 0 0 0 0 0 0 0.16478627814334 0.610700062134764 0 0 0 0 0 0 TRUE 0.857551770281246 0.152775660137518 0 0 0.129247723379684 0.917782402972386
"120156" "TRINITY_DN206166_c6_g1" 3.54386702651599 0 0 0.815575428862573 0 0 0 0 0 2.35698889179248 0 0 0 0 0 1.1525079483649 0 0 0 0 0 0 0 0 0 0 0 0 0 0 TRUE 0.726573742563093 0.392831481965413 0.192084658060817 0 0 0.798741646662438
"120157" "TRINITY_DN206167_c2_g1" 2.74502214903726 2.35980226054848 1.45312244659581 1.91762270172628 3.00324241748868 2.27917410848905 4.11835972595306 3.60229058486114 4.79410389855975 4.14445431392619 3.17216745005327 4.64218169213078 0 0 0 0 0 0 3.96032635712322 3.83673208045914 4.11644793551166 3.47092725747513 3.40026466600854 3.60916396014014 0.987684677566761 0 0.655351828612554 0.371837617330421 0 1.35727047567956 TRUE 2.2929976806476 4.0789262775807 0 0.562024099864882 3.73231037611964 0.596258199563538
"120158" "TRINITY_DN206167_c2_g2" 5.25957380179243 3.95317209882043 4.8522985348681 2.62947319678695 3.84338092070979 2.27649666564036 5.68201139080069 4.57240464739033 5.59797803656041 5.07617425672425 4.40905143853856 5.22179976415851 0 1.97158953553006 1.78952060360031 0 0 0 5.92516868063287 5.18301003676225 5.39458273556305 4.46832264394787 4.77668305598518 4.49204544284564 2.11736258615466 2.12664253111817 1.02005765234125 3.07107616201096 0 0 TRUE 3.80239920310301 5.09323658902879 0.626851689855062 1.38918982193751 5.03996876595614 0.467018206839167
"120159" "TRINITY_DN206168_c0_g1" 0 0 6.2948596467609 0 0 0 0 0 0 0 0 0 0 0 0.835115615258218 0 0 0 0 0 0.451013242943973 0 0 0 0 0 0 0 0 0 TRUE 1.04914327446015 0 0.13918593587637 0 0.0751688738239955 0.94892146408443
"120160" "TRINITY_DN206168_c1_g1" 0 4.87130155058667 0 0.474046599319306 3.24640808724638 3.31817220300303 1.391767719956 0.919912088677308 0 0 0.22404027421793 2.44599149091444 1.16735792773851 0.863938450423972 0 0 0 3.61140848102496 0.16478627814334 0 0 0 1.06832686143451 2.16639409625346 0 0 0 0 0 0.0229004021100788 TRUE 1.98498807335923 0.830285262294279 0.940450809864574 0.00381673368501314 0.566584539305217 0.705144658478082
"120161" "TRINITY_DN206168_c3_g1" 0 1.83390207666916 0 0 0 1.72726701073491 0 2.62082097594152 0 0 0 2.12565110166152 0.772307974958403 0.504874589398464 0 0 0 3.20414071678023 0 2.76256143004889 0 0 0 2.83430670296291 0 3.96652275549062 0 0 0 4.32567423412026 TRUE 0.593528181234013 0.791078679600507 0.746887213522849 1.38203283160181 0.932811355501966 0.445688742012785
"120162" "TRINITY_DN206168_c4_g1" 0 1.15055967657538 0 0 0 0 0 2.34227027440455 0 0 0 2.54670928928295 0 0.989865622866287 0 0 0 1.58832486791192 0 3.13307026855667 0.0813396274519388 0 0 1.73552217729654 0 3.38818953715608 0 0 0 3.58436125251871 TRUE 0.191759946095897 0.81482992728125 0.4296984151297 1.16209179827913 0.824988678884191 0.513533059363378
"120163" "TRINITY_DN206169_c11_g1" 2.70154905694307 0 0 0 2.39670752138398 1.35783347862949 6.57175264350355 3.40012801480873 3 2.56900492681818 3.45693753623852 3.25836816500158 1.64477921926295 0 0 0.333423733725192 0.931304843650669 0.512985334813676 3.0894981508391 0.950841637549149 0 1.83471121580472 0 1.46571331959596 0 0 0 0 0 0 TRUE 1.07601500949276 3.70936521439509 0.570415521908748 0 1.22346072063149 0.806578006871925
"120164" "TRINITY_DN206169_c1_g1" 3.8613599063222 4.71786831273266 4.58406053442676 3.61906080445853 3.59955584254637 3.8939446080163 4.79607855620167 4.85788149548679 4.21893612133568 4.78439928428001 5.16783960212089 4.95335837319653 4.55851255300054 4.65592421308382 4.6313953536956 4.56936956603177 3.94382758113996 4.26731106171173 4.89175940499195 5.04308198189566 5.52233828276142 4.94710505156787 5.3464250855856 5.15672019965182 5.59060201943572 5.08843845206447 5.63334401825426 5.33685463912547 5.76609156161435 5.60208268875286 TRUE 4.04597500141714 4.7964155721036 4.43772338811057 5.50290222987452 5.15123833440905 0.162653108936817
"120165" "TRINITY_DN206170_c0_g1" 0 0.404903122145131 0.105678077894537 0 0 0 0 3.00863030514344 0 3.43269221678717 3.52418907844937 2.82456421208983 0 0 0 0 0 0 0 3.45785691041377 0 4.14192319772374 3.11603199344711 2.85199883711245 0 1.9869569625244 0.482332020747376 0 1.61541629726287 0.441483479582645 TRUE 0.085096866673278 2.1316793020783 0 0.754364793352882 2.26130182311618 0.671523176193029
"120166" "TRINITY_DN206170_c1_g1" 0 0.304511041809953 1.06763871687536 0 0 0 2.23235376773903 3.13750352374994 2.89569039046369 0.235114320376357 1.49978212014731 0.128293401009818 1.68212378961972 3.6119985644889 3.68358417795011 0 0 0 2.94560770318137 5.27373966165007 2.05831649559082 3.27664554289562 0 1.68929916053589 1.24123003551545 2.04858495757305 2.95828590092326 0 0 0.926758531986465 TRUE 0.228691626447553 1.68812292058102 1.49628442200979 1.19580990433304 2.54060142730896 0.546474623702269
"120167" "TRINITY_DN206171_c0_g1" 0 0 0 0 0 0 0 0 0 0 0 0 0 0 0 0 0 0 0 0.0607391578576785 0 0 0 0 1.31614574229336 2.01364091066939 0.767231037023876 0 1.27917410848905 1.61353165291793 TRUE 0 0 0 1.1649539085656 0.0101231929762798 0.997827555042769
"120168" "TRINITY_DN206171_c0_g2" 0 0 0 0 0 0 0 0 0 0 0 0 0 0 2.0894981508391 0 0 0 0 0 0 0 0 0 2.50182126542091 1.56851859779254 2.21505728090457 1.10500752476097 0.434027674663597 2.00036062868352 TRUE 0 0 0.348249691806517 1.63746549537102 0 0.946830987768751
"120169" "TRINITY_DN206172_c1_g1" 0 0 0 0 0 0 0 0 3.13060144979056 1.56169272139831 0 0 0 0 0 0 0 0 0 3.06125777090295 0.732920382108257 0 0 0 0 0 2.07792657868507 0 0 0 TRUE 0 0.782049028531479 0 0.346321096447511 0.632363025501867 0.68714105949753
"120170" "TRINITY_DN206172_c2_g1" 2.52506659207821 2.68481873755322 2.93753272124663 2.76362403232193 2.45522857111714 2.46597446450407 2.79202238753514 2.46336088581666 2.75915583380027 2.47378691161437 2.60145882061735 2.67784646639964 1.72421368675736 1.4425454561053 1.72202877790284 2.08372396639301 1.73898395470051 1.62293035092018 2.94223297640072 2.84056394205016 2.44810804371056 3.06160340939068 2.58062791045726 2.62175885670973 2.56389027710255 2.02786177535451 2.47404659931931 2.54942274574666 2.15283240468942 2.12829340100982 TRUE 2.63870751980353 2.62793855096391 1.7224043654632 2.31605786720371 2.74914918978652 0.153819267247831
"120171" "TRINITY_DN206173_c3_g1" 0 0 0 0.214124805352847 0 0.448900951145128 0 0 0 0 0.124328135002202 0 0 0 0 0 0 0 0 0 0.0881415968690176 0.950095094173686 0 0 0 0.787432464516868 0.73638840070346 0 1.09895848008817 0 TRUE 0.110504292749663 0.0207213558337003 0 0.43712989088475 0.173039448507117 0.825987021572325
"120172" "TRINITY_DN206174_c1_g1" 0 0 0 0 0 0 0 0 0 0.209141397838592 1.04684025420297 0 0 0 0 0 0 0.75702324650746 0 0 0 0 0 0.68885174386588 0 0 0 0 0 0 TRUE 0 0.209330275340261 0.126170541084577 0 0.114808623977647 0.712202206930509
"120173" "TRINITY_DN206174_c2_g1" 0 1.48336436071335 0 0.386259141133346 0 0 2.60975496217244 4.31281036502844 0 4.50620838930675 0 1.90072192756411 0 0 0 1.00144197417391 0 0 3.12300395405482 2.86552295913996 0 4.28169825009883 0 1.47248777146274 0 0 0 0 0 0 TRUE 0.311603916974449 2.22158260734529 0.166906995695651 0 1.95711882245939 0.725912765175095
"120174" "TRINITY_DN206174_c3_g1" 0 1.35670725293538 0 0.991317756900199 0.600269753509005 0.0426443374084937 1.52556778890135 0 0 0 0 0 0 0 0 0.806530289259566 0 1.00934717225925 0 0 0 0 0 0 0 0 0 0 0 0.807354922057604 TRUE 0.498489850125513 0.254261298150225 0.30264624358647 0.134559153676267 0 0.653219270543393
"120175" "TRINITY_DN206174_c4_g1" 3.03579983742326 3.99720206698455 2.96532254836725 3.30261150889447 3.50652577904312 3.47144761637739 3.72890006570409 3.71885477091871 3.1583370271671 3.65019012349678 3.69899630127142 3.87823487911234 4.04386940757202 3.40871186102943 3.44188181239293 3.56059268700198 4.26107943232032 3.71204544855369 5.45959555194136 5.20742436810389 5.88728155166999 5.33421070383966 5.58240546354078 5.34901135490743 3.84297883178833 3.62140722286775 3.44506452174342 1.98221784631558 2.26843439357638 3.11119828131907 TRUE 3.37981822618168 3.63891886127841 3.73803010814506 3.04521684960176 5.46998816566719 0.369194976881479
"120176" "TRINITY_DN206175_c3_g1" 5.35438163211332 5.20566619868506 4.39149278998072 2.94016675048282 4.20351441113076 2.99693101108129 3.43736092100771 3.66709734574402 3.33756838526424 3.04649106019403 2.9575432007571 3.1788739581698 1.73335434061383 3.74652775711819 1.84398384404833 1.00432160595009 3.70884937710518 0 3.5293212253457 4.00575926928868 4.55170057235281 2.90496571868403 3.67660592339182 2.98895729629791 1.4838802538141 1.04194382997017 0.273814244587037 0.5489297694764 0.424384671538097 0 TRUE 4.18202546557899 3.27082247852282 2.00617282080594 0.628825461564301 3.60955166756016 0.431174408981281
"120177" "TRINITY_DN206176_c0_g1" 0 0 0 0 0 0 0 0 0 0 0 0 1.74329952788826 0 0 1.59550366050274 1.56803210477128 0 0 0 0 0 0 0 3.65489375747332 5.36918727036537 0 5.45697038112101 5.74926608381481 0 TRUE 0 0 0.817805882193713 3.37171958212909 0 0.939362848668653
"120178" "TRINITY_DN206176_c2_g1" 0 0 0 0 0 0 0 0 0 0 0 0 0 0 0 0 1.6544355408454 0 0 0 0 0 0 0.0271540515037266 0 0 0 0 0 0 TRUE 0 0 0.275739256807567 0 0.00452567525062111 0.995896780074936
"120179" "TRINITY_DN206176_c3_g1" 2.3325647309961 1.54101915313356 1.18459768415576 1.27202318906105 1.09220743809709 0.896853072896707 0.545968369105293 0 0 0 0 0 0.0772429989324604 1.81475548280987 0.930548119247855 1.42653313811667 0 0.370722275148167 0.395062799517578 0.371837617330421 0 0.618238655595455 0 0 0.0114956388378294 1.01934608880481 0.40381306161659 0.887525270741587 0 0.826192536236601 TRUE 1.38654421139004 0.0909947281842154 0.769967002375838 0.52472876603957 0.230856512073909 0.708529487304825
"120180" "TRINITY_DN206176_c4_g1" 0.252173413202027 1.08065766334523 0.2904244038653 0.972325041557152 0.944858445807539 0.52707033551266 0 0.724213686757358 0.712815854437372 0.0908534304511135 0 0 1.09085343045111 0.74931972457408 0.866314561377047 1.35388783628491 1.54991555362196 1.69108744095189 0.0593552776164212 0 0.519038609600059 0.253384235800074 0.87263179113525 0.516015147003665 0.308011314552178 0.31034012061215 0.551885103471725 0.848798181244189 0.805705184838511 0.945607703181372 TRUE 0.677918217214984 0.254647161940974 1.2168964245435 0.628391267983354 0.370070843525912 0.603288445154726
"120181" "TRINITY_DN206176_c4_g2" 1.89569039046369 0.422233000683048 0 0 0 1.1788739581698 0 0 0 0 0 0.32077347694587 0.32077347694587 2.00791308164326 0 1.13290581201151 0 2.86572090042324 0 0 0 0 0 0 0 0 0 0 0 0 TRUE 0.582799558219421 0.0534622461576451 1.05455221183731 0 0 0.849163038767771
"120182" "TRINITY_DN206176_c5_g1" 0 0 0 0 1.50487458939846 0 0 0 0 0 0.0172092900322231 0 0 0 0 0 3.36176835941915 0 0 0 0 0 0.822934048028371 0 0 0 0 0 2.32538641465977 0 TRUE 0.250812431566411 0.00286821500537052 0.560294726569859 0.387564402443296 0.137155674671395 0.652682469255126
"120183" "TRINITY_DN206176_c7_g1" 2.01934608880481 0 0 0 1.41845983758099 0 0 0 0 0 0 0 0.967906370290147 0 0.312665173558394 0.58880456701555 0.458382004156013 0 0 0 0 0 0 0 0 0 0 1.52306006179525 0 0 TRUE 0.572967654397634 0 0.387959685836684 0.253843343632542 0 0.719965418403959
"120184" "TRINITY_DN206176_c8_g1" 0 0 0 1.03632749181776 0 0 0.73638840070346 0 0.159629185821228 0 0 0 0 0 0 2.62713987096555 0 0 0 1.19849415363908 0 0 1.03491998434916 0 0 0 0 0 0 0 TRUE 0.172721248636294 0.149336264420781 0.437856645160925 0 0.372235689664707 0.603584180807277
"120185" "TRINITY_DN206177_c1_g1" 3.35543919724869 2.9728764251071 0.401630466584741 0.763836458890951 4.93983775970765 2.38708677001591 5.95624255474381 5.0797620959608 5.93215568443206 7.09768453061605 5.59663703410207 6.52841503927998 5.65090813229121 0.134878054343112 0 0 3.05154611957793 0.592636428606577 7.18624302373698 6.14337300921427 5.95735746595918 7.09992635055603 5.58709491042963 5.69139457853808 9.59301008893348 7.99943633715208 7.7813269246284 7.77066389291676 7.6826645864936 8.69689104398799 TRUE 2.47011784625917 6.03181615652246 1.57166145580314 8.25399881235205 6.27756488973903 0.504750342226413
"120186" "TRINITY_DN206178_c1_g1" 0 0 0 0 0 0 0 0.466757615726171 0.508935661864395 0 0 0 0 0 0 0 0 0 0 0 0 0 0 0 0 0 0 0 0 0 TRUE 0 0.162615546265094 0 0 0 1
"120187" "TRINITY_DN206178_c1_g4" 0 1.27917410848905 0 0 1.35727047567956 1.79368783654075 0.58111017522555 0.723340120251171 1.77526129234775 1.20914139783859 2.26933242973416 0 0 0 0 0 0 0 0 0 0 0 0 0 0 0 0 0 0 0 TRUE 0.738355403451559 1.0930309025662 0 0 0 0.831122020036657
"120188" "TRINITY_DN206178_c1_g5" 0 0 0 0.206643223983395 1.76553474636298 1.2424500736777 0 0.843179890257174 0.685267406516842 0.903809558578697 0.843983844048327 0 0 0 0 0 0 0 0 0 0 0 0 0 0 0 0 0 0 0 TRUE 0.535771340670679 0.54604011656684 0 0 0 0.754701475031141
"120189" "TRINITY_DN206178_c1_g7" 0 0 0 0 0.718087583960517 0 0 0 1.1036654827657 0.303342394487331 0.899948986189672 0 0 0 0 0 0 0 0 0 0 0 0 0 0 0 0 0 0 0 TRUE 0.119681263993419 0.384492810573783 0 0 0 0.922182378511306
"120190" "TRINITY_DN206179_c2_g1" 0 0 0 0 0 0 0 1.25761413004954 0 0 0 0 0 0 0 0 0 0 0 0 0 0 0.345964030342872 0 0 1.45628048151073 0 0 0 1.44042072075677 TRUE 0 0.209602355008257 0 0.482783533711249 0.057660671723812 0.861603074633901
"120191" "TRINITY_DN206179_c3_g1" 0 0 0 0 0 0 1.38017531174203 0.820485342986379 0 2.48078212440398 0 0 0 0 0 0 0 0 0.422233000683048 1.36232961017157 0 0.783247097378116 0 0 2.24184018356467 2.93111569975779 3.53915881110803 2.68706068833989 4.56596267728106 4.37538702682888 TRUE 0 0.780240463188731 0 3.39008751448005 0.427968284705456 0.910901360014043
"120192" "TRINITY_DN206179_c5_g1" 6.21453283756894 6.42673439291799 5.71997741627133 6.16196827761397 6.83029335872258 6.39629651666892 6.31466027658178 6.21369721921897 6.29412444995502 6.66049513188851 6.53350105433765 6.88646479265877 6.37432659868488 5.86656184802699 5.68955077144969 5.59878204013353 6.65941084925695 6.19582001934076 6.73328654320124 7.02791705166194 7.55010031318434 7.10232219119669 6.83577252269786 7.31841627177727 6.79470177757515 6.3341749417822 6.55068522908162 5.11519974938544 5.21249152148565 6.80320119997434 TRUE 6.29163379996062 6.48382382077345 6.06407535448213 6.1350757365474 7.09463581561989 0.119947472963365
"120193" "TRINITY_DN206179_c5_g2" 0 0 0 0 0 0 0 0 0.113700499164728 0 0 0 0 0 0 0 0 0 0 0 0.910732661902913 0 0 0 0 0 0 0 0 0 TRUE 0 0.0189500831941214 0 0 0.151788776983819 0.968788728042552
"120194" "TRINITY_DN206179_c6_g3" 0 0 0 0 0 0.133563525741106 0 0 0 0 0 0 0 0 0 0 0 0 0 0 0 0 0 0.449957483628003 0 0 0 0 0 0 TRUE 0.0222605876235176 0 0 0 0.0749929139380006 0.925791029930104
"120195" "TRINITY_DN206179_c7_g1" 0 0 0 0 0 0 0 0 0 0 0 0 0 0 0 0 0 0 0.544979883255804 0.279768421593595 0.29983076182237 0.189033824390017 0 0.10701824988212 0 0.197865391353738 0 0 0 0 TRUE 0 0 0 0.032977565225623 0.236771856823984 0.965180020053926
"120196" "TRINITY_DN206180_c11_g1" 0 0 0 0 0 0 0 0 0 0 0 0 0 0 0 1.88518386632035 0 0 0 0 0 0 0 0 0 0 3.83723685462925 0.978927776381399 0 4.34780736791062 TRUE 0 0 0.314197311053392 1.52732866648688 0 0.948570776227212
"120197" "TRINITY_DN206180_c12_g1" 0 0 0 0 0 0 0 0 0 0 0 0 0 0 0 2.1609201881811 0 0 0 0 0 0 0 0 2.96606125552159 5.77765641907519 5.08453204405743 6.11084344924102 5.64760232900762 6.13208324796568 TRUE 0 0 0.36015336469685 5.28646312414475 0 0.982968132178397
"120198" "TRINITY_DN206180_c13_g1" 0 0 0 0 0 0 0.808179083771471 1.64247053731582 0 0 0 0 0.702214251010441 0 0 0 0 0 0.709290635723358 0 0 0 0 0 0.59741198755465 2.14828336250318 0 0 0.573374526445944 0 TRUE 0 0.408441603514549 0.11703570850174 0.553178312750629 0.118215105953893 0.709093612704428
"120199" "TRINITY_DN206180_c15_g2" 0 0 0 0.466757615726171 0.932061171343424 0.0412429822318813 0 0.572404647390332 0 0 0 0 0 0 0 0 0.54399071966485 0.175045486110914 0 0 0 0 0 0 0 0 0 0 0 0 TRUE 0.24001029488358 0.0954007745650553 0.119839367629294 0 0 0.775801135635917
"120200" "TRINITY_DN206180_c16_g1" 0 0 0 0 0 0 0 0 0 0 0 0 0 0 0.204140716780225 3.17392693199981 0 0 0 0 0 0 0 0 0 0.264236151043547 3.57519129414717 5.07933543982683 1.36960607003184 3.92789645372882 TRUE 0 0 0.563011274796672 2.3693775681297 0 0.940595023523299
"120201" "TRINITY_DN206180_c16_g2" 0 0 0.837539634379403 0 0 0 0 0 0 0 0 0 0 0 1.00504061670053 2.47715921118664 0 0 0 0 0 0 0 0 0 0.74416109557041 4.53281564410817 7.60864663468566 0 4.88835360775187 TRUE 0.139589939063234 0 0.580366637981195 2.96232949701935 0 0.939240673786556
"120202" "TRINITY_DN206180_c16_g3" 0 0 0 0 0 0 0 0 0 0 0 0 0 0 0 0 0 0 0 0 0 0 0 0 4.04945651867059 6.41472751196554 5.69788499707159 6.22598823346083 6.79164479195724 5.60513871287189 TRUE 0 0 0 5.79747346099962 0 1
"120203" "TRINITY_DN206180_c17_g1" 6.32254111002325 6.172907493692 7.43049436830706 6.15116879418666 6.11574076263314 6.25891459401016 7.51450892638572 7.03964289792889 6.0609336595974 6.81025028602818 7.30635338973963 7.0214353087759 6.32337006906127 6.42288892788668 7.00811483679448 6.81431969685084 6.10272111143727 6.79078506792455 7.34213690927768 7.21842277393959 7.25670876758438 6.81877388501431 7.20505033284265 6.89687728548624 7.34878125859263 6.31266517355839 6.97371458384606 6.86874848938511 6.26959425168337 6.65722554238904 TRUE 6.40862785380871 6.95885407807595 6.57703328499252 6.73845488324243 7.12299499235747 0.0634918974129294
"120204" "TRINITY_DN206180_c29_g1" 3.05084992217468 0.73725410432433 0 0 1.69198075060328 0 3.56912648346323 3.98968400329773 0.175045486110914 1.31324585178756 2.95884267524324 2.39670752138398 0 0 0 0 0 0 0 1.21225804420273 1.68885174386588 2.38818953715608 0.221567788538409 0 1.65030502892003 4.01578299724093 1.87066062667928 4.53934495329794 4.48465374773357 2.76701910973141 TRUE 0.91334746285038 2.40044200354778 0 3.22129441060053 0.918477852293851 0.671539854851158
"120205" "TRINITY_DN206180_c3_g1" 0.835115615258218 2.04194382997017 3.60537580326534 4.21823869925318 3.49825086752783 2.3382817784652 1.34084707705041 0.963474123974886 0.690640578615693 2.02076886509457 0 1.68616432606136 1.49467161164755 2.90207357931074 1.91991208867731 1.7723079749584 1.85159914323515 3.013998146041 1.80776706176642 2.22125842967781 2.16735792773851 2.80714880804327 1.91647664443772 1.82007682109751 1.58448152220665 1.48078212440398 1.36345145707171 2.03632749181777 4.25262759077256 2.83774145224934 TRUE 2.75620109895666 1.11698249513282 2.15909375731169 2.259235273087 2.12334761546021 0.305324714523655
"120206" "TRINITY_DN206181_c3_g5" 0 0 0 0.52707033551266 0 0.380729448503549 0 0 0 0.108357178090419 0 0 0 0 0 0 0 0 0 0 0 0 0 0 0 0 0 0 0 0 TRUE 0.151299964002701 0.0180595296817364 0 0 0 0.970159395276832
"120207" "TRINITY_DN206181_c4_g1" 0 0 0 0 0 0 1.68257329734758 0 2.1013139010863 0 1.56315813040281 0 2.91226662806645 0 1.68750866072073 0 0 0 2.42277121932047 0 0 0 0 0 0.805705184838511 0 3.84899843040002 0 1.99566540973611 0 TRUE 0 0.891174221472781 0.766629214797863 1.10839483749577 0.403795203220079 0.535003554295564
"120208" "TRINITY_DN206182_c3_g1" 0 0 0 0 0 0 0 0 0 0 0.227741075839128 0 1.48233202074738 0 0 0 0 0 0.77568270173906 0 0 0 0 0 0 0 0 0 0 0 TRUE 0 0.037956845973188 0.247055336791229 0 0.129280450289843 0.830769395193886
"120209" "TRINITY_DN206182_c4_g1" 0.456280481510725 0.938850337006064 0 0 0 1.16671544496642 0.745882688902259 1.42814239097833 0 1.17696099208944 0 2.90977310414164 3.15493959404572 3.49620666592348 0 0 0 2.64385618977472 2.94260833611166 3.14110576043013 0 2.31353610328052 0 4.28503224962291 1.80405355896735 0 0 0.379620962055708 0 1.37740143078579 TRUE 0.426974377247202 1.04345986268528 1.54916707495732 0.593512658634809 2.1137137415742 0.572658077763913
"120210" "TRINITY_DN206182_c5_g1" 1.87263179113525 1.64015815496328 3.87204072453461 5.39807669206745 2.89975568612361 4.94251450533924 2.17024556472346 1.77357442277131 2.69309661038579 2.34283916046905 0 1.45522857111714 3.22558342875685 1.89375050172057 3.35289973729944 5.97239397602647 2.41710988423005 4.48084673667266 1.23204671335011 3.49415956371284 3.30713704220492 3.0447438212244 0.598365205323645 2.37656822542571 3.6838087219258 2.70066165415274 2.17536491377543 3.22280456104526 1.02431967919541 2.94934816428856 TRUE 3.43752959236057 1.73916405491113 3.55709737745101 2.6260512823972 2.34217009520694 0.286994848019481
"120211" "TRINITY_DN206182_c6_g1" 2.12763327972587 1.70531444108638 2.1947174628936 1.60217179075338 1.73248629302994 1.05727696507325 1.3956112485038 0 1.28095631383106 0.771463058365651 1.3533232911629 0.336854639125465 0.771463058365651 2.10601323762212 2.09794783553483 1.71457523885163 1.85279789281877 0 0.932061171343424 0.558757430373762 0.730313886293776 1.06557231159362 0.405992359675837 0.495695162624069 1.49774008860909 1.64938552918152 2.32192809488736 2.39944456458946 2.6915341649192 1.95419631038688 TRUE 1.7366000387604 0.856368091831479 1.4237995438655 2.08570479209558 0.698065386984082 0.43486332781732
"120212" "TRINITY_DN206182_c7_g1" 0 0 0 0 0 0 0.484395962502666 0 0 0 0 0 2.17312743348066 0 0 0 0 0 0 0 0 0 0 0 0 0 0 0 0 0 TRUE 0 0.0807326604171111 0.362187905580109 0 0 0.944274326134798
"120213" "TRINITY_DN206183_c1_g1" 0 0 0 0 0 0 0.20163386116965 0.335711910320462 0 0 0 0 0 0 0 0 0 0 0 0 0 0 0 0 0 0 0 0 0 0 TRUE 0 0.0895576285816854 0 0 0 1
"120214" "TRINITY_DN206183_c2_g1" 0 0 0 0 0 0 0 0.757876659747896 2.75872956845786 0.463622456851893 0 0 0 0 0 0.361768359419153 0 0 0 0 0 0 0 0.0908534304511135 0 0 0 0 0 0.140124223909071 TRUE 0 0.663371447509609 0.0602947265698589 0.0233540373181784 0.0151422384085189 0.962769349409207
"120215" "TRINITY_DN206183_c2_g2" 0 0 0 0 0 0 0 0 0 0 0 0 0 0 0 0 0 0 0.916858764699754 0 0 0 0.301002256032814 0 0 0 0 0 0 0 TRUE 0 0 0 0 0.202976836788761 1
"120216" "TRINITY_DN206184_c0_g1" 0 0 1.95902821894369 0 3.22419466397043 0 3.29865831556452 0 0 3.99801492926968 3.38142182027903 0 5.00198234313243 0 0 0 4.92153154249027 0 3.4262647547021 0 0.760433874670112 3.88068552526112 3.99503219247754 0 3.84518893534008 0 0 2.25640685379425 0.713695814843359 0 TRUE 0.863870480485688 1.77968251085221 1.65391898093712 1.13588193399628 2.01040272451848 0.324345087677314
"120217" "TRINITY_DN206184_c1_g1" 0 0.364012053558615 0 0 0 0 0 0.72159139877538 0 0 0 0 0 0 0 0 0 0 0 0 0 0 0 0 0 0.443606651475615 0 0 0 0 TRUE 0.0606686755931024 0.12026523312923 0 0.0739344419126025 0 0.720195284199324
"120218" "TRINITY_DN206184_c3_g1" 0.232660756790275 0 0.683471892855227 0 1.64800517981049 0 1.56022582239965 0 0 0.0412429822318813 0.592636428606577 0 3.64869551958324 0 0 0 2.17120682741814 0 2.35275852504064 0 0 1.46780115648841 2.72726701073491 0 2.53704751940466 0 0 1.0496307677246 1.92371967874939 0 TRUE 0.427356304909333 0.365684205539685 0.969983724500231 0.918399660979774 1.09130444871066 0.385729642379577
"120219" "TRINITY_DN206184_c4_g1" 4.30458405084521 0 4.64374076955458 0 3.33885223914518 0 3.57942154276352 0 0 3.32581812232073 3.46152855947288 0 5.57064507799186 0 0 0 4.86517649653178 0 3.97434575181936 0 0 4.69075230717652 4.99661471481536 0 4.1509657835565 0 0 5.90159099190337 5.35413475532575 0 TRUE 2.0478628432575 1.72779470409285 1.73930359575394 2.5677819217976 2.27695212896854 0.241377041608539
"120220" "TRINITY_DN206184_c5_g1" 0.757876659747896 2.15023470866301 0.885183866320351 0.369606070031838 1.65489375747332 0.800744623936777 2.55557077789617 2.86809407991528 2.28776777797538 2.72202877790284 2.75445997362548 3.39108029675679 1.80900277493909 0 0.325386414659773 0 0.539034702970754 0 3.06160340939068 2.18523225423016 2.298071734934 2.40871186102943 1.54300087740243 1.66038103524241 0 0 0 0 0 0 TRUE 1.10308994769553 2.76316694734532 0.445570648761602 0 2.19283352870485 0.661484973903171
"120221" "TRINITY_DN206184_c6_g1" 0 0 0.258217389536018 0.491596594410448 0 0.818850560895434 0 0 0.308011314552178 0 0 0 3.58207422139633 0 0 0 0 0 0 2.19093085956261 2.68234856099057 0 1.8011586560937 0 2.70862869717498 2.18237448827581 2.38956681176273 0 0 0 TRUE 0.261444090806983 0.0513352190920296 0.597012370232722 1.21342833286892 1.11240634610781 0.583370939291806
"120222" "TRINITY_DN206184_c7_g1" 0 0 0 0.252173413202027 0 0 0 0 0 1.67446065156026 0.0908534304511135 0 0 0 0 2.08338358771008 0 2.79639009733101 0 0 0 1.86671019967403 2.81455042346181 0.421155960662223 0 0 0 0 3.83895176695194 0 TRUE 0.0420289022003378 0.294219013668562 0.813295614173516 0.639825294491991 0.850402763966343 0.473964308338835
"120223" "TRINITY_DN206185_c3_g1" 2.790772037862 0.22650852980868 2.70929063572336 2.28865386360517 1.0447438212244 0.0482361856528476 0.562669826102702 1.03913839390696 0 0.35501626421955 0 0 0 2.42921422983958 2.01149563883783 1.50182126542091 0.303342394487331 1.48284828306847 0.878921479749851 0 0 0.483364360713349 0 0 0 0 0.2904244038653 1.02715405150373 1.45259543470287 0.267835392097615 TRUE 1.51803417897941 0.326137414038202 1.28812030194235 0.506334880361585 0.2270476400772 0.613374937645066
"120224" "TRINITY_DN206185_c4_g1" 0 0 0 0 0 0 0 0 0 0 0 0 1.3050950106667 0.674460651560259 0 0 0 0 0 0 0.0813396274519388 0 0 0 0 0.408168370708106 0 0 0 0 TRUE 0 0 0.329925943704493 0.0680280617846844 0.0135566045753231 0.938179561264602
"120225" "TRINITY_DN206185_c5_g1" 1.65122394298988 1.89025211515707 4.17176726835231 1.6144742828377 2.59430967298041 3.61294219630466 1.2821432287815 1.45838200415601 2.63412855752504 2.43962313755712 1.63598650374562 1.6238668618527 0.932817102741851 2.02502879449152 2.59167941693574 1.32998464975842 2.49774008860909 1.37684601401632 0.175045486110914 1.2904244038653 0.669026765509631 2.08983709011962 0.301002256032814 0.503857532577429 0.367371065648529 0 2.09220743809709 2.41386483309795 3.56510969653183 1.19029879162659 TRUE 2.58916157977034 1.84568838226967 1.79234934442549 1.60480863750033 0.838198922369285 0.412836443457483
"120226" "TRINITY_DN206185_c5_g2" 2.48000655138599 0 2.5935928058646 3.51588903178518 0.476122419880152 0.998556583130331 0 0.658097205351372 0 0 0 1.68122435377956 1.23143240844797 0 3.29939120612683 0.155749232677945 0 2.13520649943067 0 0 0 0 0 0 0.631337144127481 0 0 1.36120689023873 1.27738969881086 0.724213686757358 TRUE 1.67736123200771 0.389886926521822 1.13696322444724 0.665691236655739 0 0.673215681603591
"120227" "TRINITY_DN206187_c5_g1" 0 0 0 0 0 0 1.49774008860909 0 0.870266070395983 0 0 0 0 0 0 0 0 0 0.464668267003444 4.16309613843601 2.37795663381011 4.36974564290873 1.92637902519988 0.166072675946706 0 0.367371065648529 1.53256632326751 0 1.20163386116965 1.82171021503467 TRUE 0 0.394667693167513 0 0.820546910853394 2.24465306388415 0.864654517932707
"120228" "TRINITY_DN206187_c5_g2" 0 0 0 0 0 0 0.855192407959154 0 1.04823618565285 0 0 0 0 0 0 0 0 0 0.761285273361619 3.36932688376277 2.28392177230762 2.36513259345253 0 0 0 0 0 0 0 0 TRUE 0 0.317238098935334 0 0 1.46327775381409 0.945800088515588
"120229" "TRINITY_DN206188_c0_g1" 0.0482361856528476 0 0 1.25761413004954 0.623866861852698 1.5786972376487 1.36513259345253 0.486456955768731 0 0 0 0.10969486482593 0 0 0 0.906890595608518 0.496717987935177 0 0 0 0.416839741912829 0 0 0 0 0 0 0.895302621333307 1.41305242854853 1.68526740651684 TRUE 0.584735735867298 0.326880735674532 0.233934763923949 0.665603742733113 0.0694732903188049 0.543638185989072
"120230" "TRINITY_DN206188_c3_g1" 0 1.43135552157352 0 0 3.42451904447545 3.78972925137577 0 2.33227828305693 0 0 0.828631581688019 0.769771739249448 2.41196851036013 0 0 0 2.73226919950145 4.25904645966566 0 0 0 0 0 1.10902617649837 0 0 0 0 0 0 TRUE 1.44093396957079 0.655113600665733 1.56721402825454 0 0.184837696083061 0.636156066561648
"120231" "TRINITY_DN206188_c5_g1" 3.33714017995587 4.17496561814284 2.07792657868507 3.28776777797538 3.70177082237904 3.67174626686322 2.59430967298041 3.55003872929254 2.31121245463503 3.1740867785504 2.91418179500227 2.95326523901484 2.78617812879877 2.82578562746479 2.03386345186628 2.99403657491867 2.87479696589867 3.09169983413681 2.11835972595306 2.40626454061069 1.2904244038653 2.30451104180995 1.52054796810658 1.49005662446431 5.04400060341087 5.62713987096555 5.12755074332373 3.97828716834105 4.09575567386806 4.77626193873743 TRUE 3.3752195406669 2.91618244491258 2.76772676384733 4.77483266644111 1.85502738413498 0.428558187480076
"120232" "TRINITY_DN206188_c6_g1" 0 2.33628338786443 0.22404027421793 0 0 1.67174626686322 1.84438565300257 2.31469652565629 0.037030730944967 0 0.306845500314283 0.622930350920177 0.474046599319306 0 0 0.259423152281415 0 0 1.16607267594671 0.111031312388744 2.50436615061227 0.769771739249448 0.0621217119077975 0.520045024039818 1.28865386360517 1.12300395405482 2.57240464739033 0 1.24427819857814 1.78408514273476 TRUE 0.705344988157598 0.854314793473047 0.12224495860012 1.33540430106054 0.855568102357464 0.524961683781263
"120233" "TRINITY_DN206189_c3_g1" 1.29395897902869 0.545968369105293 0 0 0 0 0 0 0 0.451013242943973 0 0 0 1.39231742277876 2.06488285158485 0 0 0 0 0 0.00575926928868495 0.15704371014558 1.05311133645956 0 0 0 0 0 0 0 TRUE 0.306654558022331 0.0751688738239955 0.576200045727269 0 0.202652385982305 0.746409332070203
"120234" "TRINITY_DN206189_c4_g1" 0 0 0 0 0 0 3.07262034427981 4.87484613667084 2.62573806190865 2.60478300420992 3.68616432606136 2.7995018140616 0.556797246592743 0 0 0 0 0 0 0 0 0 0 0 0 0 0 0 0 0 TRUE 0 3.27727561453203 0.0927995410987905 0 0 0.992920984377443
"120235" "TRINITY_DN206189_c5_g1" 0 0.37851162325373 0 0 0 0 0.14535138557262 0 0 0 0 0 0 0 0 0 0 0 0 0 0 0 0 0 0 1.12697285625777 1.74200621086674 0 0 0 TRUE 0.0630852705422883 0.02422523092877 0 0.478163177854084 0 0.954351095235473
"120236" "TRINITY_DN206189_c6_g1" 5.68139304071818 5.02019103144188 5.90530275759244 5.54951516004677 5.32563825982771 5.80956878994233 5.46182319748899 5.55363697291145 5.06535689073331 5.51222688651396 5.68189898322411 5.55182359572126 4.8532970779872 5.6583257511009 5.8389265624159 4.97057760209468 5.59732259109028 5.31813604115417 4.96384399836248 5.20734627272178 3.81229284487327 5.30147790396275 5.02343279465228 5.18066506310899 4.61105431506248 4.14681811886676 4.16599230967975 4.69671720562044 4.45857886504748 4.25625587320273 TRUE 5.54860150659488 5.47112775443218 5.37276427097386 4.38923611457994 4.91484314628026 0.092204978933925
"120237" "TRINITY_DN206189_c6_g2" 3.04159344865918 2.47222780298904 0 4.10139795218253 4.55336050333533 0 2.47482538208634 0 2.74027998267288 0 4.0447438212244 2.90958111597968 4.36765063062196 0 0 0 3.69209237542757 0 0.271425676092934 0 1.78910321750138 0 3.19629228571223 3.01560461145512 1.60786290283124 0 1.65901117119815 0 1.76426121821711 2.24549566281992 TRUE 2.36142995119435 2.02823838366055 1.34329050100826 1.2127718258444 1.37873763179361 0.368704718586838
"120238" "TRINITY_DN206190_c0_g1" 0 0 0 0 0 0 0 0 0 0 0 0 0 0 0 0 0 0 1.02573756141361 0 0 0.592636428606577 0 0 0 0 0 0 0 0 TRUE 0 0 0 0 0.269728998336698 1
"120239" "TRINITY_DN206190_c2_g1" 0 0 0 0 0 0 0 0 0 0 0.248534836138679 0 0 0 0 0 0 0 0 0 0 0 0 0 0 0 0 1.14535138557262 0.0662614422687213 0 TRUE 0 0.0414224726897798 0 0.20193547130689 0 0.948718181578376
"120240" "TRINITY_DN206190_c4_g4" 0 0 0 0 0 0 0 0 0.205392512989685 1.19660704409482 0 0 0 0 0 0 0 0 0 0 0 0 0 0 0 0 0 0 0 0 TRUE 0 0.233666592847417 0 0 0 1
"120241" "TRINITY_DN206190_c5_g1" 0 0 0 0.0922074380970889 0 0.318461465167583 0 0 0 0 0 0 0 0 0 0 0 0 0 0 0 0.225274929869569 0 0 0 0 0 0 0 0 TRUE 0.0684448172107787 0 0 0 0.0375458216449282 0.862860976276318
"120242" "TRINITY_DN206190_c6_g1" 1.68122435377956 0 0.264236151043547 2.70796645477598 0.991317756900199 0.880489626687819 2.13586316536868 0 0.915329676013009 0 1.85159914323515 2.51399597936701 0 0 0 0.302172799740752 1.54399071966485 0 1.26783539209762 2.27976842159359 0.923719678749389 0 2.63969523339958 1.16607267594671 0.0867837661420667 0 0 0 1.06970216663007 0 TRUE 1.08753905719785 1.23613132733064 0.307693919900934 0.192747655462022 1.37951523363115 0.488205731433308
"120243" "TRINITY_DN206190_c7_g1" 1.2606279081267 0 1.70310069960416 1.31440650755482 0 0.540027269257507 0.948600847493356 0.540027269257507 0.070389327891398 0 0 0 1.40816837070811 0 0 0.820485342986379 0.680774425492461 0 1.05519565424212 0.457331625485014 0 0.12300395405482 0.0172092900322231 0.476122419880152 0 0 0 0 0 0 TRUE 0.803027064090531 0.25983624077371 0.484904689864491 0 0.354810490615722 0.657685440994688
"120244" "TRINITY_DN206190_c7_g2" 0 0 0.852797892818771 0 0 0 0 0 0 0 0 0 0 0 0 0 0 0 0 0 0.940354711533293 0 0.956800118051577 0 0 0 0 0 0 0 TRUE 0.142132982136462 0 0 0 0.316192471597478 0.887621468801603
"120245" "TRINITY_DN206190_c8_g1" 0 0 0 0 0 0 0 0.0894981508391026 0 0 0 0 0 2.3956112485038 0 0 0 0 0.286881147788162 1.24123003551545 0 0 0 0 0.0157829972409275 0 0 0 0 0 TRUE 0 0.0149163584731838 0.3992685414173 0.00263049954015458 0.254685197217268 0.829543260367914
"120246" "TRINITY_DN206191_c0_g1" 0 1.37851162325373 0 3.29836505506124 2.71259578044703 0 0 0 0 0.829443681366591 0 1.69064057861569 1.32883646422954 0 0 1.76043387467011 0 0 0.935082523318661 2.46492960112985 0 0 0.864730922314751 0 0 0 0 0 2.11103131238874 0 TRUE 1.231578743127 0.420014043330381 0.514878389816609 0.351838552064791 0.710790507793877 0.594520142509541
"120247" "TRINITY_DN206191_c1_g2" 0 0 0 0 0 0.0731347046302154 0.694211607767891 0.831066510605073 0 0 0 0 2.21412480535285 2.39917109381982 0 0 0 0 1.7561693281393 0.374065718222538 0 0 0 0 1.23143240844797 0 0 0 0 0 TRUE 0.0121891174383692 0.254213019728827 0.768882649862112 0.205238734741328 0.355039174393639 0.731207341442021
"120248" "TRINITY_DN206191_c2_g1" 0 1.22032995487956 0.0579700686373299 2.33571191032046 1.82252621903883 0 1.23878685958712 1.32653734813995 0 0.425459304765355 0 0 0 0.116364756691785 0 1.46571331959596 0 0 0 0 0 0 0 0 0.319617934200161 0.176322772640463 0 0 0 0 TRUE 0.90608969214603 0.498463918748737 0.263679679381291 0.0826567844734374 0 0.766910387038341
"120249" "TRINITY_DN206191_c2_g2" 0 1.42007811597937 0 0.757876659747896 0.885183866320351 1.25338423580007 0 0 0 0 0 0 0 0 0 0.361768359419153 0 0 0 0.524063675777211 0 0 1.2066432239834 0 0 0 0 0 0 0.556797246592743 TRUE 0.719420479641283 0 0.0602947265698589 0.0927995410987905 0.288451149960101 0.846562118356391
"120250" "TRINITY_DN206191_c3_g1" 0 0 0.845590408847855 2.26753579806873 2.7266132708064 2.55139296802745 1.43616183931445 0.314986485468515 0 0 0 0 0 0 0 0.720716242521131 0.400537929583729 0.654435540845399 0 0 0 0 0 0 2.12895322038601 1.18903382439002 0 0.375178479589612 0.277389698810864 0 TRUE 1.39852207429174 0.291858054130494 0.29594828549171 0.66175920386275 0 0.776627490109912
"120251" "TRINITY_DN206191_c4_g2" 0 1.81966818349646 0 0.963474123974886 0.473007567916174 1.54151483946068 0.770617646656203 2.08610437124329 1.01292617444427 1.57482812358744 1.39615948907315 2.29865831556452 3.20429725071852 2.27172446351057 1.97269265400426 3.17743947146176 1.60880924267552 3.90110824301451 3.06263982828646 2.51121500147097 1.93168305705981 2.43108803384847 1.83471121580472 3.48954293564247 3.02502879449152 3.03104224335857 2.26903314645524 2.2147465226824 2.4494293141032 2.99620794626681 TRUE 0.799610785808032 1.52321568676148 2.68934522089753 2.66424799455962 2.54348001201882 0.29996394469629
"120252" "TRINITY_DN206192_c10_g5" 0 0.708407983483596 0 0 0 0 0 0 0 0 0 0.0565835283663675 0 0 0 0 0 0 0 0 0 0 0.62105550329974 0 0 0 0 0 0 0 TRUE 0.118067997247266 0.00943058806106125 0 0 0.103509250549957 0.760858485694283
"120253" "TRINITY_DN206192_c10_g8" 0 0 0 0 0 0 0 0 0.669026765509631 0 0 0 0 0 0 0 0.0894981508391026 0 0 0 0 0 0 0 0 0 0 0 0 0 TRUE 0 0.111504460918272 0.0149163584731838 0 0 0.96655658807203
"120254" "TRINITY_DN206192_c13_g1" 0.261831658752137 0.980390956061472 0 0 0 0 1.28510625106125 2.10668332357977 2.8571848057912 0.176322772640463 1.75060650483559 1.07107616201096 0.920674411041618 0 0 1.34198574722862 2.03913839390696 0 4.14453588894761 3.62058641045188 0.592636428606577 2.47300756791617 3.93885033700606 4.23695175858808 3.67231218498168 2.38128337250378 0.752748591407134 1.92637902519988 0.0454429707611671 2.68728469191784 TRUE 0.207037102468935 1.54116330331987 0.716966425362865 1.91090847279525 3.16776139858606 0.654639763438292
"120255" "TRINITY_DN206192_c4_g1" 0 0 0 0 0 0.964213777946939 0 0 0.205392512989685 0 0 0.815575428862573 0 0 0 0 0 0 0 0.241230035515445 0 0 0 0.757876659747896 0 0 0 0 0 1.7995018140616 TRUE 0.16070229632449 0.170161323642043 0 0.299916969010266 0.16651778254389 0.585400749287549
"120256" "TRINITY_DN206193_c4_g1" 0 0.646162657157894 0 0.49364733397521 0 0 0 0 0 0 0 0 0 0 0 0 0.65901117119815 0 0 0 0 0 0 0 0 0 0 0 0 0 TRUE 0.189968331855517 0 0.109835195199692 0 0 0.855455914511019
"120257" "TRINITY_DN206193_c6_g2" 0 0 0 0 0 0.246104009883917 0 0 0.625738061908648 0 0 0 0 0 0 0.434027674663597 0 0 0 0 0 0 0 0 0 0 0 0 0 0 TRUE 0.0410173349806528 0.104289676984775 0.0723379457772663 0 0 0.728268213989991
"120258" "TRINITY_DN206193_c6_g3" 0 0.434027674663597 0 0 0 0 0 0 0 0 0 0 0 0 0 0 1.13422093976063 0 0 0 0 0 0 0 0 0 0 0 0 0 TRUE 0.0723379457772663 0 0.189036823293439 0 0 0.904333525451577
"120259" "TRINITY_DN206194_c1_g1" 3.15752883990666 1.78156954481597 2.42706975521079 2.84599177066457 2.23664568135327 1.41899946543127 3.05241589415114 2.93300602371912 2.4332265482899 1.94148196386898 1.18903382439002 0.824564212089827 0.232660756790275 0 0 0.302172799740752 0.476122419880152 0.418999465431266 2.0496307677246 0 0.100304905795685 2.38045240672816 2.64662350847658 0.3928669162308 2.97434575181936 0.401630466584741 1.30975827142464 2.04439411935845 2.00288250853312 0.368489000645104 TRUE 2.31130084289709 2.0622880777515 0.238325906973741 1.51691668639424 1.26164641749264 0.450614888124468
"120260" "TRINITY_DN206194_c2_g2" 0 0 0 0 0 0 0 0 0 0 0 0 1.75232042845967 0.120351940365222 0.323081789503733 0 0 0 0 0 0 0 0 0 1.24914190328035 0.327687364176047 0.539034702970754 0 0 0 TRUE 0 0 0.365959026388104 0.352643995071191 0 0.759095985039861
"120261" "TRINITY_DN206194_c2_g4" 0 0 0.0200576523412535 0 0 0 0 0 0 0 0 0 1.35895882583233 0 2.16124275834251 0 0 0 0.534061602421118 0 0 0 0 0 0.423309237242387 0 0 0 0 0 TRUE 0.00334294205687558 0 0.58670026402914 0.0705515395403978 0.0890102670701864 0.930584338095948
"120262" "TRINITY_DN206195_c7_g2" 0.117695042669755 0.809825996097451 0.411426245726465 3.3953370500727 2.26723614181241 2.67919857056692 0.0551956542421246 0 0.516015147003665 1.65489375747332 0.0813396274519388 0.326537348139952 1.35670725293538 0 0.0172092900322231 3.10232219119669 0.0398402645317911 0.903809558578697 0.0412429822318813 1.58688481285218 0.377401430785794 1.06832686143451 1.4662355621504 2.0408924306469 0 0.716332480287987 0 0 0 0 TRUE 1.61345317449095 0.438996922385167 0.903314759545796 0.119388746714665 1.09683068001695 0.603562850612352
"120263" "TRINITY_DN206196_c0_g1" 0 0 0 0 0 0 0 0 0 0 0 0 0 0 0 0 0 0 0 0 0 0 0 0 0 0.584000383285773 1.96014098031077 2.71083397892643 1.91456452349394 1.65992455840238 TRUE 0 0 0 1.47157740406988 0 1
"120264" "TRINITY_DN206196_c1_g1" 0 0 0 0.877351626449262 0 0 0 0 0 0 0.276198865032242 0 0 0 0 2.14990966753492 0.932817102741851 0 0 0 0 0 0 0 0 0 0 0 0 0 TRUE 0.146225271074877 0.0460331441720403 0.513787795046129 0 0 0.906450475711643
"120265" "TRINITY_DN206196_c2_g1" 0 1.4905701304462 1.68347189285523 0 0.792438930064638 0 0 0 2.74652775711819 0 0 0 0.838346736521231 2.87931367631089 1.20414071678023 0 2.74803179557241 0 0.789103217501381 3.71764900817332 0.874206785877799 0 0.181420640280142 0 1.89840185999219 2.11236652307256 0 0 0 0 TRUE 0.661080158894344 0.457754626186365 1.27830548753079 0.668461397177459 0.92706327530544 0.469148907667068
"120266" "TRINITY_DN206196_c2_g2" 1.31440650755482 4.3562142525993 0.859969548221026 0 2.36204901208824 0 0 0 0 0 0 0 0 0 0 0 0.329984649758421 0 0 0 0 0 0 0 0 0 0 0 0 0 TRUE 1.48210655341056 0 0.0549974416264034 0 0 0.990723095869888
"120267" "TRINITY_DN206196_c2_g3" 0 0 0 0 0 0 0 0 0 0 0 0 0 0 0 0 0.336854639125465 0 0 0 0 0 0 0 1.76085963682191 0 0 0.802400040114839 3.21396933414833 0 TRUE 0 0 0.0561424398542442 0.962871501847513 0 0.985423174393852
"120268" "TRINITY_DN206197_c1_g1" 0.74931972457408 2.09895848008817 4.23610988988963 3.26918279585539 3.013998146041 3.89685307289671 2.70907002328453 4.58652457437824 4.16269343221124 2.66516534217078 3.12416267883585 3.08151006812092 0 1.58255600301406 4.27052894238072 0.01292617444427 2.46832264394787 2.58904435676777 2.60478300420992 4.00593887651467 4.82751419768921 1.84759610226264 2.03667915423045 1.69732902379372 2.14339341869319 3.63934794472206 4.33714017995587 0.00144197417390632 0 1.49108345371826 TRUE 2.87740368489083 3.38818768650026 1.82056302009245 1.93540116187721 2.83664005978343 0.3012482776282
"120269" "TRINITY_DN206197_c2_g1" 1.65397717863634 0 0 3.04841058215241 3.37281283491246 4.54399071966485 0 0 0 0 0 0 1.22218630732211 0 0 1.40490312214513 0 2.93432777831537 0 0 0.772307974958403 0 0 0 0.919912088677308 0 0 0 0 0 TRUE 2.10319855256101 0 0.926902867963769 0.153318681446218 0.128717995826401 0.856297501754614
"120270" "TRINITY_DN206197_c4_g1" 0 0 0 0 0.151858816727005 0.74931972457408 0.557777671394926 0.916094422938358 0.16478627814334 0 0.929033478645856 0.175045486110914 0.10969486482593 0 0 0 0 0 1.2060180040209 1.06557231159362 0 1.23511432037636 0 0 0.956800118051577 0.556797246592743 1.45575462218619 0 0 0.490570130446201 TRUE 0.150196423550181 0.457122889538899 0.0182824774709883 0.576653686212785 0.584450772665146 0.485732788370497
"120271" "TRINITY_DN206197_c5_g1" 0 0 0 0 0.498761465671852 0.913798964950696 1.49159659441045 1.06281249240502 0 1.3311319222172 1.35727047567956 1.77694619185709 0 1.0962618530584 0 0 0 0 0.212880566344385 0.919149363287674 0 1.24549566281992 0.851998837112446 0 0.00144197417390632 0.513995979367013 2.23848117147476 3.11002909279937 0.00144197417390632 0.754459973625479 TRUE 0.235426738437091 1.16995961276155 0.182710308843067 1.10330836093574 0.538254071594071 0.559878080973178
"120272" "TRINITY_DN206197_c5_g2" 0 0 0 0 1.0164963198962 0 1.71457523885163 2.22589186169034 0 0.420078115979374 2.02609181434133 1.36513259345253 0.396159489073155 0 0 0 0 0 0.794935662803536 0 0 0.612588406698718 0 0.0908534304511135 1.31034012061215 0.648005179810493 2.07313470463022 0 0 0.608809242675524 TRUE 0.169416053316033 1.29196160405253 0.0660265815121924 0.773381541288064 0.249729583325561 0.75646455833244
"120273" "TRINITY_DN206198_c2_g1" 0 0 0 0 1.08338358771008 0 3.25866966866848 3.40490312214513 0 6.40418786282909 5.80709727493827 4.24997620372416 0 1.39615948907315 0 0 0.458382004156013 0 3.21645486514476 4.78073003647638 0 6.12120194429385 4.23427137846462 1.47767732756531 4.23557389936858 3.35035579946003 0 4.70907002328453 1.270229907238 1.6535186707536 TRUE 0.180563931285014 3.85413902205086 0.309090248871528 2.53645805001746 3.30505592532415 0.589326687538036
"120274" "TRINITY_DN206198_c2_g2" 1.28273632027634 0 0 0 0 0.471967787661516 2.01328358681842 4.13043671156134 0 4.71204544855369 3.89229387146097 4.23465459493589 0 0 0 0 0 3.02945288578697 2.10299399332333 5.0099293646194 0 4.4447333169299 1.23388806017428 2.61917821605907 1.29748491571057 2.13717560124804 0 2.33428222529524 0.151858816727005 2.08780225897709 TRUE 0.29245068465631 3.16378570222172 0.504908814297828 1.33476730299299 2.56845382518433 0.628563604684844
"120275" "TRINITY_DN206198_c2_g3" 0 2.25429168632222 0 0 0 2.12532047371441 0 2.8395565437543 0 0 0 0 1.46832264394787 0 0 0 0 0 0 1.18396283484259 0 0 0 0 0 2.37295209791183 0 0 0 0 TRUE 0.729935360006105 0.47325942395905 0.244720440657978 0.395492016318638 0.197327139140432 0.55105647297826
"120276" "TRINITY_DN206199_c1_g1" 0.0976107966264223 2.9429835981871 3.55126990793092 4.25889575507544 0.62760683812965 3.9759052735237 0.521050736900963 1.98221784631558 2.90149445504757 2.71940251193326 2.46414545669119 2.51551061996901 0.92523990548741 0 1.55728754227831 5.14000148487681 1.97048557294012 3.67908594360712 0 0 0 0 0.261831658752137 0 0 0 0.621993231666123 0 0.267835392097615 0.901494455047575 TRUE 2.57571202824554 2.18397027114293 2.21201674153163 0.298553846468552 0.0436386097920228 0.540109742764744
"120277" "TRINITY_DN206199_c1_g2" 0 0 0 0 0 0.481298941547565 0 0 0 0 0 0 0 0 0 2.53156860881496 0 0.444667066841908 0 0 0 0 0 0 0 0 0 0 0 0 TRUE 0.0802164902579275 0 0.496039279276145 0 0 0.959571502898427
"120278" "TRINITY_DN206199_c2_g1" 0.187767747046025 3.1630156061833 2.15607296095057 3.09186905530185 3.48890056729806 3.50309426915734 5.10324583849127 4.22257274694644 2.66425526799401 1.56364626948406 3.0622944380428 3.31990690666801 0.291603558030565 0 0 0 0 0 3.47586310559153 1.50385753257743 3.39231742277876 1.74373037604463 0.843179890257174 0.910732661902913 1.9297909977186 0.585923976958601 1.6177686458044 0.452068230223811 0 1.66902676550963 TRUE 2.59845336765619 3.32265357793777 0.0486005930050941 1.04242976936917 1.97828016485874 0.573551397855405
"120279" "TRINITY_DN206199_c2_g2" 3.73422186622078 2.90361677511601 3.72060681065239 2.34653146202802 2.19943678355886 2.06695024392463 4.44605768021277 3.49172485107061 3.52844629655248 3.33714017995587 3.70210340662939 3.74394575188154 0 0.516015147003665 0.92523990548741 0 0.948600847493356 0 2.51247974691963 2.87046336202581 2.51121500147097 2.17759892932773 2.39889757120247 2.13158948432814 1.27738969881086 0.7311832415722 1.52907129982911 1.25338423580007 1.54300087740243 1.66630212817309 TRUE 2.82856065691678 3.70823636105044 0.398309316664072 1.33338858026463 2.43370734921246 0.528484350639077
"120280" "TRINITY_DN206200_c1_g1" 4.19534759832222 3.0681548560643 3.65007520892099 3.40217642497948 3.87705708868767 3.05276365720956 4.8340538248285 4.90900499815204 4.88718405251196 5.09220743809709 5.13942856461704 5.03033607837096 3.74351496805007 3.37795663381011 3.97691347822467 3.17696099208944 4.53150622874616 2.58712492187178 4.83263688756687 4.94719858426206 5.10919337763906 5.14425035619052 4.82974810092972 4.9547546649217 4.15712457643527 3.34653146202802 3.99349322105842 4.02174621050222 4.35818524393513 4.2404669873986 TRUE 3.5409291390307 4.98203582609626 3.56566287046537 4.01959128355961 4.96963032858499 0.192307412898878
"120281" "TRINITY_DN206200_c1_g2" 0 1.39341620047154 0 0 2.24701604976735 2.46126660848879 0.693319678811575 0.345964030342872 0.604071323668861 0 1.25398926623079 0.687956494044482 0 0 0 0 0 0 1.72813820341893 0.366252263699564 0.878136766626948 0 2.0071955014042 2.48722906980423 1.21785109681113 0.586884812852185 1.151858816727 0 0 0 TRUE 1.01694980978795 0.597550132183096 0 0.49276578773172 1.24449196749231 0.576681532555617
"120282" "TRINITY_DN206201_c0_g1" 0 0 0 0 0 0.873419503434857 0.935082523318661 0 0 0 0 1.64754476970897 1.97342759800431 0 0 0 0 0.780730036476377 1.77104041443678 0 1.26122990898705 0 0 0.994941710176971 2.52481592835751 0 2.49876146567185 0 0 3.04439411935845 TRUE 0.145569917239143 0.430437882171271 0.459026272413448 1.34466191889797 0.671202005600133 0.682776009819933
"120283" "TRINITY_DN206201_c1_g1" 0 0 0.887525270741587 0.585923976958601 0.932061171343424 0 0 0 0 0 0 0 0 0 0 0.70310069960416 0 0 0 0 0 0 0 0 1.53754457196457 0.327687364176047 1.08338358771008 0.996388746447621 1.29513524900082 0 TRUE 0.400918403173936 0 0.117183449934027 0.873356586549857 0 0.851692349640743
"120284" "TRINITY_DN206201_c1_g2" 0 0 0.343692069179019 0.564622052436981 0.836732080459136 0.306845500314283 0 0 0.58111017522555 0 0 0 0 2.39066768555967 1.87695889606957 1.59024270806259 0 1.18650055764449 0 1.57773093149008 0 0 0 2.0408924306469 0 0 0 1.17951105027151 1.4340276746636 0 TRUE 0.341981950398236 0.0968516958709249 1.17406164122272 0.435589787489185 0.603103893689497 0.685381227958977
"120285" "TRINITY_DN206201_c1_g4" 0 0 0 0 0.979659551715824 0 0 0 0 0.641546029087524 0 0 0.0593552776164212 1.1243281350022 0.420078115979374 0.413594082409175 1.1788739581698 1.17504548611091 0 0 0 0 0 0 1.77399632511117 1.53804145333366 1.35162832910278 1.57821416547245 0 1.29865831556452 TRUE 0.163276591952637 0.106924338181254 0.72854584254798 1.25675643143076 0 0.801324515295132
"120286" "TRINITY_DN206201_c1_g7" 0.63876894441695 0.973794929652606 1.47715921118664 2.60880924267552 2.21692042585688 1.63087138301258 1.06832686143451 0.842375488206288 0.504874589398464 1.07244885006969 0 0.623866861852698 1.76511036187958 0.952333566369686 2.28303277461641 2.21007709890321 2.2103888644454 0.779049552837459 0 0 0 0 0 0 3.01631802229467 3.05883598009775 1.71808758396052 2.85579041627482 2.33399611819645 2.97965955171582 TRUE 1.5910540228002 0.685315441826941 1.69999870317529 2.66044794542334 0 0.626344111088246
"120287" "TRINITY_DN206201_c1_g8" 0 0 0 0 0.685267406516842 0.875780063068488 0 0 0 0.609754962172443 0 0 0 0 0 0.746742715777736 0 0 1.13356352574111 0 0 0 0.61541629726287 0 0 0 0 1.2821432287815 0 0 TRUE 0.260174578264222 0.101625827028741 0.124457119296289 0.21369053813025 0.291496637167329 0.399694564642862
"120288" "TRINITY_DN206201_c2_g1" 0 0 0 0 0 0 0 0 0 0.992768430768924 0 0 0 0 0 0 0 2.24701604976735 0 0 0 0 0 0 0 0 0 0 0 0 TRUE 0 0.165461405128154 0.374502674961224 0 0 0.88954591235878
"120289" "TRINITY_DN206202_c2_g1" 0 0 0 0 0 0 0 0 0 0 0 0 0 0 0 0 0 0 0 0 0 0.543000877402426 0 0 0 0 0 0.448900951145128 0 0 TRUE 0 0 0 0.0748168251908546 0.0905001462337376 0.793324021273891
"120290" "TRINITY_DN206202_c2_g2" 0 0 0 0 0 0 0 0 0 0.0356239097307212 0 0 0 0 0 0 0 0 0 0 0.442545456105304 0 0 0 0 0 0 0 0 0 TRUE 0 0.00593731828845354 0 0 0.0737575760175507 0.979875564623217
"120291" "TRINITY_DN206202_c4_g1" 0 0 0 0.809825996097451 0.919912088677308 0 0 0 0 0 0 0 1.57094860517333 0 0 0 0 0 0 0 0 0 0 0 0 0 0 0 0 0 TRUE 0.288289680795793 0 0.261824767528888 0 0 0.772949931119501
"120292" "TRINITY_DN206203_c2_g1" 0 1.67491255290801 0 1.77357442277131 1.13881446890228 1.10701824988212 0.169925001442312 1.07450543636363 0 0 0 0.711935356978922 2.05380644369579 0 0.155749232677945 2.24823120674876 0 0 1.70619898742978 1.3305584000308 0 0 0.673556423990145 0 0 0.162210036314307 0.393965275660243 0 0.418999465431266 0.20163386116965 TRUE 0.949053282410619 0.326060965797477 0.742964480520416 0.196134773095911 0.618385635241787 0.503835588168628
"120293" "TRINITY_DN206203_c2_g2" 0 0 0 0 1.78743246451687 0 0 0 0 1.03632749181776 0 0 0 0 0 0 0 0 0.133563525741106 0 0 0 0 0 0 0 0 0 0.0482361856528476 0 TRUE 0.297905410752811 0.172721248636294 0 0.00803936427547461 0.0222605876235176 0.829626121910434
"120294" "TRINITY_DN206204_c1_g1" 0 0 0 0 0 0 1.34255474547732 0 0 0 0 0 0 0 0 0 0 0 1.94822704387917 0.892973815273334 1.32883646422954 0 0 0 0 0 0 0 0 0 TRUE 0 0.22375912424622 0 0 0.695006220563674 0.919511826791729
"120295" "TRINITY_DN206204_c2_g1" 2.89375050172057 2.12796337812358 3.24107745817504 3.31571113013737 3.05641011709855 3.12614690155444 2.25187054870194 1.94860084749336 1.96310415473555 1.86789646399265 1.98367769469807 2.35275852504064 1.93583687368403 1.68212378961972 2.70951121443197 1.84879818124419 2.08168048865633 2.80611779603563 1.45364926604329 1.67129337248158 0 1.40217642497948 0.836732080459136 1.88362081628567 3.38114491144116 4.07441980377474 2.99927847208254 3.63853727921519 3.55949181320504 2.86473092231475 TRUE 2.96017658113492 2.06131803911037 2.17734472394531 3.41960053367224 1.20791199337486 0.385399606270851
"120296" "TRINITY_DN206204_c3_g1" 3.58183327024072 0.0157829972409275 0 0 1.10232219119669 0 0 0 0 0 0 0 0 0 0 0 0 0 0 0 0 0 0.337996463515016 0 0 0 0 0 0 0 TRUE 0.783323076446388 0 0 0 0.0563327439191693 0.982021229294454
"120297" "TRINITY_DN206204_c4_g1" 0.818850560895434 1.97599695761644 0.499782120147312 0 1.65672517002125 2.06143060049775 0 1.23511432037636 0 0 0 0 1.06419306192749 0 0 0 0 0 0 1.68392098080932 0 0 0.321928094887362 0 0 2.54423807415168 0.446785562143122 0.26663664251399 1.51045562166176 1.56803210477128 TRUE 1.16879756819636 0.205852386729393 0.177365510321249 1.05602466754031 0.334308179282781 0.620646296644296
"120298" "TRINITY_DN206205_c0_g1" 0 0 0 0 0 0 0 0 0 1.03632749181776 0.236339539168374 0 0 0 0 0 0.61541629726287 0 0 0 0 0 0 0 0 0 0 0 0 0 TRUE 0 0.212111171831023 0.102569382877145 0 0 0.879108933782545
"120299" "TRINITY_DN206205_c1_g1" 0 0 0 0 0 0.217851096811131 0 0 0 0 0 0 0 0 0 0.531069492725954 0 0 0 0 0 0 0 0 0 0 0 0 0 0 TRUE 0.0363085161351886 0 0.0885115821209924 0 0 0.897446991497802
"120300" "TRINITY_DN206205_c2_g1" 0 0 0 0 0 0 0 0 1.20789285164133 0 0 0 0 0 0 0 0.785759774427011 1.20414071678023 0 0 0 0 0 0 0 0 0 0 0 0 TRUE 0 0.201315475273555 0.331650081867873 0 0 0.848247078562641
"120301" "TRINITY_DN206205_c4_g1" 0 0 0 0 0 0 0 0 2.23786960086751 0.462575888042204 0 0 0 0 0 0 0 0 0 0 0 0 0 0 0 0 0 0 0 0 TRUE 0 0.450074248151619 0 0 0 1
"120302" "TRINITY_DN206205_c4_g2" 0 0 0 0.609754962172443 0 0 0 0 1.9865929673059 0 0 0.278579550458423 0 0 0 0 0 0 0 1.30917618747851 0 0.366252263699564 0.699551632523089 0.206643223983395 0 0 0 0 0 0 TRUE 0.101625827028741 0.37752875296072 0 0 0.430270551280761 0.721596923980046
"120303" "TRINITY_DN206205_c4_g3" 0 0 0 0 0 0 0.237563718317676 0.369606070031838 0 0 0 0 0 0 0 0 0 0 0 0 0 0 0 0 0 0 0 0 0 0 TRUE 0 0.101194964724919 0 0 0 1
"120304" "TRINITY_DN206205_c4_g6" 0 0 0 0 0.635057829725214 0 0 0 0.466757615726171 0 0 0.799916202989014 0 0 0 0.6535186707536 0 0 0 0 0 0 0 0 0 0 0 0 0 0 TRUE 0.105842971620869 0.211112303119198 0.108919778458933 0 0 0.745677126691968
"120305" "TRINITY_DN206206_c0_g1" 0 0.992043276171657 0 0 0 0 0 0.532067552289031 0 0 0 0 0 0.0214797274104514 0 0 0 0 0 0.660837367696284 0 0 0 0 0 0 0 0 0 0 TRUE 0.16534054602861 0.0886779253815051 0.00357995456840857 0 0.110139561282714 0.693968832669746
"120306" "TRINITY_DN206206_c1_g1" 2.31614574229336 3.28939185279763 2.38460245765075 1.88127306142925 2.7706176466562 2.21723071622067 3.56669340245668 3.7074143538007 2.80177948162471 2.61588707391606 3.60596835884146 3.32725621558264 0 0.917622701726283 0 1.41196851036013 1.91226662806645 0 3.83612611823494 2.61164454337366 4.1429851742464 2.67151983744411 3.60133995799806 1.98913900736823 0.153156788061421 0 1.57046293102604 0 0.141432790929296 0.0621217119077975 TRUE 2.47654357950798 3.27083314770371 0.706976306692144 0.321195703654092 3.1421257731109 0.49196114087694
"120307" "TRINITY_DN206206_c2_g1" 0 0 0 0 0 0 0 0 0 0 0 0 0 0 0 0.261831658752137 0 0 0 0 0 0 0 0 0 0.474046599319306 0 0 0 0 TRUE 0 0 0.0436386097920228 0.0790077665532176 0 0.861916708648418
"120308" "TRINITY_DN206206_c2_g3" 0 0 0 0 0 0 5.19550508918433 4.40087943628218 1.21412480535285 3.21334728173344 3.73628015121619 3.34709867062227 0 0 0.190298791626595 0 0 0 1.58351908385149 3.27619886503224 3.57119138094856 2.04019107183829 2.66357233541752 1.87813676662695 1.47767732756531 0.967906370290147 0 0 1.57773093149008 1.74931972457408 TRUE 0 3.51787257239854 0.0317164652710991 0.962105725653269 2.50213491728584 0.751557437324499
"120309" "TRINITY_DN206207_c3_g1" 0 0 0 2.47715921118664 0 1.70398660386343 0 0 0 0 0 0 0 0 0 0 0 1.11503324294624 0 0 0 0 0 0 0 0 0 0 0 0 TRUE 0.696857635841679 0 0.185838873824373 0 0 0.933329684477119
"120310" "TRINITY_DN206207_c4_g1" 0.241230035515445 0 0 0 0 0 0 0 0 0 0 0 0 0.121678556588252 0 0 0 0 0 0 0 0 0 0.461528559472877 0 0 0 0 0 0 TRUE 0.0402050059192409 0 0.0202797594313754 0 0.0769214265788129 0.803420295096048
"120311" "TRINITY_DN206207_c6_g3" 0 0 0 0 0 1.10969486482593 0 0 2.70686204146254 0 0 0 0 0 0 0 0 0 0 0 0 0 0 0 0 0 0 0 0 1.11636475669178 TRUE 0.184949144137655 0.45114367357709 0 0.186060792781964 0 0.794405885170735
"120312" "TRINITY_DN206207_c6_g5" 0 0 0 0 0 0 0 0 1.11236652307256 0 0.42867840994823 0 0 0 0 0 0 0 0.286881147788162 0 0 0 0 0 0 0 0 0 0 0 TRUE 0 0.256840822170132 0 0 0.0478135246313603 0.953459963814
"120313" "TRINITY_DN206208_c0_g1" 0 0 0 0 0 0.485426827170242 0 0 1.20476675065461 0 0 0 0 0 0 0 0 0.483364360713349 0 0.241230035515445 0 1.41413553298445 0 0 0 0 0 0 1.25398926623079 0 TRUE 0.0809044711950403 0.200794458442436 0.0805607267855582 0.208998211038464 0.275894261416649 0.482357965214436
"120314" "TRINITY_DN206208_c2_g1" 0 0 0 0 0 0 0 0 0 0 0 0 0 0 0 0 0 0 0 0 0 0 0 0 0 0 0 0 0.732052073300289 0.659924558402378 TRUE 0 0 0 0.231996105283778 0 1
"120315" "TRINITY_DN206208_c3_g1" 5.84559040884785 6.94536189599592 5.58297742999084 5.33202759444688 5.06699328311083 5.27857955045842 5.51285895444998 5.2495211905662 5.79053747660979 6.06626144226872 5.74060380783025 6.09756866122605 5.27138832331442 5.17839595439684 4.51292214601569 4.11353381959191 5.0492386777532 4.39478849681861 5.95435918611642 6.59126052462153 6.76834314484654 6.32455861371799 6.15861978578223 6.24773767265893 5.22770257471051 4.11811050560737 4.91786134911255 4.63627659182512 4.96970308801354 5.03817276391869 TRUE 5.67525502714179 5.7428919221585 4.75337790298178 4.81797114553129 6.34081315462394 0.172444626344687
"120316" "TRINITY_DN206209_c3_g1" 0.214124805352847 0.982582946922591 1.09356017616234 2.22835695420105 0.388465097283154 1.7578766597479 0.621993231666123 1.18966644665005 0.707524790899608 1.80198636411462 0.573374526445944 0.662661255475094 0.944108799107955 3.21847121074326 1.76341157447001 2.08610437124329 2.37878903793411 2.45549162062847 1.17056605679207 1.05797006863733 0 1.11370049916473 0.255802836602718 0 0 0 0 1.29395897902869 0.754459973625479 0 TRUE 1.11082777327831 0.926201102541906 2.14106276902118 0.341403158775696 0.599673243532807 0.652263198302892
"120317" "TRINITY_DN206209_c4_g1" 0 0 0 0 0 0 1.7723079749584 1.3533232911629 0 0 0 0 1.31730406836191 0 0.0881415968690176 1.09356017616234 0.487486349348536 0 2.39396527566024 2.5854433189362 2.52581832203402 2.09186905530185 0.961993677420255 1.07450543636363 0.831877241191673 0.551885103471725 0.841570637395517 0 0 0.664482840364683 TRUE 0 0.52093854435355 0.497748698456968 0.481635970403933 1.93893251428603 0.806552935421929
"120318" "TRINITY_DN206209_c5_g1" 0 0 2.52130205560918 0 0.513995979367013 0 0 0.0229004021100788 2.9429835981871 2.03808494731697 1.60786290283124 0 0.202887833470143 0 0 0 3.05067582031712 0 0 1.87184364850932 3.6177686458044 1.89956236015469 1.387362540836 0.792438930064638 2.23572705983806 1.14990966753492 3.06073915785768 2.2060180040209 3.10986198849144 0 TRUE 0.505883005829366 1.10197197507423 0.542260608964544 1.96037597962383 1.59482935422817 0.522420063418789
"120319" "TRINITY_DN206209_c7_g1" 0.608809242675524 1.00791308164326 0.944108799107955 0 0 1.1525079483649 1.68032435684402 0.511973981781801 0 0 0.458382004156013 0.59741198755465 1.19156265070076 0 0.706641057309408 0 1.36289064266586 0 2.41196851036013 0.963474123974886 2.05241589415114 2.42572783804503 2.49005662446431 0.645240512645265 1.43722773891291 1.01720929003222 1.19534759832222 1.20851725980554 0 1.03280614508324 TRUE 0.618889845298608 0.541348721722747 0.543515725112671 0.98185133869269 1.83148058394013 0.633410578526435
"120320" "TRINITY_DN206210_c1_g1" 0 0.12565110166152 0 0 0 0 0 0 0 0 0 0 3.39218001670781 0 0 0 0 0 0.176322772640463 0 0 0 0 0 0.562669826102702 2.13553486976119 2.04229412620617 0 0 0 TRUE 0.02094185027692 0 0.565363336117968 0.790083137011677 0.0293871287734105 0.805181161853098
"120321" "TRINITY_DN206210_c1_g2" 1.38681094647222 0.467801156488407 0 0 0 0 0 0.947105051567875 2.43616183931445 0 0 0 4.99222459899486 1.95233356636969 2.55581615506164 0 0 0 2.30742852519225 0 0 0 0 0 0 0 1.91073266190291 0 0 0 TRUE 0.309102017160104 0.563877815147054 1.58339572007103 0.318455443650485 0.384571420865375 0.751166641913065
"120322" "TRINITY_DN206210_c2_g1" 0.911499848861108 0 0 0 0.624802765252947 0.724213686757358 2.56657164062676 2.45785691041377 0.550900664647523 0.540027269257507 1.08542465625268 2.09895848008817 1.78156954481597 1.80817908377147 0 0 1.59263642860658 0.986228880227399 2.18776774704603 2.62643913669732 0.782408564927373 0.214124805352847 0.672651629328385 2.22434903720271 1.9656919492247 1.66493787744175 0.440420720756767 0 1.15704371014558 0.602171790753379 TRUE 0.376752716811902 1.54995660354773 1.02810232290357 0.971711008053697 1.45129015342578 0.382586552353584
"120323" "TRINITY_DN206211_c0_g1" 0 0 0.286881147788162 0 0 1.64015815496328 0 0 0 0 0 0 0 0 0 0 0 2.88264304936184 0 0 0 0 0 1.7497487788645 0 0 0 0 0 0.598365205323645 TRUE 0.32117321712524 0 0.480440508226974 0.0997275342206074 0.291624796477416 0.629233205973419
"120324" "TRINITY_DN206211_c1_g1" 0 0 0 0 0 0 0 0 0 0 0 0 0 0 0 0 0 0 0 0 0 0 0 0 2.53081986991352 0 4.4157586665225 0 4.50303064564116 4.84794681210744 TRUE 0 0 0 2.7162593323641 0 1
"120325" "TRINITY_DN206211_c1_g2" 0 0 0 0 0 0 0 0 0 0 0 0 0 0 0 0 0 0 0 0 0 0 0 0 0 1.22465773412074 0 6.41062942483905 0 3.59215800212536 TRUE 0 0 0 1.87124086018086 0 1
"120326" "TRINITY_DN206211_c1_g3" 0 0 0 0 0 1.22958792274065 0.764685852522134 0 0 0 0 0 0 2.88908409859815 3.19045683457367 1.09895848008817 0.557777671394926 2.72268459807061 5.77180636541245 6.11906561655976 7.00534384191779 6.17132694023331 4.57070578853707 4.52136487844622 5.16800012451782 3.85089941238573 5.09499607193352 5.46496226456739 7.12462797594717 1.73595535401226 TRUE 0.204931320456775 0.127447642087022 1.74316028045425 4.73990686722732 5.69326890518443 0.700723511231875
"120327" "TRINITY_DN206211_c1_g4" 0 0 0 0 0 0 0 0 0 0 0 0 0 0 0 0 0 0 0.926758531986465 2.32250505751888 0 0.805705184838511 0 0 0 0 0 0 0 0 TRUE 0 0 0 0 0.67582812905731 1
"120328" "TRINITY_DN206211_c2_g1" 0 0 0 0 0 0 0 0 0 0 0 0 0 0 0 0 0 0 0 0 0 0 0 0 0 2.52356195605701 2.8174186054023 0 1.09491164702547 0 TRUE 0 0 0 1.07264870141413 0 1
"120329" "TRINITY_DN206211_c2_g2" 1.59931779369823 0 1.87499363893297 1.59741198755465 1.05588975819628 1.25519856641969 1.53754457196457 0.214124805352847 0.270229907237998 1.77652515142191 1.63830557680709 0.887525270741587 1.906505825626 0 0 1.67897330785417 2.89433274227769 2.9412941496344 2.82456421208983 3.11553270462368 2.3790663992809 3.65626753479429 3.98586470124253 2.81475548280987 4.11461689275407 3.02290040211008 4.21459111846607 5.02861335173541 1.23020301336642 2.27738969881086 TRUE 1.23046862413364 1.05404254725434 1.57018433756538 3.31471907954048 3.12934183914019 0.473255713342251
"120330" "TRINITY_DN206211_c2_g3" 0 0 0 0 0 0 0 0 0 0 0 0 0 0 0 0 0 0 0 0 0 0 0 0 0 0.35501626421955 0 0 1.67536431274915 0 TRUE 0 0 0 0.338396762828116 0 1
"120331" "TRINITY_DN206212_c0_g1" 0 0 0 0 0 0 0 0 0 0.782408564927373 0 0 0 0 0 0 0 0 0 0 0 0.49467161164755 0 0 0 0 3.95177427384828 2.84338092070979 3.68806843065787 0 TRUE 0 0.130401427487896 0 1.74720393753599 0.0824452686079249 0.969544669124889
"120332" "TRINITY_DN206212_c2_g1" 0 0 0 0 0 0 2.09085343045111 0.64984535230601 0 0 0.221567788538409 0 1.62620548295304 0 0 1.29278174922785 0 0 1.40925514668484 0 0 0 0 0 0 0 0 0 0 0 TRUE 0 0.493711095215922 0.486497872030147 0 0.234875857780806 0.634718696419277
"120333" "TRINITY_DN206212_c3_g1" 0.0648828515848544 0 0 0 0 3.29851169276436 0 0 0 0 0 0 0 0 0 0 0 2.00539998774259 0 0 0 0 0 0 0 0 0 0 0 0 TRUE 0.560565757391536 0 0.334233331290432 0 0 0.850939284605204
"120334" "TRINITY_DN206212_c4_g1" 0 0.73725410432433 0 0 0 0 0 0 0 0 0.349365277594213 0 0 0 0 1.22094900446678 0 0 0 0 0 0 0 0 0 0 0.285698125958125 0 0 1.18205660901025 TRUE 0.122875684054055 0.0582275462657022 0.203491500744463 0.244625789161396 0 0.606956065034421
"120335" "TRINITY_DN206212_c5_g1" 0 0 0 0 0 0 0 0 0 0 0 0 3.68571593599065 0 0 0 1.71896433575954 0.214124805352847 0 0 0 0 0 0 0 0 0 0 0 0 TRUE 0 0 0.936467512850506 0 0 1
"120336" "TRINITY_DN206212_c6_g1" 0 0 0 0 0 0 0.197865391353738 0 0.960511710119024 0 0 0 0 0 0 0 0 0 0 0 0 1.53256632326751 0 0 0 0.665392771041891 0 0 0 0 TRUE 0 0.19306285024546 0 0.110898795173649 0.255427720544585 0.702497398509599
"120337" "TRINITY_DN206212_c7_g2" 0 0 0 0 0 0 0 0.497740088609093 0.888304895208487 0 0 0 0 0 1.35275852504064 0 0 0 0 0.82130203988953 0 0 0 0 0 0 0 0 0 0 TRUE 0 0.23100749730293 0.225459754173439 0 0.136883673314922 0.607866160493912
"120338" "TRINITY_DN206212_c8_g1" 2.40490312214513 1.42115596066222 0 0 0.140124223909071 0 0 0 0 0 0 0 0 0 3.16349873228288 1.28747229511907 0 0 0.633198686374004 0 0 0 0.944858445807539 2.68549168868455 0 0 0 2.06143060049775 1.15445359267987 0.325386414659773 TRUE 0.661030551119404 0 0.741828504566991 0.590211767972899 0.710591470144349 0.33885197954823
"120339" "TRINITY_DN206213_c10_g1" 2.45759429185641 0 1.76765479823735 0 0 0 0 0 1.62620548295304 1.14208662961753 0 0 0 0 0 0 0 0 0.133563525741106 0.15704371014558 0 1.69064057861569 0.0827025893302493 0 0 0 0.150559676575381 2.93508252331866 0 0 TRUE 0.704208181682292 0.461382018761761 0 0.51427369998234 0.343991733972105 0.531513731648331
"120340" "TRINITY_DN206213_c2_g1" 0 0 0 0 0 0 0 0 2.90958111597968 0 0 0 0 0 0 0 0 0 0 0 0 0 0 0 0.604071323668861 0 0.0200576523412535 0 0 0 TRUE 0 0.484930185996614 0 0.104021496001686 0 0.946372952743752
"120341" "TRINITY_DN206213_c2_g2" 0 0 0 0 0 0.485426827170242 1.97965955171582 0.269033146455237 3.96938076494161 0.84478735007906 0 0.815575428862573 0 0 0 0 0 1.55139296802745 0 4.83905258069301 2.74286855102444 2.82741257439886 0 0 1.30217279974075 0 0 0 0 0.214124805352847 TRUE 0.0809044711950403 1.31307270700905 0.258565494671242 0.2527162675156 1.73488895101938 0.725449438814017
"120342" "TRINITY_DN206213_c3_g1" 0 0 0 0 0 0 3.10651583126625 0.818032474658094 0 1.94110631094643 1.77104041443678 3.16767906186135 5.33034327041723 0 1.0264459803038 0 4.57015930163612 3.11536623660978 0 0 0 0 0 0 3.2103888644454 0.602171790753379 0.947105051567875 3.51045562166176 0.70310069960416 2.55385196818113 TRUE 0 1.80072901552815 2.34038579816115 1.92117899936895 0 0.602425803277668
"120343" "TRINITY_DN206213_c5_g1" 2.1417597473139 0 0.65901117119815 0 0 0 2.55900226618952 1.26423615104355 0 0 0 0 2.85837892508207 0 0 0 0 0 1.0264459803038 0.502839758255931 0 0 0 0 3.05623668498427 2.13783137173246 0 0 0 0 TRUE 0.466795153085342 0.637206402872178 0.476396487513679 0.865678009452788 0.254880956426622 0.469987980560481
"120344" "TRINITY_DN206213_c7_g1" 1.03703073094497 0.00144197417390632 2.85259817037907 2.27857955045842 2.35811489773521 2.16800012451782 0.325386414659773 0 0.933572638261024 0.537047519404657 1.52155333054509 1.32077347694587 2.85019934199064 1.2821432287815 4.31368120713188 1.22774107583913 2.65626753479429 2.75167794568758 2.51954190457844 1.00863030514344 3.97984243756774 2.78135971352466 3.86344293434804 4.04780010215018 3.25247621413522 1.41413553298445 3.51462727287942 3.20695573238728 3.94738563146067 0.909965066757969 TRUE 1.78262757470157 0.773055563302737 2.5136183890375 2.70759090843417 3.03343623288542 0.359069069001117
"120345" "TRINITY_DN206213_c8_g1" 4.57615930226259 0 5.37239496523802 0 0 0 3.65615310330179 3.57845572177957 0 0 0 0 3.98741182744001 0 0 0 0 0 3.51538446063695 2.27560307933685 0 0 0 0 4.49255824155043 4.15210227531977 0 0 0 0 TRUE 1.65809237791677 1.20576813751356 0.664568637906669 1.4407767528117 0.965164589995633 0.355241273770239
"120346" "TRINITY_DN206214_c0_g1" 0 1.0621217119078 0 0 1.02786177535451 1.18586654531133 0 1.42653313811667 0 0 0.692427198089708 1.40762467556661 0 0 0 0 0 0 0 0.257010618206024 0 0 0.759581973233555 0.144046369616707 0.0356239097307212 0 0 0 0 0 TRUE 0.54597500542894 0.587764168628832 0 0.00593731828845354 0.193439826842714 0.682971423598811
"120347" "TRINITY_DN206214_c1_g1" 3.11219968930066 1.55581615506164 2.0496307677246 1.40871186102943 2.93092653106403 3.05935527761642 2.6378420603241 2.26633679942013 3.0622944380428 1.85678654628808 2.91226662806645 2.75894271687236 4.1101961777542 3.30407290999278 1.3533232911629 1.11835972595306 4.06030683786377 3.45916928659895 2.72268459807061 3.03210084316702 2.13389227019756 2.46754034205384 3.02307788812136 2.66607484262069 2.09524931701902 1.60169651648096 1.09558690799772 1.73855168652023 3.55765515472542 2.12730310578213 TRUE 2.35277338029946 2.58241153150232 2.90090470488761 2.03600711475425 2.67422846403851 0.168757553950032
"120348" "TRINITY_DN206215_c9_g1" 0 0 0 0 0 0 1.06763871687536 0 0 0 0 0 0 0 0 0 0 0 0 0 2.84819726695259 1.5119739817818 0 0 0 0 0 0 0 0 TRUE 0 0.177939786145894 0 0 0.726695208122399 0.938784588037381
"120349" "TRINITY_DN206216_c2_g1" 0 0 0 0 0 0 3.4942875927355 1.37962096205571 0 1.77820857639809 0 0 0 0 0 0 0 0 2.18205660901025 2.74286855102444 0 3.35176965202408 0 0 0 0 0 0 0 0 TRUE 0 1.10868618853155 0 0 1.37944913534313 0.799070846447743
"120350" "TRINITY_DN206216_c3_g1" 0 0 0 0 0 0 0.388465097283154 0 0 0 0.713695814843359 0 0 0 0 0 0.533064921869638 0 0.608809242675524 0 0 0 0 0 0 0 0 0 0 0 TRUE 0 0.183693485354419 0.0888441536449396 0 0.101468207112587 0.74099195680465
"120351" "TRINITY_DN206216_c3_g2" 0.12961273813047 0 0 0 0 0 3.76776071909499 0.809002774939086 2.6959938131099 0 0 0 1.877744249949 0 0 0 0 0 3.82771742279743 1.98841202572479 0 0 0 0 1.71633248028799 0 0 0 0 0 TRUE 0.0216021230217449 1.21212621785733 0.3129573749915 0.286055413381331 0.969354908087037 0.672070078994703
"120352" "TRINITY_DN206216_c3_g3" 0 0 0 0 0 0 0 3.10064131597347 0 3.75306963024855 0 0 0 0 0 0 0 0 0 5.13072499111887 0 3.15072213308598 0 0 0 0 0 0 0 0 TRUE 0 1.14228515770367 0 0 1.38024118736748 0.793100443574948
"120353" "TRINITY_DN206216_c3_g5" 0 0 0 0 0 0 0 0 0 0.0440443327060212 0 0 0 0 0 0 0 0 0 0 0 2.3007094716501 0 0 0 0 0 0 0 0 TRUE 0 0.0073407221176702 0 0 0.383451578608349 0.995214048834854
"120354" "TRINITY_DN206216_c3_g6" 0 0 0 0 0 0 0 1.42867840994823 0 0 0 0 0 0 0 0 0 0 0.53605290024021 1.72639529165045 0 0 0 0 0 1.19660704409482 0 0 0 0 TRUE 0 0.238113068324705 0 0.199434507349136 0.377074698648444 0.709906566761074
"120355" "TRINITY_DN206217_c1_g1" 0 0 0 4.18840092460321 4.2103888644454 0 0 0 0 0 0 0 0 0 0 0 0 0 0 0 0 0 0 0 0 0 0 0 0 0 TRUE 1.39979829817477 0 0 0 0 1
"120356" "TRINITY_DN206217_c3_g2" 0 0 0 0 0 0 0 0 0 0 0 0 0 0 2.47326739592964 0 0 0.518031492602169 0 0 0 0 0 0 0 0 0 0 0 0 TRUE 0 0 0.498549814755302 0 0 1
"120357" "TRINITY_DN206217_c4_g1" 1.57918014812715 0.444667066841908 0.752748591407134 0.973794929652606 0.964213777946939 0 0.53605290024021 0.622930350920177 1.00934717225925 0 1.151858816727 0 1.71984055506427 1.53256632326751 1.18142064028014 1.0264459803038 0.522055749160964 0.799087306074004 0.732052073300289 0.359521170427595 0.413594082409175 1.67491255290801 0.608809242675524 0 0.518031492602169 0 0 0 1.38515489688434 0.149259365499623 TRUE 0.785767418995956 0.553364873357774 1.13023609235845 0.342074292497689 0.631481520286765 0.488450218327321
"120358" "TRINITY_DN206217_c5_g1" 0 0 0.116364756691785 0 0.0976107966264223 0 0 0 0 0 0 0 0 0 0 0.277389698810864 0 0 0 0 0 0 0 0 0 0 0 0 0 0 TRUE 0.0356625922197012 0 0.0462316164684773 0 0 0.807152577911604
"120359" "TRINITY_DN206218_c1_g1" 0 0 0 0 0.395062799517578 0 0 0 0 0 3.63122071794488 0.332278283056929 0 0 0 0 0.611644543373662 0 0 0 0 0 3.69799616602105 1.00863030514344 0 0 0 0 0.458382004156013 0 TRUE 0.0658437999195963 0.660583166833635 0.101940757228944 0.0763970006926689 0.784437745194081 0.711651839098145
"120360" "TRINITY_DN206218_c2_g1" 0 0 0 0 2.24579986841744 0 0.505890929729957 0 5.68150548772064 0 0 0 0.0935601761623378 4.23227701026829 0 0 2.65535182861255 2.00468115611791 0 0 0 0 0 0 0 0 0 0 0.2904244038653 1.42706975521079 TRUE 0.374299978069573 1.03123273624177 1.49764502852685 0.286249026512681 0 0.717593002914694
"120361" "TRINITY_DN206219_c1_g1" 4.28177242274433 0 0 0.932061171343424 1.4838802538141 0.658097205351372 2.13027195451886 1.8682916687728 2.85359650620251 1.60644222813161 0.27500704749987 0 0.978927776381399 1.20914139783859 0 0.324234562270531 0 0 0 0 0 1.2060180040209 0 0 0 0 2.6955484681331 0.863938450423972 0.172487515510134 0.0565835283663675 TRUE 1.22596850887554 1.45560156752094 0.418717289415087 0.631426327072262 0.201003000670149 0.574554744013526
"120362" "TRINITY_DN206219_c1_g2" 0 0 0 0 0 0 0 0 0 0.265436896049098 0 0 0 0 0 0 0 0 0 0 0 2.08168048865633 0 0 0 0 0 1.21598915414672 0 0 TRUE 0 0.0442394826748497 0 0.202664859024453 0.346946748109389 0.822087724524906
"120363" "TRINITY_DN206220_c0_g1" 2.70221425101044 2.98513606736801 2.96864375596472 3.1906148602095 4.92409988564074 2.96051171011902 2.10097764772482 2.64524051264527 2.08338358771008 2.02609181434133 2.49825086752783 1.7986726789578 2.79306351844623 2.76404885418628 2.79327165449808 2.78324709737812 3.30319624698775 2.5053828490623 1.81925943011764 1.89297381527333 0.483364360713349 1.42384705459843 1.9667995846272 1.05588975819628 2.73074862941621 2.91322452933057 2.29425313644451 2.16027483140859 2.70553562852121 1.87460026604958 TRUE 3.28853675505207 2.19210285148452 2.82370170342646 2.44643950352845 1.44035566725437 0.323209653045764
"120364" "TRINITY_DN206221_c1_g1" 1.75488750216347 2.18871740920268 0 0 1.40544784370754 0.187767747046025 4.70049520534484 3.99620794626681 4.86888427302877 5.08380904851734 4.72802933309922 4.76335845511799 4.9452331231349 2.53406160242112 2.13881446890228 1.91034891538093 2.02361021518265 2.37656822542571 6.36632221424582 6.88840231865053 7.26003506808525 6.78858131501011 6.81537048603378 7.46001349757247 6.8353177724842 6.98751415228485 7.1586298832793 5.81298588677937 6.48097595252952 6.94236201731712 TRUE 0.922803417019951 4.69013071022916 2.65477275840793 6.70296427744573 6.92978748326632 0.459915935400143
"120365" "TRINITY_DN206221_c2_g1" 0 0 0 0 0 0 0 0 0 0 0 0 0 0 0 0.517023672064581 0 0 0 0 0 0 0 0 0 0 0 1.74803179557241 0 1.65580975435545 TRUE 0 0 0.0861706120107634 0.567306924987977 0 0.96202645859973
"120366" "TRINITY_DN206222_c3_g1" 0 0 0 0 0 0 0 0 0 0 0 0 0 0 0 0.68885174386588 0 0 0 0 0 0 0 0 0 0 0 0.347098670622268 0 0 TRUE 0 0 0.114808623977647 0.0578497784370447 0 0.874029980430068
"120367" "TRINITY_DN206222_c4_g2" 2.40408565397279 3.11802742259079 2.97544676564096 3.1402878597104 3.41454148760165 3.17168721868987 2.73898395470051 2.54448538623609 2.18205660901025 1.99675027884918 2.77505054148317 2.79035501371084 2.67513845051136 1.5089356618644 2.49082681491283 3.07878059815054 2.98039095606147 2.71413559385633 2.48697174437041 2.04509343834495 2.16478627814334 2.29425313644451 1.79285535236249 2.09389816258555 1.36625226369956 0.758729568457863 0.669933835668961 0.102993993323326 0.345964030342872 1.01221108395087 TRUE 3.03734606803441 2.50461363066501 2.57470134589282 0.70934746257391 2.14630968537521 0.346882776380336
"120368" "TRINITY_DN206222_c8_g1" 3.1479578813871 0 0 1.72900887033786 0 0 0 0 0 0.776525151421912 0 0 4.06436554026363 0 0 4.21218021004443 0 0 0 0 0 0 0 0 0 0 0 0 0 0 TRUE 0.812827791954161 0.129420858570319 1.37942429171801 0 0 0.829231539530351
"120369" "TRINITY_DN206223_c0_g1" 0 0 0 0 0.119024103142275 0 0 0 0 0 0 0 0.0717626693000913 0.851199338593294 0 0 1.15769051358205 0 0 0 0 0 0 0 0 0 0 0 0 0 TRUE 0.0198373505237124 0 0.346775420245906 0 0 0.985698704863767
"120370" "TRINITY_DN206223_c1_g1" 0 0 0 0 0 0 0 0 0 0 0 0 0.610700062134764 0 1.44095219802964 0.0114956388378294 0.868686765322135 0.194087052116302 0 0 0 0 0 0 0 1.88518386632035 0 0 0.745022149037264 0.391767719955997 TRUE 0 0 0.520986952740111 0.503662289218935 0 0.758313386462971
"120371" "TRINITY_DN206223_c1_g2" 0 0 0 0 0 0 0 0 0 0 0 0 0 3.93668504664297 1.88127306142925 0 3.02343279465228 0 0 0 0 0 0 0 0 0 0 0 0 0 TRUE 0 0 1.47356515045408 0 0 1
"120372" "TRINITY_DN206224_c0_g1" 0 0 0 0 0 0 2.87499363893297 4.508048278568 1.87381319835909 3.04945651867059 3.33514020631421 2.60904573067554 2.78847691185191 0.235114320376357 1.41088377719558 0 2.31208426151475 0 2.52907129982911 2.50462039240355 0 1.1394694950388 0 2.40354041774525 0 0 0 0 0 0 TRUE 0 3.0417495952534 1.12442654515643 0 1.42945026750279 0.790098039575274
"120373" "TRINITY_DN206224_c1_g1" 0 0 0 0 0 0 0 0 0 0 0 0 0 0 0 0 0 0 0 0 0 0 0 0 2.73313737767773 3.28495824438855 3.13060144979056 3.35247605905033 2.35275852504064 1.35614381022528 TRUE 0 0 0 2.70167924436218 0 1
"120374" "TRINITY_DN206224_c1_g2" 0 0 0 0 0 0 0 0 0 0 0 0 0 0 0 0 0 0 0 0 0 0 0 0 0 2.28953940534605 1.07929276727285 0 0 0.0214797274104514 TRUE 0 0 0 0.565051983338226 0 1
"120375" "TRINITY_DN206225_c0_g1" 0 0 0 0 1.37350901551801 0 0 0 0 0 3.1347138037548 0 0 0 0 0 3.62199323166612 0 0 0 0 0 2.69755143881627 0 0 0 0 0 2.75488750216347 0 TRUE 0.228918169253001 0.5224523006258 0.60366553861102 0.459147917027245 0.449591906469378 0.312487550144412
"120376" "TRINITY_DN206225_c1_g1" 2.53754457196457 1.05727696507325 1.48748634934854 1.81762325751143 1.85399564717639 1.11569915343159 0 0.674460651560259 2.23939804156656 0.124328135002202 1.16221003631431 0.967168607532628 1.89840185999219 2.0232553523003 0.43722773891291 0.525066592078211 1.80405355896735 1.54596836910529 0.789103217501381 1.35049724708413 0 1.05172011644733 0.160920188181103 0.158337027167101 0 0 0.01292617444427 0 0 0 TRUE 1.64493765741763 0.861260911995992 1.37232891189271 0.00215436240737834 0.585096299396841 0.571284590486953
"120377" "TRINITY_DN206225_c2_g1" 2.0447438212244 2.03033607837096 2.94110631094643 2.04718936371245 1.06626144226872 3.15930625464117 0 0 0 0 0 0 3.64362534009972 4.59221781411272 4.65391987311942 5.20746341420971 4.62684793971526 6.20588120102859 0 0 0 0 0 0 0 0 0 0 0 0 TRUE 2.21482387852736 0 4.82165926371423 0 0 0.885162775022533
"120378" "TRINITY_DN206225_c2_g2" 0 0 0 0.874993638932967 0 0 0 0 0 0 0 0 0 0 0 3.35501626421955 0.645240512645265 0.345964030342872 0 0 0 0 0 0 0 0 0 0 0 0 TRUE 0.145832273155495 0 0.724370134534615 0 0 0.949669282938761
"120379" "TRINITY_DN206225_c3_g1" 0 0 0 1.36064520246022 0 0.173767067736706 3.23511432037636 1.04124298223188 0 0.00575926928868495 0.832687516439532 0 0 0 0 3.15526350402483 1.65214227213666 1.11569915343159 0 0 0 0 0 0 2.15930625464117 2.56047040916651 0.928275561611935 0 0 0.687060688339892 TRUE 0.255735378366154 0.852467348056076 0.987184154932181 1.05585215229325 0 0.503863567260968
"120380" "TRINITY_DN206225_c4_g1" 0 2.37934370731461 0 0 0 0 0 0.471967787661516 0 0 0 0 0 1.86473092231475 0 0 0 0 0 0 0 0 0 0 0 3.60549433385251 0 0 0 0 TRUE 0.396557284552434 0.078661297943586 0.310788487052459 0.600915722308751 0 0.672996128921125
"120381" "TRINITY_DN206226_c3_g1" 0 0 0 0 0 0 0.836732080459136 0.813114191346289 0 0 0 0 2.26903314645524 1.42492208821069 0 0 0.243669080966863 0 0 0 0 0 0 0 0 1.31903981556254 0.817213924258327 0 1.46100460993347 0 TRUE 0 0.274974378634237 0.656270719272131 0.599543058292389 0 0.666861018157052
"120382" "TRINITY_DN206226_c4_g1" 0.635057829725214 1.93545974780529 0 0.452068230223811 0.0772429989324604 0.761285273361619 0.329984649758421 1.23511432037636 0 0.105678077894537 0.301002256032814 0.426533138116673 0 0 0 0.918386234446348 1.1196881745192 0.505890929729957 1.4541758931858 2.16382072649042 0 1.83187724119167 0.63876894441695 1.72027846523333 1.38072944850355 1.60786290283124 0.0908534304511135 0.31150311546827 1.06350294230616 1.80405355896735 TRUE 0.643519013341399 0.399718740363134 0.423994223115917 1.04308423308795 1.3014868784197 0.51779840205602
"120383" "TRINITY_DN206226_c5_g1" 4.00916798887197 4.56912648346323 4.90535089958096 5.35744643770406 4.63441901939175 4.79202238753514 4.98527271425345 4.57173747711591 5.21513496000223 4.70038422880318 5.12689028206315 5.13586316536868 4.73709182445979 3.48529800936214 4.92969632958372 5.36530759921968 5.32218054443083 4.84864797613473 5.75376496942343 5.19002217480265 4.98768467756676 5.45818511639851 6.01504701366787 5.07043226460487 4.60679752798339 4.13274133671738 4.60697514510161 3.75552855751322 3.51487971295721 4.04036644350822 TRUE 4.71125553609118 4.95588047126776 4.78137038053181 4.10954812063017 5.41252270274402 0.142818629697735
"120384" "TRINITY_DN206226_c5_g2" 0 3.75049931697263 0 4.81378119121704 3.1822155573981 3.56389027710255 3.46296844032096 4.74146698640115 2.82720930634063 5.08031656036671 4.34461548495765 0 0 3.67728271544843 0 5.2157174199564 0 0 4.36197885403921 4.48529800936214 2.71171514862302 5.19239145691318 4.76059355020191 0 3.2936647616236 4.08491465976794 2.60928217991657 2.96051171011902 2.12829340100982 0 TRUE 2.55173105711505 3.40942946306452 1.48216668923414 2.51277778540616 3.58532950318991 0.305774756130378
"120385" "TRINITY_DN206227_c0_g1" 0 0 0 0 0 0 0 0.712815854437372 0 0 0 0 0 1.05519565424212 0 0 0 0 0.142740172116082 0.941106310946431 0 0 0.482332020747376 0 0 0.142740172116082 0 0 0 0 TRUE 0 0.118802642406229 0.175865942373687 0.0237900286860137 0.261029750634982 0.694997780242246
"120386" "TRINITY_DN206227_c0_g2" 0 0 0 0 0 0 0 0.385154896884344 0 0 0 0 0 0 0 0 0 0 0 0 0 0 0.212880566344385 0 0 0 0 0 0 0 TRUE 0 0.0641924828140573 0 0 0.0354800943907308 0.861821459322955
"120387" "TRINITY_DN206228_c10_g1" 0 0 0 0 0 0 0 0 0 0.583037623796664 0 0 0 0 0 0 1.22280456104526 0 0 0 0 0 0 0 0 0 0 0 0 0 TRUE 0 0.097172937299444 0.20380076017421 0 0 0.880799098570118
"120388" "TRINITY_DN206228_c6_g1" 6.79389588254888 5.83342143550294 6.64046186653489 5.68624838368716 5.76686014382955 6.30100225603281 5.67987414774662 5.62263756653746 5.35085080548338 5.14216833862221 5.20929739016624 5.43516184271179 6.2144356975081 4.07356319821526 5.90727526299938 4.82903768866914 0.58880456701555 3.66811912468643 5.35543919724869 5.6331405495224 5.58303762379666 5.01636259876089 5.37330019660839 5.75036532094396 5.91745562506426 6.48747027072113 6.37955165336549 5.64241277290506 5.92402860448058 6.10143997589442 TRUE 6.17031499468937 5.40666501521128 4.21353925651564 6.07539315040516 5.45194091448016 0.143174280615602
"120389" "TRINITY_DN206229_c0_g1" 0 0 0 0 0 0 0 0 0 0 0 0 0 0 2.0447438212244 0 0 0 0 0 0.343692069179019 0 0 0 0 0 0 0 0 0 TRUE 0 0 0.340790636870733 0 0.0572820115298365 0.957978590568229
"120390" "TRINITY_DN206229_c2_g1" 0 0 0 1.16285452819051 0 0 0 0.0468402542029724 0 0 0 0 0 0 0 3.98741182744001 0 0 0 0 0.673556423990145 0 0 0 0 0 0 0 0 0 TRUE 0.193809088031752 0.00780670903382873 0.664568637906669 0 0.112259403998357 0.88192521315307
"120391" "TRINITY_DN206229_c3_g1" 3.82680268428583 3.72955277045397 3.28169825009883 1.08814159686902 5.01578299724093 2.38543103719352 4.28154989336664 5.02525032156158 4.9979697822671 3.599198754543 3.11802742259079 3.66334461936608 0 4.13742155011198 0 0.675364312749146 3.64742964422186 0 5.04697118016911 5.46568067315851 5.06712239296616 4.25126462889425 3.82140409450287 3.22589186169034 0 0.467801156488407 0 0 0 0 TRUE 3.22123488935702 4.11422346561587 1.41003591784716 0.0779668594147345 4.47972247189687 0.507588852457493
"120392" "TRINITY_DN206229_c4_g1" 1.7663831410013 1.82293404802837 0.232660756790275 1.52656966049778 1.8682916687728 2.03421571533791 1.76256143004889 2.35417002602486 1.53605290024021 0.867896463992655 0.996388746447621 0.84639302085236 1.4340276746636 1.34312351940185 1.298071734934 2.08542465625268 1.28451413324425 1.52857131887076 2.13815914522947 2.20820508950445 1.58303762379666 0.453122446595813 0.764685852522134 1.11036324336042 1.35558014737736 1.81147103052984 0.766383141001298 0 0.0538064436957938 0 TRUE 1.54184249840474 1.39391043126777 1.49562217289452 0.664540127100715 1.37626223350149 0.200577398491474
"120393" "TRINITY_DN206230_c2_g1" 1.45995613965412 3.10450440529959 2.23450132056221 2.39341620047154 2.11069731654493 2.4905701304462 2.85579041627482 2.202260983562 0.175045486110914 0 1.1609201881811 0.664482840364683 1.95642843312336 0.997834332781886 1.24123003551545 2.64892555945312 1.03984026453179 1.44466706684191 3.26107943232032 2.34709867062227 3.71292587884474 1.68122435377956 3.29130885982897 0.351628329102782 2.14958455315814 2.10902617649837 1.8949147479499 0.101650076094435 0.0565835283663675 1.14208662961753 TRUE 2.29894091882977 1.17641665241559 1.55482094870792 1.24230761861412 2.44087758741644 0.357558304961276
"120394" "TRINITY_DN206230_c3_g1" 4.614533176763 4.68493091787604 5.06030683786377 5.49850618918868 5.64348104029255 5.15043782218611 4.06987398763198 4.27060369148262 4.44705015545719 4.3007094716501 4.27344129133912 4.33070180195338 5.14478058634029 4.93083193741479 5.12420404465642 4.86987140617771 5.2309330930394 5.18094347968678 4.14917805713085 4.13101321308385 4.14958455315814 4.57833494868161 4.26903314645524 4.3289082526027 2.74373037604463 2.02750795682646 2.35247605905033 2.63156996830952 2.53381249682767 1.91647664443772 TRUE 5.10869933069502 4.28206339991906 5.0802607578859 2.36759558358272 4.26767536185206 0.217139526732369
"120395" "TRINITY_DN206231_c1_g1" 1.32538641465977 0 0 0 0 0 1.47092725747513 0 0 0 0 0 4.0164963198962 0 0 0 0 0 1.79493566280354 0 0 0 0 0 2.15801380658977 0 0 0 0 0 TRUE 0.220897735776629 0.245154542912521 0.669416053316033 0.359668967764961 0.299155943800589 0.579903564949449
"120396" "TRINITY_DN206231_c3_g1" 2.37573453858316 2.19250981894195 0.317304068361915 3.2585189247113 2.3595211704276 2.77568270173906 3.44559429134118 2.15639661659767 2.23633953916837 2.98221784631558 3.06901467791518 2.56924802986718 0 0 0.49467161164755 0.147957881387101 0 1.31440650755482 1.76977173924945 0 0.124328135002202 2.3547342399706 3.38681094647222 1.19345636574959 0.549915553621955 0.84799690655495 0 0 1.58496250072116 0 TRUE 2.21321187046083 2.74313516686753 0.326172666764912 0.497145826816344 1.47151690440734 0.589151919772394
"120397" "TRINITY_DN206231_c4_g1" 2.93677925730947 4.01703108052784 3.99738274263174 3.605257262939 3.10215419177398 3.67728271544843 2.03139519627553 2.48129894154757 2.93866217984363 2.05450121618256 2.44890095114513 2.3397075074486 2.27441076931784 2.52857131887076 3.43376068196535 3.30188025283903 2.22032995487956 3.45154083301783 2.06073915785768 1.98367769469807 0.994941710176971 1.84076533732387 1.92447999235902 2.11603199344711 1.0703893278914 1.0164963198962 0.0114956388378294 0.542010355536609 0.941106310946431 0.777367109450413 TRUE 3.55598120843841 2.3824109987405 2.86841563514839 0.726477510426479 1.82010598097712 0.451810227034588
"120398" "TRINITY_DN206231_c5_g1" 0 0 0 0 0 1.7407117333991 0 0 0 1.31614574229336 0 0.922958964236172 0 0 0 0 0 1.24123003551545 1.95270630763022 0 0 1.50487458939846 1.57143411587651 0 2.55728754227831 2.26783539209762 5.69916292309304 1.17056605679207 1.76128527336162 5.23637781049438 TRUE 0.290118622233183 0.373184117754921 0.206871672585908 3.11541916635284 0.838169168817533 0.862912220621706
"120399" "TRINITY_DN206231_c6_g1" 3.19424468063773 3.40108430150501 3.33742566428269 3.61718091815506 3.72890006570409 3.98550043030489 3.64823532977363 4.04001567884788 3.56279191767311 3.75542173473424 4.34816158604712 4.09347566718297 3.38860285761182 3.25655781858703 3.80240004011484 3.89956236015469 4.01961296626034 4.00027047996346 4.00827173796354 3.70564620952314 4.47955394117337 4.21085638647193 4.37100119154167 4.29447371515313 3.45654333931247 3.13979689661535 3.54312464483191 2.9038095585787 2.74523733212975 3.30655389949654 TRUE 3.54405601009824 3.90801698570983 3.7278344204487 3.18251094516079 4.17830053030446 0.140654300878461
"120400" "TRINITY_DN206233_c3_g1" 2.39341620047154 3.00144197417391 2.65764000520782 2.34056226902641 2.7583031771319 2.4243846715381 0.0524158941511385 0.854394677753101 0.861558419572029 0.0440443327060212 0.631337144127481 0.973060172804084 0.931304843650669 0.214124805352847 0.189033824390017 1.20914139783859 0 0.961252884058208 0 0 0 0 0.120351940365222 0 2.6378420603241 3.64915556264865 3.54213420796755 2.84779651832754 1.91838623444635 2.8631455429894 TRUE 2.59595804959161 0.569468440185642 0.584142959215055 2.9097433544506 0.020058656727537 0.676120223803071
"120401" "TRINITY_DN206233_c4_g1" 2.11703005301019 0 0 0 1.18205660901025 0 6.32351418724139 5.78345665436024 5.46630082917934 6.99481728774704 6.7621095869793 6.76835637906317 0 0 0 0 0 0 8.0770399988264 7.80806321447547 7.91606455761862 8.07292576785443 8.62440069364986 6.94262006452914 4.43075360443487 4.73709182445979 3.78251340814103 3.05658352836637 2.81946382128337 2.82109790900261 TRUE 0.549847777003406 6.34975915409508 0 3.60791734928134 7.90685238282565 0.667771580534276
"120402" "TRINITY_DN206233_c4_g2" 0 0 0 0 0 0 0 0 0 0 0.922197848396367 1.69331967881157 0 0 0 0 0 0 0 0 0 0 0.863938450423972 0.497740088609093 0 0 0 0 0 0 TRUE 0 0.43591958786799 0 0 0.226946423172177 0.869846165733149
"120403" "TRINITY_DN206234_c0_g1" 0.524063675777211 0 0 0 1.68481873755322 1.57966289701601 0 0 0.590721770009841 0 1.59598097896562 2.0492822485682 0.931304843650669 0.769771739249448 0 0 2.73096595186008 1.91991208867731 0.32077347694587 0 0.551885103471725 1.54596836910529 3.73063995591679 1.80611779603563 0 0 0 0.544979883255804 2.5909612413426 2.69955163252309 TRUE 0.631424218391073 0.705997499590611 1.05865910390625 0.972582126186915 1.32589745024588 0.364833428963503
"120404" "TRINITY_DN206234_c1_g1" 0 0 0 0 0 0 0 0 0 0 0 0 0 0.202887833470143 0 0 0 0 0 0 0 0 0 0 0 0 0.635986503745623 0.699551632523089 0.332278283056929 0 TRUE 0 0 0.0338146389116906 0.27796940322094 0 0.969587804880801
"120405" "TRINITY_DN206234_c3_g1" 3.46061152286663 3.15331895240048 3.68189898322411 3.8149605130157 3.65580975435545 3.94925477085653 2.92542982124374 3.13323470635714 2.8742067858778 3.19077286853788 3.30757424460461 3.15315678806142 3.16671544496642 3.05866283937856 3.55753262765066 3.57494919059888 4.1423317427498 4.42780727796182 2.81619008272725 2.45916928659895 1.90110824301451 2.57191946324556 2.64339445347989 2.73941609340103 3.10450440529959 2.96532254836725 2.60335929188297 2.45654333931247 2.29337048420475 2.79991620298901 TRUE 3.61930908278648 3.09739586911377 3.65466652055102 2.70383604534268 2.5218662704112 0.18307134176954
"120406" "TRINITY_DN206235_c3_g1" 3.05119806287156 3.3164354110105 3.84589144067803 1.11769504266975 2.9554988016453 1.64570165857883 4.77457623944358 3.95819308430915 2.76850194743426 2.76000798683207 1.8694766339654 1.60549433385251 0 3.85778198898326 3.42142529605755 2.10902617649837 2.63853727921519 0.200378797984026 4.3019533951261 4.21396933414833 4.43782696154275 5.03258577527193 3.97030149701759 3.35656641288637 3.02236781302845 1.92751724619848 0 0 0 0.620117165028684 TRUE 2.655403402909 2.95604170430616 2.0378582564564 0.928333704042603 4.21886722933218 0.491709705387437
"120407" "TRINITY_DN206235_c3_g2" 0 0 0 0 0 0 0 0 0 0 0 0 0 1.09761079662642 0 0 1.83309248347121 0 0 0 0 0 0 0 0 0 0 0 0 0 TRUE 0 0 0.488450546682939 0 0 1
"120408" "TRINITY_DN206235_c3_g3" 0 0 0 0 0 0 2.32797472500578 0 2.28569812595813 1.82456421208983 3.68403323095845 2.91437317193972 0 0 0 0 0 0 2.33913738491959 0.964213777946939 3.68650052718322 1.54991555362196 3.2867333231002 3.65237176311637 0 0 1.57143411587651 0 0 0 TRUE 0 2.17277391099198 0 0.261905685979418 2.57981205498138 0.764064247212286
"120409" "TRINITY_DN206235_c4_g1" 2.06246714350071 3.23664568135327 2.26333493599651 4.61211655222488 2.45838200415601 4.42135796692251 4.00342233830215 4.89034940719884 3.36204901208824 3.55458885167764 4.17456621196635 4.87125225885525 3.0622944380428 1.99783433278189 2.31063095723059 3.77925972037238 1.86195536414487 4.30312316768571 4.48091134604775 4.69019357782486 3.85837892508207 5.1889547270989 4.89907893186183 5.16494714061113 3.80353703787742 3.98795747610041 3.99412711400313 3.25806659831133 3.20851725980554 4.08618931310448 TRUE 3.17571738069231 4.14270468001475 2.88584966337637 3.72306579986705 4.71374410808776 0.261344209369882
"120410" "TRINITY_DN206236_c1_g1" 1.37128005402265 0 2.94729211089273 0 0.701327257412941 1.20414071678023 0 1.2606279081267 1.69064057861569 0 0 0.413594082409175 2.09895848008817 1.93054811924785 4.53878645466232 0 0 0 1.90919706299169 1.85359650620251 3.62667275260599 2.64477921926295 0.836732080459136 2.39698145949187 0.678071905112638 1.9741621677966 2.5859239769586 2.31353610328052 3.7343302702514 0 TRUE 1.03734002318476 0.560810428191928 1.42804884233306 1.88100407056663 2.21132651350236 0.445219494462601
"120411" "TRINITY_DN206236_c2_g1" 4.46244501354301 3.64673869830785 4.43802664712394 3.90679441273299 3.97920223563094 3.82598909619666 4.24435432020016 3.64973041026389 4.20867331962947 3.04019107183829 3.91370324156275 3.28347734193776 0.375178479589612 0 0.861558419572029 0.900721927564115 1.2147465226824 0.370722275148167 1.15639661659767 0.217851096811131 0 0.790772037862 0 0 0 0 0 0 0 0 TRUE 4.04319935058923 3.72335495090539 0.620487937426053 0 0.360836625211799 0.709099211688783
"120412" "TRINITY_DN206236_c2_g4" 0 0 0 0.995665409736109 0 0.263034405833794 0.792438930064638 0 1.59693514238723 0 1.79659775404831 0 0 0 0 0 0 0 0 0.0565835283663675 0 0 0 0 0 0 0 0 0 0 TRUE 0.209783302594984 0.697661971083363 0 0 0.00943058806106125 0.921446954348236
"120413" "TRINITY_DN206236_c2_g5" 0.92523990548741 2.12399720369191 0 0.729444006833663 1.59884157813329 1.8011586560937 1.88401173758352 0.683471892855227 0 0 1.11902410314227 1.70884937710518 0 0 0 0 0 0 0 0 0 0 0 0 0 0 0 0 0 0 TRUE 1.19644689170666 0.899226185114367 0 0 0 0.812104868308932
"120414" "TRINITY_DN206237_c0_g1" 0 0 0 0 0 0 0 0.595503660502742 0 0 0.43722773891291 0 0.429749850800216 0 0 0 0 0.539034702970754 4.00871993301542 3.98631991061143 4.68907546954531 2.15088457130503 3.11769504266975 2.61329589917267 2.61140848102496 1.69465736554709 0.673556423990145 0.947853143387017 0 2.17823658460481 TRUE 0 0.172121899902609 0.161464092295162 1.350951999759 3.42766513771994 0.877136627684311
"120415" "TRINITY_DN206237_c1_g1" 0 0 0 0 0 0 1.80446664273278 1.31730406836191 0 0 1.2654368960491 0 0.429749850800216 1.84237548820629 0 0 0 0 0 0 0 0 0 0 0 0 0 0 0 0 TRUE 0 0.731201267857298 0.378687556501084 0 0 0.870525540248725
"120416" "TRINITY_DN206237_c2_g1" 0 0 0 0 0 0 0 0.584000383285773 0 0 0 0 0 0 0 0 0 0 0 0 0 0 0 0 0 1.71281585443737 0 0 0 1.96162332828694 TRUE 0 0.0973333972142954 0 0.612406530454053 0 0.960266019231486
"120417" "TRINITY_DN206238_c2_g1" 3.20445376767456 4.08261744192615 3.23893967935749 1.90033550864098 3.04246924243396 1.01934608880481 2.90149445504757 2.53331415656679 3.86383936082327 3.66060921951191 2.52130205560918 3.58832486791192 5.03474394932473 4.47021145739054 5.88088139723765 2.30246528733241 4.43549525193444 3.59717358467203 1.53655029553591 2.25156762060825 4.37851162325373 2.27232185276999 2.30859386858428 2.8324849902876 6.59368243373658 7.01685284900734 6.96588815496574 6.86297203638255 5.89842604660277 6.57730796893868 TRUE 2.74802695480633 3.17814735257844 4.28682848798197 6.65252158160561 2.59667170850663 0.518615823085323
"120418" "TRINITY_DN206239_c0_g1" 0 0 0 0.360645202460216 0 0 0 0.68885174386588 0 0 0 0 0 0 0 0 0 0 0 0 0 0 0 0 0 0 0 0 0 0 TRUE 0.0601075337433694 0.114808623977647 0 0 0 0.869113635237296
"120419" "TRINITY_DN206239_c4_g1" 6.3397787569259 0 0 0 0.318461465167583 0 0 0 0 0 0 1.4756037446846 4.89229387146097 0 0 0 0 0 0 0 0 0 0 0 0 0 0 0 0 0 TRUE 1.10970670368225 0.245933957447433 0.815382311910161 0 0 0.760901627016419
"120420" "TRINITY_DN206239_c5_g1" 6.3967931326304 5.9319430212749 7.16758875011408 6.85827945288285 6.82436054228771 7.97274434199301 7.74510957103949 6.09493275371565 8.49785183695112 7.72239771342958 7.50431847528803 8.2265807783522 9.09843482298439 7.08688989270002 9.07309452683096 6.80066697967748 7.94756096618736 8.8336839107226 8.70705192267911 7.99133476543425 9.17913778824752 8.91294919785279 8.90167545635355 9.70795955481763 8.2256171668208 6.24509629560398 8.25220180348945 7.60057454535774 7.22248580705544 7.88506181400004 TRUE 6.85861820686383 7.63186518812935 8.1400551831838 7.57183957205458 8.90001811423081 0.151620317998594
"120421" "TRINITY_DN206239_c5_g2" 0 0 0 0 0 0 0 0 5.55022347308205 0 5.4140678627745 0 0 0 0 1.86591881455221 0 0 0.18269229751619 0 6.79314157298457 0 7.18250360672339 0 0 0 5.49060221850218 0 5.36820959809927 0 TRUE 0 1.82738188930942 0.310986469092035 1.80980196943358 2.35972291287069 0.58171250676293
"120422" "TRINITY_DN206239_c6_g1" 0 1.38791392438595 1.09017594979021 2.75017770559306 3.35106289894039 3.4594316186373 3.16526881174756 4.6068567361192 2.33628338786443 3.37239496523802 3.17727999596932 4.52944617186991 3.75114232472695 1.04823618565285 0.10969486482593 2.73552217729654 3.13076616921084 3.62912343840125 3.5634022205888 3.32163952702144 0 3.30990375572274 2.09761079662642 2.64593217628179 3.65901117119815 3.60276566349913 3.22974171998411 2.75958197323355 2.19629228571223 4.13807720883638 TRUE 2.00646034955782 3.53125501146807 2.40074752668572 3.26424500374393 2.48974807937353 0.280623961851978
"120423" "TRINITY_DN206239_c7_g1" 0 0 0 0 0 0.655351828612554 0.62760683812965 0 0 0 0.0662614422687213 0 1.65901117119815 0 0 0.855192407959154 0 0.619178216059069 0 0 0 0 0 0.391767719955997 0 0 0 0 0 0 TRUE 0.109225304768759 0.115644713399729 0.522230299202729 0 0.0652946199926661 0.86109354502978
"120424" "TRINITY_DN206239_c9_g1" 0 0 0 0 0 0 0 0 0 0 0 0 0.61635769699669 0 0 0 0.133563525741106 0 0 0 0 0 0 0 0 0 0 0 0 0 TRUE 0 0 0.124986870456299 0 0 1
"120425" "TRINITY_DN206240_c0_g1" 0 1.35895882583233 0 0.467801156488407 0 0 0 0 0 0 0 0 0 1.18523225423016 0 0 0 0 0.36513259345253 1.19282540355239 0 0 0 0 0 0 0 0 0 0 TRUE 0.304459997053456 0 0.19753870903836 0 0.259659666167487 0.624582556304126
"120426" "TRINITY_DN206240_c1_g1" 3.20116334041507 3.40244932671885 3.4507493755375 3.74953426766926 3.50487458939846 4.21513496000223 3.88966822508196 3.80126214556979 3.76457970566259 4.01265805704392 3.95763605918992 4.47008127375565 2.87263179113525 1.71940251193326 2.38901605968851 2.34227027440455 2.60312186984 2.48310634496718 3.52494126566186 1.88440255298369 2.04649106019403 2.94485844580754 1.91647664443772 2.44810804371056 0.839153387389821 2.08372396639301 1.22156778853841 0.784085142734757 0.209141397838592 0 TRUE 3.58731764329023 3.9826475777173 2.40159147532812 0.856278613815765 2.46087966879923 0.415836625031782
"120427" "TRINITY_DN206241_c3_g1" 0.120351940365222 0 0 0 0 0 0 0 1.28924428515664 0 0 0 0 0 0 0 0 0 0 0 0 0 0 0.10969486482593 0 0 0 0 0 0 TRUE 0.020058656727537 0.214874047526107 0 0 0.0182824774709883 0.955391152817249
"120428" "TRINITY_DN206241_c6_g1" 0 0 0 0 0 0 0 0 0 0 0 0 0.101650076094435 0 0.835115615258218 0 0 0.0229004021100788 0 1.08406426478847 0 0 0 0 0 0 0 0 0 0 TRUE 0 0 0.159944348910455 0 0.180677377464746 0.778687914399156
"120429" "TRINITY_DN206242_c1_g1" 0 0 0 0 0 0 0 0 0.73725410432433 1.20037879798403 0.551885103471725 0.0398402645317911 1.1479578813871 0 0 0 2.38432615868584 0 0 0.752748591407134 0.662661255475094 0 0.549915553621955 0 0 0 0 0 0 0 TRUE 0 0.421559711718645 0.588714006678824 0 0.327554233417364 0.681885458542907
"120430" "TRINITY_DN206242_c2_g1" 2.11769504266975 2.76489812281471 0.881273061429249 3.32495457777726 2.449957483628 3.25897110933838 3.61176256006487 0.391767719955997 0.7982579326445 0.702214251010441 2.28125313412649 2.27857955045842 2.92181713984662 2.05415387176271 1.449957483628 1.32481060342048 1.06626144226872 1.56413424345824 2.96217881634138 0 0 0 1.24123003551545 0.553851968181126 2.08746284125034 0.0496307677246004 3.08729310243717 0.393965275660243 3.29027694180753 1.75017770559306 TRUE 2.46629156627623 1.67730585804345 1.7301891307308 1.77646777241216 0.792876803339659 0.394147102652759
"120431" "TRINITY_DN206243_c4_g1" 0 0 0 0 0 0 0 0 0 0 0 0 0 0.449957483628003 0 0 0 0 0 0 0 0 0 0 0 0 0 0 0 0.190298791626595 TRUE 0 0 0.0749929139380006 0.0317164652710991 0 0.894268459492985
"120432" "TRINITY_DN206244_c17_g2" 1.05172011644733 0 0 1.83390207666916 0.637842060324105 0.702214251010441 0 0 0.882838655767251 0 0 0 0 0 0 2.49825086752783 0 0 0.0454429707611671 0.871843648509318 1.37406571822254 1.1414327909293 0 0.435095151620097 0 1.51853513898218 0 0 0 0 TRUE 0.704279750741839 0.147139775961209 0.416375144587971 0.253089189830363 0.644646713340403 0.481296025414345
"120433" "TRINITY_DN206244_c17_g3" 3.14323013477689 3.24443043780594 3.70376517879341 4.25979974656711 3.60442720782333 3.91236244681858 2.83875011833314 2.41467678042689 2.0775848292956 1.53903470297075 2.56071495447448 2.66038103524241 3.17967027934743 2.799087306074 3.08983709011962 3.83905258069301 1.82700600963898 3.55458885167764 2.58616424593091 3.43802664712394 2.0264459803038 2.99620794626681 2.75017770559306 2.54151483946068 2.44281082813601 2.21971063954878 2.64662350847658 3.66174959981071 3.23450132056221 2.71149490665009 TRUE 3.64466919209754 2.34852373679055 3.04820701959178 2.81948180053073 2.72308956077987 0.249636829769642
"120434" "TRINITY_DN206244_c17_g5" 4.30421896871636 5.52346786418175 4.86255057629973 5.83149726795541 5.49367935366251 5.61075911033045 5.84629271876723 5.85810536002924 5.57591736111815 6.06583077417367 6.03823862286225 5.66987716048909 5.06397743500601 4.44658708530688 4.61429758663537 5.38839621218557 5.21804491104908 5.32044857408644 5.9751486573558 5.88681837197377 5.30348852718342 6.20828313841252 5.58889449284325 5.72126327738943 5.90318291811272 5.29939120612683 5.6048719395979 5.45631334135518 5.09385591861264 5.51424852992186 TRUE 5.2710288568577 5.84237699957327 5.00862530071156 5.47864397562119 5.7806494108597 0.0783311507617809
"120435" "TRINITY_DN206244_c17_g6" 0 0 0 1.74027998267288 0.804053558967353 0 0 0 0.0496307677246004 0 0 0 1.96125288405821 0 0.907659827853289 2.64316352990343 0 0 0.571434115876509 0 0.830255324167683 0 0.566571640626761 0.49467161164755 0.926758531986465 0 0.151858816727005 0 0 0.070389327891398 TRUE 0.424055590273373 0.00827179462076674 0.918679373635821 0.191501112767478 0.410488782053084 0.718531484052694
"120436" "TRINITY_DN206244_c18_g1" 5.13799526778954 5.03051265202529 5.81989805638894 5.51143641197723 5.180426377556 5.23752547843852 5.6275776571096 5.53390591646578 5.89508445538674 5.89757927387559 5.87460026604958 5.77941732593387 4.87700799321402 5.34241251695245 5.56129558350353 4.90332755161124 5.62143652896159 4.67361295481991 5.58201398738004 5.75728999237877 5.30804773107158 6.20734627272178 5.63398330465893 6.09303191380724 5.39770029964432 5.11224139955237 5.38342782142623 5.68425770505893 5.56538392391828 5.61450373010087 TRUE 5.31963237402925 5.76802748247019 5.16318218817712 5.4595858132835 5.76361886700306 0.0592096124515518
"120437" "TRINITY_DN206244_c18_g2" 5.51925882275776 6.11860890325427 5.78646567707339 6.21804491104908 5.94595878366905 5.99100022745226 5.89765187387263 5.43875859121407 4.7687665795756 4.60602760101541 5.51140478398523 5.11094782067652 6.13477539991683 5.35159299620928 5.68901954137795 6.39889757120247 5.01207696501482 5.51787406704404 6.25311945517804 6.08310697088613 5.79249098942561 5.98591022864336 6.13934670028966 5.59419021986166 5.68551972150409 5.72906326957774 5.80364035689067 5.40534572407975 4.69047296954889 5.36653204553713 TRUE 5.9298895542093 5.22225954172324 5.6840394234609 5.44676234785638 5.97469409404741 0.0676112234160099
"120438" "TRINITY_DN206244_c18_g3" 4.02511740940147 4.62941490961077 4.5505928897043 3.67998671319285 4.04841058215241 4.78004757606187 4.20006486151431 4.51108846592374 3.53244164668783 4.00800275408267 3.50474749649957 3.8958842359515 5.16530901559716 4.88318090317329 5.08125439956588 4.86606723233341 4.94227990170576 5.07459106387001 3.78251340814103 4.13856875740703 3.05900910004046 3.12101540096137 3.67998671319285 4.34049105823438 3.08983709011962 3.71424551766612 2.50054713742068 4.69877410890368 4.62527048937469 3.74265301430321 TRUE 4.28559501335395 3.94203824344327 5.00211375270758 3.72855455963133 3.68693073966285 0.21817458931117
"120439" "TRINITY_DN206244_c18_g4" 3.38970446693585 0.735522177296537 4.07296327155522 0 0 0.034215715337913 0.631337144127481 1.9452331231349 1.70442935207648 0 2.114367024952 0.512985334813676 1.77526129234775 4.59239723519794 4.44234639504381 0 2.2060180040209 0 1.13356352574111 0.935836873684025 0.889084098598149 0.0867837661420667 1.76723103702388 0.180147861158429 0.345964030342872 0 1.85837892508207 3.35853692349246 3.5392829085698 1.90535089958096 TRUE 1.37206760518759 1.15139199651742 2.16933715443507 1.83458561451136 0.832107860391275 0.401873394138306
"120440" "TRINITY_DN206245_c0_g1" 0 1.10433665981474 0 3.45601757580779 2.88401173758352 2.7158933705476 2.41872967673653 2.48800077083407 0.506906554580693 2.12267271882414 2.23296768053165 0.896078055397064 0 2.63273352595054 0 3.85199883711245 3.53431066500972 2.88303423565515 1.10835717809042 0.64984535230601 0 1.30217279974075 1.50233060171601 1.48336436071335 1.16349873228288 0.833497336859835 0 0.863145542989399 1.22032995487956 0.585923976958601 TRUE 1.69337655729227 1.77755924281736 2.15034621062131 0.777732590661712 1.00767838209442 0.38889529196475
"120441" "TRINITY_DN206245_c1_g1" 0 0 0 0 0 0 0 0 0 0 0 0 0 0 0 0 1.21412480535285 0 0 0.128293401009818 0 0 0.257010618206024 0 0 0 0 0 0 0 TRUE 0 0 0.202354134225475 0 0.0642173365359736 0.920662188615802
"120442" "TRINITY_DN206245_c2_g1" 0 2.29248729162076 0 2.80322703643493 1.81885056089543 3.48181557361786 0 1.21598915414672 1.01149563883783 2.76850194743426 2.6674380191387 1.26183165875214 0 4.19943678355886 0 2.53431066500972 1.23695175858808 3.02786177535451 0 0.111031312388744 2.23909248294191 2.1534810985137 1.6617495998107 0 0 0.0593552776164212 0.648005179810493 2.11270013274936 4.72372237068533 0.65901117119815 TRUE 1.73273007709483 1.48754273638494 1.83309349708519 1.36713235534329 1.02755908227584 0.234222877880033
"120443" "TRINITY_DN206245_c3_g1" 0 0 0 0 0 0.634128557525041 0 0 0 0 0 0 0 0 0 0.451013242943973 0 0 0 0 0 0 0 0 0 0 0 0 0 0 TRUE 0.10568809292084 0 0.0751688738239955 0 0 0.822191715862693
"120444" "TRINITY_DN206245_c4_g1" 0 2.01364091066939 0 0 0 0 0 3.75360453628 0 0 0 0 0 4.41555587466916 0 0 0 0 0 6.0993583313861 0 0 0 0 0 4.13627342985058 0 0 0 0 TRUE 0.335606818444898 0.625600756046666 0.735925979111527 0.689378904975097 1.01655972189768 0.413090936230702
"120445" "TRINITY_DN206246_c7_g2" 0 0 0 1.56364626948406 0 0 0 0 0 0.100304905795685 0 0 0 0 0 1.69331967881157 0 0 0 0 0 0.802400040114839 0 0 0 0 0 2.65328936215566 0 0 TRUE 0.260607711580677 0.0167174842992809 0.282219946468596 0.44221489369261 0.13373334001914 0.608064714544869
"120446" "TRINITY_DN206246_c7_g3" 5.93894440638574 5.25027946612286 5.98201243661339 5.1470624295062 5.35572108373667 5.19085186621297 5.38891277026367 5.59347329337305 5.1343441715453 5.10936055940423 6.16661503118243 5.63937688863846 5.39783718097851 4.98995642407731 5.89047101302516 4.55618414257566 5.27694325132443 5.20511877536506 5.73898395470051 5.98415638575181 5.5170866814783 5.44748001612049 5.49489557548345 5.34890516116841 7.45346819355596 7.58647203208456 7.42056661412682 8.32310431341865 7.98667828692535 7.45789794024535 TRUE 5.47747861476297 5.50534711906786 5.21941846455769 7.70469789672612 5.58858462911716 0.292936948353126
"120447" "TRINITY_DN206247_c17_g1" 6.84255148948373 6.21015504660514 6.51840924386967 5.42085289822765 5.99498695203661 5.33138276649772 5.70021774798281 6.03099811817189 5.58625433648021 6.35166366113097 6.13407715604 6.07041079640787 6.89812368482238 7.28710285642383 7.92604687484941 5.99668249842457 7.50985416237699 6.28567963354263 4.92219784839637 5.21750216555517 4.8058599278667 5.12726182872561 4.98367769469807 4.89166220799394 10.1559895067049 10.6194992146271 10.1438194006563 10.7038222681957 10.2424643648855 10.2585283466701 TRUE 6.05305639945342 5.97893696936896 6.98391495173997 10.3540205169566 4.99136027887264 0.420339457505451
"120448" "TRINITY_DN206247_c18_g1" 3.19250981894195 4.04684025420297 3.17200739069316 3.98677497639475 4.47346223623528 4.25693516147121 5.1171963291633 5.54531975166411 4.86339337337856 5.40377898395031 5.49121175600309 5.12812839900347 4.50277612351447 3.4883864666099 3.79098050474205 3.89219671046549 5.16204886834889 4.45463653429566 5.36232961017157 4.9986468390058 4.9982406430929 5.04251301816989 5.6207330183521 5.43592856876393 5.22079426697096 4.28983446517751 5.02365456690624 2.95158779481475 3.46414545669119 4.8611613657534 TRUE 3.85475497298989 5.25817143219381 4.21517086799608 4.30186298605234 5.24306528292603 0.162500959833907
"120449" "TRINITY_DN206247_c19_g1" 0 0 0 0 0 0 0 0 0 0 0 0 6.85266058661163 4.70066165415274 5.55013110414446 6.11935617703968 6.76331861432043 6.29386704253491 0 0 0 0 0 0 0 0 0 0 0 0 TRUE 0 0 6.04666586313397 0 0 1
"120450" "TRINITY_DN206248_c1_g1" 2.05067582031712 0.869476633965402 2.88694027578559 1.54843662469604 1.09558690799772 1.93016960815008 1.1609201881811 1.69955163252309 1.50487458939846 2.62410089462811 1.54349588342577 2.30946725880824 0 0.269033146455237 2.7561693281393 1.32192809488736 1.82334176176314 0.950095094173686 2.46100460993347 2.70043971814109 4.31157577152755 3.90294183005533 3.35515725567247 3.71633248028799 0 0 0 1.65946793708479 0.167357927738514 0.273814244587037 TRUE 1.73021431181866 1.80706840782746 1.18676123756979 0.350106684901723 3.40790861093632 0.627766526232967
"120451" "TRINITY_DN206248_c2_g1" 0 1.22835695420105 0 0.718964335759539 0.84478735007906 0.778208576398088 0.0468402542029724 0.0648828515848544 0.0799753767205959 0 0.00575926928868495 0.160920188181103 0.727702672837238 0 0.16478627814334 1.84599177066457 0.399444564589458 1.69821847822441 1.38072944850355 1.59454854955035 0.498761465671852 0 0 0.841570637395517 0.531069492725954 0 0.835115615258218 0 0 0.0840642647884745 TRUE 0.595052869406289 0.0597296566630351 0.80602396074317 0.241708228795441 0.719268350186879 0.498848922691491
"120452" "TRINITY_DN206249_c4_g1" 0 0.0496307677246004 0 0.793271654498083 0 0 0 0.84639302085236 0 0.12300395405482 0 0.532067552289031 0 1.41359408240918 0 0.684369929013007 0 0 0 0.526068811667588 0 0 0 0 0 0 0 0.452068230223811 0 0 TRUE 0.140483737037114 0.250244087866035 0.349660668570364 0.0753447050373018 0.0876781352779313 0.604079958805155
"120453" "TRINITY_DN206249_c6_g1" 0.55581615506164 0 0 0 0 0 0 0 0 0 0 0 0 0 0.0908534304511135 0 0 0 0 0 0 0 0 0 0 0 0 0 0 0 TRUE 0.0926360258436066 0 0.0151422384085189 0 0 0.95913512515616
"120454" "TRINITY_DN206249_c9_g1" 0 0 0 0.506906554580693 0 0 0 0 0 0 0 0 0 0 0 1.07313470463022 0 0 0 0 0 0 0 0 0 0 2.34738219131511 0 0 0 TRUE 0.0844844257634489 0 0.178855784105036 0.391230365219185 0 0.831723050356182
"120455" "TRINITY_DN206250_c1_g1" 1.45048545986112 0.422233000683048 0 0 0.273814244587037 0 0 0 0 0 0 0.482332020747376 2.2732174731035 0 0 0 0 0 0 0 0 0 0 0 0 0 0 0 0 0 TRUE 0.357755450855201 0.0803886701245627 0.378869578850583 0 0 0.710887238354549
"120456" "TRINITY_DN206250_c2_g1" 2.88440255298369 0.908428650168787 0.903809558578697 0 0.0840642647884745 0.0356239097307212 4.12101540096137 4.63558028241649 2.63575439127776 2.52506659207821 4.25285462595139 3.44161626940656 0 0 0 0 0 0 4.96347412397489 4.90023888773609 5.07004578817293 4.18435964839982 4.39465132590898 3.29880492346474 4.22481205781355 5.51074043593313 5.32923125608348 5.98499940753864 5.70509321973489 4.15112819434592 TRUE 0.802721489375061 3.60198126034863 0 5.15100076190827 4.46859578294291 0.569341039595413
"120457" "TRINITY_DN206250_c2_g3" 0.01292617444427 0 0 0 0.989865622866287 0 0 0 0 0 0 0 0 0 0 0 0 0 0 0 0 0 0 0 0 0 0 0 0 0 TRUE 0.167131966218426 0 0 0 0 1
"120458" "TRINITY_DN206251_c15_g1" 0 0 0 0 0 0 0 0 0 0 0 0 0 0 0.153156788061421 0 0.906890595608518 0 0 0 0 0 0 0 0 0 0 0 0 0 TRUE 0 0 0.17667456394499 0 0 1
"120459" "TRINITY_DN206251_c7_g1" 6.25247621413522 0 0 0 0 0 0 0 0 0 0 0 0 0 0 0 0 2.85977081620874 0 0 0 0 0 0 0 0 0 7.79413639835229 7.05852214724248 0 TRUE 1.04207936902254 0 0.476628469368124 2.47544309093246 0 0.846622626475066
"120460" "TRINITY_DN206251_c9_g1" 0.40381306161659 0.805705184838511 0.864730922314751 0 1.8265993302731 0 1.77778790427355 3.23542072263744 1.11569915343159 2.02361021518265 3.26363540356833 1.70088355602827 3.86789646399265 0.64984535230601 0 0 2.77967996361476 0.759581973233555 0 0 0 0 0 0 0 0 0 0 0 0 TRUE 0.650141416507159 2.18617282585364 1.34283395885783 0 0 0.772093112699497
"120461" "TRINITY_DN206252_c1_g1" 0 0 0 0 0 0 0 0 0 0 0.11503324294624 0 0 0 0 0 0.473007567916174 0 0 0 0 0 0 0 0 0 0 0 0 0 TRUE 0 0.0191722071577067 0.0788345946526956 0 0 0.939201161488273
"120462" "TRINITY_DN206252_c2_g1" 0 0 0 0 1.69821847822441 1.52907129982911 1.9061209529971 1.27857955045842 0 0.508935661864395 0 0.795766947782392 1.55040819321728 0 0 0.0157829972409275 0 0.31034012061215 0.280956313831056 0 0 0 0 0 0 0.222804561045261 0 0 0.0607391578576785 0 TRUE 0.537881629675588 0.748233852183719 0.312755218511726 0.0472572864838233 0.0468260523051761 0.684349958165101
"120463" "TRINITY_DN206252_c2_g2" 0 2.40544784370754 0 0.812292844873271 1.29513524900082 0.236339539168374 1.175684270731 0.758729568457863 0 0 3.47832471148503 2.67174626686322 0 0 0 0 0 0 2.03703073094497 3.25595386461028 0.0100636833446975 2.15380533607904 4.20781478161556 0 0 0 1.11902410314227 0 0 0 TRUE 0.791535912791666 1.34741413625619 0 0.186504017190379 1.94411139943242 0.700961829281344
"120464" "TRINITY_DN206252_c3_g1" 1.51752767033727 0 0.783247097378116 1.56169272139831 2.04684025420297 0.701327257412941 1.52356195605701 2.50563691176277 3.00827173796354 1.65306001710456 2.25035527176305 2.21350281998392 0.648925559453121 0 0.802400040114839 0 0 2.01042180548651 1.11236652307256 0.466757615726171 0 0 1.18840092460321 0.919912088677308 0 1.29278174922785 0 0.38404980679516 0 1.81270357656028 TRUE 1.1017725001216 2.19239811910581 0.576957900842412 0.581589188763882 0.614572858679875 0.672174909365877
"120465" "TRINITY_DN206253_c0_g1" 0 0 0 1.00072116724365 0.669933835668961 0.217851096811131 0 0 0 0 0 0 0 0 0 0 0 0.991317756900199 0 0 0 0 0 0 0 0 0 0 0 0 TRUE 0.314751016620624 0 0.165219626150033 0 0 0.86876958498503
"120466" "TRINITY_DN206253_c1_g1" 5.92141252690346 4.95172765634958 0 4.99290435668717 4.98600127913508 0.124328135002202 4.89384755813292 3.41196851036013 4.01756564301437 5.11144869848767 1.94335876267781 0 5.2732174731035 6.05530413000034 0 5.98909358174626 3.94110631094643 0 4.63946371690372 3.58532312940467 2.50283975825593 4.97039353791468 2.30975827142464 0 4.19692173382033 3.28702895733093 3.30305008468167 5.18756982205622 1.80446664273278 0 TRUE 3.49606232567958 3.22969819544548 3.54312024929942 2.96317287343699 3.00129640231727 0.104586571723853
"120467" "TRINITY_DN206253_c2_g1" 0 0 0.424384671538097 0.43189034828618 0.196607044094818 0 0.0524158941511385 0.0745054363636298 0 0 0 0 0 0.725086724630227 0 0 0 0 0 0 0 0.565597175854225 0 0 0 0 0 0.0412429822318813 0.0468402542029724 0.359521170427595 TRUE 0.175480343986516 0.0211535550857947 0.120847787438371 0.0746007344770748 0.0942661959757042 0.557118099505161
"120468" "TRINITY_DN206253_c3_g1" 0 0 0 0.806530289259566 0 0 0.504874589398464 0 0 0 0 0 1.61306010689612 1.45890690685087 1.52155333054509 1.42492208821069 0.396159489073155 1.68571593599065 0 0 0 0 0 0 0 0 0 0 0 0 TRUE 0.134421714876594 0.0841457648997441 1.3500529762611 0 0 0.959526129044645
"120469" "TRINITY_DN206254_c0_g1" 0.674460651560259 0 0 1.52707033551266 0.728573602559365 0 1.37851162325373 0 0 2.40789654874953 0 0 4.22689381357139 0 0 1.79493566280354 0 0 2.91972144513017 1.00072116724365 0 2.7826182437361 0 0.55581615506164 1.61870851231379 0 0 0.602171790753379 0 0 TRUE 0.488350764938714 0.63106802866721 1.00363824606249 0.370146717177861 1.20981283519526 0.484795564174214
"120470" "TRINITY_DN206254_c0_g2" 0 0 0 1.61258840669872 1.95680011805158 0 0 0.0745054363636298 0 0 0 0 0 0 0 1.6535186707536 0 0 0 0 0 0 0 0 0 0 0 0 0 0 TRUE 0.594898087458382 0.0124175727272716 0.2755864451256 0 0 0.87896917811447
"120471" "TRINITY_DN206255_c7_g1" 3.09676785471469 7.15056983064326 2.95438245257678 2.33913738491959 6.27323612594941 1.56315813040281 5.34755936345805 5.43536189749141 7.60976973412173 1.63133714412748 1.03773362744651 4.13150717395636 0.477159211186641 6.88132201197776 0 0 5.49505552836802 1.15445359267987 3.89044669267991 6.25151081450876 2.5157629055412 3.02715405150373 0.799916202989014 0.387362540835996 2.19440229193857 2.44413695658759 0 0 0 0.881273061429249 TRUE 3.89620862986776 4.19887815676692 2.33466505736872 0.919968718325903 2.81202553467643 0.406813703073128
"120472" "TRINITY_DN206255_c7_g2" 0 2.00611846138338 0 0 2.4027221768456 0 0.724213686757358 0.0662614422687213 2.89297381527333 0 0 0 0 1.1243281350022 0 0 1.24549566281992 0 0.297484915710575 0 0 0 0 0 0 0 0 0 0 0 TRUE 0.734806773038164 0.613908157383236 0.394970632970354 0 0.0495808192850958 0.639885052616509
"120473" "TRINITY_DN206256_c3_g1" 0 0.0867837661420667 0 0 0 0 0 0 0.807354922057604 0 0 0 0 0 0 0 0 0 0 0 0 0 0 0 0 0 0 0 0 0 TRUE 0.0144639610236778 0.134559153676267 0 0 0 0.973127132884478
"120474" "TRINITY_DN206256_c3_g2" 0.260627908126699 1.57966289701601 0 0 0.978927776381399 0 2.18840092460321 0.413594082409175 3.87351793723839 0 0 0 0 1.61258840669872 0 0 2.65558080965278 0 0 3.98995642407731 0.58880456701555 1.29689785770008 0 0 2.22063951287686 2.55679724659274 0 0 0 2.7327033538956 TRUE 0.469869763587351 1.07925215737513 0.711361536058582 1.2516900188942 0.979276474798823 0.352922871694296
"120475" "TRINITY_DN206257_c1_g1" 3.55065444994586 3.37462220619121 3.77957491427981 3.87744979234192 3.80508604669545 3.8916136070392 3.59072177000984 3.82486966289182 3.68829227783301 3.54670928928295 3.62480276525295 4.06013387358579 3.3704433048213 3.01256867350306 3.24229762531904 3.83157327060919 3.47702965301306 3.9712216418545 2.83309248347121 3.00144197417391 2.76998326260455 3.49939945933231 2.42250213510056 4.0880567698785 3.26047736865342 3.05641011709855 3.27351588970212 3.40762467556661 3.63575439127776 4.10106171841281 TRUE 3.71316683608224 3.72258827314273 3.48418902818669 3.45580736011854 3.10241268076017 0.0762088837228056
"120476" "TRINITY_DN206258_c0_g1" 0 0 0 0 0 0 0 0 0 0 0 0 0 0 0 0 0.779049552837459 0 0 0 0 0 0 1.82863158168802 0 0 0 0 0 0 TRUE 0 0 0.129841592139576 0 0.304771930281336 0.893492822633207
"120477" "TRINITY_DN206258_c1_g1" 0 0 0 0 0 0 0 0 0 0 0 0 0 0.0922074380970889 0 0.609754962172443 0 0 0 0 0 0.210388864445403 0 0 0 0 0 0 0 0 TRUE 0 0 0.116993733378255 0 0.0350648107409005 0.925071177471678
"120478" "TRINITY_DN206258_c2_g1" 2.81844157576416 2.23756371831768 2.8174186054023 4.40599235967584 3.70055069041459 3.24366908096686 3.59967485224253 3.59395128394841 3.5216789516032 3.64304805425276 3.5489297694764 3.79379186329501 3.55912466851776 2.32883646422954 2.89083576901476 4.63911637248386 4.36562255611334 3.38556908753006 2.89782125965936 2.68279799870165 2.14045147695366 2.90091509821994 2.33199177823206 3.02201264438045 2.05450121618256 1.61588707391606 1.17696099208944 1.06832686143451 0.117695042669755 1.98075651923102 TRUE 3.20393933842357 3.61684579580305 3.52818415298155 1.33568795092056 2.66266504269119 0.258298729692292
"120479" "TRINITY_DN206258_c3_g1" 2.84277774529544 3.56571901995217 3.24534353596357 3.79535136516656 3.631686366312 3.85129930014129 2.34851571723545 3.34922371893827 3.28540221886225 3.11420042237189 3.94560770318137 3.28110473161226 3.42129063464513 3.4231747515708 2.9701173976055 4.06194896509075 3.18412157336296 4.13126021466086 2.71435543310108 3.35106289894039 2.36008329591333 3.51538446063695 3.71017274827966 4.16783960212089 3.32797472500578 3.2967510558642 3.01131672210902 2.7512494648288 3.26858410509428 2.60122108558495 TRUE 3.4886962221385 3.22067575203358 3.53198558948933 3.0428495264145 3.30314973983205 0.0759184239546809
"120480" "TRINITY_DN206259_c0_g1" 0 0 0 0 0 0 0 0 0 0.0510240030244669 0 0 0 0 0 0 0 0 0 0 0 0 0 0 0 0 0 0 0 0.0551956542421246 TRUE 0 0.00850400050407781 0 0.00919927570702077 0 0.768894835449174
"120481" "TRINITY_DN206259_c1_g1" 0 0 0 0 0 1.84959901115145 0 0 0 0.92523990548741 0 0 0 0 0 0 0 1.93621390100641 0 0 0.420078115979374 0 0 0 0 0 0 0 0 0 TRUE 0.308266501858575 0.154206650914568 0.322702316834401 0 0.0700130193298957 0.587478812263772
"120482" "TRINITY_DN206259_c3_g1" 0 0 0 0 0 0 0.377401430785794 0 0 0 0 0 0 0 0 0.499782120147312 0 0 0 0 0 0 0 0 0 0 0 0 0 0 TRUE 0 0.062900238464299 0.083297020024552 0 0 0.811217020591616
"120483" "TRINITY_DN206259_c3_g3" 0 0 0 0 0 0 0 0 0 0 0 0 0.485426827170242 0 0 0 0 0.177598929327733 0 0 0 0 0 0 0 0 0 0 0 0 TRUE 0 0 0.110504292749663 0 0 1
"120484" "TRINITY_DN206259_c7_g1" 3.76362403232193 2.95363773967297 3.52331103075142 4.10190215595312 3.74038793246835 3.64131480943147 3.7868054329789 4.24792751344359 0 3.90023888773609 3.54275331068523 0 0.62105550329974 0 0 3.19786539135374 3.92808602012301 0 3.40680874847866 2.72748485823112 0 2.8395565437543 2.01792190799726 0 1.71677145641822 0.593592805864596 0 0 1.74760223027494 0 TRUE 3.62069628343321 2.57962085747397 1.29116781912941 0.676327748759627 1.83196200974356 0.559540628670336
"120485" "TRINITY_DN206259_c8_g1" 0 0 0 0 0 0 0 0 0 0 0.16349873228288 0 0 0 0 0 0 0 0 0 0 0 0 0 0 0 0 0.0229004021100788 0 0 TRUE 0 0.0272497887138133 0 0.00381673368501314 0 0.964983823130724
"120486" "TRINITY_DN206260_c1_g1" 1.87066062667928 0 1.34709867062227 1.55728754227831 1.34653146202802 1.32019582126613 1.18205660901025 1.40435819483331 0 1.01934608880481 1.36176835941915 1.11902410314227 1.13422093976063 0 0.717210299019596 0.00719550140420377 0 0.0717626693000913 0 1.7454524831317 0 1.1551015581257 0 0 0 0 0 0 0.55581615506164 0.252173413202027 TRUE 1.24029568714567 1.01442555920163 0.321731568247421 0.134664928043944 0.4834256735429 0.606092371905833
"120487" "TRINITY_DN206260_c2_g1" 0 0 0 0 0 0 0 0 0 0 0 0 0 4.27619886503224 2.9214363308063 0 4.79732431726998 0.329984649758421 0 0 0 0 0 0 0 0 0 0 0 0 TRUE 0 0 2.05415736047782 0 0 1
"120488" "TRINITY_DN206260_c3_g1" 0 0 0 0 1.9126498648972 0 0 2.03632749181777 2.96051171011902 1.75274859140713 2.65901117119815 0 0.962734090595803 0 0 0 0 0 1.55924706046191 3.52994584978325 4.15566828925823 2.49031340030211 3.59060201943572 3.9159988517389 0 0.534061602421118 3.38377340195843 1.81762325751143 3.44334142580323 1.85598969730848 TRUE 0.318774977482867 1.56809982742368 0.160455681765967 1.83913156416711 3.20696257849669 0.697029357553225
"120489" "TRINITY_DN206260_c4_g1" 2.16349873228288 3.07416287550701 2.88362081628567 3.19613488076516 3.16735792773851 3.35712969060593 3.16043619766802 3.65683955614943 3.39011735366633 3.5932342386847 3.85937327003899 3.51664555778096 3.39574832817903 1.95568477586932 3.13799526778954 3.37211631819884 3.47209780118306 3.6056128547021 4.03659124666311 4.15785216914174 3.15736714811149 4.32344212995092 4.25096157353322 4.22658559479312 4.20953134703709 3.60407132366886 4.11203283623382 3.25368678273227 3.14225004299946 3.6742346477937 TRUE 2.97365082053086 3.52944102899807 3.15654255765365 3.66596783007753 4.02546664369893 0.172418789128541
"120490" "TRINITY_DN206261_c0_g1" 0.972325041557152 0.665392771041891 1.1196881745192 0.77568270173906 0.221567788538409 0.886745224742109 1.06901467791518 1.69376571221778 0.656267534794289 0.885964756753971 1.23143240844797 1.6617495998107 3.54683273899345 3.71094415457587 5.12490708219868 4.26085368788786 3.60240936918799 4.53655029553591 2.61140848102496 2.30538690647769 0.922197848396367 2.2066432239834 2.21163525332715 3.22897256976016 2.44810804371056 2.72813820341893 2.19440229193857 2.62175885670973 2.49005662446431 2.53306492186964 TRUE 0.773566950356303 1.19969911498998 4.13041622139663 2.50258815701862 2.24770738049495 0.593045758437729
"120491" "TRINITY_DN206262_c3_g1" 0 0.0854246562526777 0 0 1.53953107147415 0 0 0 0.700439718141092 0 0 0.305678743242287 0 0 0 0 1.4931349223055 0 0 0 0 0 0 0 0 0 0 1.87617311443746 0 0 TRUE 0.270825954621138 0.167686410230563 0.248855820384251 0.31269551907291 0 0.450449284279893
"120492" "TRINITY_DN206262_c4_g1" 0.789937868980195 0 0 1.68885174386588 0 0 0 0 0 0 0 0 1.84639302085236 0 0 0.524063675777211 0.149259365499623 0 0 0.255802836602718 0 0 0 0 0 1.1947174628936 0 0 0 0 TRUE 0.413131602141013 0 0.419952677021532 0.199119577148933 0.042633806100453 0.610143582108407
"120493" "TRINITY_DN206262_c4_g2" 0 0.238786859587116 0 0 0 0 0 0 0 0 0 0 0 0 0 0 2.23756371831768 0 0 0 0 0 0 0 0 0 0 0 0 0 TRUE 0.0397978099311861 0 0.372927286386279 0 0 0.97332066371649
"120494" "TRINITY_DN206263_c4_g1" 0 0.162210036314307 0 0 0 0 0 0 0.734655433479005 0 0 0 0 0.864730922314751 0 0 0 0 0 0 0 0 0.385154896884344 0 0 0 0 0 0 0 TRUE 0.0270350060523845 0.122442572246501 0.144121820385792 0 0.0641924828140573 0.629358586123564
"120495" "TRINITY_DN206264_c0_g1" 2.41710988423005 3.51727569320958 1.95345150136626 3.30231905094883 2.01756564301437 4.21459111846607 1.82048534298638 1.6406209280357 1.85559110771045 1.70442935207648 0.606915941825205 2.65260121759652 1.39999135066418 3.2718738340176 2.86512699508069 4.12051783412047 2.09963185001446 5.35600291515793 2.33285112207215 1.61070006213476 1.27142567609293 1.56754544764375 0 2.78659636189081 0.133563525741106 0 0 0 0 1.18142064028014 TRUE 2.90371881520586 1.71344064837179 3.18552412984256 0.219164027670208 1.59485311163907 0.495281126374266
"120496" "TRINITY_DN206265_c8_g1" 2.18871740920268 0 0 1.14665522211947 3.4027221768456 1.6378420603241 0 0 0 0 0 0 0 0 0 0 0 0 0 0 0 0 0 0 0 0 0 0 0 0 TRUE 1.39598947808198 0 0 0 0 1
"120497" "TRINITY_DN206265_c9_g1" 0 0 0 0 0 0 0 0 0 0 0 0 0 0 1.18396283484259 0 0 0 0 0 0 0 0 0 0 0.0799753767205959 0 0 0 0 TRUE 0 0 0.197327139140432 0.0133292294534326 0 0.983112777198951
"120498" "TRINITY_DN206265_c9_g3" 0 0.6915341649192 0 2.5457213111304 4.35677766780427 2.6999957436674 0 0 0.12961273813047 0 0 0 1.59167941693574 0 0 0 0 0 0.216610068742442 0 0 0 0 0 0 0 0 0 0 0 TRUE 1.71567148125354 0.0216021230217449 0.265279902822623 0 0.0361016781237403 0.952936254478608
"120499" "TRINITY_DN206265_c9_g6" 0 0 0.0867837661420667 0 0.603121869839996 0 0 0 0 0 0 0 0 0 0 0 0 0 0 0 0 0 0 0 0 0 0 0 0 0 TRUE 0.114984272663677 0 0 0 0 1
"120500" "TRINITY_DN206265_c9_g7" 0 0 0 0 1.15055967657538 0.397255345594427 0 0 0 0 0 0 0 0 0 0 0 0 0 0 0.641546029087524 0 0 0 0 0 0 0 0 0 TRUE 0.257969170361635 0 0 0 0.106924338181254 0.896378762982257
"120501" "TRINITY_DN206266_c3_g1" 0 0.317304068361915 0.611644543373662 0.149259365499623 0.802400040114839 0.32077347694587 1.36120689023873 0.204140716780225 0 1.37851162325373 1.90765982785329 1.03210084316702 0 0.102993993323326 0 0 0.301002256032814 0 0 0 0 0.194087052116302 0.116364756691785 0 0 0.303342394487331 0.856786546288081 2.03033607837096 1.55532535898925 0.535057594894842 TRUE 0.366896915715985 0.980603316882166 0.0673327082260233 0.88014132883841 0.0517419681346811 0.651716219648669
"120502" "TRINITY_DN206266_c4_g1" 3.73454705387929 4.08312825098645 3.68683664997608 4.54843662469604 4.60762622084549 4.7752086075178 5.30750138673823 5.30844825212784 4.94743238947137 5.48613511958811 5.18891517682707 5.50411186400883 5.43592856876393 3.74491454545408 4.79555917143856 5.2936647616236 5.63165726769178 5.36695161658586 5.52306006179525 5.26198205698432 5.15027533365536 5.83121855729762 5.47216280355037 5.87789145621829 5.64932804098478 4.83541884047548 4.83116787684723 3.67547723060941 3.76096605773007 5.06656283345944 TRUE 4.23929723465019 5.29042403146024 5.0447793219263 4.63648681335107 5.51943171158353 0.129847581904581
"120503" "TRINITY_DN206267_c0_g1" 0 0 0 0 0 0 0 0 0 0 0 0 0 0 0 0 0 0.730313886293776 0 0 0 0 0 0 0 0 0 0 1.50842865253186 0 TRUE 0 0 0.121718981048963 0.251404775421976 0 0.878961148565435
"120504" "TRINITY_DN206267_c2_g1" 0 0 0 1.55924706046191 0 0 0 0 0 0 0 0 0 0 0 2.25701061820602 0 0 0 0 0 0 0 0 0 0 0 0 0 0 TRUE 0.259874510076986 0 0.376168436367671 0 0 0.827288466447128
"120505" "TRINITY_DN206267_c5_g1" 2.34084707705041 1.06695024392463 0 1.93395025769542 0 0.707524790899608 0.147957881387101 0 3.13537069393844 0 0.959028218943694 2.9093891022653 1.4027221768456 2.36932688376277 1.50944249308018 1.51954190457844 0 1.51551061996901 1.4340276746636 0.401630466584741 0 0.866314561377047 0 1.31614574229336 0 0 0 0 0 0 TRUE 1.00821206159501 1.19195764942242 1.386090679706 0 0.669686407486457 0.48238305030797
"120506" "TRINITY_DN206267_c5_g2" 0 0 0 0 0 0 0.857582955384148 0 0 0 0 0.0813396274519388 0 0 0 0 0 0 0 0 0 0 0 0 0 0 0 0 0 0 TRUE 0 0.156487097139348 0 0 0 1
"120507" "TRINITY_DN206267_c7_g1" 0 0.0398402645317911 0 1.42974985080022 0 0.35501626421955 0 0 0 0 0 0 0 2.21940088215824 0 1.49569516262407 0 0 0 0 0 0 0 0 0 0 0 0.506906554580693 0 0 TRUE 0.304101063258593 0 0.619182674130385 0.0844844257634489 0 0.843105473853983
"120508" "TRINITY_DN206267_c8_g1" 0 0 0 0 0 0 0 0 0 0.167357927738514 0 0 0 0 0 0.2904244038653 0 0 0 0 0 0 0 0 0 0 0 0 0 0 TRUE 0 0.027892987956419 0.0484040673108833 0 0 0.855936755390453
"120509" "TRINITY_DN206268_c0_g1" 0.347098670622268 0 0 0.270229907237998 0 0 0 0 0 0 0 0 0.766383141001298 0 0 0 0 0 0 0.117695042669755 0 0 0 0.845590408847855 0 0 0 0 1.35895882583233 0 TRUE 0.102888096310044 0 0.127730523500216 0.226493137638722 0.160547575252935 0.568236151499716
"120510" "TRINITY_DN206268_c2_g1" 0 0 0 0 1.27560307933685 0 0.249748715083569 0 0 0 0 2.36232961017157 0 0 0 0 0 0 0 0 0 0 0 3.65420637794429 0 0 0 0 0 3.33542608663634 TRUE 0.212600513222808 0.435346387542523 0 0.555904347772723 0.609034396324049 0.505836100635636
"120511" "TRINITY_DN206268_c3_g1" 0 0 0 1.28747229511907 1.97929371044573 0.254594043033141 0.556797246592743 0 1.23081784186108 0.368489000645104 0 0 1.04264433740849 0 0.773152397014052 2.41440618208775 0.919149363287674 1.75915583380027 0 0.892196710465485 0 1.29983076182237 1.50131174924366 0 0 0 0.393965275660243 2.022545364569 0.675364312749146 0.220329954879556 TRUE 0.58689334143299 0.359350681516488 1.15141801893304 0.552034151309657 0.615556536921919 0.541036644289309
"120512" "TRINITY_DN206268_c3_g2" 0 0 0 0 0 0.999278472082541 0 0 0 0 0 0 0 0 0 0 0 1.02856915219677 0 0 0 0 0 0 0 0 0 0 0 0 TRUE 0.166546412013757 0 0.171428192032795 0 0 0.757119278283738
"120513" "TRINITY_DN206268_c4_g1" 3.63145356091519 4.34844489795159 4.12581638722519 3.50118434207787 3.76160441837805 3.61929561810502 2.88381629017539 1.57821416547245 2.9938554797021 2.14110576043013 2.01970191444255 1.59741198755465 3.36373178254445 2.87263179113525 4.48381577726426 4.0923765997366 4.49114760628695 4.12878829383071 2.17536491377543 2.35586200632929 3.22866479481694 2.28332916805164 2.45522857111714 1.85479359799369 2.4756037446846 1.54547421084018 1.97563018628082 2.18491500408245 1.95939923477212 1.89064124396344 TRUE 3.83129987077548 2.20235093296288 3.90541530846637 2.0052772707706 2.39220717534735 0.332264661632583
"120514" "TRINITY_DN206270_c0_g1" 0 0 0 0 0 0 0 0 0.5489297694764 0 0 1.13093086982645 5.08334103472762 0 0 2.27530509419877 0 3.25202198889951 0.67626740826589 0 0.972325041557152 0 0 0 0 0 0 0 0 0 TRUE 0 0.279976773217141 1.76844468630432 0 0.27476540830384 0.921577674182126
"120515" "TRINITY_DN206270_c1_g1" 0 1.54794331129035 2.94579495674006 0 2.83875011833314 2.12267271882414 2.71742967027234 3.21847121074326 3.03896287288467 0 3.39519993131188 0 0 3.4070807754505 4.16880246870228 0 0 0 1.24974871508357 2.43108803384847 1.22032995487956 0 2.57191946324556 0 1.63923216324928 2.71237567288067 2.37712374912949 0 3.97020945024811 0 TRUE 1.57586018419795 2.06167728086869 1.2626472073588 1.78315683925126 1.24551436117619 0.288543041334766
"120516" "TRINITY_DN206270_c2_g1" 4.81665090133419 4.1105302896225 4.25534965769499 3.79108472688701 4.36492255850577 4.03201265617834 2.02538322147792 2.87361636432633 2.61964776693088 1.91991208867731 1.38404980679516 2.42814239097833 3.78920757534734 2.65878273401283 2.67333027851733 1.72900887033786 2.78240856492737 2.76128527336162 0 0 0 0 0 0 5.34141652447872 6.25529300032106 5.62824867128617 5.40091358250628 5.3308810343143 5.6065014508504 TRUE 4.2284251317038 2.20845860653099 2.73233721608406 5.59387571062615 0 0.590211624790798
"120517" "TRINITY_DN206271_c0_g1" 0 0 0 0 0 0 0 0 0 2.84016106714085 3.73237775034917 0 0 0 0 0 0.835115615258218 0 0 0.960511710119024 0 4.46172499150271 3.66186358827842 0 0 0 0 1.80405355896735 4.64414469993285 0 TRUE 0 1.09542313624834 0.13918593587637 1.0746997098167 1.51401671498336 0.61867845330116
"120518" "TRINITY_DN206271_c2_g1" 0 0 0 0 0 0 0 0 0 0 0 0 0 0 0 0.499782120147312 1.63040547148232 0 0 0 0 0 0 0 0 0 0 0 0.0662614422687213 0 TRUE 0 0 0.355031265271606 0.0110435737114535 0 0.992223520298272
"120519" "TRINITY_DN206271_c4_g1" 0 0 0 0 0 0 0 0 0 0 0 0.10701824988212 0 0 0 0 0 0.656267534794289 0 0 0 0 0 0 0 0 0 0 0 0 TRUE 0 0.0178363749803534 0.109377922465715 0 0 0.959232232204026
"120520" "TRINITY_DN206272_c1_g1" 0 0 0 0 0 0 0 0.209141397838592 0 0.792438930064638 0 0 0 0 0 0 0 0 0 0 0 0.413594082409175 0 0 0 0 0 0 0 0 TRUE 0 0.166930054650538 0 0 0.0689323470681959 0.896764625141196
"120521" "TRINITY_DN206272_c3_g1" 0 0 0 0 0 0 0 0 0 0 0 0.211635253327149 2.24275492207628 0 0 0 1.17376706773671 0 0 0 0 0 0 0 0 0 0 0 0 0 TRUE 0 0.0352725422211916 0.569420331635497 0 0 0.98451383790605
"120522" "TRINITY_DN206273_c0_g1" 0 0 0 0 0 0 0 2.26723614181241 0 0 0 0 0 0 0 0 0 0 0 1.82211827472934 0 0 0.371837617330421 0.591679416935737 0 0 0 0 0 0 TRUE 0 0.377872690302068 0 0 0.46427255149925 0.796524321176309
"120523" "TRINITY_DN206273_c1_g1" 0 0 0 0 0 0 3.77399632511117 1.12498976997866 2.16510798514454 0.793271654498083 0 3.12845838414693 0 0 0 0 0 0 3.33542608663634 2.1554254317472 2.17664191765689 3.68212378961972 0 1.2821432287815 2.15445359267987 0.657182660128423 0 0 0 2.93583687368403 TRUE 0 1.8309706864799 0 0.95791218774872 2.10529340907361 0.668824917442765
"120524" "TRINITY_DN206274_c2_g1" 0 0 0 0 0 0 1.7497487788645 0.840765337323874 0 0 0 0 0 0 0 0 0 0 0 0 0 0 0 0 2.90900499815204 2.96125288405821 0.994941710176971 0.783247097378116 2.4541758931858 2.36820959809927 TRUE 0 0.431752352698062 0 2.07847203017507 0 0.948068539481177
"120525" "TRINITY_DN206274_c3_g1" 2.69108744095189 3.78931192564509 2.77904955283746 2.67919857056692 3.28998197246672 3.48362233032349 3.91063673484141 3.29733817360183 3.81762325751143 2.76022094646651 3.30363464507901 3.16221003631431 2.99186193055632 1.79160572470455 2.17951105027151 1.81639490916912 2.22589186169034 2.85618895081904 2.64731450954714 2.70929063572336 2.04369446122598 2.66925358652116 2.85539177160777 1.7084079834836 1.22589186169034 0.984771612385425 0.593592805864596 0.668119124686432 0 1.2103888644454 TRUE 3.11870863213193 3.37527729896908 2.31024240453515 0.780460711512033 2.43889215801817 0.359437526152389
"120526" "TRINITY_DN206275_c3_g1" 0.520045024039818 0 0.0908534304511135 0 0 0.113700499164728 3.1554254317472 3.32351418724139 2.43802664712394 1.87852917654121 2.22989550083389 2.04439411935845 2.43349363984688 2.77441810410581 0 1.59407075685154 0.734655433479005 1.98185265328974 1.57966289701601 2.95214715961952 3.90756369624966 0.512985334813676 0.326537348139952 1.27619886503224 1.2654368960491 2.50411186400883 0.762136169901112 0.825378603892931 2.49646234958226 1.12829340100982 TRUE 0.120766492275943 2.51163084380768 1.58641509792883 1.49696988074068 1.75918255014518 0.50596501538756
"120527" "TRINITY_DN206277_c7_g1" 0 0 0 0 0.502839758255931 0 0 0 0 0 0 0 0 0 0 0 0.192825403552391 0 0 0 0 0 0 0 0 0 0 0 0 0 TRUE 0.0838066263759886 0 0.0321375672587319 0 0 0.904131783343269
"120528" "TRINITY_DN206277_c8_g1" 2.24792751344359 0 0 4.44247910546989 3.31251996747495 3.10885895597765 0.984042426097024 3.02467428041162 0 2.34766565630097 0 1.25821738953602 4.82964663487904 0 0 6.36336384418988 3.05779682396094 5.06475354114355 1.84599177066457 2.97947664267712 0 2.04614178164472 0.890641243963444 2.18205660901025 2.49108345371826 0 0 1.64247053731582 0 0.216610068742442 TRUE 2.18529759039434 1.26909995872427 3.21926014069557 0.725027343296087 1.65738467466002 0.546727406921083
"120529" "TRINITY_DN206278_c10_g1" 0 0 0 0 0 1.4425454561053 0 0 1.73205207330029 2.13848684427481 1.23633953916837 1.51500591643373 0 0 0 0 0 0.590721770009841 0 0 0.297484915710575 1.73422186622078 1.36904764345591 1.2103888644454 0 0.54399071966485 0 0 0 0 TRUE 0.240424242684217 1.10364739552953 0.0984536283349735 0.0906651199441417 0.768523881638778 0.728611946746978
"120530" "TRINITY_DN206278_c10_g2" 0 0 0 0 0 0 0 2.03597574366513 0 0 0 0.710172748279662 0 0 0 0 0 0 0 1.95233356636969 0 0 0 0 0 1.7578766597479 0 0.468843942974637 0 1.67355642399014 TRUE 0 0.457691415324132 0 0.65004617111878 0.325388927728281 0.698836645055277
"120531" "TRINITY_DN206278_c10_g3" 0 0 0 0 0 0 0 0 0 0 0 0 0 0 0 0 0 0 0 1.16864203555884 0 0 0 0 0 0 0 0 0.756169328139299 0 TRUE 0 0 0 0.12602822135655 0.19477367259314 0.838237607169054
"120532" "TRINITY_DN206278_c10_g6" 0 0 0 0 0 0 0 0 0 0 0 0 0 0 0 0 0 0 0.950841637549149 0 0 0 0 0 0 0 0 0 0.711935356978922 0 TRUE 0 0 0 0.11865589282982 0.158473606258191 0.812814424383545
"120533" "TRINITY_DN206278_c8_g1" 0 0 0 0 0 0 0 0 0 0 0 0 0 0 0 0 0 0 0 0.250961573533219 0 0 0 0 0 0.693319678811575 1.45154083301783 0 0 0.923719678749389 TRUE 0 0 0 0.511430031763133 0.0418269289222031 0.97955393390861
"120534" "TRINITY_DN206278_c9_g1" 0 0.413594082409175 0 0 0 0 0 0 0 0 0 0 0.187767747046025 0 0 0 0 0 0 0 0 0 0 0 0 0 0 1.83066097439976 1.30217279974075 0 TRUE 0.0689323470681959 0 0.0312946245076708 0.522138962356753 0 0.952011351957208
"120535" "TRINITY_DN206278_c9_g2" 0 0.73725410432433 0 0 0 0 0 0 0 0.167357927738514 0 0 0 0 0 0 0 0 0 0 0 0 0 0 0 0 0 0 0 0 TRUE 0.122875684054055 0.027892987956419 0 0 0 0.943249577466953
"120536" "TRINITY_DN206279_c1_g1" 0 0 0 0 0 0 0.0745054363636298 0 0 0 0 0 0 0 0 0 0 0 2.72181010491404 0 0 0 0 0 2.89859534152415 0 0 0 0 0 TRUE 0 0.0124175727272716 0 0.483099223587359 0.453635017485673 0.758821496983493
"120537" "TRINITY_DN206279_c2_g1" 4.35304093573761 5.5678496275856 4.48213837473815 3.34184346259505 4.06350294230616 2.90072192756411 5.11661427876572 3.29263452793675 4.47476049957678 3.20820508950445 2.34936527759421 3.46401472450489 3.35346444815542 4.98936611402606 5.8820316083521 4.11752882398867 5.86989607585463 3.87578006306849 3.71270582163856 3.24701604976735 4.25708607099446 2.57458595908148 2.68683664997608 1.85678654628808 1.53455968460832 1.34709867062227 0.713695814843359 0 1.8972404255748 0.489542935642474 TRUE 4.11818287842111 3.65093239964713 4.68134452224089 0.997022921881869 3.05583618295767 0.368665651142422
"120538" "TRINITY_DN206280_c0_g1" 0 0 0 0 0 0 0 0 0 0 0 0 0 0 0 0 0.813935070481317 1.55679724659274 0 0 0 0 0 0 0 0 0 0 0 0 TRUE 0 0 0.395122052845677 0 0 1
"120539" "TRINITY_DN206280_c1_g1" 0 0.625738061908648 0 0 0 0 0 1.41196851036013 0 1.71237567288067 0 0 0 0 0 0 0.296310560708092 0 0 1.15120939288489 0 1.95121476442072 1.6140030448649 0 0.350497247084133 1.37629038333705 0.0328061450832415 0 0.412510571249805 0.070389327891398 TRUE 0.104289676984775 0.520724030540134 0.0493850934513487 0.373748945774271 0.786071200361753 0.666649870180918
"120540" "TRINITY_DN206280_c2_g1" 0 0 0 0 0 0 0 0 0 0 0 0 0 0 1.82171021503467 0 0 3.06849884629981 0 0 0 0 0 0 0 0 0.685267406516842 0 0 0 TRUE 0 0 0.815034843555747 0.114211234419474 0 0.964967376756187
"120541" "TRINITY_DN206280_c3_g1" 0 0 0 0 0 0 0 0 0 0.0607391578576785 0 0 0.671746266863223 0 0 0 0 0 0 0 0 0.741574847418796 0 0 0 0 0 0 0 0 TRUE 0 0.0101231929762798 0.11195771114387 0 0.123595807903133 0.753064229703021
"120542" "TRINITY_DN206280_c4_g1" 0 0 0 0 0 0 0 0.236339539168374 0 0 0 0 0 0 0 0 0 0 0 0 0 0 0 0 0.204140716780225 1.30275771563804 1.44307615136267 0 1.16735792773851 0 TRUE 0 0.0393899231947289 0 0.686222085253241 0 0.985649717474412
"120543" "TRINITY_DN206280_c5_g1" 0 0 0 0 0 0 0 0 0 0 0 0 0 0 0 0 0 0.16349873228288 0 0 0 0 0 0 0 0 0 0.827006009638977 1.4931349223055 0 TRUE 0 0 0.0272497887138133 0.38669015532408 0 0.982382672316175
"120544" "TRINITY_DN206280_c6_g1" 0 0 0 2.08474462086847 1.63412855752504 2.23450132056221 0.600269753509005 1.06143060049775 1.0799753767206 1.17120682741814 0 1.18966644665005 0 0 0 2.32653734813995 0 2.92238816500384 1.4243846715381 1.18840092460321 1.53206755228903 1.61917821605907 0 2.91857705450362 4.62380834772639 4.65219964830406 4.51020240620857 3.00773372004163 0 4.84267719153754 TRUE 0.992229083159286 0.85042483413259 0.874820918857299 3.60610355230303 1.4471014031655 0.711282816833214
"120545" "TRINITY_DN206281_c1_g1" 0 0 0 0 0.368489000645104 0 0.903809558578697 0.660837367696284 0.836732080459136 0.58880456701555 0.623866861852698 0.22650852980868 0 0 0 0 0 0 1.60312186984 1.85079942312548 0.337996463515016 1.7407117333991 1.19219416528335 1.38791392438595 0.0496307677246004 0 0 0 0 0 TRUE 0.0614148334408506 0.640093160901841 0 0.00827179462076674 1.35212292992481 0.868765669663829
"120546" "TRINITY_DN206281_c1_g2" 1.59645813955899 4.63824764539018 2.83025532416768 4.05354581772798 2.95865710767711 3.48568442828527 2.62643913669732 2.64085225891744 2.78534129870518 2.7568098142945 2.52105073690096 0.559736524432983 1.81844157576416 2.4630992673481 2.99331205761988 3.30275771563804 2.97269265400426 2.04823618565285 3.26017624257407 2.64961545906341 3.52907129982911 3.12515513132229 3.02112434003561 1.17120682741814 2.68189898322411 2.40408565397279 3.534684178291 2.36092607368487 2.06453799798195 1.58640447489506 TRUE 3.2604747438012 2.3150382949914 2.59975657600455 2.4387562270083 2.79272488337377 0.222024645286084
"120547" "TRINITY_DN206281_c1_g3" 0 1.65397717863634 2.22620022869822 2.7497487788645 1.61164454337366 2.12201002012581 0.214124805352847 0 1.74114335495532 2.16896288400693 1.69510298564048 0.334568275666133 0 1.44519698238171 0 2.48129894154757 2.15218341905505 0.648005179810493 2.09389816258555 1.40762467556661 1.43135552157352 1.93621390100641 2.96735308359463 1.23695175858808 1.67219901911577 0.680774425492461 1.16800012451782 0.836732080459136 2.2147465226824 0.101650076094435 TRUE 1.72726345828309 1.02565038427028 1.12111408713247 1.112350374727 1.84556618381913 0.32454626280399
"120548" "TRINITY_DN206282_c1_g1" 0 0 0 0 0 0 0 0 1.01149563883783 0 0 0 0 0.847195186589395 0 0 0 0 0 0 0 0 0 0 0 0 0 0 1.59645813955899 0 TRUE 0 0.168582606472972 0.141199197764899 0.266076356593164 0 0.708935239300938
"120549" "TRINITY_DN206282_c4_g1" 0 1.90573597766703 0.455228571117139 0 0.752748591407134 0 0 0 0 0 0 0.386259141133346 0 0 0 0 0 1.40599235967584 0 0 0 0.461528559472877 0 0 0 0 1.45259543470287 0 0 2.33799646351502 TRUE 0.518952190031883 0.0643765235222244 0.234332059945973 0.631765316369648 0.0769214265788129 0.645999005920629
"120550" "TRINITY_DN206282_c6_g2" 0 0 0 0 0 0 0 0 0 0 0 0 0 0 0 0 1.68661257681559 1.38901605968851 0 0 0 0 0 0 0 0 0 0 0 0 TRUE 0 0 0.512604772750683 0 0 1
"120551" "TRINITY_DN206283_c6_g4" 0.222804561045261 0.166072675946706 0 0 0 0 0 0 0 0 0 0 0 0 0 0 0 0 0 0 0 0 0 0 0 0.981121989794311 0 0 0 0.302172799740752 TRUE 0.0648128728319945 0 0 0.21388246492251 0 0.924242418779543
"120552" "TRINITY_DN206284_c1_g1" 3.7934797605267 0 0.697773819555186 0 0 0 0 0 0 0 0 0 0 0.159629185821228 0 0 0 0 0 0 0 0 0 0 0 0 0 0 0 0 TRUE 0.748542263346981 0 0.026604864303538 0 0 0.991114441493063
"120553" "TRINITY_DN206284_c1_g2" 0 2.55924706046191 0 3.86641348112345 3.0071955014042 0 0 0 0 0 0 0 0 0 0 2.16317666619361 0 0 0 0 0 0 0 0 0 0 0 0 0 0 TRUE 1.5721426738316 0 0.360529444365602 0 0 0.942669095755965
"120554" "TRINITY_DN206285_c2_g1" 0 0 2.55139296802745 0 0 0 0 0 0.341416524478722 0 0 0 0 0 0 0 0 0 0 0 0 0 0 0 0 0 0 0 0 0 TRUE 0.425232161337909 0.0569027540797871 0 0 0 0.966546066329535
"120555" "TRINITY_DN206286_c0_g1" 0 0 0 0 0 0 0.283329168051641 1.07382023329167 0.723340120251171 0.969380764941608 1.03843618165611 0.0426443374084937 0 0 0 0 0 0 0 0 1.39835037034596 0.833497336859835 0.882838655767251 0 0 0 0 0 0 0 TRUE 0 0.688491800933449 0 0 0.519114393828842 0.811503058887182
"120556" "TRINITY_DN206286_c1_g1" 0 0 1.12763327972587 0 0 0 0 0 1.30275771563804 0 0 0 0 0 0 0 0 0 0.475084882948783 0 0 0 0 0 0.12300395405482 0 0 0.113700499164728 0.277389698810864 0.442545456105304 TRUE 0.187938879954312 0.217126285939673 0 0.159439934689286 0.0791808138247971 0.508857683188446
"120557" "TRINITY_DN206286_c1_g2" 0 0 0 0 0 0 0 0 0 0 0 0 0 0 0 0 0 1.67310409759017 0 0 0 0 0 0 0 0.205392512989685 0 0 0 0 TRUE 0 0 0.278850682931696 0.0342320854982808 0 0.969309663205428
"120558" "TRINITY_DN206286_c1_g3" 0 0 0 0 2.37295209791183 0.333423733725192 0.997834332781886 0 0 0 1.39011735366633 1.48078212440398 0 0 0 0 0 0 0 0 0 0 0 0 0 0 0 0 0 0 TRUE 0.45106263860617 0.644788968475366 0 0 0 0.825112300047282
"120559" "TRINITY_DN206286_c2_g1" 0 0 0.171206827418142 0 0 0 2.16059754588055 0 0 0 0 0 0 0 0 0 0 0 1.71852602646226 0 0.987684677566761 0.697773819555186 0.647084212628954 0.975263321678493 0.829443681366591 0 0 0 0 0 TRUE 0.0285344712363571 0.360099590980092 0 0.138240613561099 0.837722009648609 0.84276565802582
"120560" "TRINITY_DN206286_c2_g2" 0 0 0 0 0 0 0 0 0 0.22650852980868 0 0 0 0.0384361816561079 0 0.779049552837459 0 0 0 0 0.037030730944967 1.12498976997866 0 0.261831658752137 0 0 0 0 0 0 TRUE 0 0.03775142163478 0.136247622415594 0 0.237308693279295 0.816695459355138
"120561" "TRINITY_DN206286_c2_g3" 0 0 0 0 0 0 0 0 0 0 0 0 0 0 0 0 0 0 0.272620454662992 0 0 0 0 0 1.58784500925428 0 0 0 0 0 TRUE 0 0 0 0.264640834875713 0.045436742443832 0.957076973339006
"120562" "TRINITY_DN206286_c3_g1" 0 0 0 0 0 0 0 0.227741075839128 0.269033146455237 0 0.933572638261024 0 0 0 0 0 0 0 0 2.08372396639301 0.0908534304511135 0 0 1.12498976997866 0 0 0 0 0 0 TRUE 0 0.238391143425898 0 0 0.549927861137131 0.891626174870938
"120563" "TRINITY_DN206287_c0_g1" 0 0 0 0 0.276198865032242 0.00863030514344006 3.05935527761642 3.67807190511264 5.05202456048283 1.08746284125034 2.24336442569366 1.79576694778239 0 0 0 0 0.0989584800881688 0 2.27709208250431 0.270229907237998 0.520045024039818 0 0.576280257621355 1.10165007609443 0 0 0 0 0 0 TRUE 0.0474715283626136 2.81934099298971 0.0164930800146948 0 0.790882891249653 0.924197932978616
"120564" "TRINITY_DN206287_c1_g1" 0 0 0 0 0 0 0.631337144127481 2.71171514862302 2.90631340214577 0 0 0.377401430785794 0 0 0 0 0.530070742225084 0 3.39039254585427 0.32883646422954 0 0 0 0 0 0 0 0 0 0 TRUE 0 1.10446118761368 0.0883451237041806 0 0.619871501680635 0.83969182590404
"120565" "TRINITY_DN206287_c1_g2" 0 0.409255146684838 0 0 1.95791459863299 0 3.82048534298638 3.57881798042326 4.9714056004191 1.76553474636298 1.45628048151073 2.27738969881086 0.665392771041891 3.57664306286428 0 0 3.72726701073491 0 5.38176788160164 3.7235585614721 2.34312351940185 0 0.804879608254673 0 0 0 0 0 0 0 TRUE 0.394528290886304 2.97831897508555 1.32821714077351 0 2.04222159512171 0.683968787571403
"120566" "TRINITY_DN206288_c0_g1" 0 0 1.6378420603241 0 0 0.720716242521131 0 0 0 0 0 0.449957483628003 0 0 4.31172107266988 1.151858816727 0 3.08508467862865 0.997834332781886 0 0 0 0 0 0 0 0 0 0 0 TRUE 0.393093050474206 0.0749929139380006 1.42477742800426 0 0.166305722130314 0.888685826629227
"120567" "TRINITY_DN206288_c1_g1" 0 0 0 0 0 1.72770267283724 0 0 0 0 0 0.544979883255804 0 0 1.6177686458044 0 0 2.51954190457844 0.94185751900344 0 0 0 0 0 0 0 0 0 0 0 TRUE 0.287950445472873 0.090829980542634 0.689551758397139 0 0.15697625316724 0.805759077306934
"120568" "TRINITY_DN206288_c3_g1" 0 0 0 0 0 0 0.333423733725192 0 0 0.54794331129035 0 0 0 0 0 0 0 0 0 0 0 0 0 0 0 0 0 0 0 0 TRUE 0 0.14689450750259 0 0 0 1
"120569" "TRINITY_DN206289_c10_g1" 0 0.0799753767205959 0.0328061450832415 0 1.93847399813843 2.11636475669178 0 1.92067441104162 0 1.73768676140986 2.25035527176305 1.00575926928868 1.1788739581698 0 0 0.93432777831537 0 1.90689059560852 0 0 0 1.92941228790125 0.430820496519772 2.24214516084958 0.321928094887362 0 0 0 0 1.47612241988015 TRUE 0.694603379439009 1.1524126189172 0.67001538868228 0.299675085794586 0.767062990878434 0.472550715585102
"120570" "TRINITY_DN206289_c1_g1" 0 0 0.820485342986379 1.81516551408758 0 0 0 1.56071495447448 0 0 0 0 0.606915941825205 0 0 0 0 2.11902410314227 0 0.126972856257766 0 0 0 0 0 0 0 0 0.420078115979374 2.81003172801094 TRUE 0.439275142845659 0.26011915907908 0.454323340827913 0.538351640665052 0.0211621427096276 0.454408746664683
"120571" "TRINITY_DN206289_c2_g1" 1.40435819483331 0 0 1.70884937710518 0 1.91762270172628 0 0 0 0 0 0 1.29631056070809 0 0 0 0 0 2.57216207571412 0 0 0 0 0 1.22032995487956 0.42867840994823 0 0 0 0 TRUE 0.838471712277462 0 0.216051760118015 0.274834727471298 0.428693679285686 0.725816579912628
"120572" "TRINITY_DN206289_c3_g1" 0 0 0 0.470927257475127 0 0 0 0 0 0 0 0 0 0 0 0 0 0.506906554580693 0 0 0 0 0 0 0 0 0 0 0 0.00863030514344006 TRUE 0.0784878762458544 0 0.0844844257634489 0.00143838419057334 0 0.763488182247293
"120573" "TRINITY_DN206289_c4_g1" 0 0 0 0 0 0 1.9137989649507 1.01435529297707 0 0 1.43616183931445 0.533064921869638 0 0 0 0 0.337996463515016 0 0 0 0 0 0 0 0.360645202460216 0 1.09761079662642 0 0.490570130446201 0.305678743242287 TRUE 0 0.816230169851976 0.0563327439191693 0.375750812129188 0 0.867658789148067
"120574" "TRINITY_DN206289_c4_g2" 2.60407132366886 3.30640807698255 1.15898325116039 2.85638817681409 3.61729848284085 3.60845443797458 5.19959382868402 3.84959901115145 2.3956112485038 2.75317662732212 2.81147103052984 4.39218001670781 4.81403764753998 5.32499056912157 1.34709867062227 3.01810000750257 4.17224747307467 4.17967027934743 4.26813492392489 4.41481206056585 4.76022094646651 3.92818079398022 4.46851815315755 4.5786972376487 5.27909980213375 4.84664374556075 3.57809337215042 3.48632822991177 1.6544355408454 4.7578766597479 TRUE 2.85860062490689 3.56693862714984 3.80935744120141 3.93374622505833 4.40309401929062 0.195529163342782
"120575" "TRINITY_DN206289_c5_g1" 6.48062058107116 6.34356771805952 6.56040926636212 5.5963388642052 7.71576984684866 6.75145033107668 7.03090986374959 7.79943705503848 8.36502320406671 8.39394383133229 8.69837477098326 8.93673215274523 6.6046495908475 5.70942850136835 4.80048579348687 7.35913458206583 6.92988565964185 6.28288455506105 6.85138676081455 6.75535496648057 8.79419814594119 7.07329540463902 8.18997277335963 6.7110680921251 5.51478505310431 4.42155994490182 5.93748564127727 4.59066189596526 5.92915186722314 4.22874174470846 TRUE 6.57469276793722 8.20407014631926 6.28107811374524 5.10373102453005 7.39587935722668 0.227353593666711
"120576" "TRINITY_DN206289_c6_g1" 0 0 0 0 0.511973981781801 0 0 0 0 0 0 0 0.0172092900322231 0 0 0 0 0 0 0 0 0 0 0 0 0 0 0 0 0 TRUE 0.0853289969636335 0 0.00286821500537052 0 0 0.991596599317249
"120577" "TRINITY_DN206289_c7_g1" 0 0 0.269033146455237 0 0 0 0 0 0 0 0 0.920674411041618 1.86274892579353 2.73855168652023 2.15412950079018 0 0 0 0 0 0 0 0 0 0 0 0 2.4154882710497 1.66857301647589 0 TRUE 0.0448388577425395 0.153445735173603 1.12590501885066 0.680676881254265 0 0.804832232858402
"120578" "TRINITY_DN206290_c1_g1" 2.66402765972015 0.908428650168787 0.58014548442338 0 0.306845500314283 1.5449798832558 3.75157083740282 2.3928669162308 5.00791308164326 1.72552304552903 2.70332222667421 3.00252250976871 1.0036022366802 2.00324241748868 0 0 2.11636475669178 0 4.84388337432156 4.72748485823112 4.91437317193972 4.27418710144717 4.03465592375706 4.07159107310115 6.99742790800831 4.28110473161226 4.89345929330089 4.58327837390834 3.84458651552164 4.73395082050242 TRUE 1.0007378629804 3.09728643620814 0.853868235143444 4.88896794047564 4.47769591713297 0.517812932797246
"120579" "TRINITY_DN206290_c2_g1" 0 0 0 0 0.316145742293356 0 2.08542465625268 0.899948986189672 1.69688409085545 0 1.33799646351502 1.12961273813047 0.316145742293356 0 0 0 0 0 3.28821088881814 3.04561770521798 2.77589336028377 1.82497146545623 2.8665123940878 0.485426827170242 5.73660487531425 3.1525079483649 2.61870851231379 1.92827556161193 2.14306683237807 2.600269753509 TRUE 0.0526909570488927 1.19164448915721 0.0526909570488927 3.02990558058199 2.38110544017236 0.696514318218387
"120580" "TRINITY_DN206290_c2_g2" 0.561692721398309 1.38349694415537 1.31498648546852 0.773152397014052 0.463622456851893 0.12961273813047 3.71072379486246 2.84538968605923 5.46708380330605 3.44188181239293 3.57434375392001 3.46375322458739 2.16767906186135 2.449957483628 1.28688114778816 0.784922701562861 2.50563691176277 0 4.46532151358055 5.15676064243102 4.79441586635011 3.98495385138534 4.23565048163581 2.98386007192363 6.68164603414993 4.794883691585 4.53723393418354 4.69927399361746 5.43819303066458 4.35938060482697 TRUE 0.771093957169767 3.75052934585468 1.53251288443386 5.08510188150458 4.27016040455108 0.492424299817832
"120581" "TRINITY_DN206292_c0_g1" 0 0 0 1.8611613657534 0 0 0 0 0 0.92523990548741 0 0 0.429749850800216 0 0 0 0 0 0 0 0 0.592636428606577 0 0 0 0 0.0313951962755343 0 0 0 TRUE 0.3101935609589 0.154206650914568 0.0716249751333693 0.00523253271258905 0.0987727381010962 0.734168485121032
"120582" "TRINITY_DN206292_c1_g1" 0.824564212089827 0 0 0 0 0 2.69821847822441 0 0 0 0 0 3.69465736554709 0 0 0 0 0 3.10433665981474 0 0 0 0 0 2.57555437330874 0 0 0 0 0 TRUE 0.137427368681638 0.449703079704069 0.615776227591181 0.429259062218123 0.517389443302456 0.37729856838328
"120583" "TRINITY_DN206292_c2_g1" 3.3769848882563 0 0 0 1.12565110166152 0 1.77273024776718 1.62527048937469 0 0 2.23020301336642 0 0.748461233004035 0 0 0 1.25338423580007 0 0 1.67355642399014 0.269033146455237 0 0 0 0 0 0 0 0 0 TRUE 0.75043933165297 0.938033958418049 0.333640911467352 0 0.323764928407564 0.624788324853892
"120584" "TRINITY_DN206292_c3_g1" 0 0 0 0.719840555064268 0 0.534061602421118 0.155749232677945 0 0 0 0 0 1.79618241072 0 0 1.4425454561053 0.070389327891398 1.14730669878029 0.871055075086629 0 0 0.15704371014558 1.17951105027151 1.46571331959596 2.18014786115843 2.42841042535734 1.42115596066222 0 0 0 TRUE 0.208983692914231 0.0259582054463241 0.742737315582833 1.00495237452967 0.612220525849947 0.604483809360261
"120585" "TRINITY_DN206292_c4_g1" 0 0 0.100304905795685 0.738119288782576 0 0 2.8375396343794 2.49876146567185 0.998556583130331 1.37962096205571 1.1243281350022 1.64938552918152 2.68616432606136 2.60288440871842 2.04054179386285 2.27202318906105 2.85139925476363 1.16800012451782 3.51677160688688 4.0229891478451 3.53704751940466 3.75819655960675 2.51903860960006 2.699107384624 1.65168318063211 1.76977173924945 2.44015490868031 1.0164963198962 2.38818953715608 2.22094900446678 TRUE 0.139737365763044 1.74803205157017 2.27016884949752 1.91454078168015 3.34219180466124 0.54577120319353
"120586" "TRINITY_DN206292_c5_g1" 0.471967787661516 1.65214227213666 0 0.00288250853312137 2.15153414134792 1.06419306192749 1.61870851231379 0 0 0 1.44731470025318 0 0.804053558967353 0.74931972457408 0 1.38625914113335 1.69732902379372 1.36401205355861 1.75232042845967 0 0 0 0 0 1.10902617649837 0.878921479749851 1.93319491996043 0.0607391578576785 2.30392683648069 1.58784500925428 TRUE 0.890453295267785 0.511003868761161 1.00016225033785 1.31227559663355 0.292053404743278 0.486831724597276
"120587" "TRINITY_DN206292_c6_g1" 0 0 0 0 0 0 0 0 0 1.79701297783614 0 0.6535186707536 0 0 0 0 0 0 0 0 0 2.88009774972197 0 0 0 0 0 2.77420723002214 0 2.4235781709818 TRUE 0 0.408421941431624 0 0.866297566833989 0.480016291620329 0.743610548192211
"120588" "TRINITY_DN206292_c7_g1" 0 0.496717987935177 0 0.915329676013009 0 0 0 0 0 0 0 0 0 0 0 0 0 0 0 0 0 0.60502015306241 0 0.49467161164755 0 0 0 1.00575926928868 0 0.931304843650669 TRUE 0.235341277324698 0 0 0.322844018823226 0.183281960784993 0.675831660413299
"120589" "TRINITY_DN206292_c8_g1" 0 0 0 0.443606651475615 0 0 0 0 0 2.35811489773521 0 0 0 0 0 0 0 0 0 0 0 2.4979955006733 0 0.596458139558986 0 0 0 2.44969342303591 0 2.62410089462811 TRUE 0.0739344419126025 0.393019149622535 0 0.845632386277337 0.515742273372047 0.709479000315601
"120590" "TRINITY_DN206293_c1_g1" 0 0 0 0 0 0 0 0 0 0 0 0 0 0 0 0 0 0 0 0 0.225274929869569 0.43722773891291 0 0 0 0 0 0 0 0 TRUE 0 0 0 0 0.110417111463747 1
"120591" "TRINITY_DN206293_c1_g3" 3.62128999253892 3.16494714061113 2.68347189285523 3.24336442569366 3.42344371037861 3.06953032516231 4.20765862888883 4.24069594421251 4.19006169473912 4.71061360238268 4.71182525700246 4.74931972457408 2.41169740352087 2.08474462086847 0.740711733399101 2.6674380191387 2.23786960086751 1.4070807754505 4.90900499815204 3.97544676564096 3.87803864746883 4.70204798124507 4.43189034828618 3.85289774367121 1.26963165094044 1.24305970607253 0.599317793698226 0.40381306161659 0 0 TRUE 3.20100791453998 4.46836247529995 1.92492369220753 0.585970368721297 4.29155441407738 0.440317541110254
"120592" "TRINITY_DN206293_c1_g5" 0 0 0 0 0 0 2.05484847699562 0 0 0 0 0 0.297484915710575 0 0 0 0 0 0.448900951145128 0 0 0 0 0 0.814755482809874 0 0 0 0 0 TRUE 0 0.342474746165937 0.0495808192850958 0.135792580468312 0.0748168251908546 0.810066123227233
"120593" "TRINITY_DN206293_c1_g7" 0 0 0 1.18903382439002 0 0 0 0 0 0 0 0 1.08406426478847 0 0 0 0 0 0 0 0 0 0 2.47715921118664 0 0 0 0 0 0 TRUE 0.198172304065003 0 0.180677377464746 0 0.412859868531107 0.770594267930643
"120594" "TRINITY_DN206294_c0_g1" 0 0 0 0.405992359675837 0 0.0384361816561079 0 0 0 0 0 0 0.6915341649192 0 0 0 0 0 0 0 0 0 0 0 0 0 0 0 0 0 TRUE 0.0740714235553241 0 0.1152556941532 0 0 0.839332398933655
"120595" "TRINITY_DN206294_c4_g1" 0.689746438493556 0.758729568457863 1.73335434061383 0 0 0 2.46492960112985 3.07347750967897 2.08678376614207 2.19849415363908 2.90477308966433 2.30217279974075 0 0 0 0 1.03703073094497 0 3.52656966049778 2.43909117035312 3.89811158903299 3.5846017818692 3.58916423669977 2.66493787744175 0 0 0.997111720675174 0 0 0 TRUE 0.530305057927541 2.50510515333251 0.172838455157495 0.166185286779196 3.2837460526491 0.743095697787404
"120596" "TRINITY_DN206294_c5_g1" 0 1.14404636961671 1.1407786557828 0.423309237242387 1.21847121074326 0.360645202460216 2.07929276727285 1.64892555945312 0 0.783247097378116 0.923719678749389 1.07176266930009 0.7311832415722 0 0 1.27500704749987 0 0 2.22897256976016 0.540027269257507 3.13208324796568 1.93885033700606 2.8791175913577 0.372952097911829 2.12565110166152 1.93281710274185 1.44413695658759 1.79118894150336 0 0.697773819555186 TRUE 0.714541779307561 1.08449129535893 0.334365048178678 1.33192798700825 1.84866718554316 0.531375071598505
"120597" "TRINITY_DN206294_c6_g1" 0 0 0 0 0 0 2.66766509005141 0 4.03694284479826 0 0 2.82313791929853 1.58351908385149 1.5385381636298 0 0 1.61588707391606 0 0.136191386287144 4.85633837289449 2.20382759794212 4.16872225436066 0 1.65122394298988 0 2.00683657739666 0.150559676575381 0.707524790899608 3.10768786931437 1.6238668618527 TRUE 0 1.58795764235803 0.789657386899558 1.26607929600645 2.16938392574572 0.580100336088327
"120598" "TRINITY_DN206294_c7_g1" 1.61823865559545 1.76426121821711 1.4630992673481 1.20726817311203 1.33856703700115 0.950841637549149 4.26025152998653 3.74243744537627 4.6140619580299 2.96956495837191 3.44718243391883 2.93715603846619 0.397255345594427 2.3704433048213 0.173767067736706 0.751892138404309 2.61022758954469 1.20914139783859 3.44108503676099 3.98075651923102 4.32804655627074 3.23450132056221 3.42155994490182 3.57712666130705 4.59311469648461 5.52550514881967 3.6046644151637 2.75659635050171 3.99611753767891 4.56150944056964 TRUE 1.3903793314705 3.66177572735827 1.25212114065667 4.17291793153638 3.66384600650564 0.402808635975197
"120599" "TRINITY_DN206294_c9_g1" 0 0 0 1.1991226420136 0 0 1.23695175858808 0 0 0.451013242943973 1.28510625106125 0.0440443327060212 0 0 0.842375488206288 0 0 0 0 0.502839758255931 2.00036062868352 0 1.12035194036522 0 0 0 0 0 0 0 TRUE 0.199853773668933 0.502852597549888 0.140395914701048 0 0.603925387884111 0.650990708937685
"120600" "TRINITY_DN206295_c7_g1" 0 0 0 0.35501626421955 0 0 1.13750352374994 0 0 0 0 0 0 0 0 0 0 0 0 0 0 0 0 0 0 0 0 0 0 0 TRUE 0.059169377369925 0.189583920624989 0 0 0 0.92197468913125
"120601" "TRINITY_DN206295_c7_g2" 0 0 0 0 0 0 0 0 0 0 0 0 0 0.0412429822318813 0 0 0 0 0 0 0 0 0 0 0 0 0 0 0.16349873228288 0 TRUE 0 0 0.00687383037198022 0.0272497887138133 0 0.936936847069058
"120602" "TRINITY_DN206295_c8_g1" 2.07621702161705 2.25580283660272 1.40490312214513 0 0.443606651475615 1.07792657868507 1.54942274574666 0 1.23204671335011 2.64108355271207 1.82293404802837 0.687956494044482 2.02609181434133 0.858378925082071 1.69643902065575 0 0 1.37962096205571 0 0.293958979028694 0 0 0.612588406698718 0 0 0 0 0 0 0 TRUE 1.20974270175426 1.32224059231362 0.993421787022477 0 0.151091230954569 0.554873800309688
"120603" "TRINITY_DN206295_c8_g2" 0 0.306845500314283 0 0 0.0229004021100788 0 0 0.670840335881562 0 0.451013242943973 0 0 0 0 0 0 0 0 0 0 0 0 0 0 0 0 0 0 0 0 TRUE 0.0549576504040603 0.186975596470922 0 0 0 0.926517615879612
"120604" "TRINITY_DN206295_c8_g5" 0 0.820485342986379 0 0 0.147957881387101 0 0 0 0 0 0 0 0 0.175045486110914 0 0 0 0 0 0 0 0 0 0 0 0 0 0 0 0 TRUE 0.161407204062247 0 0.0291742476851523 0 0 0.954812661778868
"120605" "TRINITY_DN206295_c8_g6" 0 0 0 0 0 0 0 0 0 0 0 0 0 0 0 0 1.48697174437041 0 0 0 0 0 0 0 0 0 0 0 1.47456583453847 0 TRUE 0 0 0.247828624061734 0.245760972423079 0 0.752085767580806
"120606" "TRINITY_DN206296_c0_g1" 0 0 0 0 0 0 0.180147861158429 0 0 0 0 0 0 0 0 0 0 0 0.813114191346289 0.468843942974637 0 0 0 0 0 0 0 0 0 0 TRUE 0 0.0300246435264048 0 0 0.213659689053488 0.964868614595231
"120607" "TRINITY_DN206296_c1_g1" 2.5786972376487 3.00683657739666 3.35712969060593 3.50156652982549 2.14828336250318 2.6564963705535 2.45312244659581 2.57264717828792 2.35445216057956 2.40871186102943 2.13553486976119 2.47845415341602 1.91494715047958 2.39094277280254 3.44135067753525 4.19258872156664 1.72377696962344 3.28006548636163 2.91857705450362 2.97085365434048 1.52506659207821 2.90400231628369 2.88029370151051 2.87656605875172 3.10450440529959 3.03386345186628 2.86809407991528 3.45180455572049 2.43376068196535 2.81516551408758 TRUE 2.87483496142224 2.40048711161165 2.82394529639485 2.95119878147576 2.67922656291137 0.0869393481730943
"120608" "TRINITY_DN206296_c5_g1" 0.909965066757969 0.891419186846079 0 0.12961273813047 0 0.563646269484064 0 0 0.757876659747896 0 0.993493221058416 1.10232219119669 1.56803210477128 1.14860877020522 2.42142529605755 0.878136766626948 1.91914936328767 2.26153081524341 1.45575462218619 0 2.05519565424212 1.4494293141032 0 1.89141918684608 0 0 0 0.792438930064638 0 0.738983954700512 TRUE 0.415773876869763 0.475615345333833 1.69948051936535 0.255237147460858 1.14196646289627 0.663339354808349
"120609" "TRINITY_DN206297_c1_g1" 0 0 0.0426443374084937 1.11636475669178 0 1.81105994774008 0 0 0.584000383285773 0 0 0.584962500721156 0.308011314552178 0.0579700686373299 3.54052329643822 2.16253231824146 1.41359408240918 1.04753838876336 0 0 0 0 0 0 0 0 0 1.52255799287044 1.40979822782842 0.808179083771471 TRUE 0.495011506973393 0.194827147334488 1.42169491150695 0.623422550745054 0 0.769067682098384
"120610" "TRINITY_DN206297_c2_g1" 0.160920188181103 0 0 0 1.03491998434916 0 0.789103217501381 0 0.327687364176047 1.65535182861255 1.64247053731582 2.50003717098169 0 0 0 0 0 0 0 0 0 0 0 0 0 0 0 0 0 0 TRUE 0.19930669542171 1.15244168643125 0 0 0 0.956764255890703
"120611" "TRINITY_DN206297_c3_g1" 0 0 0 0 0 0 0 0 4.31607331602557 0 0 0 0 0 0 0 0 0 0 0 2.270229907238 0 0 0 0 0 2.85099939471647 0 0 0 TRUE 0 0.719345552670928 0 0.475166565786079 0.378371651206333 0.703362933911516
"120612" "TRINITY_DN206297_c4_g1" 0 1.56510969653183 0 2.91991208867731 1.91914936328767 1.93016960815008 1.84116804354865 0 0 0.424384671538097 1.52004502403982 0 3.30319624698775 0 0 2.42250213510056 2.13717560124804 1.08882003329859 0 0 0 0 0 0 1.89141918684608 0 0 0.0200576523412535 0 0 TRUE 1.38905679277448 0.630932956521094 1.49194900277249 0.318579473197889 0 0.608135194609919
"120613" "TRINITY_DN206297_c4_g2" 0 0 0 1.11303366529989 2.40626454061069 0 0 0 0.220329954879556 0.211635253327149 0.916094422938358 0.830255324167683 0 0 1.95345150136626 0 0.794103898559748 1.30917618747851 0 0 0 0 0 0 0 0 1.13553486976119 0.347098670622268 2.69755143881627 0.871055075086629 TRUE 0.586549700985096 0.363052492552124 0.676121931234087 0.841873342381059 0 0.517230192794413
"120614" "TRINITY_DN206297_c4_g3" 0 0.61541629726287 0 0 0 2.3138262963904 0 0.0454429707611671 0 0.935836873684025 0.593592805864596 2.32682493810221 0.611644543373662 0.0593552776164212 0 0 0 2.39451414195596 0 0 0 0.371837617330421 0 1.27976842159359 0 1.1407786557828 0 0 0 2.41494732802091 TRUE 0.488207098942211 0.650282931402 0.51091899382434 0.592620997300617 0.275267673154003 0.282229829100728
"120615" "TRINITY_DN206299_c5_g1" 0 0 0 3.97929371044573 0 3.76765479823735 0 0.961252884058208 0 1.64984535230601 0 0 0 0 0 4.2495211905662 0 0 0 2.11270013274936 0 0 0 0 0 0.715454127115718 0 0 0 0 TRUE 1.29115808478051 0.435183039394036 0.708253531761033 0.119242354519286 0.35211668879156 0.687335804674061
"120616" "TRINITY_DN206299_c6_g1" 3.17200739069316 3.21303615491729 2.85996954822103 3.06677807433902 0.675364312749146 3.27142567609293 5.24978663234814 6.31485963522147 5.94792325711098 6.26175645375611 6.54909924907024 5.88369412209808 1.67852267688349 4.90299005088996 3.68818035858693 4.268284666521 4.01836711554312 4.46962553850123 2.82700600963898 3.04649106019403 3.64800517981049 3.18760940922653 3.85079942312548 2.53156860881496 2.28658548326394 2.16767906186135 2.16639409625346 1.8611613657534 2.71215553172805 2.01149563883783 TRUE 2.70976352616876 6.03451989160084 3.83766173448762 2.20091186294967 3.18191328180175 0.505749810270203
"120617" "TRINITY_DN206300_c3_g1" 1.10500752476097 0.236339539168374 0 0 0 0 0 0 0 0.151858816727005 0 0 0.0313951962755343 0 0 0 0 0.557777671394926 0 0 0 0 0 0 0 0 0 0 0 0 TRUE 0.223557843988225 0.0253098027878342 0.0981954779450767 0 0 0.861886661490374
"120618" "TRINITY_DN206300_c4_g1" 0 0 0 0 0 0 0 0 0 0 1.45048545986112 0 0 0 0 0 0 0.210388864445403 0 0 0 0 0 0.551885103471725 0 0 0 0 0 0 TRUE 0 0.24174757664352 0.0350648107409005 0 0.0919808505786208 0.86861744067567
"120619" "TRINITY_DN206300_c4_g3" 0 1.48284828306847 0 1.24427819857814 1.17248751551013 0.668119124686432 0 0.0976107966264223 1.3928669162308 0 0.762136169901112 0.665392771041891 0.693319678811575 0.0243196791954129 0 2.06763871687536 1.82781902461732 1.57724753559315 0.938850337006064 0.668119124686432 0 0 0.521050736900963 0 0 0 0 0 0 1.30859386858428 TRUE 0.761288853640529 0.486334442300038 1.0317241058488 0.218098978097379 0.35467003309891 0.558895566940541
"120620" "TRINITY_DN206300_c5_g1" 0 0.349365277594213 0 0 0 0 0 0 0 0.974529312483882 0 0 0 0 1.07587486697513 0 0 0 0.243669080966863 0 0 0 0 0 0 0 0 0 0 0 TRUE 0.0582275462657022 0.162421552080647 0.179312477829188 0 0.0406115134944771 0.635746749189282
"120621" "TRINITY_DN206300_c6_g1" 1.114367024952 0 0 0 0 0 0 0 0 0 0 0 0 0 0 0 0 0 0 0 0.738119288782576 0 0 0 0 0 0 0 0 0 TRUE 0.185727837492 0 0 0 0.123019881463763 0.834408396817384
"120622" "TRINITY_DN206300_c7_g1" 0 0 0 0 0.27500704749987 0.570462931026041 0 0 0 0 0 0 0 0 0 0 0 0 0 0 0 0 0 0 0 0 0 0 0 0 TRUE 0.140911663087652 0 0 0 0 1
"120623" "TRINITY_DN206301_c0_g1" 0 0 0 0 0.227741075839128 0 0 0 0 0 0 0 0 0 0 0 0 0 0 0.54399071966485 0 0 0 0 0 0.817213924258327 0 0 0.196607044094818 0 TRUE 0.037956845973188 0 0 0.168970161392191 0.0906651199441417 0.809697219826302
"120624" "TRINITY_DN206301_c2_g1" 0 1.63180275492413 0 2.03597574366513 1.04054179386285 1.64984535230601 0 0 0.117695042669755 0 0 0 1.27679440478926 0 0 1.80653028925957 1.44678556214312 2.14404636961671 0.525066592078211 0 0 0 0 0.498761465671852 0.781569544815974 0.0496307677246004 0 0 0 0 TRUE 1.05969427412635 0.0196158404449591 1.11235943763478 0.138533385423429 0.170638009625011 0.687942255299218
"120625" "TRINITY_DN206301_c3_g1" 0 0.794935662803536 0 0 0 0 0 0 0 0 0 0 0 0 0 0 0 0.306845500314283 0 0 0.892196710465485 0 0.214124805352847 0 0 0 0 0 0 0 TRUE 0.132489277133923 0 0.0511409167190471 0 0.184386919303055 0.75102600207887
"120626" "TRINITY_DN206301_c4_g1" 1.22094900446678 2.18428029441938 2.01042180548651 1.7982579326445 0.94185751900344 1.62760683812965 0 0 0 0 0 0 1.31150311546827 2.36597242759338 1.98477161238543 1.89956236015469 0.609754962172443 2.29601682253322 0 0 0.716332480287987 0 0 0 0.0717626693000913 0.822118274729345 0 0 0.648925559453121 0 TRUE 1.63056223235838 0 1.74459688338457 0.257134417247093 0.119388746714665 0.712385506440559
"120627" "TRINITY_DN206301_c5_g1" 0 0 0 0.15704371014558 0 0 0 0 0 0 0 0 0 0 0 0.459431618637297 0 0 0 0 0 0 0 0 0 0 0 0 0 0.178873958169795 TRUE 0.02617395169093 0 0.0765719364395495 0.0298123263616325 0 0.817210192611619
"120628" "TRINITY_DN206301_c6_g1" 1.56413424345824 0.577247535593151 0.490570130446201 0 0 0.136191386287144 0 0 0 0 0 0 0.00719550140420377 0.799087306074004 0 0.782408564927373 0.776525151421912 1.16285452819051 0 0 0 0 0 0 0 0.119024103142275 0 0 0.683471892855227 0 TRUE 0.461357215964122 0 0.588011842003 0.13374933266625 0 0.746983603849199
"120629" "TRINITY_DN206301_c6_g2" 1.07587486697513 1.08882003329859 0.265436896049098 0 0.434027674663597 0.418999465431266 0 0 0 0 0 0 0 0.895302621333307 0.923719678749389 0 0 0.063502942306158 0 0 0 0 0 0 0 0 0 0 0 0 TRUE 0.547193156069612 0 0.313754207064809 0 0 0.856652900541352
"120630" "TRINITY_DN206301_c7_g1" 0 0 0 0 0 0 0 0 0 0 0 0 0 1.4157586665225 0 0 0 0 0 0.0426443374084937 0.0908534304511135 0 0 0 0 0 0 0 1.5786972376487 0 TRUE 0 0 0.23595977775375 0.263116206274784 0.0222496279766012 0.754662199084868
"120631" "TRINITY_DN206302_c1_g1" 0 0 0 0 0 0 0 0 0 0 0 0 0 0 0 0 0 0 0 0 0.466757615726171 0.0356239097307212 0 0 0 0 0 0 0 0 TRUE 0 0 0 0 0.0837302542428154 1
"120632" "TRINITY_DN206302_c6_g1" 0 0 0 0 1.02076886509457 0 3.41940405390063 2.02609181434133 2.36401205355861 0.151858816727005 1.68929916053589 1.16800012451782 0 0 0 0 1.73335434061383 0 2.83430670296291 3.78847691185191 3.37823415521924 1.51146803927587 3.36176835941915 0.940354711533293 1.09693648250296 0.753604536279995 1.49005662446431 0 1.64800517981049 1.49671798793518 TRUE 0.170128144182429 1.80311100393021 0.288892390102305 1.08088680183216 2.6357681467104 0.682918019153221
"120633" "TRINITY_DN206302_c6_g2" 0 0 0 0 0 0 1.48129894154757 0 0 0 0 0 0 0 0 0 0 0 0 0.22650852980868 0 0 0 0 0 0 0 0 0 0 TRUE 0 0.246883156924594 0 0 0.03775142163478 0.961771975349547
"120634" "TRINITY_DN206302_c6_g3" 0 0 0 0 0 0 2.42088657497553 1.55777767139493 2.25065845449841 0 1.98258294692259 0 0 0 0 0 0 0 2.25308162540759 0 0 0 2.61423868309179 0 0 0 0 0 0 0 TRUE 0 1.36865094129858 0 0 0.811220051416563 0.851821230136503
"120635" "TRINITY_DN206303_c3_g1" 0 1.05172011644733 0 0 0 0 0 0 0 0 0 0 0 0 0 0 0.486456955768731 0 0 0 0 0 0 0 0 0 1.60122108558495 0 0 0 TRUE 0.175286686074555 0 0.0810761592947885 0.266870180930824 0 0.759843115035213
"120636" "TRINITY_DN206303_c5_g1" 2.15704371014558 3.12581638722519 1.85678654628808 2.78282789207489 1.31672502157875 1.49620666592348 3.55360625668587 2.24731993497982 1.08065766334523 2.94016675048282 2.60549433385251 1.70752479089961 2.79763558953 1.50842865253186 3.00809242094872 2.07860983469637 2.04544297076117 2.38874060478726 2.92694824794977 0.77568270173906 0 0.907659827853289 0.973060172804084 2.47819525793917 1.91609442293836 2.24701604976735 1.97673022067715 4.16237118627715 4.88264304936184 3.4553601018681 TRUE 2.12256770387266 2.35579495504098 2.3044916788759 3.10670250514832 1.34359103471423 0.346055394824827
"120637" "TRINITY_DN206303_c6_g3" 0 0 0 0 0 0 0 0 0 0 0 0 0 0.733788168625182 0 0.337996463515016 0 0 0 0 0 0 0 0 0 0 0 0 0 0 TRUE 0 0 0.178630772023366 0 0 1
"120638" "TRINITY_DN206304_c2_g3" 0 0 0 0 0 0 2.16027483140859 0 0 0 0 1.06763871687536 0 0 0 0 0 0 0.813114191346289 0 0 0 0 0 0.596458139558986 0 0 0 1.09895848008817 0 TRUE 0 0.537985591380659 0 0.282569436607859 0.135519031891048 0.805715768601746
"120639" "TRINITY_DN206304_c3_g2" 0 0 0 0 0 0 0.633198686374004 2.26843439357638 4.03720648717847 0 0.0172092900322231 0 0 0 0 0 0 0 1.29865831556452 2.2097652659741 0 0.755314904045098 0 0 1.70221425101044 0 0 0 0 0 TRUE 0 1.15934147619351 0 0.283702375168407 0.710623080930619 0.785583998218602
"120640" "TRINITY_DN206304_c3_g4" 0 0 0 0 0 0 0 0 0 0 1.82293404802837 1.38239058287347 0 0 0 0 0 0 0 1.91914936328767 0 1.4756037446846 0 0 0 0 0 0.37851162325373 0 0 TRUE 0 0.534220771816973 0 0.0630852705422883 0.565792184662046 0.736075338900254
"120641" "TRINITY_DN206306_c2_g1" 0 0 0 0 0 0 1.90573597766703 0 0 0 0 2.54843662469604 0 0 0 0 0 0 2.80136562762277 1.75445997362548 3.22635438748887 4.15849861030451 2.49620666592348 4.26948204809477 0 0 1.24061962931176 0 1.74373037604463 0 TRUE 0 0.742362100393845 0 0.497391667559398 3.11772788550998 0.900588360059007
"120642" "TRINITY_DN206306_c2_g2" 0 0 0 0 0 0 2.67287788119757 0 0 0 0 2.37601248772974 0 0 0 0 0 0 1.81064874778265 0 0.865522959139964 2.10768786931437 0.528071164578735 3.37809540118779 0 0 0 0 0 0 TRUE 0 0.841481728154551 0 0 1.44833769033392 0.854750426338669
"120643" "TRINITY_DN206306_c3_g1" 4.3944455450874 3.62573806190865 4.8641366092102 3.53194283259664 3.57119138094856 3.76160441837805 3.34354995273888 3.97112965377522 3.63575439127776 3.7482465302667 4.09339115325301 3.97727992349992 5.5248785983708 5.79574097737582 6.66726769249705 4.91967378030681 5.73955111020373 5.34628323812675 3.6934312000918 4.2904244038653 3.92210268067702 4.39896595671861 4.2402379942433 4.79799865563845 4.66721091248087 5.24716800037477 5.2228431931073 5.43372730440358 5.22727899446832 4.96841336342508 TRUE 3.95817647468825 3.79489193413525 5.66556589948016 5.12777362804332 4.22386014853908 0.245234170386434
"120644" "TRINITY_DN206307_c3_g1" 0 0 0 0 0 0 0 0 0.12961273813047 0.6535186707536 0 0 0 0 0 0 0 0.293958979028694 0 0 0 0 0 0 0 0 0.181420640280142 0.235114320376357 0 0 TRUE 0 0.130521901480678 0.0489931631714491 0.0694224934427498 0 0.773188148366563
"120645" "TRINITY_DN206308_c0_g1" 4.68459435073562 1.50994914630431 3.27262045466299 4.54485627488998 3.72977027309887 3.91532967601301 3.29953773957278 3.91867245506843 3.05606323201852 4.4553601018681 4.60276566349913 2.67919857056692 4.35282913289779 4.78230371409402 4.23962716807238 3.93498820178348 2.26423615104355 1.78952060360031 3.96827511023871 6.07319898678177 5.45220004940622 5.39858979625925 3.62795696433957 3.10299399332333 5.34716955601921 4.16976469308714 4.26603689399532 6.81352468929781 5.33910174477974 4.74222184423398 TRUE 3.60952002928413 3.66859962709898 3.56058416191525 5.11296990356887 4.60386915005814 0.244931357918929
"120646" "TRINITY_DN206309_c2_g1" 0 0 0 0.785759774427011 0 0.956800118051577 0 0 0 0 0 0 2.94317119262737 0 2.28806320032532 4.43676150473669 1.52857131887076 3.87528859822269 0 0 0 0 0 0 0.298658315564515 3.44691786486603 3.69276194306377 1.69019357782485 0 0.333423733725192 TRUE 0.290426648746431 0 2.51197596913047 1.57699257250739 0 0.814148379184113
"120647" "TRINITY_DN206309_c3_g1" 0.766383141001298 1.92523990548741 1.56803210477128 2.76000798683207 3.39437694495705 3.38294386956899 1.68257329734758 2.93054811924785 0.979659551715824 1.58736499093646 2.52606881166759 2.76064677145215 1.94785314338702 0 1.14990966753492 2.22373144513811 1.71193535697892 2.16414264884831 3.17951105027151 1.05658352836637 0.32883646422954 2.31411643114067 2.2097652659741 0 2.07690108755726 1.84438565300257 3.58652457437824 1.60359667486021 2.0071955014042 2.35078010073486 TRUE 2.29949732543635 2.07781025706124 1.53292871031455 2.24489726532289 1.51480212333037 0.198690266509612
"120648" "TRINITY_DN206309_c7_g1" 0 0 0 2.12267271882414 0 0 0 0 0 1.63552224145975 0 0 2.81946382128337 0 2.27470893921471 0 0 0 0 1.09828479572342 0 0 0 0 2.37406571822254 0 2.75060650483559 0.14535138557262 0 0 TRUE 0.35377878647069 0.272587040243292 0.849028793416346 0.878337268105125 0.183047465953904 0.527959775160725
"120649" "TRINITY_DN206310_c0_g1" 0 0 0 0 0 0 0 0 0 0 0 0 0 0 0 0.246104009883917 0 0.018634174139051 0 0 0 0 0 0 0 0 0 0 0 0 TRUE 0 0 0.0441230306704946 0 0 1
"120650" "TRINITY_DN206310_c2_g2" 0 0 0 0 0 0 0 0 0 0 0.138814468902282 0 1.01506932171765 0 0 0 0 0 0 0 0 0 0 0 0 0 0 0 0 0 TRUE 0 0.023135744817047 0.169178220286275 0 0 0.965811579088168
"120651" "TRINITY_DN206310_c2_g3" 0 0 0 0 0 0 0 0 0 0 0 0 0 0 0 0 0 0 0 0 0 0 0 0 0 0.169925001442312 0 0.940354711533293 0 0.488515008957812 TRUE 0 0 0 0.266465786988903 0 1
"120652" "TRINITY_DN206311_c1_g1" 0 0 0 0 0 0 0 0 0 0 0 0 0 0 0 0 0 0 0 0 0 0 0 0 0 1.02715405150373 0.578214165472454 0 0 0.818850560895434 TRUE 0 0 0 0.404036462978602 0 1
"120653" "TRINITY_DN206311_c2_g1" 1.09491164702547 3.0799753767206 0.828631581688019 2.7287912528639 1.90727526299938 3.03615162846155 0.766383141001298 2.6724253419715 0.347098670622268 0.710172748279662 0.487486349348536 1.76977173924945 0.345964030342872 2.67559013963243 0.336854639125465 2.08746284125034 0.468843942974637 3.6583257511009 0.408168370708106 1.60169651648096 0.0440443327060212 0.447843644362086 1.1407786557828 1.64247053731582 0 1.17951105027151 0 0 0 0.449957483628003 TRUE 2.11262279162649 1.12555633174545 1.59550689073777 0.271578088983252 0.880833676225965 0.541627236645699
"120654" "TRINITY_DN206312_c0_g1" 0 0 0 0 0 0 0 0.608809242675524 0 0 0 0 0 0 0 0 0 0 0 1.14274017211608 0 0 0 0 0 0.898401859992193 0 0 0 0 TRUE 0 0.101468207112587 0 0.149733643332032 0.19045669535268 0.67026382299208
"120655" "TRINITY_DN206312_c1_g1" 0.418999465431266 0 2.52356195605701 0 2.80198636411462 1.45680614923047 1.21288056634438 0 2.80508604669545 0 1.29689785770008 0 2.85259817037907 0 3.34468649246552 0 2.89433274227769 1.2103888644454 0 1.04194382997017 0 0 0.269033146455237 0 1.87695889606957 0 0 0 0 0 TRUE 1.20022565580556 0.885810745123318 1.71700104492795 0.312826482678262 0.218496162737567 0.618905437757823
"120656" "TRINITY_DN206312_c2_g1" 0 0 0 0 0 0 0 0 0 0 0 0 0 0 0 0 0 0 0 0 0 0 0 0 0 0 2.70376517879341 0.197865391353738 1.75659635050171 0 TRUE 0 0 0 0.776371153441477 0 1
"120657" "TRINITY_DN206312_c2_g2" 0 0 0 0 0 0 0 0 0 1.38460245765075 1.85119933859329 0.94185751900344 2.97379492965261 2.94279597935065 2.82822536035888 2.55851255300054 3.42048240210809 1.92561971200294 2.90804429022489 3.5635242501969 2.00611846138338 2.600269753509 2.50563691176277 2.40925514668484 5.49987776949425 5.50414365228547 5.87727799764607 5.82481875891563 5.67270819562222 5.93050081079116 TRUE 0 0.696276552541248 2.77490515607895 5.71822119745913 2.66547480229363 0.731706054251599
"120658" "TRINITY_DN206312_c2_g3" 0 0 0 0 0 0 0 0 0 0 0 0 0 1.55875743037376 2.7266132708064 1.64570165857883 1.69064057861569 0 0 0 0 0 0 0 3.05067582031712 2.64823532977363 3.51273256301436 3.81403764753997 2.39506279951758 2.87597660213846 TRUE 0 0 1.27028548972911 3.04945346038352 0 0.895859577279025
"120659" "TRINITY_DN206312_c2_g4" 0.940354711533293 1.84036251865844 0.396159489073155 1.61588707391606 1.02715405150373 0.738983954700512 2.71435543310108 0.43722773891291 0.308011314552178 2.50716034911752 2.71655198504929 2.15153414134792 2.21536797220348 0.841570637395517 0 3.10869171607241 2.60478300420992 1.66539277104189 2.91532967601301 2.58808495853398 0 1.00216242115062 2.41115503695776 0.903038270112912 1.38072944850355 0 0 0 0 0 TRUE 1.09315029989753 1.80580682701348 1.73930101682054 0.230121574750591 1.63662839379471 0.349431897287278
"120660" "TRINITY_DN206313_c4_g1" 0 0 0 0 0 0.258217389536018 0 0 0 0.12300395405482 0 0 0 0 0 0 0 0 0 0 0 0 0 0 0 0 0 0 0 0 TRUE 0.0430362315893363 0.0205006590091366 0 0 0 0.880910466297563
"120661" "TRINITY_DN206313_c5_g1" 0 0.62760683812965 0 0 0 0 0 0 0 0 0 0 0 0.790772037862 0.278579550458423 0 0 0.743299527888257 0 0 0.399444564589458 0 0 0.397255345594427 0 0.507921464957328 0.377401430785794 0.765534746362977 0 0 TRUE 0.104601139688275 0 0.302108519368113 0.275142940351017 0.132783318363981 0.575874755638083
"120662" "TRINITY_DN206313_c5_g2" 0.105678077894537 0 0 0.751035176667862 0 0 0 0 0 0 0 0 0 0 0 0.542010355536609 0 0 0 0 0 0 0 0.094911647025467 0 0 0 0 0 0 TRUE 0.142785542427067 0 0.0903350592561015 0 0.0158186078375778 0.814137927956009
"120663" "TRINITY_DN206314_c1_g1" 0 0 0 0 0 0 0.972325041557152 0 0 4.60987313353188 4.69315238072582 2.63156996830952 0 0 0 0 0 0 0 0 0 0 0 0 0 0 0 0 0 0 TRUE 0 2.1511534206874 0 0 0 1
"120664" "TRINITY_DN206314_c1_g2" 0 0 0 0 0 0 3.09102275091852 5.95761284514203 0 4.26077843189343 5.4763492816543 3 1.67219901911577 0 0 0 0 0 0 0 0 0 0 0 0 0 0 0 0 0 TRUE 0 3.63096055160138 0.278699836519294 0 0 0.98081087410903
"120665" "TRINITY_DN206314_c1_g3" 0 0 0 0 0 0 0 0 0.612588406698718 0.621993231666123 0 2.03210084316702 0 0 0 0 0 0 0 0 0 0 0 0 0 0 0 0 0 0 TRUE 0 0.544447080255311 0 0 0 1
"120666" "TRINITY_DN206314_c1_g4" 0 0 0 0 0 0 0 0 0 0.333423733725192 0.585923976958601 1.25398926623079 0 0 0 0 0 0 0 0 0 0 0 0 0 0 0 0 0 0 TRUE 0 0.362222829485763 0 0 0 1
"120667" "TRINITY_DN206314_c2_g1" 0 0 0 0 0 0 1.10902617649837 1.56851859779254 0 0 1.57482812358744 0 0 0 0 0 0 0 0 0 0 0 0 0 0 0 0 0 0 0 TRUE 0 0.708728816313059 0 0 0 1
"120668" "TRINITY_DN206314_c2_g3" 0 0 0 0 0 0 0 0 0 0 0.0172092900322231 0 0 0 0 0 0 0 0.217851096811131 0 0 0 0 0.512985334813676 0 0 0 0 0 0 TRUE 0 0.00286821500537052 0 0 0.121806071937468 0.994113152653747
"120669" "TRINITY_DN206314_c2_g4" 0 0 0 0 0 0 1.54101915313356 3.25836816500158 0 1.15445359267987 3.9319666520627 0 0 0 0 0 0 0 0 0 0 0 0 0 0 0 0 0 0 0 TRUE 0 1.64763459381295 0 0 0 1
"120670" "TRINITY_DN206314_c2_g5" 0 0 0 0 0 0 2.48516918005091 3.18602507451768 1.42921422983958 1.00072116724365 2.10802256251641 2.68324729644458 0 0 0 0 0 0 0 0 0 0 0 0 0 0 0 0 0 0 TRUE 0 2.1487332517688 0 0 0 1
"120671" "TRINITY_DN206315_c0_g1" 0 0 0 0 0 0.380729448503549 0 0 0 0 0 0 0.639695233399582 0 0 0 0 0.387362540835996 0.20163386116965 0 0 0 0 0 0 0 0 0 0 0 TRUE 0.0634549080839247 0 0.17117629570593 0 0.0336056435282751 0.858244754024027
"120672" "TRINITY_DN206315_c2_g1" 0 0 0 1.42867840994823 0 0 0 0 0 0 0 0 0 0 0 0.480265122054463 0 0 0 0 0 0 0 0 0 0 0 0 0 0 TRUE 0.238113068324705 0 0.0800441870090772 0 0 0.915959897148606
"120673" "TRINITY_DN206316_c1_g1" 2.10835717809042 0 0 1.10165007609443 1.4905701304462 1.29572302453997 0.746742715777736 1.68616432606136 0 0.709290635723358 2.05519565424212 1.64708421262895 0 1.11769504266975 0 0.600269753509005 0 0.335711910320462 2.50918909972906 1.41305242854853 0 2.34113182886045 1.16027483140859 0 2.34227027440455 2.72027846523333 4.17720025161196 4.9885483626899 3.63656662158724 2.56510969653183 TRUE 0.999383401528504 1.14074625740559 0.342279451083204 3.4049956120098 1.23727469809111 0.726895110012135
"120674" "TRINITY_DN206316_c2_g1" 0 0 0 0 0 0 0.771463058365651 1.32711247074709 0 0.58207422139633 0 0 0 0.652601217596519 0 0 0 0 0 0 0.522055749160964 0 0 0 0.837539634379403 2.06763871687536 0.671746266863223 0 0 1.90458043492132 TRUE 0 0.446774958418178 0.10876686959942 0.913584175506551 0.0870092915268274 0.824167510566787
"120675" "TRINITY_DN206316_c4_g1" 0 0 0 0 0 0 0.549915553621955 1.34709867062227 0 0.727702672837238 0 0 0 0.360645202460216 0 0 0.491596594410448 0 0 0 0.662661255475094 0 0 0 0.814755482809874 1.89025211515707 0.140124223909071 1.26783539209762 0.238786859587116 2.03984026453179 TRUE 0 0.437452816180244 0.142040299478444 1.06526572301542 0.110443542579182 0.838083436993335
"120676" "TRINITY_DN206316_c5_g1" 0 0 2.66083736769628 4.3397075074486 0 0 0 0 3.72966152587529 3.36303086670649 0 0 0 0 0 7.17552460108987 0 0 0 0 3.33685463912547 2.61282427607567 0 0 0 0 2.09659920721425 2.38708677001591 0 0 TRUE 1.16675747919081 1.18211539876363 1.19592076684831 0.747280996205026 0.991613152533522 0.145477037440835
"120677" "TRINITY_DN206316_c6_g2" 4.44413695658759 3.90544717873885 4.59353305085637 3.65992455840238 3.62982287039986 3.78941626839572 3.30684550031428 3.73357127092638 3.23695175858808 3.53704751940466 4.12035194036522 4.18261285176927 4.76341157447001 4.5126061605049 5.42277121932047 4.74179054526489 4.84478735007906 4.93395025769542 4.77082904603249 4.92438497506779 4.93927360092017 4.54293898970575 5.03957710306068 5.00867511977545 5.02059109477325 4.94429624730427 4.44929724150358 4.62427639429878 4.41501495699272 5.02387630507444 TRUE 4.00371348056346 3.68623014022798 4.86988618455579 4.7462253733245 4.87094647242705 0.111771435149408
"120678" "TRINITY_DN206316_c6_g3" 0 0 0 0 0 0 0 0 0 0 0 0 0 0 0 0.6535186707536 0 1.43295940727611 0 0 0.704871964456353 0 0 0 0 0 0 0 0 0 TRUE 0 0 0.347746346338284 0 0.117478660742725 0.915542850428367
"120679" "TRINITY_DN206316_c7_g1" 2.50156652982549 0 0.639695233399582 0.0426443374084937 0.037030730944967 0 1.88283865576725 0.00719550140420377 0 0.0690146779151805 0 0.990591872587583 0 0.407080775450501 2.41953889151378 0 1.1788739581698 1.53555533339931 0 1.72552304552903 0 0 0 0 1.28865386360517 0 1.02998286621571 2.16317666619361 2.50741409901544 1.78408514273476 TRUE 0.53682280526309 0.49160678461237 0.923508159755565 1.46221877296078 0.287587174254838 0.617101598389558
"120680" "TRINITY_DN206317_c3_g1" 0.350497247084133 0 0 0 0 0.222804561045261 0 0.40381306161659 0 0 0 0 0 0 0 0 0 0 0 0 0 0 0 0 0 0 0 0 0 0 TRUE 0.095550301354899 0.0673021769360983 0 0 0 0.82390904062636
"120681" "TRINITY_DN206317_c7_g1" 0 0 0 0 0 0 0 0.961252884058208 1.0703893278914 0 0 0 0 0 0 0 0 0 0 0 0 0 0 0 0 0 0 0 0.0840642647884745 0 TRUE 0 0.338607035324934 0 0.0140107107980791 0 0.989655626333462
"120682" "TRINITY_DN206318_c0_g1" 0 0 0 0 0.6959938131099 0 0 1.0894981508391 0 0 0 0 0 0 0 0 0 0 0 0 0 0 0 0 0 0 0 0 0 0 TRUE 0.11599896885165 0.18158302513985 0 0 0 0.84029486131439
"120683" "TRINITY_DN206318_c2_g1" 0 0 0 0 0.738119288782576 0 0 0 0 0 0 0 0 0 0 0 0 0 0 0.197865391353738 0 0 0 0 0 0 0 0 0 0 TRUE 0.123019881463763 0 0 0 0.032977565225623 0.93298326084931
"120684" "TRINITY_DN206319_c0_g2" 0 0 0 0 0 0 0 0 0 0 0 1.59550366050274 0.49364733397521 0 0 1.00288250853312 0 0 0 0.0285691521967709 0 0 1.02290040211008 0 2.41683974191283 3.08423438389024 2.09119205151613 0.0579700686373299 1.56120392076992 1.97673022067715 TRUE 0 0.265917276750457 0.249421640418055 1.86469506456727 0.175244925717808 0.907413300972272
"120685" "TRINITY_DN206319_c0_g3" 0 0 0 0 0 0 0 0 0.138814468902282 0 0 0 0.689746438493556 0 0 0 0 0 0 0 0 0 0 0 0 1.80281359753229 0 0 0 0 TRUE 0 0.023135744817047 0.114957739748926 0.300468932922048 0 0.885101694854923
"120686" "TRINITY_DN206320_c4_g2" 0 0 0 0 0 0 0 0 0 0 0 0 0 0 0 0 0 0 0 0 0 1.44466706684191 0 0.657182660128423 0 0 0 0 0 0 TRUE 0 0 0 0 0.350308287828388 1
"120687" "TRINITY_DN206320_c4_g4" 0 0 0 0 0 0 0 0 0 0 0 0.191562650700756 0 0 0 0 0 0 0.192825403552391 0 0 0 0 0.285698125958125 0 0 0 0 0 0 TRUE 0 0.0319271084501259 0 0 0.0797539215850861 0.89991994181733
"120688" "TRINITY_DN206320_c4_g5" 0 0.541019153133559 0 0 0 0 0 0 0 1.08406426478847 0 0 0 0 0 0 0 0 0 0.0285691521967709 0 0.641546029087524 0 0 0 0.624802765252947 0 2.77420723002214 0 0 TRUE 0.0901698588555932 0.180677377464746 0 0.566501665879181 0.111685863547382 0.831186242288427
"120689" "TRINITY_DN206320_c4_g6" 0 0 0 0 0 0 0 0 0 0 0 0 0 0 0 0 0 0 0 0 0 1.31961793420016 0 0 0 0 0 0 0 0.584000383285773 TRUE 0 0 0 0.0973333972142954 0.219936322366694 0.889361843274784
"120690" "TRINITY_DN206320_c5_g1" 0 1.51450103627429 0 0 0 0 0 1.57143411587651 0 0 0 0 0 2.03210084316702 0 0 0 0 0 0 0 0 0 0 0 0 0 0 0 0 TRUE 0.252416839379048 0.261905685979418 0.338683473861171 0 0 0.620351622493624
"120691" "TRINITY_DN206320_c6_g1" 0 2.16510798514454 0 4.03201265617834 3.43749409080897 4.76558778564685 2.85758295538415 3.35980226054848 3.74459168654238 2.92067441104162 3.30100225603281 3.35176965202408 4.1196881745192 0 0 4.09254574154357 4.19959382868402 4.20108490536784 2.09558690799772 0.975263321678493 1.22527492986957 2.97048557294012 2.10299399332333 3.96486066424585 0.631337144127481 0 1.11503324294624 0 0 0.0758748669751276 TRUE 2.40003375296312 3.25590387026225 2.7688187750191 0.303707542341475 2.22241089834251 0.409152475373421
"120692" "TRINITY_DN206321_c1_g1" 3.43762724831895 2.95494073508909 2.96328915121473 1.79243893006464 2.28421798317836 1.63133714412748 4.21062264439691 4.07903670543975 5.40680874847866 3.47767732756531 3.80817908377147 3.15639661659767 1.51399597936701 4.16816062905611 1.91571210014802 1.05658352836637 2.47144761637739 0.452068230223811 3.75189213840431 4.24427819857814 4.45200231611571 3.43496176018725 3.80001978162573 3.17280750997543 5.66080885114625 5.16112180298374 4.8132168267848 4.98326726162587 5.08746284125034 5.04649106019403 TRUE 2.51064186533221 4.02312018770829 1.92966134725645 5.12539477399751 3.80932695081443 0.401375362665998
"120693" "TRINITY_DN206322_c1_g1" 0 0 0 0 0 0 0.393965275660243 1.53455968460832 1.61306010689612 0.65901117119815 1.17248751551013 0 0 0 0 0 0 0 0 0 0 0 0 0 4.86378981347061 3.62784026504398 3.06402056296861 4.40217642497948 4.99851145307509 1.4243846715381 TRUE 0 0.895513958978826 0 3.73012053184598 0 0.939980896640379
"120694" "TRINITY_DN206322_c2_g1" 1.29572302453997 0.171206827418142 0.947853143387017 1.6177686458044 0 1.90303827011291 0 1.95456857075299 2.18935017019567 1.10835717809042 1.31556623031895 1.42007811597937 1.72944400683366 0.259423152281415 1.72334012025117 0 1.12498976997866 4.26085368788786 1.78701447377343 0.590721770009841 0.150559676575381 0 0 0 5.49745269597724 3.32495457777726 3.30582463948966 4.13840492649147 4.84859790428949 4.5812307162325 TRUE 0.989264985210406 1.3313200442229 1.51634178953879 4.28274424337627 0.421382653393109 0.751426350117034
"120695" "TRINITY_DN206322_c2_g2" 0 0 0 0 0 0 2.23204671335011 0 1.63226821549951 3.5131117041074 1.39615948907315 2.91111630637822 0 0 0 0 0 0 2.25005202530037 1.65672517002125 2.71325590173097 4.39059890555246 3.33528315355643 2.19943678355886 1.82293404802837 2.73855168652023 3.36317107711924 0 0 2.41278152533848 TRUE 0 1.94745040473473 0 1.72290638950105 2.75755865662006 0.667245809493084
"120696" "TRINITY_DN206323_c3_g2" 1.70619898742978 3.34695688937888 1.72027846523333 1.73725410432433 2.04159344865918 2.5107087926795 3.73984810269933 3.34298134694144 2.9174317553901 3.44572670334998 3.24640808724638 3.49620666592348 2.45048545986112 2.62900683342718 2.71457523885163 2.70708299177171 2.72813820341893 3.59060201943572 3.28540221886225 3.4832353586083 4.09617750219213 3.33370995434728 3.26363540356833 3.49531141610209 4.99249654050693 3.83096513724025 5.05280712169826 4.10902617649837 4.80745796802321 5.38297844294309 TRUE 2.1771651146175 3.36476711025845 2.80331512446105 4.69595523115169 3.49291197561339 0.369768303665925
"120697" "TRINITY_DN206324_c1_g1" 0 0 0 0 0 0.447843644362086 0 0 0 0 0 0 0 0.519038609600059 0 0 0 0.981852653289741 0 0 0 0 0 0 0 0 0 0 0 0 TRUE 0.0746406073936809 0 0.250148543814967 0 0 0.925403715872825
"120698" "TRINITY_DN206325_c0_g1" 0 0 0 0 0 0 0 0 0 0 0 0 0 0 0 0 0 0 0 0 0 0 0.837539634379403 0 0 0 0 0.191562650700756 0 0 TRUE 0 0 0 0.0319271084501259 0.139589939063234 0.94281982522454
"120699" "TRINITY_DN206325_c3_g1" 0.0922074380970889 0 0 0 0 0.0426443374084937 0 0 0 0 0 0 0.460480470040011 0.192825403552391 0 0.264236151043547 0 0 0 0.774839759827326 0.24000896473507 0 0 0 0 0 0 0.377401430785794 0 0 TRUE 0.0224752959175971 0 0.152923670772658 0.062900238464299 0.169141454093733 0.647781192328971
"120700" "TRINITY_DN206325_c3_g3" 0 0 0 0 0 0 0 0 0.400537929583729 0 0 0 0 0 0 0 0.806530289259566 0 0 0 0 0 0.351628329102782 0 0 0 0 0 0 0 TRUE 0 0.0667563215972881 0.134421714876594 0 0.0586047215171304 0.766851205496251
"120701" "TRINITY_DN206325_c3_g4" 0 0 0 0 0 0 0 0 0 0 0 0 0 0 0 0 0 0 0 0 0 0 0 0.669933835668961 0 0 1.22589186169034 0 0 0 TRUE 0 0 0 0.204315310281723 0.11165563927816 0.863378276542025
"120702" "TRINITY_DN206326_c0_g1" 0 0 0 0 0 0 0.364012053558615 0 1.69866299988588 3.23542072263744 0 1.8015725694636 0 0 0 0 0.496717987935177 0 0 0 0.495695162624069 1.86710572950265 0 0 0 0 0 2.22063951287686 1.41792000781197 0 TRUE 0 1.18327805759092 0.0827863313225295 0.60642658678147 0.393800148687787 0.77118373406739
"120703" "TRINITY_DN206326_c12_g1" 0 0 0 0 0 0 0 0 2.29572302453997 0 0 0 0 0 0 0 0 0 1.16285452819051 0 0 1.71896433575954 0.789937868980195 0 1.4425454561053 0.470927257475127 1.65168318063211 0 0 0 TRUE 0 0.382620504089995 0 0.594192649035423 0.611959455488374 0.600948582310133
"120704" "TRINITY_DN206326_c14_g3" 0 0 0 0 0 0 0 0 0 0 0 0 0 0 0 0.569491091958716 0 0.337996463515016 0 0 0 0 0 0 0 0 0 0 0 0 TRUE 0 0 0.151247925912289 0 0 1
"120705" "TRINITY_DN206326_c16_g1" 0 5.29539243026555 5.86207938692946 0 4.27746409329539 4.71594826657474 4.19802260761727 4.83728732233397 3.17040581965736 3.70221425101044 0 2.99222459899486 0 6.06110652802159 5.54680187755614 0 0 5.45506414081335 3.82486966289182 5.26239557129761 4.2732174731035 4.03931389357762 0 1.84398384404833 2.08814159686902 4.77336342532437 3.88420715851723 3.93328935880711 0 4.22032995487956 TRUE 3.35848069617752 3.15002576660232 2.84382875773185 3.14988858239955 3.20729674081981 0.0806080959754411
"120706" "TRINITY_DN206326_c17_g1" 5.91169158187234 6.74738739965272 6.3450947178269 6.47079713841836 6.55708837975157 6.06710087545931 6.49876146567185 6.5014072972347 6.81955323331364 6.71068247366884 7.21766694916484 6.90737141382356 7.62584032320336 6.19217443463638 7.49544733800273 6.39552556709215 8.26694579044878 6.53669015707074 5.94124719225516 5.91126014675863 6.71227936525969 6.60352249687556 6.46739361321119 6.39411966541275 6.2856611408901 6.34922371893827 7.03686594002781 6.20810752243124 6.26089131441302 6.95253159715515 TRUE 6.34986001549687 6.77590713881291 7.08543726840902 6.51554687230926 6.33830374662883 0.0833445844944522
"120707" "TRINITY_DN206326_c18_g1" 0 0 0 0 0 0.440420720756767 0 0 0 0 0 0 1.2904244038653 0 0 0 0 0 0 0 0 0 0 0 0 0 0 0 0 0 TRUE 0.0734034534594612 0 0.21507073397755 0 0 0.914675218587477
"120708" "TRINITY_DN206326_c19_g1" 0 0 0 0.168642035558839 0 0 0 0 0 0 0 0 0.2904244038653 0 0 0 0 0.723340120251171 0 0 0 0 0 0 0 0 0 0 0 0 TRUE 0.0281070059264732 0 0.168960754019412 0 0 0.95841193108779
"120709" "TRINITY_DN206326_c31_g1" 0 0 0 1.18014786115843 1.202260983562 0 0.949348164288563 0 0 0 0 0 1.29160355803056 0 0 0 0 0 1.84317989025717 0 0 0 0 0 0.990591872587583 0 0 0 0 0 TRUE 0.397068140786739 0.158224694048094 0.215267259671761 0.165098645431264 0.307196648376196 0.467479784545609
"120710" "TRINITY_DN206326_c33_g1" 0 0 0 0 0 0.149259365499623 0 0 0 0 0 0 0 0 0 0 0 0.112366523072563 0 0 0 0 0 0 0 0 0 0 0 0 TRUE 0.0248765609166038 0 0.0187277538454272 0 0 0.811793178444057
"120711" "TRINITY_DN206327_c2_g1" 0 0 0 0 0 0 0 0 0 1.49620666592348 0 0.18269229751619 0 0 0 0 0 0 0 0 0 2.11270013274936 0 0 0 0 0 1.49825086752783 0 1.75488750216347 TRUE 0 0.279816493906612 0 0.542189728281882 0.35211668879156 0.708619902897887
"120712" "TRINITY_DN206327_c4_g1" 0 0 0 0 0 0 0 0.117695042669755 0.752748591407134 0 0 0 0 0 0 0 0 0 0 0 0 0 0 0 0 0 0 0 0 0 TRUE 0 0.145073939012815 0 0 0 1
"120713" "TRINITY_DN206327_c4_g4" 0 0 0 0 0 0 0 0 0.944108799107955 0 0 0 0 0 0 0 0 0 0 0 0 0 0.220329954879556 0 0 0 0 0 0 0 TRUE 0 0.157351466517992 0 0 0.0367216591465926 0.941656630282512
"120714" "TRINITY_DN206327_c4_g5" 0 0 0 0.282143228781498 0 0 0 0 0 0 0 0 0 0 0 0 0 0 0 0 0 0 0 0 0 0 0 0 0 1.32135090142462 TRUE 0.0470238714635831 0 0 0.220225150237436 0 0.94661841368608
"120715" "TRINITY_DN206327_c5_g1" 0 0 0 1.34653146202802 0 0 0 0 0 0 0 0 0 0 0 0 0 0 0 0 0.451013242943973 0 0 0 0 0 0 0 0 0 TRUE 0.224421910338003 0 0 0 0.0751688738239955 0.916263886945371
"120716" "TRINITY_DN206327_c6_g1" 0 0.461528559472877 0 1.32596199617185 0.0313951962755343 0.485426827170242 0.425459304765355 1.54991555362196 0 1.6631168673661 0 1.07587486697513 2.05067582031712 0 0 0.40381306161659 0 0.0271540515037266 2.70973175942069 0 0 1.7878503341913 0 0 1.75915583380027 2.92467000816975 0 1.17823658460481 0 2.85738389432265 TRUE 0.384052096515084 0.785727765454757 0.413607155572906 1.45324105348291 0.749597015601998 0.5986584559469
"120717" "TRINITY_DN206327_c7_g1" 0 0.151858816727005 0.232660756790275 0.448900951145128 0.794103898559748 0.751892138404309 0.636914580355878 0.128293401009818 0 0 0.489542935642474 1.08270258933025 0.483364360713349 0 0.319617934200161 0 0 0.167357927738514 0.986956962524401 0.411426245726465 0 1.0447438212244 0 0 0 0.623866861852698 0.921436330806298 0 0.227741075839128 0.909197062991687 TRUE 0.396569426937744 0.389575584389736 0.161723370442004 0.447040221914969 0.407187838245877 0.242206767094267
"120718" "TRINITY_DN206328_c2_g1" 0 0.173767067736706 0 3.05345893194152 1.68526740651684 1.91762270172628 0 0.6915341649192 0.134878054343112 0.451013242943973 2.05345893194152 0.643394453479892 1.07792657868507 0 2.27232185276999 3.82028109650187 0 1.81105994774008 0 0.185232254230161 0 0 0 0 0 0 0.250961573533219 0.556797246592743 0 1.26183165875214 TRUE 1.13835268465356 0.66237980793795 1.49693157928284 0.344931746479683 0.0308720423716935 0.636500373235889
"120719" "TRINITY_DN206328_c2_g2" 3.35924002552933 0 2.97066962537909 2.93640237772506 0 2.72639529165045 2.5107087926795 0 1.4494293141032 0.663572335417523 0.0299828662157143 1.14535138557262 0.358396261956654 0 1.98221784631558 0 0 1.95531280344471 0.758729568457863 0 1.47508488294878 0 0 0 2.19219416528334 0 2.58159227883601 1.82293404802837 0 2.22156778853841 TRUE 1.99878455338066 0.966507448998093 0.71598781861949 1.46971471344769 0.372302408567774 0.559168047442652
"120720" "TRINITY_DN206329_c4_g1" 3.00809242094872 0 0 0 0 0 0 0 0 0 0 0 0 1.81434533496322 1.93583687368403 0.385154896884344 0 1.05102400302447 0.0786098346963665 0 0 0 0 0 0 0 1.3311319222172 0 0 0 TRUE 0.501348736824787 0 0.864393518092676 0.221855320369534 0.0131016391160611 0.787045575626517
"120721" "TRINITY_DN206329_c4_g2" 0 0 0 0 0 0 0 0 0 0 1.09085343045111 0 0.461528559472877 0 0 0.339137384919585 0 0.160920188181103 0 0 0 0 0 0 0 0 0 0 0 0 TRUE 0 0.181808905075186 0.160264355428928 0 0 0.779625267306555
"120722" "TRINITY_DN206329_c4_g5" 0 0 0 0 0.522055749160964 0 0 0 0 0 0 0 0.724213686757358 0 0 0 0 0 0 0 0 0 0 0 0 0 0 0 0 0 TRUE 0.0870092915268274 0 0.120702281126226 0 0 0.819785320718512
"120723" "TRINITY_DN206329_c4_g8" 0.685267406516842 0 0 0 0 0 0 0 0 0 0 0 0 0 0 0 0.645240512645265 0 0 0 0 0 0 0 0 0 0 0 0 0 TRUE 0.114211234419474 0 0.107540085440878 0 0 0.764602654923802
"120724" "TRINITY_DN206330_c0_g1" 3.5053828490623 3.1525079483649 3.56364626948406 2.97269265400426 3.92799124003948 3.89559345795175 4.18974550493107 4.62573806190865 3.52356195605701 3.48941448485301 4.46506025044313 3.78649181498392 3.35247605905033 3.10885895597765 3.41656954900242 3.06488285158485 3.78010008447995 3.72377696962344 4.51765364239942 4.72944400683366 4.64183500155537 4.10433665981474 4.78418986418371 3.91236244681858 3.98495385138534 3.57893871309339 4.22843392051337 3.12581638722519 3.25065845449841 3.96818293408681 TRUE 3.50296906981779 4.01333534552947 3.40777741161977 3.68949737680042 4.44830360360091 0.178699314052118
"120725" "TRINITY_DN206330_c1_g1" 3.31976242766925 3.87803864746883 3.31527638701493 4.33471127958565 4.22650852980868 4.27932270971912 5.30301354179129 5.78371855779037 5.20386674151357 5.8475459938959 6.06643367351597 5.76298656488058 4.15583017155653 1.80817908377147 2.39862399671775 3.99267780637486 4.27835652801072 3.80766403787657 4.60904573067554 4.06324406231487 3.62456884631593 4.29469426014185 4.64955798002833 4.78193667615618 3.87479696589867 3.70995227069982 4.56425621116689 1.99855658313033 2.96476826967405 4.06022035831686 TRUE 3.89226999687774 5.66126084556461 3.40688860405132 3.52875844314777 4.33717459260545 0.330312979282541
"120726" "TRINITY_DN206330_c1_g2" 3.35445216057956 2.78534129870518 3.11453360829505 4.59598097896562 4.78591667153335 3.7160031605131 3.81157378292765 4.33249312434311 4.44705015545719 4.16735792773851 4.29359119789613 3.88986288136518 4.44300982513041 3.53194283259664 3.35289973729944 4.40578819027093 4.2177735638249 3.93790930570214 4.10374939697487 4.47644649720948 3.97361127551947 4.26333493599651 4.22349977993634 4.57640120284009 3.62772355630785 2.98039095606147 3.790772037862 3.62655594938034 3.65030502892003 3.54868321815718 TRUE 3.72537131309864 4.15698817828796 3.98155390913741 3.53740512444815 4.26950718141279 0.0981793758292842
"120727" "TRINITY_DN206330_c2_g1" 0 0 0 0 0 0.454175893185802 0 0 0 0 0 0 0 0 0 0.0854246562526777 0 0.664482840364683 0 0 0 0 0 0 0 0 0 0 0 0 TRUE 0.0756959821976337 0 0.12498458276956 0 0 0.848589360943025
"120728" "TRINITY_DN206331_c1_g1" 0 0 0 0 0 0 0 0 0 0 0 0 0 0 0 0 0 0 0 0 0.0813396274519388 0 0 0 0 0.100304905795685 0 0 0 0 TRUE 0 0 0 0.0167174842992809 0.0135566045753231 0.797269069726205
"120729" "TRINITY_DN206331_c3_g1" 0 0 0 0.370722275148167 0 0 0 0 0 0 0 0 0 0 0 0 0 0 0 0.126972856257766 0 0 0 0 0 0 0 0 0 0 TRUE 0.0617870458580279 0 0 0 0.0211621427096276 0.91437467831747
"120730" "TRINITY_DN206331_c4_g1" 0.265436896049098 1.53106949272595 0 0 0.750177705593057 1.91724078377809 0 0 0 0.296310560708092 1.52707033551266 1.09491164702547 0.0510240030244669 0 1.41359408240918 0 1.53455968460832 2.24397367191931 1.78031009904338 0 0 0 0 0 0.254594043033141 0 0 0 0 0 TRUE 0.743987479691033 0.486382090541037 0.873858573660211 0.0424323405055235 0.296718349840563 0.550979898839888
"120731" "TRINITY_DN206331_c4_g6" 0 0 0 0 0 0 0 0 1.51045562166176 0 0 0 0 0 0 0 0 0.00719550140420377 0 0 0 0 0 0 0 0 0 0 0 0 TRUE 0 0.251742603610294 0.00119925023403396 0 0 0.998809051172869
"120732" "TRINITY_DN206332_c1_g2" 3.90207357931074 4.13487805434311 3.67592881369186 3.28880149164734 3.28080788077975 3.09946353699544 1.58976348698498 2.44863669708433 1.38460245765075 1.52707033551266 2.13356352574111 2.66425526799401 2.73009646559547 3.55200811110627 2.82456421208983 1.7583031771319 2.46126660848879 1.89685307289671 1.43135552157352 2.32998464975842 1.1243281350022 1.52857131887076 1.31788288282941 1.34198574722862 4.36618230976152 5.11752882398867 4.68144926531496 5.18304974924806 4.62334014925865 5.39770029964432 TRUE 3.56365889279471 1.95798196182797 2.53718194121816 4.89487509953603 1.51235137587715 0.511163514027906
"120733" "TRINITY_DN206333_c6_g1" 0 0 0 0 0 0 0 0 0 0 0 0 0 0 0 0 0.0827025893302493 0.254594043033141 0 0 0 0 0 0 0 0 0 0 1.32135090142462 0 TRUE 0 0 0.0562161053938984 0.220225150237436 0 0.936183372637856
"120734" "TRINITY_DN206334_c0_g1" 0 0 0 0 0 1.45101324294397 0 0 0 0 0 0.199122642013601 0 0 0 0 1.41088377719558 2.57942154276352 0 0 0 0 0 0 0 0 0 0 0 0.449957483628003 TRUE 0.241835540490662 0.0331871070022668 0.66505088665985 0.0749929139380006 0 0.868425270737986
"120735" "TRINITY_DN206334_c3_g2" 0 0.0922074380970889 0 0 0 0 0 0 0.317304068361915 0 0 0 0 0 0 0 1.46100460993347 1.5626698261027 0 0 0 0 0 0 0 0 0 0 3.16944402292781 0 TRUE 0.0153679063495148 0.0528840113936525 0.503945739339363 0.528240670487968 0 0.72919651540937
"120736" "TRINITY_DN206335_c1_g1" 0 0 0 0 0 0 0 0 0 0.368489000645104 0 0 0 0 0 0.735522177296537 0 0 0 0 0 0 0 0 0 0 0 0 0 0 TRUE 0 0.0614148334408506 0.122587029549423 0 0 0.874752586659076
"120737" "TRINITY_DN206335_c3_g1" 0 0 4.47118746038699 0 2.70708299177171 2.79139734815463 0 0 0 0 0 0 0 0 0 0 0 0 0 2.39451414195596 1.92903347864586 0 1.93621390100641 2.86195536414487 0 2.11569915343159 3.68291033625599 0 4.96310415473555 3.48992821940518 TRUE 1.66161130005222 0 0 2.37527364397138 1.52028614762552 0.665102013008731
"120738" "TRINITY_DN206335_c4_g1" 5.39954710276509 4.8341044040015 5.77599867802232 4.32991291492804 4.02396499080005 4.55900226618952 2.62830700559833 2.21412480535285 1.10634831950515 1.3311319222172 2.63853727921519 1.75146372116556 2.13389227019756 4.24404980961048 3.5334387577709 3.20711196120771 1.28451413324425 3.18126160428363 2.24275492207628 0.382943869568991 0 1.11902410314227 0 0 0.483364360713349 1.16285452819051 1.91494715047958 2.80053756329187 2.44148347958264 1.00432160595009 TRUE 4.82042172611775 1.94498550884238 2.93071142271909 1.63458478136801 0.62412048246459 0.629990766329696
"120739" "TRINITY_DN206335_c5_g1" 0 0 0 0 0 0.12565110166152 0 0 0 0 0 0 0.522055749160964 0 0 0 0 1.77568270173906 0 0 0 0 0 0 0 0 0 0 0 0 TRUE 0.02094185027692 0 0.382956408483337 0 0 0.986328828939136
"120740" "TRINITY_DN206335_c6_g3" 0 0 0 0 0 0 0 0.838346736521231 0 0 0 0 0 0 0 0 0 0 0 0 1.43562859405209 0 0 0 0 0 1.04614178164472 0 0 0 TRUE 0 0.139724456086872 0 0.174356963607453 0.239271432342015 0.671835646424584
"120741" "TRINITY_DN206335_c7_g1" 0 0 0 1.26603689399532 0 0 0 0 0 0 0 0 0 0 0 0 0 0 0 0 0 0 0.298658315564515 0 0 0 0 0 0 0 TRUE 0.21100614899922 0 0 0 0.0497763859274192 0.941024958083564
"120742" "TRINITY_DN206336_c3_g1" 5.15384586065147 5.44407067910781 5.54939193966441 5.95170434703534 5.75224013375861 5.70531444108638 4.99656952397319 5.28121603492904 5.87683614589798 5.07942078114841 5.29620041590094 5.13076616921084 2.52406367577721 2.80632405739003 3.07707205337377 2.97324389710117 2.97764627572151 3.27530509419877 4.08236196955747 3.04106771708669 2.98513606736801 2.8413693545154 3.12829340100982 3.4125105712498 0.529071299829111 0.00863030514344006 0.455228571117139 0 0.13224779829844 0.254594043033141 TRUE 5.59276123355067 5.27683484517673 2.93894250892708 0.229962002903545 3.24845651346453 0.477261973910175
"120743" "TRINITY_DN206337_c0_g1" 0.695102985640479 0 0 4.69331967881157 5.12915935207003 5.20382759794212 2.80384697272215 1.57579637532908 0 0 3.61223453031228 2.79659775404831 0 0 0 2.00144197417391 2.76383645889095 2.85539177160777 2.43855900692367 1.06557231159362 0 0 2.21319172671244 0 1.9627340905958 2.10400111032122 2.83632813392398 0.899175630480513 4.54281520634738 3.13553486976119 TRUE 2.62023493574404 1.79807927206864 1.27011170077877 2.58009817357168 0.952887174204955 0.37017323994751
"120744" "TRINITY_DN206337_c0_g2" 0 0 0 1.42115596066222 1.04614178164472 0 0 0 0 0 0 0 0 0 0 0 0 0 0 0 0 0 0 0 0 0 0 0 0.308011314552178 0 TRUE 0.411216290384491 0 0 0.0513352190920296 0 0.968790621692035
"120745" "TRINITY_DN206337_c1_g2" 0 0 0.813935070481317 0 2.53903470297075 0 0 0.63876894441695 0 1.906505825626 0 0 0 0 0.993493221058416 0 0 0 0 1.22094900446678 1.22897256976016 1.95009509417369 0 0 0 1.75915583380027 0 0 0 0 TRUE 0.558828295575345 0.424212461673826 0.165582203509736 0.293192638966712 0.733336111400104 0.508473816674299
"120746" "TRINITY_DN206338_c2_g1" 0 0 0 0 0 0 0 0 0 0 0 0 0 0 0 0 0 0 0.0786098346963665 0 0 0 0 0 0.831877241191673 0 0 0 0 0 TRUE 0 0 0 0.138646206865279 0.0131016391160611 0.976375770725571
"120747" "TRINITY_DN206338_c3_g1" 0 0 0 0.150559676575381 1.11769504266975 0 3.9271379389685 3.90081851612512 4.48291280287085 5.58940396668385 5.7197584321076 5.89311947583592 0.857582955384148 5.18689667390982 4.23266075679027 0 3.762880292917 1.98258294692259 5.5100757818138 6.30917618747851 7.51610184482172 6.42897983312363 7.35826437931023 7.25711436477278 3.42693561964834 1.49671798793518 3.80312368781632 3.73541386279212 4.67168966284003 2.54966917072649 TRUE 0.211375786540856 4.91885852209864 2.67043393765397 3.28059166529308 6.72995206522011 0.588360370022037
"120748" "TRINITY_DN206338_c4_g1" 0 0 0 0 0 0.43189034828618 0 0 0 0 0 0 0 0 0 0 0 3.05119806287156 0 0 0 0 0 0 0 0 0 0 0 0 TRUE 0.0719817247143634 0 0.508533010478593 0 0 0.964613052038343
"120749" "TRINITY_DN206338_c4_g3" 0 0 0 0 0 3.28303277461641 0 0 0 0 0 0 0 0 0 0 0 5.32196416181255 0 0 0 0 0 0 0 0 0 0 0 0.296310560708092 TRUE 0.547172129102736 0 0.886994026968758 0.0493850934513487 0 0.831859853500711
"120750" "TRINITY_DN206338_c4_g4" 0 0 0 0 0 5.36890800303177 0 0 0 0 0 4.34575118590949 0 0 0 0 0 7.92716757593731 0 0 0 0 0 4.3932102433881 0 0 0 0 0 3.10919337763906 TRUE 0.894818000505295 0.724291864318249 1.32119459598955 0.518198896273177 0.73220170723135 0.457023500353697
"120751" "TRINITY_DN206338_c5_g1" 0 0 0 1.96199367742026 1.27917410848905 3.92893876078869 0 0 0 0 0 0 1.53057020390253 0 0 0 0 3.30713704220492 0 0 0 0 0 0 0 0 0 0 0 0 TRUE 1.195017757783 0 0.806284541017907 0 0 0.831323732269525
"120752" "TRINITY_DN206339_c1_g1" 0 0 0 0 0 0 0 0 0 0 0 0 0 0 0 0 0 0 0 0 0 0 0 0 0.855989697308481 2.46414545669119 0.303342394487331 1.54201035553661 0.880489626687819 3.08915913191124 TRUE 0 0 0 1.52252277710378 0 1
"120753" "TRINITY_DN206339_c4_g1" 3.58315800387441 3.49210955265261 3.5491762786681 3.41710988423005 3.51614125119857 3.64869551958324 3.0036022366802 3.41278152533848 3.2709773789095 3.62620548295304 3.88772021635919 3.78753694328296 4.12878829383071 3.74092756031863 4.31172107266988 3.18364530539466 3.65821148275179 3.31121245463503 3.47897180503294 3.74276078668894 2.37740143078579 4.10156603968603 3.71457523885163 3.55507989832666 2.40354041774525 2.85259817037907 2.55900226618952 2.95456857075299 2.56193705962243 2.42007811597937 TRUE 3.5343984150345 3.49813729725389 3.72241769493345 2.62528743344477 3.49505919989533 0.116643843896752
"120754" "TRINITY_DN206340_c1_g1" 5.17092652528738 4.74926608381481 5.66635894396678 5.29792505250381 4.68223617968256 4.94232682548456 4.50811168119346 4.83491342970104 6.05950670418946 5.28114183367197 5.71443786418209 5.44549497435862 4.96670731415032 5.40012801480873 5.8053440532131 5.26895831593364 6.04585793054569 5.49582305545168 6.30657212627448 6.51850366623398 4.31650781910311 6.98143028358457 6.19002217480265 7.02412017770289 5.9470115128094 5.1690831837811 5.26761070240877 5.99360643665625 6.30988557098777 5.37246461858944 TRUE 5.08483993512332 5.30726774788277 5.49713644735052 5.67661033753879 6.22285937461695 0.13360349440554
"120755" "TRINITY_DN206340_c1_g2" 0 0 0 0 0 0 0 0 0 0 0 0 0 0 0.553851968181126 0 0 0 0 0 0 0 1.32481060342048 0 0 0 0 0 0 0 TRUE 0 0 0.0923086613635209 0 0.220801767236747 0.895484689141385
"120756" "TRINITY_DN206340_c7_g1" 0 0 0 1.6144742828377 0 0 2.40408565397279 0.977463111239467 0.189033824390017 2.77778790427355 2.75360453628 0 3.41953889151378 0 0 3.31266517355839 0 0 2.80570518483851 1.00432160595009 2.70642003930195 2.906505825626 4.3944455450874 1.03562390973072 3.41765001716069 0.391767719955997 2.5293212253457 2.13586316536868 1.95680011805158 0 TRUE 0.269079047139617 1.5169958383593 1.12203401084536 1.73856704098044 2.47550368508911 0.53073429406373
"120757" "TRINITY_DN206341_c0_g1" 2.68952281684839 0 0 0 2.15218341905505 0 2.89898222676136 0 0 0 2.02502879449152 0 4.16100083748324 0 0 0 3.59824608753958 0 3.9322501913294 0 1.59979385212224 0 3.74502214903726 0 3.7512494648288 0 1.26183165875214 0 2.27768725373424 0 TRUE 0.806951039317239 0.820668503542146 1.29320782083714 1.21512806288586 1.54617769874815 0.33126130490515
"120758" "TRINITY_DN206341_c1_g1" 0 0 0 0 0 0 0.503857532577429 0 0 0 0 0 2.12763327972587 3.2254291875592 2.01113778318899 1.76043387467011 1.48078212440398 1.71677145641822 0 0 0 0 0 0 0.65901117119815 0 0.00575926928868495 0 1.60169651648096 0.682573297347578 TRUE 0 0.0839762554295715 2.0536979509944 0.491506709052562 0 0.92994552044478
"120759" "TRINITY_DN206341_c2_g1" 1.60407132366886 1.17056605679207 0.851199338593294 0.385154896884344 0.773152397014052 0.822118274729345 3.57688488234874 2.87026607039598 2.17024556472346 2.12928301694497 2.57313211780203 2.94654372802501 1.43242497680476 1.26663664251399 0.0799753767205959 2.17855530658575 0.657182660128423 1.85079942312548 4.49607880709938 3.53630161932382 5.317159328453 3.91618998780713 4.8342561308819 3.60869098413692 3.94607579151515 3.88537912855803 3.93442214303666 2.95307895261251 3.50322150777284 4.06720845978444 TRUE 0.934377047946994 2.71105923004003 1.2442623976465 3.71489766387994 4.28477947628369 0.497955706522353
"120760" "TRINITY_DN206342_c3_g2" 0 0.6915341649192 0 1.65580975435545 0 0 0 0 0 0 0 0 0 2.22063951287686 0 0 0 0 0 0 0 0 0 0 0 1.53057020390253 0 0 0 0 TRUE 0.391223986545775 0 0.370106585479476 0.255095033983755 0 0.600483584235652
"120761" "TRINITY_DN206342_c4_g1" 0 0.43616183931445 0 0.541019153133559 0.0758748669751276 0 1.70265754339091 1.92675853198647 3.07262034427981 2.32192809488736 0.899175630480513 1.71501474991089 0.444667066841908 0 0.214124805352847 0 1.9271379389685 0.559736524432983 1.16607267594671 1.82944368136659 1.57434375392001 0.121678556588252 0 0.471967787661516 2.1583370271671 2.5061449029796 1.93092653106403 1.35275852504064 0 2.5981269599196 TRUE 0.175509309903856 1.93969248248933 0.524277722599374 1.75771565769516 0.86058440924718 0.572343666663688
"120762" "TRINITY_DN206342_c5_g1" 0.814755482809874 0.655351828612554 1.09761079662642 0 1.7211538870083 0.334568275666133 1.91188328940579 2.36876834909033 0 0.725959234509188 1.96790637029015 0.973794929652606 0 0 0 0 0 0 0.675364312749146 0.270229907237998 0 0 0 0 0 0 0 0 0 0 TRUE 0.770573378453881 1.32471869549134 0 0 0.157599036664524 0.824835940966671
"120763" "TRINITY_DN206343_c2_g1" 4.07801200338479 0 0.265436896049098 2.26963165094044 3.393828026453 0 2.26002565596146 0 0 0.756169328139299 0 0 4.14274017211608 3.55679724659274 0 0.434027674663597 2.57070578853707 1.74588268890226 0 0 0 1.25942315228141 0 0 0.212880566344385 0 0 2.77315239701405 0 0 TRUE 1.66781809613789 0.502699164016792 2.07502559513529 0.49767216055974 0.209903858713569 0.653246050774577
"120764" "TRINITY_DN206343_c2_g3" 0 0 0 0 0 0.0299828662157143 0 0 0 0 0 0 0 0 0 0 0 0.510961919277379 0 0 0 0 0 0 0 0 0 0 0.144046369616707 0 TRUE 0.00499714436928572 0 0.0851603198795632 0.0240077282694511 0 0.914852149804755
"120765" "TRINITY_DN206344_c1_g1" 1.01934608880481 0 0 0 0 0 1.93281710274185 3.02927618237063 0 2.49850618918868 3.50677964056778 0.672651629328385 0 0 0 0 0 0 0 0.54399071966485 0 0.150559676575381 0 0 0 1.73941609340103 1.4625758880422 0.100304905795685 2.16027483140859 0.625738061908648 TRUE 0.169891014800802 1.94000512403289 0 1.01471829675936 0.115758399373372 0.832427283976662
"120766" "TRINITY_DN206344_c3_g1" 0 0 0 0 0 0 0 0 0 0 0 0 0 0.0758748669751276 0.128293401009818 0 1.64524051264527 0 0 0 0 0 0 0 0 0 0 0 0 0 TRUE 0 0 0.308234796771702 0 0 1
"120767" "TRINITY_DN206344_c3_g4" 0 0 0 0 0 0 0 0 0.0257375614136083 0 0 0.819668183496456 0 0 0 0 0 0 0 0 0 0 0 0 0 0 0 0 0 0 TRUE 0 0.140900957485011 0 0 0 1
"120768" "TRINITY_DN206345_c3_g1" 0.762136169901112 0 0 0 0.636914580355878 1.20726817311203 1.44307615136267 1.54695617814141 0.625738061908648 1.63459326844576 0 2.55998119415983 0 1.41899946543127 1.48697174437041 1.68212378961972 0.200378797984026 0 0.764685852522134 0.706641057309408 0 0.340277404766254 0.675364312749146 0.16478627814334 1.11169907219742 2.93357263826102 3.70642003930195 1.96051171011902 2.36765063062196 3.68571593599065 TRUE 0.43438648722817 1.30172414233639 0.798078966234237 2.62759500441534 0.441959150915047 0.716837189358253
"120769" "TRINITY_DN206345_c4_g1" 0.851998837112446 2.58568366796481 1.54794331129035 4.43516184271179 0 0 0 0 1.78993786898019 0 0 0 0 0 3.32581812232073 0 0 0 0 0 0 0 0 0 0 0 0 0 0 0 TRUE 1.57013127651323 0.298322978163366 0.554303020386789 0 0 0.864242880308141
"120770" "TRINITY_DN206346_c3_g1" 0 0 0 0.727702672837238 0 0 0 0 0 0 0 0 0 0 0 0 0 0.177598929327733 0 0 0 0 0 0 0 0 0 0 0 0 TRUE 0.121283778806206 0 0.0295998215546222 0 0 0.938986437745483
"120771" "TRINITY_DN206346_c3_g2" 0 0 0 0 0 0 0 0 0 1.79659775404831 0 0 0 0.371837617330421 0 0 0 0 0 0 0 0 0 0 0 0 0 0 0 0 TRUE 0 0.299432959008051 0.0619729362217368 0 0 0.948258087196682
"120772" "TRINITY_DN206346_c3_g5" 0 0.804879608254673 0 0 0 0 0 0 0 0 0 0 0.119024103142275 0 0 0 0 0 0 0 0 0 0 0 0 0 0 0 0 0 TRUE 0.134146601375779 0 0.0198373505237124 0 0 0.96303046383534
"120773" "TRINITY_DN206346_c3_g6" 0 0.794935662803536 0 0 0 0.705756782049797 0 0 0 0 0 0 0 0 0 0.873419503434857 0 0.497740088609093 0 0 0 0 0 0 0 0 0 0 0 0 TRUE 0.250115407475556 0 0.228526598673992 0 0 0.771578847360367
"120774" "TRINITY_DN206346_c3_g8" 0.828631581688019 0 0 0 0 0 0 0 0 0 0 0 0 0 0 0 0.763836458890951 0 0 0 0 0 0 0 0 0 0 0 0 0 TRUE 0.13810526361467 0 0.127306076481825 0 0 0.769548833350363
"120775" "TRINITY_DN206347_c5_g1" 0 0 0 0 0 0 0 0 0 0 0 0 0.525066592078211 0 0 0.263034405833794 0 0 0.10701824988212 0 0 0 0 0 0 0 0 0 0 0 TRUE 0 0 0.131350166318667 0 0.0178363749803534 0.966051860686113
"120776" "TRINITY_DN206347_c6_g2" 0 0 0 0 0 0 0 0 0 0 0.197865391353738 0 0 0 0 0 0 0 0 0 0 0.35501626421955 0 0.192825403552391 0 0 0 0 0 0 TRUE 0 0.032977565225623 0 0 0.0913069446286568 0.90970685373456
"120777" "TRINITY_DN206348_c0_g1" 0 0 0 0 0 0.00863030514344006 0 0 0 0 0 0 0 0 0 0 0 0.556797246592743 0 0 0 0 0 0 0 0 0 0 0 0 TRUE 0.00143838419057334 0 0.0927995410987905 0 0 0.996125023428074
"120778" "TRINITY_DN206348_c5_g1" 3.84518893534008 3.42155994490182 3.50550988600518 3.84609209367431 3.67208584437236 3.93073733756289 4.19786539135374 3.89034940719884 3.9869569625244 4.02662303068641 4.39567978996952 3.88674522474211 3.66891334162963 4.01596136097249 3.66482413162698 4.00216242115062 4.35417002602486 3.69443450387353 3.92514493823326 4.16864203555884 3.54275331068523 4.43496176018725 4.11569915343159 3.54744982914397 3.96855160336395 3.93395025769542 4.35663683462953 4.32423456227053 4.31324585178756 4.13265909203812 TRUE 3.70352900697611 4.0640366344125 3.90007763087969 4.17154636696418 3.95577517120669 0.0636914306405741
"120779" "TRINITY_DN206349_c0_g1" 0 0 0 0.0607391578576785 1.43295940727611 0 0.963474123974886 0.10701824988212 0.741574847418796 0 0.42867840994823 0.334568275666133 0 0 0 0 0 0 0 1.22835695420105 0 0 0 0 0 0.680774425492461 0 0 0 0 TRUE 0.248949760855631 0.429218984481694 0 0.113462404248744 0.204726159033508 0.669668429960796
"120780" "TRINITY_DN206349_c1_g1" 0 0 0 0 0 0 1.43722773891291 0.112366523072563 0 0.146655222119465 0 1.80198636411462 0.656267534794289 0 0 0 0 0 0.854394677753101 1.26363540356833 0 2.11869195279181 0.200378797984026 0.151858816727005 0.36513259345253 0 1.50741409901544 0.725086724630227 0.104336659814736 0.666302128173095 TRUE 0 0.583039308036593 0.109377922465715 0.561378700847671 0.764826608137378 0.590169877064223
"120781" "TRINITY_DN206349_c2_g1" 0 0 0 0 0 0 0 0 0 0 0 0 0.789103217501381 0 1.21350281998392 0 1.46414545669119 0 0 0 0 0 0 0 0 0 0 0 0 0 TRUE 0 0 0.577791915696081 0 0 1
"120782" "TRINITY_DN206349_c2_g2" 0 0 0 0 0 1 0 0 0 0 0 0 0 0 0 1.77946985729517 0 2.32481060342048 0 0 0 0 0 0 0 0 0 0 0 0 TRUE 0.166666666666667 0 0.684046743452609 0 0 0.939087983291374
"120783" "TRINITY_DN206349_c3_g1" 0 0 0 0 0 0 0 0 3.20147703796814 0 0 0 0 0 0 0 0 0 0 0 0.959028218943694 0 0 0 0 0 1.10634831950515 0 0 0 TRUE 0 0.533579506328023 0 0.184391386584191 0.159838036490616 0.8387169020772
"120784" "TRINITY_DN206350_c0_g1" 0 0 0 0 0 0 0 0 0 0 0.187767747046025 0 0 0 0 0 0 0.194087052116302 0 0 0 0 0 0 0 0 0 0 0 0 TRUE 0 0.0312946245076708 0.0323478420193837 0 0 0.758139781867688
"120785" "TRINITY_DN206350_c1_g1" 0 0.298658315564515 0 0 0 0 0 0 0 0 0 0 0.0172092900322231 0 0 0 0 0 0 0 0 0 0 0 0 0 0 0 0 0 TRUE 0.0497763859274192 0 0.00286821500537052 0 0 0.985594499520552
"120786" "TRINITY_DN206350_c1_g2" 0.835924074254375 1.25580283660272 0 0 0.0243196791954129 0.195347598322219 0.12565110166152 0.265436896049098 0 0 0 0 0.00575926928868495 0.600269753509005 0 0 0.619178216059069 0.453122446595813 0 0.875780063068488 0.140124223909071 0.242450073677701 0 0.138814468902282 0 0.864730922314751 0 0 0 0.58014548442338 TRUE 0.385232364729121 0.0651813329517698 0.279721614242095 0.240812734456355 0.232861471592924 0.468777010844654
"120787" "TRINITY_DN206350_c2_g1" 0 0 0.0662614422687213 4.65569528654559 0 0.611644543373662 2.387362540836 0.773996325111173 1.77736710945041 3.40081114140935 1.35388783628491 2.75039212114534 0 0 0.51500591643373 5.76322564818057 0 0 2.18428029441938 0.767231037023876 3.4009477279222 2.61682816660493 2.67106687196445 3.55507989832666 2.09254574154357 1 1.28924428515664 3.12532047371441 0.409255146684838 2.29601682253322 TRUE 0.888933545364662 2.07396951237286 1.04637192743572 1.70206374493878 2.53257233271025 0.436211687189997
"120788" "TRINITY_DN206350_c3_g1" 0.282143228781498 1.74889054264591 0.140124223909071 1.34141652447872 0.824564212089827 0.32077347694587 0.377401430785794 0.018634174139051 0.100304905795685 0.382943869568991 0.16349873228288 0 0 1.44413695658759 0.987684677566761 0.670840335881562 0.410341104614087 0.874206785877799 0.967906370290147 0.43189034828618 1.24061962931176 0 0.418999465431266 0.0299828662157143 0 1.25640685379424 0.568518597792544 0 0.242450073677701 0 TRUE 0.776318701475151 0.173797185428733 0.7312016434213 0.344562587544082 0.514899779922511 0.431785813943481
"120789" "TRINITY_DN206350_c4_g1" 1.5165194976611 0 0 0.634128557525041 0 2.28865386360517 0 0 0 0 0 0 0 0 1.78743246451687 3.11270013274936 0 0 0 0 1.14730669878029 0.331131922217202 0 0 0 0 0 1.63876894441695 0 0 TRUE 0.739883653131884 0 0.816688766211038 0.273128157402825 0.246406436832916 0.614474234410437
"120790" "TRINITY_DN206351_c10_g1" 6.02951914398869 4.92057914277197 5.69652248177756 5.58132111537874 6.02927618237063 5.65136747045708 8.1427095439241 7.52973506926798 5.4663334615866 5.57721731797105 6.23158600919774 5.66155009831818 6.5436350732738 7.79804403247832 6.95607989151391 7.91687667410396 8.19013085202311 6.76326549154549 7.01054488944421 6.50700173276412 4.07937811111865 5.01654089085379 4.9486942832656 3.70465067524035 4.32632161803998 5.29542916670396 4.9660150974041 6.249597036059 6.73197064254942 5.77180636541245 TRUE 5.65143092279078 6.43485525004427 7.36133866915643 5.55685665436148 5.21113509711445 0.223840969983182
"120791" "TRINITY_DN206351_c8_g2" 0 0 0 0 0 0 0 0 0 0 0.551885103471725 0 0 0 0 0 0 0 0 0 0 2.00934717225925 1.31092173523034 0 0 0 0 0 0 0 TRUE 0 0.0919808505786208 0 0 0.553378151248266 0.958445752524229
"120792" "TRINITY_DN206351_c9_g1" 1.61917821605907 0 0 0 0.748461233004035 2.17727999596932 2.41765001716069 0.708407983483596 0 0 0 0 1.62152444367146 0.377401430785794 0 0 1.14925936549962 0 0 0 0 0 0 0 0 0 0 0 0 0 TRUE 0.757486574172071 0.521009666774047 0.524697539992812 0 0 0.65487599304654
"120793" "TRINITY_DN206353_c3_g1" 0 0 0 0 0 0 0 0 0 0 0 0 0 0 0 0 0 0 0.929790997718597 0 1.35388783628491 0.180147861158429 0.617298482840846 0 0.37851162325373 0 0 0 0 0 TRUE 0 0 0 0.0630852705422883 0.513520863000463 0.969287873634926
"120794" "TRINITY_DN206353_c4_g1" 0 0 0 0 0 0 0 0 0 0 0 0 3.79264715623818 0 0 0 3.40721676970435 0.829443681366591 0 0 0 0 0 0 0 0 0 0 0 0 TRUE 0 0 1.33821793455152 0 0 1
"120795" "TRINITY_DN206353_c5_g1" 1.0064775640712 1.5786972376487 0 2.42545930476536 3.50182126542091 2.13979689661535 0 2.78617812879877 0 1.74760223027494 2.91895861891761 1.4350951516201 0.13224779829844 0.0285691521967709 0 2.31063095723059 3.50054713742068 0 0 3.24747185358586 0.743299527888257 2.46858331700683 1.41953889151378 1.73292038210826 0 2.33999248424772 0 0 0.589763486984977 0.742437445376266 TRUE 1.77537537808692 1.48130568826857 0.995332507524414 0.612032236101494 1.6019689953505 0.33948624539625
"120796" "TRINITY_DN206353_c6_g1" 0 0 0 2.27500704749987 0 0 0 0 0 0 0 0 0 0 0 3.19345636574959 0 0 0 0 0 0 0 0 0 0 0 0 0 0 TRUE 0.379167841249978 0 0.532242727624931 0 0 0.821900882074064
"120797" "TRINITY_DN206354_c0_g1" 0 0.341416524478722 0 0.155749232677945 0 0 0 0 0 0.850399396770255 1.24914190328035 0 0 0 0 1.43456151187261 0 0 2.54695617814141 0.317304068361915 0 0.975996957616443 0 0 0 0 0 0 0 0 TRUE 0.0828609595261112 0.349923550008434 0.239093585312101 0 0.640042867353295 0.737565197146483
"120798" "TRINITY_DN206354_c11_g1" 0 0 0 0 0.334568275666133 0.0100636833446975 0 0 0 0 0 0 0 0 0 0 0 0 0 0 0 0.0813396274519388 0 0 0 0 0 0 0 0 TRUE 0.0574386598351384 0 0 0 0.0135566045753231 0.940995295615211
"120799" "TRINITY_DN206354_c2_g1" 0 0 0 0 0 0 1.2910141014173 2.24701604976735 0 1.13290581201151 0 0.146655222119465 3.19534759832222 0 0 0.390667685559667 0 0.696884090855455 0.65901117119815 0 0 0.830255324167683 0 0 1.03210084316702 1.45206823022381 3.06419306192749 0 0 0 TRUE 0 0.80293186421927 0.713816562456224 0.924727022553055 0.248211082560972 0.522843102290978
"120800" "TRINITY_DN206354_c4_g1" 1.75060650483559 0 0 0.587845009254278 0.614474282837701 3.37462220619121 0 0 0 0 0 0 4.36939668539527 0.0200576523412535 0.453122446595813 1.36960607003184 3.20539251298968 5.40476690961225 0 0 0 0 0 0 0 0 0 0 0 0 TRUE 1.05459133385313 0 2.47039037949435 0 0 0.893276853872283
"120801" "TRINITY_DN206354_c7_g1" 0 0 0 0 0 0 0 1.24610400988392 0 0 0.544979883255804 0 0 0 0 0 0.831066510605073 0 0 0.36513259345253 0 0.992043276171657 0.718964335759539 0 0 0 0 0 0 0 TRUE 0 0.298513982189953 0.138511085100845 0 0.346023367563954 0.684251767180128
"120802" "TRINITY_DN206354_c8_g1" 0.840765337323874 2.14110576043013 0 4.3238744197187 2.83572200197435 4.02741948863444 2.93903846963212 2.97269265400426 0.352758525040637 4.12217572334094 2.53206755228903 1.4625758880422 3.26948204809477 1.33913738491959 1.98732086592925 5.83801890573068 4.96125288405821 3.48259017500071 1.62760683812965 3.16832111573972 0 3.5552026338783 1.37072227514817 0 1.62527048937469 3.40979822782842 0.717210299019596 5.10240618357239 3.55151601762801 2.05450121618256 TRUE 2.36148116801358 2.3968848020582 3.4796337106222 2.74345040560095 1.62030881048264 0.344605930912465
"120803" "TRINITY_DN206354_c9_g1" 0 0 0 0 0.865522959139964 0 0 1.14404636961671 0 0.196607044094818 1.41737997597302 0 3.00414179725778 1.24974871508357 0 0 0 0.677169938818245 0.331131922217202 0 0 0 0.172487515510134 0 0.68885174386588 0.252173413202027 0 0 0 0.0908534304511135 TRUE 0.144253826523327 0.459672231614091 0.821843408526599 0.171979764586503 0.083936572954556 0.738440928418467
"120804" "TRINITY_DN206355_c2_g1" 0 0 0 0.836732080459136 0 0 0 0 0 0 0 0 0 0 0 1.63876894441695 0 0 0 0 0 0 0 0 0 0 0 0 0 0 TRUE 0.139455346743189 0 0.273128157402825 0 0 0.872353560990132
"120805" "TRINITY_DN206355_c3_g1" 0 0.0426443374084937 0 1.82537860389293 0 0 0 0 0 0 0 0 0 0 0.704871964456353 1.67491255290801 0 0 0 0 0 0 0 0 0 0 0 0 0 0 TRUE 0.311337156883571 0 0.39663075289406 0 0 0.803761335567234
"120806" "TRINITY_DN206355_c5_g1" 3.39245481576404 2.1788739581698 3.42599632135108 0 0 1.36904764345591 1.72857360255936 1.86473092231475 3.42854442387515 0.357270475679559 2.19377174339668 0 0 0 3.73822740036724 0 0 0 0.468843942974637 1.73031388629378 2.59598097896562 1.65030502892003 1.37072227514817 0 0 0.899948986189672 1.70177082237904 0.903038270112912 1.56071495447448 0 TRUE 1.72772878979014 1.59548186130425 0.623037900061207 0.844245505526018 1.30269435205037 0.368323945757698
"120807" "TRINITY_DN206355_c7_g1" 0 0 0 0 0 0 0 0 0 0 0 0 0 0 0 0 0 0 0 1.1807843910787 1.07519031415522 0 0 0.522055749160964 0 0 0 0 0 0 TRUE 0 0 0 0 0.46300507573248 1
"120808" "TRINITY_DN206355_c8_g1" 0 1.08678376614207 0 0 0 0 0 0 0 0 0 0 1.50944249308018 0 1.07587486697513 0 0 0.479230561206336 0 0 0 0 0 0 0 0 2.19377174339668 0 0 0 TRUE 0.181130627690344 0 0.51075798687694 0.365628623899447 0 0.732378511135488
"120809" "TRINITY_DN206355_c8_g2" 0 0 1.298071734934 1.05935527761642 0 0 0 0 0 0 0 0 0 0 3.79535136516656 4.48368681551921 3.42196381604921 0 0 0 0 0 0 0 0 0 0 0 0 0 TRUE 0.392904502091736 0 1.95016699945583 0 0 0.949631941495091
"120810" "TRINITY_DN206355_c8_g3" 0 0 0 1.2862897581341 0 0 0 0 0 0 0 0 0 0 0 1.85159914323515 0 0 0 0 0 0.878921479749851 0 0 0 0 0 0 0 0 TRUE 0.214381626355683 0 0.308599857205858 0 0.146486913291642 0.707656588928199
"120811" "TRINITY_DN206356_c12_g1" 0 0 0 0 0 0 0 0 0 0 0 0 0 0 0 0 0 0 0 0 0 0 0 0 0 1.74459168654238 0 0 0.482332020747376 0 TRUE 0 0 0 0.37115395121496 0 1
"120812" "TRINITY_DN206356_c13_g1" 0 0 0 1.06143060049775 0.773152397014052 0.91456452349394 0 0 0 0 0 0 0 1.49927188316909 0 0 0 1.68706068833989 0 0 0 0 0 0 0 0 0 0 0 0.180147861158429 TRUE 0.458191253500957 0 0.53105542858483 0.0300246435264048 0 0.770167165822798
"120813" "TRINITY_DN206356_c14_g1" 0 0 0 0 0 0 0 0 0 0 0 0 0 0 0 0 0 0 0 0 0 1.89530262133331 0 0 0 0 0 1 0 0 TRUE 0 0 0 0.166666666666667 0.315883770222218 0.868094943157874
"120814" "TRINITY_DN206356_c25_g1" 0 0 0 0 0 0 0 0 0 0 0 0 0.772307974958403 0 0 0 0 0 0 0 0 0 2.13783137173246 2.1991226420136 0 0 0 0 0 0 TRUE 0 0 0.128717995826401 0 0.722825668957677 0.955480968180055
"120815" "TRINITY_DN206356_c3_g1" 0 0 0 0 0 0 1.94934816428856 2.38239058287347 0.175045486110914 0 0 0 0 0.037030730944967 0 0 0 0 0 1.21225804420273 1.68885174386588 0.803227036434928 0 1.72813820341893 0 0.817213924258327 0 1.87617311443746 0 0 TRUE 0 0.751130705545491 0.00617178849082784 0.448897839782631 0.905412504653745 0.666947295398733
"120816" "TRINITY_DN206356_c8_g1" 7.50933955739886 7.14534119470932 6.04507158975691 4.82853003707838 6.90156685829501 5.47349470706142 6.17935180361967 6.76676740563052 7.89181407542578 7.77319196717357 7.12447289358362 7.69197377376498 5.11811050560737 4.72530490157444 4.31433399391901 0.171206827418142 4.51500591643373 2.37573453858316 1.77399632511117 1.60786290283124 4.67174626686322 0 0 0.263034405833794 11.1370673448396 11.555236671967 11.3991294277068 10.9197080395578 10.6104841465947 11.412261799058 TRUE 6.31722399071665 7.23792865319969 3.53661611392264 11.1723145716206 1.38610665010657 0.586525350465826
"120817" "TRINITY_DN206356_c9_g1" 0 0 0 0 0 0 0 0 0.913798964950696 0.449957483628003 0 0.159629185821228 0 0 0 0 0 0 0 0.786596361890807 1.68571593599065 2.11636475669178 1.85559110771045 1.22958792274065 0 1.59741198755465 0.130930869826449 1.60122108558495 0.475084882948783 0 TRUE 0 0.253897605733321 0 0.634108137652471 1.27897601417072 0.826422518181163
"120818" "TRINITY_DN206357_c0_g1" 0.556797246592743 0 0 0 0 0 0.237563718317676 0 0 1.30975827142464 0 0.0440443327060212 3.18412157336296 0 1.84277774529544 0.126972856257766 0.349365277594213 0 2.3704433048213 1.56559717585423 0 1.91953077638729 3.05328514466902 3.20179066732609 0 0 0 0 0 0 TRUE 0.0927995410987905 0.265227720408055 0.917206242085063 0 2.01844117817632 0.842052183960088
"120819" "TRINITY_DN206357_c0_g2" 1.78701447377343 0.803227036434928 0 1.5528688710113 0 0 0.84639302085236 0 0 1.40979822782842 0.477159211186641 0 7.68366838603657 0 5.82741257439886 2.91876784932515 5.42998412245384 0.510961919277379 2.5854433189362 2.00252250976871 1.70884937710518 2.48439596250267 3.14730669878029 1.97673022067715 0 0 0 0 0 0 TRUE 0.690518396869943 0.455558409977904 3.72846580858197 0 2.3175413479617 0.767758487496573
"120820" "TRINITY_DN206358_c2_g1" 0 0 0 0 0 0 0 0 0 0 0 0 0 0 0 0 0 0 6.51355390948738 6.07028198051675 7.29404171686421 5.20124177119825 8.35282913289779 4.10181813422741 7.42325040130364 8.28716289664969 8.23848117147476 5.82405498366306 4.84789671592045 6.26624308567181 TRUE 0 0 0 6.81451487578057 6.25562777419863 0.770503554243027
"120821" "TRINITY_DN206358_c3_g1" 3.48116975461747 3.02697706628104 3.76701910973141 4.31578357458946 3.92950697467587 4.06686416170014 3.65672517002125 4.59066189596526 4.41845983758099 3.65958210596396 4.61022758954469 4.62023449069385 4.46021832866727 4.27701766883359 4.75226689915551 4.95503376117423 4.47534433714261 4.73069429368975 4.89195377934516 5.30589758208092 4.84759610226264 5.49134004687872 5.88613552020814 5.53878645466232 5.74722625568983 5.24940741485019 5.24393560156686 5.99618534465098 5.89083576901476 5.11103131238874 TRUE 3.7645534402659 4.25931518162833 4.60842921477716 5.53977028302689 5.32695158090632 0.189530950741657
"120822" "TRINITY_DN206358_c3_g2" 3.43442807108808 3.93894440638574 2.85618895081904 3.24656010189706 2.75467375373121 4.15007219725299 4.50969584193339 5.00063104105022 4.52105073690096 5.27247116144188 4.5480049846917 4.97567603779733 4.40115258344841 3.74459168654238 3.57640120284009 4.52819621940835 2.95140129167431 4.55943062891185 4.29777835515853 4.3037807481771 2.38708677001591 4.99706654539873 3.94785314338702 4.83789279712657 5.4235781709818 4.75958197323355 4.89122474044901 4.29440019266409 3.28288455506105 4.8184927052466 TRUE 3.39681124686235 4.80458830063591 3.96019560213757 4.57836038960602 4.12857639321064 0.164135268900645
"120823" "TRINITY_DN206358_c3_g3" 5.99543929261876 4.11453360829505 5.58808495853398 3.22249546730206 3.02856915219677 3.24458266097051 5.01743202096081 4.51374338459426 4.61753358347542 5.17324738650714 4.70642003930195 4.59347329337305 4.03685495329737 5.61420923041811 6.45711817383942 3.71149490665009 4.57893871309339 3.95810026172325 6.29044283556278 6.83150993534242 6.59380192890496 6.43489505984554 6.69430912905155 6.85574059171503 6.22369283685441 6.5115471044892 6.33152608650687 7.22928027905873 7.01911253052682 6.04078286580607 TRUE 4.19895085665286 4.77030828470211 4.72611937317027 6.55932361720702 6.61678324673705 0.234722471008835
"120824" "TRINITY_DN206358_c3_g4" 3.83562095521956 2.28006548636163 4.39252350735034 3.18396283484259 2.74394575188154 3.48413813120167 3.30932173048402 3.66471037684349 4.70332222667421 4.34844489795159 4.25784038191872 4.43309298396625 3.89151640021769 4.44632240704335 5.29245048019377 4.11819358383957 3.852098743282 3.89141918684608 4.73871380226617 5.39691297984117 4.73373394725748 5.7300149243853 5.34234139743155 6.10662051624093 5.09790570997703 4.56644986851942 4.81839044446963 6.74671584769678 6.71704574868684 4.95800743316478 TRUE 3.32004277780956 4.11945543297305 4.24866680023708 5.48408584208575 5.34138959457043 0.223683076087968
"120825" "TRINITY_DN206358_c5_g1" 0 0 0 0 0 0 0 0 0 0 0 0 0 0 0 0 0 0 0 0 0 2.16735792773851 1.02502879449152 0 0 0 0 0 0 3.70730390824728 TRUE 0 0 0 0.617883984707879 0.532064453705006 0.784723157229689
"120826" "TRINITY_DN206359_c2_g1" 0 0 0 0.220329954879556 0 0 1.54448538623609 0 0 0 0.725086724630227 0.448900951145128 0 0 0 0 0 0 0.819668183496456 0 0.70310069960416 0.225274929869569 0.34255474547732 0.356143810225275 0.58207422139633 0 0 0 0 0 TRUE 0.0367216591465926 0.453078843668574 0 0.0970123702327216 0.407790394778797 0.70119746721487
"120827" "TRINITY_DN206359_c3_g1" 0.839959587489532 0.206643223983395 1.90996506675797 3.4154882710497 2.28332916805164 2.43616183931445 1.11835972595306 0 0.730313886293776 1.07450543636363 0.575312330687437 2.30100225603281 1.75702324650746 2.08270258933025 1.6378420603241 2.02680005934372 2.28451413324425 2.58736499093646 0 0.398350370345965 0.149259365499623 0.0524158941511385 0.332278283056929 1.49825086752783 1.83187724119167 1.50690655458069 1.2732174731035 0 1.94335876267781 1.7706176466562 TRUE 1.84859119277445 0.966582272555119 2.06270784661437 1.38766294636831 0.405092463430247 0.441519447035198
"120828" "TRINITY_DN206359_c4_g1" 0 0 0 0.925999418556223 0.301002256032814 0 0 0 0 0 0 0 0 0 0 0 0.0935601761623378 0 0 0 0 0 0 0 0 0 0 0 1.31846146516758 0 TRUE 0.204500279098173 0 0.015593362693723 0.219743577527931 0 0.749601735500187
"120829" "TRINITY_DN206359_c5_g1" 2.13422093976063 3.00701605056239 0.585923976958601 0.509949146304311 1.04823618565285 0.100304905795685 2.27530509419877 0.481298941547565 0.718964335759539 2.09558690799772 2.42196381604921 1.95828590092326 1.58880456701555 0.953078952612507 0.178873958169795 1.74674271577774 0.409255146684838 2.05345893194152 2.37545653587666 2.36709144649059 3.74835388562939 2.26423615104355 3.90255600534463 3.07176266930009 1.30975827142464 2.65397717863634 2.60407132366886 2.25429168632222 2.36064520246022 2.98768467756676 TRUE 1.23094186750575 1.65856749941268 1.15503571203366 2.36173805667984 2.95490944894748 0.457996662307724
"120830" "TRINITY_DN206359_c6_g1" 0 0 0 0 1.98768467756676 0 0 0 0 0 0 0 0 0 0 0 2.00180224263399 0 0 0 0 0 0 0 0 0 0 0 0 0 TRUE 0.33128077959446 0 0.333633707105664 0 0 0.751763106860227
"120831" "TRINITY_DN206360_c1_g1" 0.719840555064268 0 0 1.47144761637739 1.50182126542091 1.0036022366802 0.911499848861108 0.386259141133346 1.0496307677246 0.0827025893302493 2.15088457130503 2.55483439589419 0 0 0 0 1.7982579326445 0 1.71984055506427 2.26363540356833 3.05831649559082 0.685267406516842 4.65133876610593 4.5932342386847 3.4083042624843 3.0972736789614 1.90958111597968 1.10835717809042 3.85219864253357 3.22789507007964 TRUE 0.782785278923794 1.18930188570809 0.29970965544075 2.76726832468817 2.82860547758848 0.554633441753705
"120832" "TRINITY_DN206360_c2_g1" 0 0 0 0 0 0 0 0 0 0 0 0 0 0.513995979367013 0.837539634379403 0 0 0.9701173976055 0 0 0 0 0 0 0 0 0 0 0 0 TRUE 0 0 0.386942168558653 0 0 1
"120833" "TRINITY_DN206360_c3_g1" 1.12167855658825 0.219091058246197 1.32768736417605 0 0 0 0.454175893185802 0 0 0 1.09693648250296 0 0.357270475679559 0.272620454662992 0 0 0 0 0 0 0 0 0 0 0 0 0 0 0.808179083771471 0 TRUE 0.444742829835083 0.25851872928146 0.104981821723759 0.134696513961912 0 0.719952165866356
"120834" "TRINITY_DN206360_c4_g1" 0 0 0 0 0 0 6.43412778418803 6.16452483837219 5.86666075081999 6.5093949852168 6.63170091540202 7.43414446843342 0.884402552983687 0 0 0 0.374065718222538 0 3.76415504010918 4.70249132470982 5.13602728516192 4.24595194716537 3.59419021986166 4.46688809960822 2.79659775404831 4.47793631599449 4.05926874100956 3.26198205698432 2.79389588254888 4.07296327155522 TRUE 0 6.50675895707207 0.209744711867704 3.57710733702346 4.31828398610269 0.688587817357805
"120835" "TRINITY_DN206360_c7_g1" 0 0 0 0 0 0 0 0 0 0 0 0 0 0 0.12961273813047 1.25580283660272 0 0 0 0 0 0 0 0 0 0 0.227741075839128 0 0 0 TRUE 0 0 0.230902595788865 0.037956845973188 0 0.958903833623534
"120836" "TRINITY_DN206361_c1_g1" 0.31034012061215 0 0 0 0 0 3.23603333200583 2.13323470635714 0 0 0 0 0 0 0 0 0 0 2.28303277461641 1.94972167756984 0 1.75146372116556 0 0 2.80136562762277 1.72508672463023 2.13290581201151 1.17951105027151 0 0 TRUE 0.0517233534353584 0.89487800639383 0 1.30647820242267 0.997369695558636 0.62801310963646
"120837" "TRINITY_DN206361_c2_g1" 0 0 0 0 0 0 1.44784364436209 2.03667915423045 1.27857955045842 2.18776774704603 1.53555533339931 2.22465773412074 0 0 0 0 0 0 2.18205660901025 2.04229412620617 0.792438930064638 4.1622906135458 2.37378739372261 2.09085343045111 0 0 0 3.73335434061383 0 0 TRUE 0 1.7851805272695 0 0.622225723435638 2.27395351716676 0.735328115490169
"120838" "TRINITY_DN206362_c13_g1" 0 0 0 0.591679416935737 0 0 0 0 0 0 0 0 0 0 0 1.38956681176273 0 0 0 0 0 0.0881415968690176 0 0 0 0 0 0 0 0 TRUE 0.0986132361559561 0 0.231594468627121 0 0.0146902661448363 0.877691916637248
"120839" "TRINITY_DN206362_c2_g1" 0 2.69643902065575 0 0 0 0 1.68212378961972 2.67219901911577 0 0 0 0 0 3.120020095616 0 0 0 0 1.6507645591169 2.01471235152137 0 0 0 0 0 1.1947174628936 0 0 0 0 TRUE 0.449406503442626 0.725720468122581 0.520003349269333 0.199119577148933 0.610912818439712 0.387008384611236
"120840" "TRINITY_DN206362_c4_g2" 0 0 0 0 0 0 0 0 0 0 0 0 0 0.0200576523412535 0 0 1.73335434061383 0 0 0 0 0 0 0 0 0 0 0 0 0 TRUE 0 0 0.29223533215918 0 0 1
"120841" "TRINITY_DN206363_c2_g1" 3.8543946777531 0.699551632523089 1.71105432181207 1.0100636833447 2.18713429147454 0.361768359419153 0.67897330785417 1.22712493444993 0.780730036476377 0.789937868980195 1.66766509005141 0.345964030342872 3.70509321973489 5.35741124701605 4.9979697822671 3.60667910442159 2.96162332828694 1.81475548280987 2.03386345186628 1.85678654628808 0.950841637549149 1.48181557361786 2.71742967027234 1 2.27947129564447 2.41196851036013 2.13356352574111 3.41913434086173 3.78251340814103 2.13093086982645 TRUE 1.63732782772111 0.915065878025824 3.74058869408941 2.69293032509582 1.67345614659895 0.537587479988496
"120842" "TRINITY_DN206363_c3_g1" 2.51828333777011 0 0.728573602559365 2.19629228571223 0.792438930064638 2.43215768731055 0.296310560708092 0 0 0 0 0 3.01149563883783 0.29983076182237 0.909965066757969 3.10768786931437 0.286881147788162 1.61353165291793 1.76298656488058 1.09085343045111 1.54300087740243 0.214124805352847 2.66516534217078 0.0271540515037266 3.19927972133662 2.46780115648841 1.21661006874244 2.07929276727285 1.41142624572647 2.51727569320958 TRUE 1.44462430723615 0.0493850934513487 1.53823202290644 2.14861427546273 1.21721417862691 0.505558576666154
"120843" "TRINITY_DN206363_c4_g1" 0 0.473007567916174 0.682573297347578 0.698662999885884 1.91188328940579 0 0 0 0 0 0 0 0 0 0.587845009254278 0 1.51450103627429 0 0 0 0 0 0.619178216059069 0.10969486482593 0 0 0 0 0 0 TRUE 0.627687859092572 0 0.350391007588094 0 0.121478846814166 0.812060306899823
"120844" "TRINITY_DN206363_c5_g1" 3.56778879672772 3.09440499380133 3.62211040486748 4.22720196651556 3.0894981508391 3.66003869115359 3.73074862941621 2.854993016757 3.21303615491729 3.30217279974075 2.94579495674006 3.12201002012581 2.58496250072116 3.11885803752587 2.93432777831537 3.34653146202802 2.80136562762277 3.20084957463721 2.79846532070507 3.38432615868584 1.26843439357638 3.52029651798988 2.99294966248085 2.25610487680918 3.30771994930007 3.29440019266409 2.84538968605923 3.24092486469656 2.94448367114875 3.09558690799772 TRUE 3.54350716731746 3.19479259628286 2.99781583014173 3.12141754531107 2.70342948837453 0.152149629401783
"120845" "TRINITY_DN206363_c6_g1" 3.1479578813871 1.32077347694587 1.45522857111714 0.360645202460216 1.61211655222488 1.29983076182237 1.56218135647187 3.34312351940185 0 0 1.00575926928868 1.70884937710518 1.37962096205571 2.16317666619361 0.629473196786948 0 0.348232419239271 0 1.16735792773851 2.31730406836191 4.16156525639703 0.461528559472877 2.5245652210772 1.32077347694587 1.24000896473507 2.20507966574984 2.67513845051136 3.13010717865883 2.9938554797021 2.56047040916651 TRUE 1.53275874099293 1.2699855870446 0.753417207379256 2.46744335808729 1.99218241833223 0.437844851071882
"120846" "TRINITY_DN206364_c0_g1" 0 0 0 0.289244285156642 0 0.768078435016455 0 0 0 0 0 0.108357178090419 0 0 0 0 0 0 0 0 0 0 0 0 0 0 0 0 0.20163386116965 0 TRUE 0.176220453362183 0.0180595296817364 0 0.0336056435282751 0 0.926703778953762
"120847" "TRINITY_DN206364_c1_g1" 0 1.66038103524241 0 0.0328061450832415 1.25701061820602 1.48748634934854 0.0881415968690176 0 0.645240512645265 0 0 0.637842060324105 0 0 0 0.773152397014052 0 1.2066432239834 0 0 0 0 0 0 0 0 0 0 0 0.434027674663597 TRUE 0.739614024646702 0.228537361639731 0.329965936832908 0.0723379457772663 0 0.786766738045819
"120848" "TRINITY_DN206364_c2_g1" 3.37809540118779 3.37211631819884 2.64731450954714 1.8015725694636 1.21785109681113 0.545968369105293 2.90785207184596 3.73085729473023 3.80229663223458 4.43589524132036 2.8949147479499 3.36429227013537 3.7512494648288 5.21046679530516 4.82817457464944 2.4494293141032 2.99240589903165 2.59884157813329 4.42277121932047 4.2910141014173 0.0607391578576785 4.83693401132109 2.3210622180738 2.46048047004001 3.50627187284027 3.15007219725299 3.55802267352524 5.37451788104629 5.06091204958787 4.14860877020522 TRUE 2.16048637738563 3.52268470970273 3.63842793767526 4.13306757407631 3.06550019633839 0.250732113672835
"120849" "TRINITY_DN206365_c0_g1" 0 0 0.0328061450832415 0.32077347694587 0 0.173767067736706 0.20163386116965 0 0.400537929583729 1.00072116724365 0 0 0 0.177598929327733 1.21785109681113 0 0 0.550900664647523 0 0 0 0 0 0 0 0.55581615506164 0 0 0.303342394487331 0.359521170427595 TRUE 0.0878911149609697 0.267148826332839 0.324391781797731 0.203113286662761 0 0.569846356107292
"120850" "TRINITY_DN206365_c2_g1" 0 0 0 0 2.56754544764375 0 0 0 0 0 3.08133962745194 0 0 0 0 0 2.47352717715676 0 0 0 0 0 2.66789212523023 0 0 0 0 0 1.36232961017157 0 TRUE 0.427924241273958 0.513556604575323 0.412254529526127 0.227054935028595 0.444648687538372 0.264013752380189
"120851" "TRINITY_DN206365_c3_g1" 0 0.176322772640463 0 0.82781902461732 0 0 0 0 0 0 0 0 0 0 0 0 0 0 0 0 0 0 0.728573602559365 0 0 0 1.23756371831768 0 0 0 TRUE 0.16735696620963 0 0 0.206260619719613 0.121428933759894 0.649974507540393
"120852" "TRINITY_DN206365_c4_g1" 0 0 0 0 0 0 0 0 0.219091058246197 0 0 0.0731347046302154 0 0 0 0 0 0 0.458382004156013 0 0 0 0 0.187767747046025 0 1.27857955045842 0 0 0 0 TRUE 0 0.0487042938127354 0 0.213096591743071 0.10769162520034 0.816519919753526
"120853" "TRINITY_DN206365_c5_g1" 2.29924465779607 2.5268200197246 1.43722773891291 0.916858764699754 0.937344392150232 0 2.06108492060131 0.989865622866287 0.489542935642474 1.48697174437041 0 2.33542608663634 0 1.25519856641969 0 0 0 0 2.55826763405574 0.171206827418142 0.541019153133559 2.77610398807316 2.17727999596932 2.19029879162659 1.41899946543127 2.91054080140115 0.113700499164728 3.71413559385633 0.810648747782646 1.61541629726287 TRUE 1.35291592888059 1.22714855168614 0.209199761069948 1.7639069008165 1.73569606504609 0.358673592043294
"120854" "TRINITY_DN206365_c6_g1" 0 0 0 0 0 0.545968369105293 0 0 0 0 0 0 0 0 0 0 0 0 0 0 0 0 0 0 0.291603558030565 0 0 0 0 0 TRUE 0.0909947281842154 0 0 0.0486005930050941 0 0.866474151923659
"120855" "TRINITY_DN206366_c2_g1" 0 0 0 0 0 1.25942315228141 0 0.648005179810493 0 0 0 0.620117165028684 0.169925001442312 0 0 0 2.19692173382033 0.784085142734757 0 0.987684677566761 0 0 0 0 0.231432408447965 0 0 0 0 0 TRUE 0.209903858713569 0.211353724139863 0.525155312999567 0.0385720680746608 0.164614112927793 0.702733768278375
"120856" "TRINITY_DN206366_c2_g3" 0 0 0 1.1243281350022 0 0 0.671746266863223 0 0 0 0 0 0 0 0 0 0 0.86235219953202 0.0157829972409275 0 1.56120392076992 0 0 0 0 0 0 0 0 0 TRUE 0.187388022500367 0.11195771114387 0.14372536658867 0 0.262831153001808 0.578559186028207
"120857" "TRINITY_DN206367_c10_g1" 0.413594082409175 1.03843618165611 0.195347598322219 0.0271540515037266 0 0.285698125958125 0.875780063068488 1.54399071966485 0 1.16671544496642 0.0758748669751276 0.991317756900199 0 0 0 0 0.809002774939086 0 0.377401430785794 0.797428082152313 0.249748715083569 0 0.607862902831235 0.263034405833794 0.963474123974886 1.17504548611091 1.62152444367146 0 0 0.186500557644495 TRUE 0.326705006641559 0.775613141929181 0.134833795823181 0.657757435233625 0.382579256114451 0.515907024835473
"120858" "TRINITY_DN206367_c11_g1" 1.18523225423016 0.916858764699754 0.586884812852185 0.758729568457863 0 0 0 0 0 0 0 0.205392512989685 0 0 0 0.3928669162308 0 0.40381306161659 0 0 0.497740088609093 0 0 0 0.773996325111173 0.235114320376357 0 0 0 0.823749360308273 TRUE 0.57461756670666 0.0342320854982808 0.132779996307898 0.305476667632634 0.0829566814348489 0.758341259014618
"120859" "TRINITY_DN206367_c12_g1" 6.3433900550081 5.31614574229336 2.80879689623151 1.20539251298968 2.95865710767711 4.22249546730206 4.92604687484941 5.85962174923233 5.36478251821826 5.09368693035031 6.06458110919057 6.55656736311865 5.14494369488098 4.99634354852657 4.08865045409876 3.60145882061735 5.9203885873575 5.98029955079386 2.88752527074159 4.12250707268573 5.26017624257408 4.53406160242112 5.42656668253326 5.27142567609293 4.7164971119899 1.7497487788645 3.7931675902256 2.84016106714085 4.51146803927587 2.28362550060704 TRUE 3.80914629691697 5.64421442415992 4.9553474427125 3.31577801468396 4.58371042450812 0.261899844401208
"120860" "TRINITY_DN206367_c1_g2" 2.14730669878029 0 0 0 0 0.766383141001298 0.388465097283154 0.439357178474257 0 1.80900277493909 1.30859386858428 2.20570529240357 0 0 0 0 0 0 0.59741198755465 0 0 1.06350294230616 0 0.794935662803536 0 0 0 1.61070006213476 0.972325041557152 0 TRUE 0.485614973296932 1.02518736861406 0 0.430504183948653 0.409308432110724 0.676784061642277
"120861" "TRINITY_DN206367_c2_g1" 0 0 0 0 0 0 0 0 0 0 0 0 0 0 0 1.75060650483559 1.70619898742978 0 0.671746266863223 0 0 0 0 0 0 0 0 0 0 0 TRUE 0 0 0.576134248710895 0 0.11195771114387 0.951418566334853
"120862" "TRINITY_DN206367_c4_g1" 0 0 0 0 0 0 0 0 0 0 0 0 0 0.9061209529971 0 0 0 0.652601217596519 0 0 0 0 0 0 0 0 0 0 0 0 TRUE 0 0 0.25978702843227 0 0 1
"120863" "TRINITY_DN206367_c5_g1" 0 0 0 0 0 0 0 0 0 0 0 0 0 0 0 0 0 0 0 0 0 0 0 0 0 0 0 1.00575926928868 0 0.257010618206024 TRUE 0 0 0 0.210461647915785 0 1
"120864" "TRINITY_DN206367_c7_g1" 0 0 0 0 0 0 0 0 0.745022149037264 0 0 0 0 0 0 0 0 1.24549566281992 0 0 0 0 0 0 0 0 0 0 0 0 TRUE 0 0.124170358172877 0.207582610469987 0 0 0.850456695419062
"120865" "TRINITY_DN206367_c8_g1" 1.98841202572479 1.17504548611091 0.725959234509188 1.32250505751888 0 0.702214251010441 0.350497247084133 0 0.874206785877799 0 0 0.693319678811575 0 1.23572705983806 0 0.885183866320351 1.8972404255748 1.09153059312062 0.664482840364683 0 0 0 0 0 1.26122990898705 1.42115596066222 0.469885976274464 0.82130203988953 0 1.6378420603241 TRUE 0.985689342479036 0.319670618628918 0.851613657475638 0.935235991022895 0.11074714006078 0.437635340153993
"120866" "TRINITY_DN206367_c9_g1" 0 2.99149917092633 0 0 0 3.51626734437183 0 5.180426377556 0 0 0 0 0 6.39345052379376 0 0 0 0 0 4.03632749181777 0 0 0 0 0 0.965691949224705 0 0 0 0 TRUE 1.08462775254969 0.863404396259333 1.06557508729896 0.160948658204117 0.672721248636294 0.363226373310014
"120867" "TRINITY_DN206368_c2_g1" 0 1.16928366111573 0 0 0 0 0 0 0 0 0 0 0 0.647084212628954 0 0 0 0 0 0 0 0 0 0 0 0.35501626421955 0 0 0 0 TRUE 0.194880610185955 0 0.107847368771492 0.059169377369925 0 0.785744787562434
"120868" "TRINITY_DN206368_c3_g1" 2.34936527759421 3.20116334041507 2.43108803384847 4.54997714277182 3.84106737753033 3.3863971122558 1.70664105730941 2.31469652565629 1.66083736769628 2.32883646422954 2.29542916670396 2.53580413827031 3.24579986841744 2.33628338786443 1.22465773412074 0.611644543373662 2.36373178254445 1.99313087142926 1.84599177066457 2.58712492187178 0.199122642013601 1.32019582126613 0.134878054343112 0.648925559453121 4.75990149522539 6.05263325588612 4.42713681831555 4.69871855546442 4.95642843312336 5.27564032315188 TRUE 3.29317638073595 2.14037411997763 1.962541364625 5.02840981352779 1.12270646160205 0.576466584723129
"120869" "TRINITY_DN206368_c3_g2" 0.855989697308481 0.918386234446348 0 0 1.50182126542091 0.0922074380970889 0 0 0 0 0 0 0.453122446595813 0.898401859992193 0 0 0 0 0 0 0 0 0 0 0.510961919277379 4.4594316186373 0.518031492602169 2.17216745005327 1.22404027421793 0.802400040114839 TRUE 0.561400772545471 0 0.225254051098001 1.61450546581715 0 0.878189507515027
"120870" "TRINITY_DN206369_c0_g1" 2.88107724262462 1.84197311892718 2.45470232816369 1.03491998434916 2.19156265070076 2.63296612490967 2.43749409080897 2.9627340905958 2.03280614508324 1.86591881455221 2.52255799287044 2.4332265482899 1.47040671081933 0 1.05311133645956 0.980390956061472 0 0.424384671538097 2.53903470297075 1.85279789281877 1.20163386116965 1.94747914596667 1.71764900817332 0.699551632523089 2.11303366529989 2.06108492060131 2.52757083683282 1.99530360533524 1.66220549965362 1.82089374922857 TRUE 2.17286690827918 2.37578961370009 0.654715612479744 2.03001537949191 1.65969104060371 0.314197593163099
"120871" "TRINITY_DN206369_c0_g3" 3.92495498496888 3.8203832233586 4.60175593432825 0.546956178141411 4.33564045970802 3.98258294692259 3.52594357228725 3.67140660940647 4.92633157983143 4.35070939252101 3.55765515472542 4.12878829383071 0 0 0 0 0 0 0.717210299019596 0 0 0 0 0 0 0 0 0 0 0 TRUE 3.53537895457129 4.02680576710038 0 0 0.119535049836599 0.773088508870412
"120872" "TRINITY_DN206369_c0_g5" 0 2.54720302475693 0.594548549550354 0 0 2.75552855751322 0 2.34624777408278 0 0 0 2.54027530416586 0 0 0 0 0 0 0 0 0 0 0 0 0 0 0 0 0 0 TRUE 0.982880021970085 0.81442051304144 0 0 0 0.792848441611161
"120873" "TRINITY_DN206370_c0_g1" 0 0 1.71633248028799 0 0 0 0 0 2.24731993497982 0 0 0 0 0 0 0 0 0 0 0 0 0 0 0 0 1.63969523339958 1.69108744095189 0 0 0 TRUE 0.286055413381331 0.374553322496637 0 0.555130445725246 0 0.702498421332791
"120874" "TRINITY_DN206370_c2_g1" 1.28865386360517 0.568518597792544 2.98075651923102 1.72900887033786 0.332278283056929 1.42814239097833 0 0 1.0703893278914 0 0 0 0 0.841570637395517 4.37545653587666 0 0 0 0 0 1.202260983562 0 1.30334239448733 0 0 0 2.47845415341602 0 2.08542465625268 0 TRUE 1.38789308750031 0.178398221315233 0.869504528878696 0.760646468278116 0.417600563008222 0.599005535525485
"120875" "TRINITY_DN206370_c3_g1" 0 0 1.5089356618644 0 0 0 0 0 0.782408564927373 0 0 0 0 0 2.58327837390834 0 0 0 0 0 0 0.197865391353738 0 0 0 0 2.45259543470287 0 0 0 TRUE 0.251489276977399 0.130401427487896 0.430546395651391 0.408765905783812 0.032977565225623 0.521750626765426
"120876" "TRINITY_DN206370_c4_g1" 1.74114335495532 0 0 2.96384399836248 0 0 2.38625914113335 1.4027221768456 0 2.71984055506427 0.994941710176971 0 4.73844359923486 2.65786862339084 0 5.15793299012946 0 0 2.74867590379394 0.841570637395517 0 3.16800012451782 1.62152444367146 0 2.64108355271207 0 0 2.87085786436376 2.57845572177957 0 TRUE 0.784164558886299 1.25062726387003 2.09237420212586 1.34839952314257 1.39662851822979 0.428899971707693
"120877" "TRINITY_DN206370_c6_g1" 0 0 0 0 0 0 0 0 0 0 0 0 0 0 0 1.63830557680709 0 0 1.73161772284062 1.16735792773851 2.65466466735122 0 0 1.13487805434311 0 0 1.98039095606147 0 0 0 TRUE 0 0 0.273050929467849 0.330065159343579 1.11475306204558 0.864742221989347
"120878" "TRINITY_DN206371_c1_g1" 0 0 0 0 0 0 0 0 0.43616183931445 0 0 1.73725410432433 0 0 0 2.46466826700344 0 0 0 0 0 0 0 0 0 0 0 0 0 0 TRUE 0 0.362235990606463 0.410778044500574 0 0 0.7795427509722
"120879" "TRINITY_DN206371_c2_g1" 2.13750352374994 2.8413693545154 2.07073278582443 3.3164354110105 3.22851088271983 3.09406712610872 2.88479326254353 3.44691786486603 3.19329865106882 3.27872821293894 3.01631802229467 3.22496636500027 0.462575888042204 0.034215715337913 0 2.44890095114513 0.900721927564115 1.40544784370754 2.35586200632929 1.97489636376201 2.58135124716878 2.49543934295128 2.64154602908752 2.56632808613291 0.101650076094435 0.763836458890951 0.272620454662992 0.0690146779151805 0 0 TRUE 2.78143651398813 3.17417039645204 0.875310387632816 0.201186944593926 2.4359038459053 0.504292704390164
"120880" "TRINITY_DN206371_c2_g2" 0.924479992359022 0 0 0 0 0 0.922958964236172 0 1.18205660901025 1.31324585178756 1.19597745864259 1.15315678806142 0 0 0 0 0 0 4.16743821797094 4.31983466897724 4.75542173473424 4.65923957221832 5.28258807025917 4.28894910458459 0 0 0 0 0 0 TRUE 0.154079998726504 0.961232611956332 0 0 4.57891189479075 0.939106023641136
"120881" "TRINITY_DN206372_c10_g1" 2.63830557680709 1.4340276746636 2.40217642497948 2.91838623444635 2.33771109212829 2.28569812595813 1.69688409085545 1.29924465779607 2.12134701687844 0.799087306074004 0.874206785877799 1.26002565596146 1.86750115092239 1.82334176176314 1.99855658313033 2.34369206917902 1.32250505751888 2.38956681176273 0.408168370708106 1.17759892932773 0 0.128293401009818 0.591679416935737 0.975996957616443 0.549915553621955 0.380729448503549 0.370722275148167 1.22280456104526 0.777367109450413 0 TRUE 2.33605085483049 1.34179925224054 1.95752723904608 0.550256491294891 0.546956179266306 0.529490212856813
"120882" "TRINITY_DN206372_c12_g1" 0 0 0.336854639125465 0 0.0214797274104514 0 0 0 0 0.444667066841908 0 0.034215715337913 0 0 0 0.385154896884344 0 0 0 0 1.1991226420136 0 0.112366523072563 0 0 0 0.339137384919585 0 1.32711247074709 1.33227828305693 TRUE 0.0597223944226528 0.0798137970299701 0.0641924828140573 0.499754689787267 0.218581527514361 0.788741251252285
"120883" "TRINITY_DN206372_c5_g1" 4.88234959001766 4.09288396567848 4.14494369488098 4.80962023484189 4.67004717934981 4.60762622084549 4.89044669267991 4.76903116318462 4.75840978677842 5.44731470025318 5.24902809764737 4.93852104586597 5.01274743504729 4.70769043069859 4.50303064564116 4.68105564711494 4.99045572860979 5.01547080763938 4.27738969881086 4.122258567812 4.41731245777758 4.42149262205056 4.17528506348949 4.61465095740156 6.25423498738369 5.70815964021277 5.81567788936053 6.30250184411232 6.11567834838078 6.34695688937888 TRUE 4.53457848093572 5.00879191440158 4.81840844912519 6.09053493313816 4.33806489455701 0.232421948798167
"120884" "TRINITY_DN206372_c6_g1" 0 0 0 0 0 0 0 2.58688481285218 1.66493787744175 1.00934717225925 0 0 0 1.51349074558812 0 0 0 0 0 3.34084707705041 0 2.33885223914518 0.907659827853289 0 0 0 0 0 0 0 TRUE 0 0.876861643758865 0.25224845759802 0 1.09789319067481 0.742891633050643
"120885" "TRINITY_DN206372_c8_g1" 0 0 0 0 0 0 0 0 0 0 0 0 0 0 0 0 0 0 0 0.973794929652606 0 0 0 0 0 0 0 0 0.407080775450501 0 TRUE 0 0 0 0.0678467959084168 0.162299154942101 0.895491144219727
"120886" "TRINITY_DN206373_c0_g1" 0 0.948600847493356 0 0 0 0 0.389566811762726 0 0 0 1.04194382997017 0 2.47664090866952 0.623866861852698 0 0 0 0 2.92219784839637 0 0 0 2.43562859405209 0 1.27500704749987 1.76511036187958 0 0 1.77273024776718 0 TRUE 0.158100141248893 0.238585106955482 0.516751295087036 0.802141276191106 0.89297107374141 0.519699498133094
"120887" "TRINITY_DN206373_c5_g1" 0.594548549550354 2.97195733541501 1.06763871687536 2.76213616990111 1.73725410432433 1.66402765972015 0.371837617330421 1.46571331959596 0 0 0.55581615506164 0 0.967906370290147 2.50156652982549 1.1407786557828 2.10835717809042 1.16800012451782 0.919149363287674 0 0 0 0.0257375614136083 0 0 0 0.787432464516868 0 0 0 0 TRUE 1.79959375596439 0.398894515331337 1.46762637029906 0.131238744086145 0.00428959356893471 0.721874837494561
"120888" "TRINITY_DN206374_c10_g1" 6.31634489578395 7.29981244967527 5.45193639899597 1.2097652659741 6.4238134468868 6.0499138775582 8.20483520663138 8.62775638159417 5.85661227317836 8.61387048144698 8.36402081115053 7.98716166948405 0 0 0 0 3.56961260764974 0 7.92643832971632 8.14495388855251 4.29792505250381 5.65989602380372 5.92699567304275 7.34803761959188 3.77536665623612 4.65918247535313 0 1.58496250072116 2.13454953446445 4.86165766595468 TRUE 5.45859772247905 7.94237613724758 0.594935434608291 2.83595313878826 6.55070776453517 0.513993237237895
"120889" "TRINITY_DN206374_c1_g1" 0 2.29160355803056 0 0.460480470040011 0 0 0 0 0 0 0 0 0 2.80900277493909 0 0 0 0 0 0 0 0 0 0 0.965691949224705 2.11002909279937 0 0 0 0 TRUE 0.458680671345096 0 0.468167129156514 0.512620173670679 0 0.547985112512835
"120890" "TRINITY_DN206374_c3_g1" 1.06970216663007 1.52907129982911 0 1.44148347958264 0.546956178141411 0.67626740826589 2.52130205560918 0.94335876267781 0.561692721398309 0 0.395062799517578 0 0.0412429822318813 0 0 0.822934048028371 0.473007567916174 1.09693648250296 1.47923056120634 0.195347598322219 0 1.15380533607904 0.297484915710575 0 1.54794331129035 0.641546029087524 0.12961273813047 0.0840642647884745 2.69198075060328 0.652601217596519 TRUE 0.877246755408188 0.73690272320048 0.405686846779897 0.957958051916102 0.520978068553028 0.336919192635975
"120891" "TRINITY_DN206374_c4_g1" 0 0 0 0 0 1.85119933859329 0 1.85239842028655 0.725959234509188 0 0 0 0 2.24184018356467 0 0 0 0 0 1.55385196818113 0 0 0 0 0 1.17376706773671 1.67038715697383 0 0 0 TRUE 0.308533223098882 0.42972627579929 0.373640030594112 0.474025704118423 0.258975328030188 0.277003944294552
"120892" "TRINITY_DN206374_c5_g1" 0 0 0.632268215499513 0 2.96310415473555 1.94223297640072 0 0 0.92523990548741 0 0 1.5119739817818 1.01506932171765 0 0 0 0.500802053057158 0.128293401009818 1.02573756141361 0 0 0 0 1.47974793436623 0 0 1.03139519627553 0 0 0 TRUE 0.922934224439296 0.406202314544869 0.274027462630771 0.171899199379256 0.417580915963306 0.656067068785541
"120893" "TRINITY_DN206374_c6_g1" 0 0 0 0 0 0 0 0 0 0 0 0 1.58640447489506 0 2.20476675065461 0 0 0 0 0 0 0 0 0 0 0 0 0 0 0 TRUE 0 0 0.631861870924946 0 0 1
"120894" "TRINITY_DN206374_c7_g1" 1.29513524900082 2.80549883497892 2.66902676550963 3.08763256009541 3.86641348112345 3.46949530198199 3.14208662961753 2.73161772284062 1.42384705459843 2.54349588342577 2.72987901212594 2.36820959809927 2.98167002210513 1.79742808215231 3.77188557851537 2.55630678422498 2.85937327003899 2.70862869717498 1.24061962931176 0 0.153156788061421 1.63969523339958 1.71325590173097 0 1.8395565437543 1.2910141014173 3.34908214639109 3.69899630127142 3.84829743671766 2.87852917654121 TRUE 2.8655336987817 2.48985598345126 2.77921540570196 2.81757928434883 0.791121258750623 0.225469592625354
"120895" "TRINITY_DN206374_c9_g1" 0 0 0 0 0 0 0 0 0 0 0 0 2.34936527759421 0 3.50283975825593 0 0 0 0 0 0 0 0 0 0 0 0 0 0 0 TRUE 0 0 0.975367505975024 0 0 1
"120896" "TRINITY_DN206375_c1_g1" 0 0 0 0 0 0 0 0 0 0 0 0 0 0 0 0 0 0.558757430373762 0 0 0 0 0.0538064436957938 0 0 0 0 0 0 0 TRUE 0 0 0.093126238395627 0 0.00896774061596564 0.975925848690817
"120897" "TRINITY_DN206375_c3_g1" 0 0 0 0 0 0 0 0 0 0.367371065648529 0 0 0 0 0 0 0 0 1.48284828306847 2.16156525639703 0 0.0827025893302493 0 0 0.850399396770255 1.76298656488058 0 0.6535186707536 0 0 TRUE 0 0.0612285109414216 0 0.544484105400738 0.621186021465958 0.756227363699879
"120898" "TRINITY_DN206375_c4_g1" 0 0 0 0 0 0 2.29601682253322 0 0 0.0157829972409275 0.866314561377047 0 0 0 0 0 0 0 3.65866850185465 0.951587794814754 1.14274017211608 1.8375396343794 1.8682916687728 0 1.3790663992809 0.648925559453121 0.278579550458423 0 0.531069492725954 0 TRUE 0 0.529685730191866 0 0.472940166986401 1.57647129532295 0.841001561501176
"120899" "TRINITY_DN206375_c5_g2" 0 0 0 0 0 0.160920188181103 0 0.0894981508391026 0 0.400537929583729 0.199122642013601 1.1788739581698 0 0 0 0 1.11769504266975 1.0703893278914 0 0 0 0.630405471482323 0.416839741912829 1.0820212693455 0 0 0 0.815575428862573 0.835115615258218 0 TRUE 0.0268200313635172 0.311338780101038 0.364680728426859 0.275115174020132 0.354877747123442 0.336301827090992
"120900" "TRINITY_DN206376_c1_g1" 0.889084098598149 0.00575926928868495 0.140124223909071 2.29454723389552 1.53007074222508 1.16414264884831 0 0 1.55237707109487 0.369606070031838 0.375178479589612 0 1.71061360238268 0 0 0.888304895208487 0 1.54052329643822 0 0.631337144127481 0 0.26663664251399 0 0.562669826102702 0.0384361816561079 0 0.0551956542421246 0.499782120147312 0 0.0524158941511385 TRUE 1.00395470279414 0.382860270119387 0.689906965671564 0.107638308366114 0.243440602124029 0.645440640320139
"120901" "TRINITY_DN206376_c2_g1" 0 0 0 0 0 0 0 0 0 0 0 0 0 1.44837239461205 0.140124223909071 0 0 0 0 0 0 0 0.382943869568991 0 0 0 0 0 0 0 TRUE 0 0 0.264749436420187 0 0.0638239782614984 0.939731714706842
"120902" "TRINITY_DN206376_c3_g1" 1.45206823022381 3.18094347968678 1.83995958748953 3.17040581965736 2.09288396567848 2.96661503777171 1.1807843910787 1.46884394297464 1.87381319835909 1.35388783628491 1.39066768555967 1.9137989649507 0.725086724630227 0 1.17184731357334 1.38460245765075 0.116364756691785 1.66948037187743 1.39725534559443 1.09356017616234 1.4276061727819 1.65809720535137 1.07860983469637 2.57143411587651 0.765534746362977 1.38349694415537 0.981852653289741 0.480265122054463 1.10835717809042 0.500802053057158 TRUE 2.45047935341794 1.53029933653462 0.844563604070589 0.870051449501687 1.53776047507715 0.512067418716144
"120903" "TRINITY_DN206376_c4_g1" 1.99711172067517 0.742437445376266 0 0 0 0 0.601221085584946 0 0 0 0 0 2.24458266097051 2.42706975521079 3.05987438828141 1.95307895261251 1.1243281350022 0.473007567916174 0.00719550140420377 1.94373382963453 0 0 0 0 1.27500704749987 2.08678376614207 0.843983844048327 0 2.6165929509786 0 TRUE 0.45659152767524 0.100203514264158 1.8803235766656 1.13706126811148 0.325154888506455 0.731560670778581
"120904" "TRINITY_DN206376_c4_g2" 0 0 0 0 0 0 0 0 0 0 0 0 0 0 0.0579700686373299 0 0.718087583960517 0.380729448503549 0 0 0 0 0 0 0 0 0 0 0 0 TRUE 0 0 0.192797850183566 0 0 1
"120905" "TRINITY_DN206377_c2_g1" 0 0 0 0 0 0 0 0.923719678749389 0 0 0 0 0 0 0 0 0 0 0.0731347046302154 0.277389698810864 0 0.249748715083569 0 0 0 0 1.23143240844797 0.469885976274464 0.402722176845605 0 TRUE 0 0.153953279791565 0 0.350673426928006 0.100045519754108 0.818920696550369
"120906" "TRINITY_DN206377_c3_g1" 0 0 0 0.191562650700756 0 0.718087583960517 0 0.0676387168753633 0.567545447643747 0.871055075086629 0 0 0 0 0.490570130446201 0 0.94185751900344 0 0 0 0 0 0 0 0 0.553851968181126 0.35501626421955 0.482332020747376 0.753604536279995 1.08270258933025 TRUE 0.151608372443545 0.251039873267623 0.23873794157494 0.537917896459716 0 0.70191260064623
"120907" "TRINITY_DN206377_c3_g2" 0 0 0 0 0 0 0.176322772640463 1.42653313811667 0 1.06970216663007 1.72770267283724 0.38404980679516 0.159629185821228 0 0 0 0.748461233004035 0 0 0 0 0 0 0 0 2.2910141014173 1.19597745864259 0.610700062134764 0 0.469885976274464 TRUE 0 0.7973850928366 0.151348403137544 0.761262933078186 0 0.713873715343352
"120908" "TRINITY_DN206378_c1_g1" 2.82984955984469 4.92509745226183 3.06436554026363 1.65122394298988 2.21163525332715 0.714575238851626 4.75355105460065 3.31034012061215 2.66993383566896 2.92941228790125 3.00863030514344 2.67151983744411 0 0 0 0 0 0 4.7679195858018 2.01970191444255 2.45785691041377 1.906505825626 2.2060180040209 2.175684270731 0 0 0 0 0 0 TRUE 2.56612449792313 3.2238979068951 0 0 2.58894775183934 0.600245386280915
"120909" "TRINITY_DN206378_c1_g2" 0 0 0 0 0 0 0 0 0 0 0 1.67310409759017 0 0 0 0 0 0 1.62199323166612 0 0 0 0 0 0 0 0 0 0 0 TRUE 0 0.278850682931696 0 0 0.270332205277687 0.757637131783621
"120910" "TRINITY_DN206379_c6_g1" 7.64840791815477 6.56984042198743 7.20275073332429 5.27116418633196 5.88467117717218 5.81936162932009 5.72957996007791 6.18784690943957 5.95417304092437 6.03203470343088 6.30308662664646 6.39442839536061 7.11885803752587 7.34501485673614 7.96264734308015 5.82873311915091 6.96139181179108 5.44913213374972 5.39423973490979 5.50353955522477 5.49706941672393 5.30986738602359 5.83397795274402 6.53846056391804 2.48233202074738 2.05102400302447 3.25519856641969 2.44121786326211 3.68851609028162 3.61470984411521 TRUE 6.39936601104845 6.10019160597997 6.77762955033898 2.92216639797508 5.67952576825736 0.221658190871265
"120911" "TRINITY_DN206379_c7_g1" 4.24359292317969 4.57845572177957 4.29895151646805 4.55808391755729 4.12903567659389 4.47248777146274 4.23779313630987 4.9995039883228 5.01836711554312 5.26850925127732 4.81695803198555 5.05298096655955 2.18014786115843 1.51045562166176 0.788268082866837 2.63946371690372 3.06177619758669 1.98804839748319 3.75071368473541 3.79711676511297 4.41967371652588 4.43842593538911 4.13315248979973 4.61535743937816 0.599317793698226 0 0.6535186707536 0.773152397014052 0.34255474547732 1.01221108395087 TRUE 4.38010125450687 4.89901874833303 2.02802664627677 0.563459115149012 4.19240667182354 0.430294398671422
"120912" "TRINITY_DN206380_c6_g1" 3.65191274464578 0 1.24000896473507 1.49518347790833 0 2.36317107711924 2.15801380658977 1.01578299724093 3.36513259345253 0.944858445807539 0.825378603892931 4.28658548326394 1.93696766018807 0 0 0.809825996097451 0 2.65741135079085 2.71391572110716 3.41169740352087 2.83713591392318 2.36120689023873 2.72399534471519 2.25972443557391 1.01578299724093 2.39780296186249 0.0257375614136083 0 1.18713429147454 2.07519031415522 TRUE 1.45837937740141 2.09929198837461 0.900700834512729 1.1169413543578 2.71794595151317 0.487175825595192
"120913" "TRINITY_DN206380_c7_g1" 1.32538641465977 1.02076886509457 0 0 1.73811928878258 0.978927776381399 0 1.06073915785768 2.39094277280254 1.76341157447001 1.5786972376487 0.561692721398309 0.246104009883917 0.18269229751619 0.389566811762726 0 1.33456827566613 0 1.33342373372519 2.52180456172394 0.249748715083569 3.54101915313356 1.51298533481368 1.49978212014731 0 0 0 0 1.50690655458069 1.32365829102624 TRUE 0.843867057486387 1.22591391069621 0.358821899138161 0.471760807601156 1.77646060310454 0.591833943593621
"120914" "TRINITY_DN206380_c7_g2" 0 0 0 1.78826808286684 0 0 1.26122990898705 0.639695233399582 1.92903347864586 2.77505054148317 1.53206755228903 0.903809558578697 0 0 0 0 0 0 1.34653146202802 0.814755482809874 1.8694766339654 2.90689059560852 2.70973175942069 2.78093995936374 0.51500591643373 0 0 0.598365205323645 1.98258294692259 0 TRUE 0.298044680477806 1.50681437889723 0 0.515992344779994 2.07138764886604 0.719891710585226
"120915" "TRINITY_DN206380_c8_g2" 0 0 0 0.956056652412403 1.12366619645382 0 0 1.71281585443737 0 4.414744422082 3.60620531294249 0 0 0 0 0 1.699107384624 0 0 3.28036248997378 0 4.19526884644355 2.79160572470455 0 0 0.826192536236601 0 1.49005662446431 2.78743246451687 0 TRUE 0.346620474811037 1.62229426491031 0.283184564104 0.850613604202964 1.71120617685365 0.546706739667514
"120916" "TRINITY_DN206380_c8_g3" 0.791605724704552 0 0 0 0 0 0 0.0468402542029724 0.11503324294624 1.1525079483649 0 0 0 0 0 0 0 0 0 0.197865391353738 0 0 0 2.64038956005495 0 0 0 0 0.196607044094818 0 TRUE 0.131934287450759 0.219063574252353 0 0.0327678406824696 0.473042491901447 0.797182225193454
"120917" "TRINITY_DN206380_c9_g1" 5.05289404674744 3.42236757416767 3.18681745935711 4.45154083301783 4.45654333931247 3.87164654555923 4.70553562852121 5.52694518304753 7.30404552233582 5.79535136516656 4.9322501913294 4.61800366984025 5.72008689588974 5.63142445759895 3.61729848284085 2.6999957436674 4.4007428433034 2.45101324294397 4.65391987311942 6.66500896402218 5.78476569631639 6.40389825226084 4.94659051332947 4.25103734334185 3.72366776968084 4.45397843053419 4.37483083385167 1.64339445347989 4.71660685602166 1.9297909977186 TRUE 4.07363496636029 5.48035526004013 4.08676027770738 3.47371155688114 5.45087010706503 0.220626396586526
"120918" "TRINITY_DN206380_c9_g2" 0 0 0.502839758255931 0 0.212880566344385 0 0 0 2.39780296186249 0 1.62713987096555 0 0 0 0 0 0 0 0 0 0.298658315564515 0 1.43616183931445 0 0 0 0 0 0.773152397014052 0 TRUE 0.119286720766719 0.67082380547134 0 0.128858732835675 0.289136692479828 0.799767784886259
"120919" "TRINITY_DN206381_c1_g2" 0 0 0 0 0.956056652412403 0 0 0 3.05762355847813 0 0 0 0 0 0 0.343692069179019 0.77568270173906 0 0 0 1.20037879798403 0 0 0 0 0 0 0 0 0 TRUE 0.159342775402067 0.509603926413022 0.18656246181968 0 0.200063132997338 0.732160437782523
"120920" "TRINITY_DN206381_c1_g4" 0 0 0 0 0 0 0 0 0.938097561074093 0 0 0 0 0 0 0 0 0 0 0 0 0 0 0 0 0 0 0 1.00432160595009 0 TRUE 0 0.156349593512349 0 0.167386934325016 0 0.766484770536563
"120921" "TRINITY_DN206381_c1_g6" 0 0 0 0 0 0 0 0.018634174139051 0.12961273813047 0 0 0 0 0 0 0 0 0 0 0 0 0 0 1.68436992901301 0 0 0.24000896473507 0 0 0 TRUE 0 0.0247078187115868 0 0.0400014941225117 0.280728321502168 0.942373722316436
"120922" "TRINITY_DN206382_c0_g1" 2.00611846138338 2.62269612816767 2.69421160776789 2.33514020631421 2.53131907235479 2.25942315228141 4.5963388642052 4.50264884561047 3.55912466851776 3.69521436916039 4.18982455888002 4.00252250976871 3.25806659831133 2.69443450387353 3.21023299009585 2.81290889856175 2.3533232911629 2.62105550329974 4.40667271575583 4.19440229193857 4.86031726338398 4.57579637532908 4.54095718036606 4.49563121195845 3.96171592448356 3.12977757046894 3.56328018065802 2.99783433278189 2.40626454061069 3.21785109681113 TRUE 2.40815143804489 4.09094563602376 2.82500363088418 3.21278727430237 4.51229617312199 0.305404194546637
"120923" "TRINITY_DN206383_c14_g1" 0 0 0 0 0 2.38045240672816 0 0 0 0 0 0 0 0 0 0 0 2.80529245560071 1.202260983562 0 0 0 0 0 0 0 0 0 0 0 TRUE 0.396742067788027 0 0.467548742600119 0 0.200376830593667 0.680718370099226
"120924" "TRINITY_DN206383_c15_g1" 2.33485426933163 3.17951105027151 0 0 0 0 3.08014597862949 3.36387192485753 0 0 1.44360665147561 0 1.95382395394117 0.16349873228288 0 0 0 0 1.74502214903726 2.97874477453668 0 0 1.83471121580472 0 1.98221784631558 2.08031656036671 0 0 0 0 TRUE 0.919060886600524 1.31460409249377 0.352887114370674 0.677089067780383 1.09307968989645 0.421476630108993
"120925" "TRINITY_DN206383_c1_g2" 0 0.533064921869638 0 0 0 0 0 0 0 0 0 0 0 0 0 0 0 0 0 0 0 0 0 0 0 1.80694266457776 2.47690008320375 0 0 0 TRUE 0.0888441536449396 0 0 0.713973791296918 0 0.968890961150144
"120926" "TRINITY_DN206383_c2_g1" 0 0 1.88947354253111 0 0 1.50385753257743 0 0 0 0 0 0 0 0 0 0 0 3.28095631383106 0 0 0 0 0 0 0 0 0 0 0 0.133563525741106 TRUE 0.565555179184756 0 0.546826052305176 0.0222605876235176 0 0.748438940675502
"120927" "TRINITY_DN206383_c3_g1" 5.12026898633358 5.32801064108532 4.37830352723093 4.41893202298725 5.40411972439612 4.53206755228903 3.53144384598003 3.87705708868767 3.84197311892718 3.9327226329752 3.76032741449659 4.21350281998392 3.85608932750367 3.41115503695776 3.46061152286663 2.4743062402884 3.82232226130316 3.03280614508324 1.790772037862 1.47819525793917 1.37629038333705 2.00144197417391 1.54052329643822 1.59072177000984 5.6934312000918 6.47175649069645 5.54951516004677 5.99729240763651 5.25897110933838 6.31791905102428 TRUE 4.86361707572037 3.85950448684176 3.34288175566714 5.88148090313903 1.62965745329336 0.417848115250486
"120928" "TRINITY_DN206384_c5_g1" 0 0 0 0 0 0 0 0 0 0 0 0 0.124328135002202 0 0 0 0 0 2.23542072263744 3.72399534471519 0.592636428606577 0.970853654340484 7.04736388679267 7.81617087875731 1.2424500736777 2.53356334821451 0.804053558967353 0.703986603863431 2.36765063062196 0.473007567916174 TRUE 0 0 0.0207213558337003 1.35411863054352 3.73107348597495 0.907879060038269
"120929" "TRINITY_DN206384_c5_g2" 1.97195733541501 0 0.502839758255931 0 0.7982579326445 0 1.22712493444993 3.62655594938034 3.27232185276999 1.81598522720104 1.04194382997017 5.05788344889963 0.969380764941608 0 0 0 3.84879818124419 0 0 0 0.983312871067121 0.496717987935177 0 0 0 3.98941153106785 3.08133962745194 2.45285896471381 5.15518253334762 3.25640685379425 TRUE 0.545509171052573 2.67363587377852 0.803029824364299 2.98919991839591 0.246671809833716 0.642977485985624
"120930" "TRINITY_DN206385_c4_g1" 3.75232042845967 4.22527492986957 4.53773092253307 4.39190516529892 4.51355390948738 4.39094277280254 4.26858410509428 3.68907546954531 4.29777835515853 4.58321819014675 4.53262865751717 4.17959066700622 5.11578237063467 3.356284691534 3.90245953304255 4.56864019541922 4.51184751278844 4.65986748864067 4.80312368781632 5.17496561814284 3.6409679104499 4.57615930226259 4.73552217729654 5.2996110007149 5.49313492230551 4.77225518216576 4.36667191611176 3.59562300492444 2.98203526135794 4.49159659441045 TRUE 4.30195468807519 4.25847924074471 4.35248029867659 4.28355281354598 4.70505828278051 0.0862776820439301
"120931" "TRINITY_DN206385_c5_g1" 0.794103898559748 2.50436615061227 0 1.0894981508391 2.37962096205571 1.36793014143188 4.83890135743951 4.10232219119669 3.77209679219569 5.31299183382038 4.75173149684814 4.62199323166612 0 0 0 0 0 0 0.648925559453121 0 0 0 0 0 0 0 0 0 0 0 TRUE 1.35591988391645 4.56667281719442 0 0 0.108154259908854 0.919850063578412
"120932" "TRINITY_DN206385_c6_g1" 2.0071955014042 0 0 0 2.66174959981071 0.0482361856528476 0 0.741574847418796 0.0731347046302154 0 0.669933835668961 0 0 0 0 0 0 0 0 0 0 0 0 0 0 0 0 0 0 0 TRUE 0.786196881144626 0.247440564619662 0 0 0 0.921317239182057
"120933" "TRINITY_DN206386_c1_g1" 4.40973035386445 4.40422193083879 4.05580301346242 4.07441980377474 4.39903433899334 3.95382395394117 4.93663793900257 4.62813199558527 4.02724253597374 4.55845132716222 4.72726701073491 4.89825673181292 3.97103765983029 4.15258906928713 3.90640961709402 4.03755793542403 4.41467678042689 3.71215553172805 4.35289973729944 4.57905943566079 5.41818994794577 4.81557542886257 4.9830391927886 5.17208742259293 3.60608684075676 3.52431447022215 3.19755090741987 2.99620794626681 3.17759892932773 3.25353551719705 TRUE 4.21617223247915 4.62933125671194 4.0324044322984 3.29254910186506 4.88680852752502 0.172749610902789
"120934" "TRINITY_DN206387_c1_g1" 0 0 0 0 2.73248629302994 0 0 0 0 0 0 0 1.32365829102624 0 0 0 0 0 0 0 2.01113778318899 0 2.31788288282941 0 0 0 1.97673022067715 0 0 0 TRUE 0.455414382171657 0 0.220609715171041 0.329455036779525 0.721503444336401 0.65160279482553
"120935" "TRINITY_DN206387_c2_g1" 0 0 0 0 0 0 0 0 0 0.0214797274104514 0 0 0 0 0 0 0 0 0 0 0 0 0 0 0 0 0.134878054343112 0 0 0 TRUE 0 0.00357995456840857 0 0.022479675723852 0 0.960186763675042
"120936" "TRINITY_DN206387_c7_g1" 0 0 0 0 0.395062799517578 0 0 0 1.54744982914397 0 0 0 0 0 0 0 0.855192407959154 0.150559676575381 0 0.405992359675837 0 1.23204671335011 0.856786546288081 0 0 0 0 0 0 0 TRUE 0.0658437999195963 0.257908304857328 0.167625347422423 0 0.415804269885671 0.704562045301715
"120937" "TRINITY_DN206388_c0_g1" 0 0 0 0 0 0 0 0 0 0 0 1.38515489688434 0 0 0 0 0 0 0 0 0 0 0 0 0 0 1.30100225603281 0 0 0 TRUE 0 0.230859149480724 0 0.216833709338802 0 0.765188308730095
"120938" "TRINITY_DN206389_c1_g1" 0 0 0 0.374065718222538 0 0 2.47871300244172 0.953078952612507 0 1.00072116724365 2.23480785302717 2.23848117147476 3.40911934444999 1.78282789207489 2.53977919169849 0.429749850800216 0 1.99457972421575 1.52757083683282 0 0 0 0 0 4.29741154652192 1.97085365434048 1.25519856641969 3.38418798935749 2.76277401312463 2.68099940717571 TRUE 0.062344286370423 1.48430035779997 1.69267600053989 2.72523752948999 0.254595139472137 0.679485205750461
"120939" "TRINITY_DN206389_c1_g2" 2.40408565397279 2.2654368960491 2.91494715047958 3.18697588411331 0 3.22048474218091 2.68234856099057 2.55728754227831 2.46388398047101 1.31092173523034 2.88518386632035 2.80033047292464 3.89898222676136 3.64996028519122 2.68773259475934 3.9500017490835 0 4.14608493861619 2.00755433613827 3.3621893179518 3.40285858256035 1.60549433385251 0.907659827853289 1.80322703643493 1.54250570147826 2.42867840994823 1.64754476970897 0 0 1.56803210477128 TRUE 2.33198838779928 2.44999269303587 3.0554602990686 1.19779349765112 2.18149723913186 0.332238761201877
"120940" "TRINITY_DN206389_c2_g1" 3.45430751994023 1.20914139783859 1.01435529297707 0 2.14208662961753 0.557777671394926 3.37517847958961 3.67355642399014 4.82563300708195 4.12109831208698 3.28184659157661 3.7679725374834 0 1.85279789281877 0 0.53605290024021 1.41737997597302 0.166072675946706 2.47871300244172 3.1798294908513 3.50131174924366 2.30480305578542 2.34170116392739 2.87676249078156 1.10567807789454 1.59024270806259 0.12961273813047 0 0.60502015306241 0 TRUE 1.39627808529472 3.84088089196812 0.662050574163118 0.571758946191668 2.78052015883851 0.647827678293641
"120941" "TRINITY_DN206390_c2_g1" 0 0 0 0.369606070031838 0 0.415758666522498 0 0 0.0854246562526777 0.0510240030244669 0 0 0 0 0 0 0 0 0 0 0 0 0 0 0 0 0 0 0 0 TRUE 0.130894122759056 0.0227414432128574 0 0 0 0.956565194193786
"120942" "TRINITY_DN206390_c2_g3" 0 0 0 0 0 0.345964030342872 0 0 0 0 0 0 0 0 0.987684677566761 0 0 0 0 0 0 0 0 0 0 0 0 0 0 0 TRUE 0.057660671723812 0 0.164614112927793 0 0 0.912430546357371
"120943" "TRINITY_DN206390_c2_g4" 0 1.38128337250378 0 1.09895848008817 0 0 0 0.0496307677246004 0 0 0 0 0 0.889862881365179 0.291603558030565 0 0 0 0 0 0 0 0 0 0 0 0 0 0 0 TRUE 0.413373642098659 0.00827179462076674 0.196911073232624 0 0 0.875909560409018
"120944" "TRINITY_DN206390_c2_g5" 0 0 0 0 0 0 0 0 0 0 0 0 0.740711733399101 0 0 0 0 0 0 0 0 0 0 0 0 0 1.31614574229336 0 0 0 TRUE 0 0 0.123451955566517 0.219357623715559 0 0.859302866392968
"120945" "TRINITY_DN206390_c3_g1" 2.70973175942069 2.21412480535285 2.17536491377543 1.97489636376201 1.86473092231475 1.98258294692259 0.602171790753379 1.42921422983958 1.47352717715676 1.48078212440398 1.49876146567185 1.5859239769586 1.40653667020517 1.34766565630097 1.37350901551801 2.44493204894218 1.61022758954469 2.26663664251399 0.906890595608518 1.54101915313356 0 1.95121476442072 1.41629930547988 1.84438565300257 0.624802765252947 1.93997876494071 1.07587486697513 2.02609181434133 0.949348164288563 1.25761413004954 TRUE 2.15357195192472 1.34506346079736 1.7415846038375 1.31228508430804 1.27663491194087 0.341144829661794
"120946" "TRINITY_DN206391_c1_g2" 0 0 0 0 0 0.212880566344385 0 0 0 0 0 0.458382004156013 0 0 0 0 0 0.329984649758421 0 0 0 0 0 0 0 0 0 0 0 0 TRUE 0.0354800943907308 0.0763970006926689 0.0549974416264034 0 0 0.7039231409715
"120947" "TRINITY_DN206392_c0_g1" 0 0 0 0 0 0 2.14698099722323 0.773996325111173 0 0 0 0 0 0 0 0 0 0 0 1.88479326254353 3.75883614660151 0 0 0 0 0 0 0 0 1.96974912828866 TRUE 0 0.4868295537224 0 0.328291521381443 0.940604901524174 0.78335189573672
"120948" "TRINITY_DN206392_c2_g1" 2.60383401878455 2.62573806190865 2.96735308359463 0.705756782049797 0 0.82130203988953 4.70298992331195 2.00108161572545 0.735522177296537 0 0.668119124686432 1.3928669162308 0.42867840994823 4.05675691879274 1.58062791045727 1.33799646351502 0.852797892818771 0.215367972203479 0 3.71083397892643 5.30815697511476 4.67078369630238 2.70509321973489 0 2.20163386116965 2.26993081009981 2.9322501913294 2.71061360238268 5.43162295971329 4.94424938753842 TRUE 1.62066399770453 1.58342995954186 1.41203759462258 3.41505013537221 2.73247797834641 0.462042339137251
"120949" "TRINITY_DN206392_c2_g2" 4.38791392438595 0.377401430785794 1.28392177230762 1.17823658460481 2.43108803384847 0.0257375614136083 4.21116798367419 0 0.399444564589458 0.924479992359022 0.817213924258327 0.464668267003444 0.105678077894537 2.7134758750547 1.59788867516543 1.78073003647638 0.29983076182237 1.13553486976119 3.03509599789673 0.308011314552178 0.903038270112912 2.4662355621504 2.23235376773903 1.38072944850355 0 0 0 0 0.111031312388744 0 TRUE 1.61404988455771 1.13616245531407 1.2721897160291 0.0185052187314573 1.7209107268258 0.412969654433245
"120950" "TRINITY_DN206392_c2_g3" 0 0 0 0 0 0 2.57603833676208 2.69108744095189 1.22774107583913 3.58014548442338 0.967168607532628 1.4276061727819 0 0 0 0 0 0 4.30626223972785 4.4365616439563 6.05102400302447 5.24004713884477 3.63865311646611 4.94953493301701 4.36737106564853 3.76277401312463 2.84277774529544 3.07073278582443 1.90919706299169 1.3305584000308 TRUE 0 2.0782978530485 0 2.88056851215259 4.77034717917275 0.740120258602382
"120951" "TRINITY_DN206392_c2_g4" 0 0 0 0 0 0 0 0 0 0 0 0 0 0.26663664251399 0 0 1.20476675065461 0 0 0 0 0 0 0 0 0 0 0 0 0 TRUE 0 0 0.245233898861434 0 0 1
"120952" "TRINITY_DN206393_c2_g1" 0 0 0 0 0 0 0 0 0.0271540515037266 0 0 0 0 0 0 0 0 0 0 0 0 0 0.0510240030244669 0 0 0 0 0 0 0 TRUE 0 0.00452567525062111 0 0 0.00850400050407781 0.866954521920272
"120953" "TRINITY_DN206393_c4_g1" 0 0 0 0 0 0.36289064266586 0 1.11636475669178 0 0 0 0 0 0 0 0 0 0 0 0 0 0 0 0 0 0 0 0 0 0 TRUE 0.0604817737776434 0.186060792781964 0 0 0 0.918733854573383
"120954" "TRINITY_DN206393_c5_g1" 0 0.232660756790275 0 0 0 0 0 0 0 0 0.558757430373762 0 0 0 0 0 0 0.217851096811131 0 0 0 0 0 0 0 0 0 0 0 0 TRUE 0.0387767927983792 0.093126238395627 0.0363085161351886 0 0 0.798431381350915
"120955" "TRINITY_DN206395_c0_g1" 0 0 0 0 0 0 0.144046369616707 0 0 0 0 0 0 0.113700499164728 1.03984026453179 1.75317662732212 0 0 0 0 0 0 0 0 0 0 0 0.318461465167583 0.823749360308273 0 TRUE 0 0.0240077282694511 0.484452898503107 0.190368470912643 0 0.889372011270607
"120956" "TRINITY_DN206395_c0_g2" 0 0 0 0 0 0 0.12961273813047 1.26903314645524 0 0 0.59741198755465 0 1.08882003329859 1.47508488294878 2.93281710274185 3.19108883328748 1.2147465226824 2.57918014812715 0 0 0 0.12961273813047 0 0 2.391767719956 1.81311419134629 2.5933537709803 2.55777767139493 2.0799753767206 1.61164454337366 TRUE 0 0.332676312023393 2.08028958718104 2.17460554562863 0.0216021230217449 0.720113835458559
"120957" "TRINITY_DN206395_c1_g1" 0 0.333423733725192 0 1.08065766334523 0 1.37795663381011 0 0 0 0 0 0 1.1807843910787 0.302172799740752 0 1.64938552918152 0.0607391578576785 0.176322772640463 0 0 0 0 0 0 0 0 0 0 0 0 TRUE 0.465339671813422 0 0.561567441749851 0 0 0.792838919594672
"120958" "TRINITY_DN206395_c1_g3" 0 0 0.905350899580958 0.796597754048306 0 0 0 0 0 0 0 0 0 0 0 0 0 0 0 0 0 0 0 0 1.35670725293538 1.61964776693088 2.13979689661535 3.29395897902869 3.19077286853788 1.61353165291793 TRUE 0.283658108938211 0 0 2.20240256949435 0 0.967801287459071
"120959" "TRINITY_DN206395_c1_g4" 0 0.522055749160964 0.227741075839128 0.508935661864395 0 0 0 0 0 0 0 0 0 0 0 0.32077347694587 0 0 0 0 0 0 0 0 0 0 0 0 0 0 TRUE 0.209788747810748 0 0.0534622461576451 0 0 0.936290379351192
"120960" "TRINITY_DN206396_c8_g1" 5.18539085314648 5.04967432669989 5.73248629302994 5.76990394498066 5.14184147483359 5.52506659207821 5.43852574019072 5.35540395756474 5.80066697967748 5.87494447318788 5.59338365250681 5.7279204545632 4.8023483371012 4.79384387385943 5.17076632818638 5.23752547843852 5.48513697092549 5.19353521662496 5.23794606137265 5.20527520322468 4.63737839487229 5.62632231455539 5.48400919826974 5.76056693884051 5.86745172917151 5.77080262280442 5.64015815496328 5.25753870487421 5.1867382404547 5.72257531541019 TRUE 5.40072724746146 5.63180754294847 5.11385936752266 5.57421079461305 5.32524968518921 0.0494149999142509
"120961" "TRINITY_DN206396_c8_g3" 0 0 0 0 0 0 0 0 0 0 0 0 0 0 0 0 0 0 0 0 0 0 0 0 0 0.0881415968690176 1.32250505751888 0 0 0 TRUE 0 0 0 0.235107775731317 0 1
"120962" "TRINITY_DN206397_c0_g1" 3.44148347958264 3.7266132708064 4.23901608317273 3.4243846715381 3.68526740651684 3.74599022030326 4.073905901475 4.18863829456139 3.96439863220318 4.06806884568833 4.28281043957256 4.19345636574959 2.99837605443825 1.39889757120247 1.96901230751632 3.03738222200308 2.40898352943074 2.60193417318867 3.8341044040015 3.71929298036574 4.46080807978797 3.79919094423653 4.07013168077206 3.62562118298114 5.40394936423287 4.44863669708433 4.81105994774008 4.33163356717103 3.83521669741211 4.92964899318668 TRUE 3.71045918865333 4.12854641320834 2.40243097629659 4.62669087780452 3.91819154535749 0.234894414956308
"120963" "TRINITY_DN206397_c1_g1" 0 0 0 0 1.51146803927587 0 3.46008724011683 3.19644967348753 2.23786960086751 4.07690108755726 3.57034148693818 2.69198075060328 3.80859098813998 2.87970576628229 1.3928669162308 0 5.38201007514585 0 3.93357263826102 5.26243315763135 1.69376571221778 1.91571210014802 1.44837239461205 0.989865622866287 0 0 0 0 0 0 TRUE 0.251911339879311 3.20560497326177 2.24386229096649 0 2.54062027095609 0.607219702379825
"120964" "TRINITY_DN206397_c2_g1" 0 0.0482361856528476 0 0 0.790772037862 0 0 0 0 0 0 0 0.859969548221026 0 0 0 0 0.246104009883917 0 0 0 0 0 0 0 0 0 0 0 0 TRUE 0.139834703919141 0 0.18434559301749 0 0 0.810363375616641
"120965" "TRINITY_DN206398_c0_g1" 0 0 0 0 0 0 0 0 0 0 0 0 0.743299527888257 0 0 0 0 0 0 0 0 0 0 0 0 0 0 0 0.61541629726287 0 TRUE 0 0 0.123883254648043 0.102569382877145 0 0.793012011250938
"120966" "TRINITY_DN206398_c4_g1" 0 0 0.344828496997441 0 0 0 0 1.14404636961671 1.43295940727611 0 0 0.516015147003665 0.982582946922591 0 0 0.442545456105304 0 0.594548549550354 0 0.913032999952141 0 0 0.635057829725214 0 0.0935601761623378 0 0 0 0.298658315564515 0 TRUE 0.0574714161662402 0.51550348731608 0.336612825429708 0.0653697486211422 0.258015138279559 0.652054182876587
"120967" "TRINITY_DN206398_c4_g5" 0 0 0 0 0 0 0 0 0 0 0 0.372952097911829 0 0 0 0 0 1.17248751551013 0 0 0 0 0 0.306845500314283 0 0 0 0 0 0 TRUE 0 0.0621586829853049 0.195414585918356 0 0.0511409167190471 0.855052273641835
"120968" "TRINITY_DN206399_c2_g1" 0 0 0 0 0 0 0 0 0 0 0 0 0 0 0 0 0 0 0 0 0 0 0 0 0 0 0.0454429707611671 0 0 0.780730036476377 TRUE 0 0 0 0.137695501206257 0 1
"120969" "TRINITY_DN206400_c18_g1" 0 0 0 0 0 0 0 0 0 2.91054080140115 0 0 0 0 0 0 0 0 0 0 0 1.24853483613868 0 2.46126660848879 0 0 0.0440443327060212 0 0 0 TRUE 0 0.485090133566858 0 0.0073407221176702 0.618300240771245 0.800893310719769
"120970" "TRINITY_DN206400_c4_g1" 0 0 0 0 0 0 0 0 0.804053558967353 0 0 0 0 0 0 0 0 0 0 0 0 0 0 0 1.04404433270602 0.480265122054463 0.325386414659773 0 0 0.693319678811575 TRUE 0 0.134008926494559 0 0.423835924705305 0 0.920954714617611
"120971" "TRINITY_DN206400_c6_g1" 4.7010499600394 5.76646265242577 4.69916292309304 4.53965513692041 4.65156838492559 5.62167095628377 5.12969515665378 4.92666366464855 4.81588278852873 4.55354482227273 4.97956810009519 4.83329492436692 4.33892353087257 4.62807365419614 5.40401751071222 4.03262985192717 4.64033171226164 5.14917805713085 6.19835663530292 6.08016730244968 7.1976688469287 5.17272751801285 5.90922106929889 5.93835637210671 6.66236218195726 6.0448749375735 6.3311319222172 4.6085727159038 5.75245424303138 6.10576187512634 TRUE 4.99659500228133 4.87310824276098 4.6988590528501 5.91752631263491 6.08274962401662 0.15802515816031
"120972" "TRINITY_DN206401_c1_g1" 0 0 0 0 0 0 0 0 0 0 0 0 0 0 0 0 0 0 0 0 0 0 0 0 0.0854246562526777 0.950095094173686 0.454175893185802 0 0 2.4625758880422 TRUE 0 0 0 0.658711921942395 0 1
"120973" "TRINITY_DN206401_c6_g1" 0 0.26663664251399 0 0 0 0 0 0 0 0.400537929583729 0 1.40599235967584 0 0.0200576523412535 0 0 0 0 0 0.563646269484064 0 0 0 0 0 0.12300395405482 0 0 0.063502942306158 2.06935846322382 TRUE 0.0444394404189983 0.301088381543261 0.00334294205687558 0.3759775599308 0.0939410449140106 0.705559682195763
"120974" "TRINITY_DN206401_c8_g1" 0.260627908126699 1.30859386858428 0.190298791626595 2.41386483309795 2.41872967673653 1.36008329591333 2.4630992673481 1.42706975521079 1.76000798683207 1.61022758954469 1.96753753607086 0.792438930064638 0.922958964236172 0 2.40299497537925 1.35275852504064 1.53555533339931 2.27798474729977 1.03984026453179 0 2.00827173796354 1.26723614181241 0.669933835668961 0 0 0 0 0 1.99530360533524 0.748461233004035 TRUE 1.3253663956809 1.67006351084519 1.41537542422586 0.457294139723213 0.830880329996117 0.396891755393914
"120975" "TRINITY_DN206402_c3_g1" 2.91475584967165 3.71336589258536 3.01631802229467 3.45206823022381 2.26903314645524 3.15785216914174 3.39657053282186 3.4931349223055 3.14909674417939 3.64304805425276 3.9486942832656 3.77620929043742 5.08576455377831 5.59030259950627 4.80859098813998 5.29770500089178 3.78910321750138 4.86636402209807 4.91130809036533 5.01640717384983 6.27634777302029 4.99317617011024 5.40646864261865 5.49348722487798 4.49159659441045 4.21295836272829 4.07638806851284 3.83854844152553 4.17536491377543 3.77040621629884 TRUE 3.08723221839541 3.56779230454376 4.90630506365263 4.09421043287523 5.34953251247372 0.268368778815608
"120976" "TRINITY_DN206403_c1_g1" 0 0 0 0 0 0 0 0 0 0 0 0 0 0 0 0 0 0 1.13553486976119 0 0 0 0.22650852980868 0 0 1.31961793420016 1.56803210477128 0 0.037030730944967 0.187767747046025 TRUE 0 0 0 0.518741419493739 0.227007233261645 0.890597114125188
"120977" "TRINITY_DN206403_c1_g4" 0 0 0 0 0 0 0.996388746447621 0.723340120251171 0.190298791626595 0 0.461528559472877 0.369606070031838 0 0 0 0 0 0 0.319617934200161 0 0 0 0 0 0 0 0 0 0.0799753767205959 0 TRUE 0 0.456860381305017 0 0.0133292294534326 0.0532696557000269 0.963556215487968
"120978" "TRINITY_DN206404_c0_g1" 0 3.10282607211719 0 2.64846544302731 3.22172244309619 3.72770267283724 2.45838200415601 1.90573597766703 4.23893967935749 2.48052364638826 1.91073266190291 2.9783787011927 1.4662355621504 0 0 2.20633064787105 0 0.838346736521231 2.78240856492737 1.72421368675736 0 0.366252263699564 0 0 0 0 0 0 0 0 TRUE 2.11678610517966 2.66211544511073 0.751818824423781 0 0.812145752564049 0.654339682288423
"120979" "TRINITY_DN206404_c1_g1" 0 0 0 0.374065718222538 0.210388864445403 0.242450073677701 0 0 1.66857301647589 0 0 1.05866283937856 0 0 0 0 0 0 0 0 0 0 1.53306492186964 0 0 0 0 0 0 0 TRUE 0.137817442724274 0.454539309309075 0 0 0.255510820311606 0.783666530605592
"120980" "TRINITY_DN206404_c2_g1" 1.87970576628229 0.277389698810864 0.408168370708106 0 1.12366619645382 0 0.522055749160964 0 3.43148924684041 0.73725410432433 0 1.66766509005141 0 0.534061602421118 0 0 0 0 0 2.59550366050274 0 1.0100636833447 0 0 0 0.352758525040637 0 0 0 0 TRUE 0.614821672042513 1.05974403172952 0.0890102670701864 0.0587930875067728 0.60092789064124 0.678329654040285
"120981" "TRINITY_DN206404_c4_g1" 0 0 0 0 0 0 0 0 0 0 0 0 0 0 0 0 0 0 0.0257375614136083 0 0 0 0 0 1.48542682717024 0.804879608254673 2.62199323166612 0 0.413594082409175 1.19975085671584 TRUE 0 0 0 1.08760743436934 0.00428959356893471 0.999013983944625
"120982" "TRINITY_DN206404_c5_g1" 1.88479326254353 2.38874060478726 0 1.95791459863299 2.42411588811098 1.76213616990111 2.75296262523898 2.87322261567735 2.48877205929985 2.63180275492413 2.77757752220378 2.92960165523642 1.86789646399265 0.36289064266586 0 1.88947354253111 1.71940251193326 1.58976348698498 2.39341620047154 3.0597013721463 2.72312164595063 2.9656919492247 2.5609594583376 2.81249822533356 2.7663831410013 3.08831123588866 2.52079937440518 0.367371065648529 0.820485342986379 1.97379492965261 TRUE 1.73628342066264 2.74232320543008 1.23823777468464 1.92285751493044 2.75256480857739 0.306128788330306
"120983" "TRINITY_DN206404_c6_g1" 1.04684025420297 2.59717358467203 1.1263121303287 1.63923216324928 3.16317666619361 0 2.89044669267991 2.9649530529008 5.18602507451768 3.25429168632222 2.32423456227053 0.0690146779151805 1.46048047004001 0 0 0.642470537315822 2.50283975825593 0.20163386116965 3.59800782246209 4.07270608374085 0.366252263699564 0 2.0703893278914 0 1.54744982914397 0 0 0 0.413594082409175 0 TRUE 1.59545579977443 2.78149429110105 0.801237437796902 0.326840651925523 1.68455924963232 0.603801708920258
"120984" "TRINITY_DN206404_c7_g1" 0 0 0 0 0 0 1.50741409901544 1.31961793420016 0 0 0 0 0 0 0 0 0 0 1.53455968460832 1.93847399813843 0 0 0 0 0 0 0 0 0 0 TRUE 0 0.471172005535934 0 0 0.578838947124458 0.796501251394446
"120985" "TRINITY_DN206404_c7_g2" 0 0 0 0 0 0 0 0.094911647025467 0 0 0 0 0 0 0 0 0 0 0.667210912480871 1.53306492186964 0 0 0 0 0.809825996097451 0 0 0.425459304765355 0 1.39780296186249 TRUE 0 0.0158186078375778 0 0.438848043787549 0.366712639058418 0.782082173823485
"120986" "TRINITY_DN206404_c7_g3" 0 0 0 0 0 0 0 0.584000383285773 0 0 0 0 0 0 0 0 0 0 0 0.724213686757358 0 0 0 0 0 0 0 0 0 0 TRUE 0 0.0973333972142954 0 0 0.120702281126226 0.79840191024951
"120987" "TRINITY_DN206405_c2_g1" 0 0 0 0 0 0 1.18396283484259 0.812292844873271 0 0 0 0 0 0 0 0 0.331131922217202 0 0.500802053057158 0 1.31846146516758 1.0703893278914 0 1.60264690850537 1.57046293102604 0 0 0 0 0 TRUE 0 0.332709279952644 0.055188653702867 0.261743821837674 0.748716625770252 0.783081564796008
"120988" "TRINITY_DN206405_c2_g2" 0 0 0 0 0 0 4.48870780100793 2.92352953772231 0 0 0.625738061908648 0.155749232677945 0.533064921869638 0 0 0 1.39066768555967 0 1.53057020390253 0.360645202460216 1.72595923450919 1.38294386956899 1.70487196445635 1.9869569625244 1.59741198755465 2.71808758396052 1.24731993497982 0 0.918386234446348 1.36289064266586 TRUE 0 1.36562077221947 0.320622101238217 1.30734939726787 1.44865790623695 0.483385232317934
"120989" "TRINITY_DN206405_c2_g4" 0 0 0 0 0 0 0.918386234446348 0 0.53605290024021 0 0 0 0 0.907659827853289 0 0 0 0 0 0 0 0 0 0.0676387168753633 0.446785562143122 0.715454127115718 0 0 0 0.502839758255931 TRUE 0 0.24240652244776 0.151276637975548 0.277513241252462 0.0112731194792272 0.635191929874317
"120990" "TRINITY_DN206406_c0_g1" 1.30041662783687 3.24214516084958 0.801572569463598 0 0.897627674279551 0 0.225274929869569 0.556797246592743 3.94850740566937 0 0 0 5.77557736093065 2.37823415521924 1.97819562968165 0 0 0 4.83177592478018 2.5981269599196 0.786596361890807 0 0 0 2.14469902515414 5.62014649733949 7.23504728620641 7.19574129324645 6.28915204771545 3.85519240795915 TRUE 1.0402936720716 0.788429930355281 1.68866785763859 5.38999642627018 1.36941654109843 0.773338996230768
"120991" "TRINITY_DN206406_c1_g1" 0.911499848861108 0.715454127115718 1.47871300244172 0.694211607767891 0.719840555064268 1.45048545986112 2.26723614181241 3.00755433613827 1.4070807754505 2.33485426933163 3.01453383329546 2.7311832415722 1.02219023963407 1.91800451859787 1.46100460993347 2.2147465226824 1.09558690799772 2.16382072649042 3.41765001716069 3.4700161775327 3.27455986196933 3.07210580048042 4.05198107241094 2.58496250072116 5.40877978292586 2.43855900692367 2.75979499575751 4.85064942624019 2.71655198504929 2.98823022306046 TRUE 0.995034100185304 2.46040709960008 1.64589225422266 3.5270942366595 3.31187923837921 0.403672532693982
"120992" "TRINITY_DN206407_c0_g1" 0 0 0 0 0 0 0 0 0 0 0 0 1.63366369686663 0 0 0 0 0 0 0 0 0 0 0 0.491596594410448 1.72595923450919 0 0.542010355536609 0.480265122054463 1.92333937163215 TRUE 0 0 0.272277282811105 0.860528446357143 0 0.920898232951005
"120993" "TRINITY_DN206407_c1_g1" 0 0 0 0.217851096811131 0 0 0 0 0 0 0.372952097911829 0 0 0 0 1.86473092231475 0 0.913798964950696 0 0 0 0 0 1.17632277264046 0 0 0.689746438493556 0.0607391578576785 0 1.0447438212244 TRUE 0.0363085161351886 0.0621586829853049 0.463088314544241 0.299204902929272 0.196053795440077 0.679474800571155
"120994" "TRINITY_DN206407_c2_g1" 0 0 0 0 0 0 0 0 0 0 0 0 0 0 0.195347598322219 0.202887833470143 0 0 0 0 0 0 0 0 0 0.178873958169795 0.57918014812715 0 0 0.698662999885884 TRUE 0 0 0.0663725719653938 0.242786184363805 0 0.931655324478907
"120995" "TRINITY_DN206407_c4_g1" 0 0 0 0 0 0 0 0 0 0.00288250853312137 0.496717987935177 0 0 0 0 0 0 0 0 0 0 0 0 0 0 0 0 0 0 0 TRUE 0 0.0832667494113831 0 0 0 1
"120996" "TRINITY_DN206407_c5_g1" 0 0 0 0 0 0 0 0 0 0 0 0 0 0 0 0 0 0 0 0 0 0 1.07519031415522 0 4.40265396915153 3.96041903659782 2.29160355803056 3.45877569908024 0 2.27709208250431 TRUE 0 0 0 2.73175739089408 0.179198385692537 0.983600448351502
"120997" "TRINITY_DN206407_c6_g1" 3.21661006874244 0 0.767231037023876 0 1.81925943011764 0 0.75702324650746 0 0.7311832415722 1.47715921118664 2.36064520246022 0 0 0 3.66140758035968 0 2.14730669878029 0 2.00611846138338 0 0 0 2.31324585178756 0 1.88986288136518 0 0 0 0.269033146455237 0.221567788538409 TRUE 0.967183422647326 0.887668483621086 0.96811904652333 0.396743969393137 0.719894052195157 0.232664118496635
"120998" "TRINITY_DN206407_c7_g1" 1.6959938131099 0 0.137503523749935 2.99675027884918 3.28835856219366 2.65030502892003 1.05380644369579 2.64915556264865 2.30392683648069 0 0 1.67626740826589 3.35811489773521 0 1.07792657868507 2.39149278998072 0 3.59430967298041 1.8543946777531 3.20367101303494 0 0 0 1.30100225603281 1.95754320075711 2.2147465226824 0.981121989794311 1.92295896423617 1.08474462086847 0.806530289259566 TRUE 1.79481853447045 1.2805260418485 1.7369739898969 1.494607597933 1.05984465780348 0.223883615464522
"120999" "TRINITY_DN206408_c13_g1" 0 0 0 0 0.598365205323645 0 0 0 3.03086573451381 0 0 0 0 0 0 0 0 0.32077347694587 0 0 0 0 0 0 0 0 0 0 0 0 TRUE 0.0997275342206074 0.505144289085634 0.0534622461576451 0 0 0.924185136955848
"121000" "TRINITY_DN206408_c14_g1" 1.76171078436334 2.92580957777157 1.4756037446846 3.06246714350071 2.38266725274504 3.23557389936858 0 1.82537860389293 2.75467375373121 0.709290635723358 2.19029879162659 2.11703005301019 2.01613970265525 2.53281564410817 2.78303750995262 3.39396527566024 2.93715603846619 3.33242151413581 2.42572783804503 3.73984810269933 3.97048557294012 4.28599397237378 4.48213837473815 2.41006969175638 0.959028218943694 2.87833298492591 4.02803865208383 3.44201456555989 2.84699468696557 3.27694325132443 TRUE 2.47397206707231 1.59944530633071 2.83258928082971 2.90522539330055 3.5523772587588 0.309530538786206
"121001" "TRINITY_DN206408_c7_g1" 0 0 0 0 0 0 0 0 0.22404027421793 0 0 0 0 0 0 0 0 0.576280257621355 0 0 0 0 0 0 0 0 0 0 0 0 TRUE 0 0.0373400457029884 0.0960467096035593 0 0 0.902807587430344
"121002" "TRINITY_DN206408_c8_g1" 0 0 0 0 0 0 0 0 0 0 0.22404027421793 0 0 0 0 0 0 0 0 0 0 0 0.0676387168753633 0 0 0 0 0 0 0 TRUE 0 0.0373400457029884 0 0 0.0112731194792272 0.924523930896494
"121003" "TRINITY_DN206409_c1_g1" 0 0 0 0 0 0 0 0 0 0 0 0 0 0 0 0 0 0 0 0 0 0 0.551885103471725 0 0 0 0 0 2.82822536035888 0 TRUE 0 0 0 0.471370893393147 0.0919808505786208 0.951216307652929
"121004" "TRINITY_DN206409_c2_g1" 0 0 0 0 0 0 0 0 0 0 0 0 0 0 0 0 1.70619898742978 0 0 0 0 0 0 0 0 0 0 0 1.08474462086847 0 TRUE 0 0 0.284366497904963 0.180790770144745 0 0.8410583072578
"121005" "TRINITY_DN206409_c3_g1" 3.92694824794977 1.99963928114804 3.08729310243717 2.52957110757389 1.84679415947329 1.57821416547245 0.434027674663597 0.608809242675524 0.526068811667588 0 0.64984535230601 0.936590829823938 2.01364091066939 3.89627184880738 3.97856174947575 2.64892555945312 0.341416524478722 3.42693561964834 0.564622052436981 1.38128337250378 2.391767719956 0 0.681674141792833 1.8651269950807 0.781569544815974 0.838346736521231 1.32883646422954 1.93997876494071 2.65946793708479 1.11703005301019 TRUE 2.4947433440091 0.525890318522776 2.71762536875545 1.44420491676707 1.14741238029505 0.483717382083079
"121006" "TRINITY_DN206409_c4_g1" 0 1.02361021518265 0 0.845590408847855 0 0 0 0.292781749227846 0 0 0.58880456701555 0 0 1.35106289894039 0 0 0 0 0 0.825378603892931 0 0 1.35162832910278 0 0 1.77862912589557 0 0 0 0 TRUE 0.311533437338417 0.146931052707233 0.225177149823398 0.296438187649261 0.362834488832619 0.324705990139189
"121007" "TRINITY_DN206409_c4_g2" 0 1.69688409085545 1.56657164062676 0 2.56535345678263 0 0 0 0.220329954879556 0 0 0 0.554834395894193 0 1.32941067121857 0.869476633965402 0.794103898559748 0.962734090595803 0 0 0.738119288782576 0 0.128293401009818 0 0 0 0.331131922217202 0 0 0 TRUE 0.971468198044141 0.0367216591465926 0.751759948372286 0.055188653702867 0.144402114965399 0.745727040222101
"121008" "TRINITY_DN206409_c5_g1" 0 0.205392512989685 0 0 0.15704371014558 0 0 0 0 0 0 0 0 0 0 0.84478735007906 0.985500430304885 0 0 0 0 0 0 0 0 0 0 0 0 0 TRUE 0.0604060371892108 0 0.305047963397324 0 0 0.950494639829367
"121009" "TRINITY_DN206409_c6_g1" 6.34326567785306 3.37837289590703 4.67168966284003 3.39204259754869 2.99602712342508 3.19896554558606 3.51828333777011 0 2.22249546730206 3.62046911340389 0 1.96716860753263 4.37635984887578 0 0.0356239097307212 3.92618923436347 0 0 3.91399039267484 0 1.18840092460321 3.08695356488773 0 2.10500752476097 3.91867245506843 0 1.0962618530584 5.07548984598249 0 2.29542916670396 TRUE 3.99672725052666 1.88806942100145 1.38969549882833 2.06430888680222 1.71572540115446 0.55852634134238
"121010" "TRINITY_DN206410_c1_g1" 0 0 0 0 0 0.42867840994823 0 0 0 0 0.291603558030565 0 0.380729448503549 0 0 0 0 1.11303366529989 0 0 0 0 0 0 0 0 0 0 0 0 TRUE 0.0714464016580384 0.0486005930050941 0.24896051896724 0 0 0.879451774963032
"121011" "TRINITY_DN206410_c1_g2" 0 0 0 0 0 0 0 0 0 0 0 0 0 0 0 0 0 0 0.0840642647884745 0 0 0 0 0 0 0 0 0.0398402645317911 0 0 TRUE 0 0 0 0.00664004408863185 0.0140107107980791 0.881518429287288
"121012" "TRINITY_DN206411_c0_g1" 0 0 0 0 0 0 0 0 0 0 0 0 0 0 0 0 0.430820496519772 0 0 0 0 0 0 0.405992359675837 0 0 0 0 0 0 TRUE 0 0 0.0718034160866286 0 0.0676653932793061 0.764407471931175
"121013" "TRINITY_DN206411_c1_g1" 0 0 0 0 0 0 0 0 0 0 0 0 0 0 0 0 0.255802836602718 0 0 0 0 0 0 0 0 0 0.237563718317676 0 0 0 TRUE 0 0 0.042633806100453 0.0395939530529459 0 0.767825367504983
"121014" "TRINITY_DN206411_c5_g1" 0 0.718964335759539 0 0 0 0 0 0 2.17344728605727 0.936590829823938 0 0 0 0 0 1.04054179386285 1.73335434061383 0 4.44426950241348 1.22032995487956 1.43295940727611 0.377401430785794 0 0 0 0 0 0 0 1.69732902379372 TRUE 0.119827389293256 0.518339685980201 0.462316022412779 0.282888170632287 1.24582671589249 0.722398939862295
"121015" "TRINITY_DN206411_c8_g3" 0.559736524432983 0 0 0 0 0 0 0 0 0 0 0 0 0 0.792438930064638 0.708407983483596 0.248534836138679 0 0.592636428606577 0.401630466584741 0.966430467306298 1.30684550031428 1.7084079834836 1.32481060342048 0.385154896884344 0 0 0.108357178090419 0.321928094887362 0 TRUE 0.0932894207388304 0 0.291563624947819 0.135906694977021 1.050126908286 0.876024569850884
"121016" "TRINITY_DN206411_c9_g3" 0 0 0 0.263034405833794 0 0 1.1263121303287 0.169925001442312 0 0 0.486456955768731 0.511973981781801 0.11503324294624 0 0 0 0 0 0 0 0 0.533064921869638 0 0 0 0 0 0 0 0 TRUE 0.0438390676389656 0.382444678220258 0.0191722071577067 0 0.0888441536449396 0.900733728896238
"121017" "TRINITY_DN206412_c3_g1" 0 0 0 0.701327257412941 0 0 0 0 0.701327257412941 0 0 0 0 0 0 0 0 0.507921464957328 0 0 0 0 0 0 0 0 0 0 0 0 TRUE 0.11688787623549 0.11688787623549 0.084653577492888 0 0 0.568942776147418
"121018" "TRINITY_DN206412_c6_g1" 2.23633953916837 2.92010270703537 2.29160355803056 3.2637856138908 4.15031595750378 3.07124781946144 3.49492756747912 3.17280750997543 4.58568366796481 3.43162295971329 3.26888348153048 3.31686980506433 5.41869594960205 0.831877241191673 2.65283063558872 3.6611795223382 3.11119828131907 4.18213608539319 5.04194382997017 3.79888000741126 6.03401757771878 3.97727992349992 5.7599547420113 5.37148916551584 5.67287788119757 4.65826861805767 4.76234881564413 3.11869195279181 3.9994588878948 4.53375021370806 TRUE 2.98889919918172 3.54513249862125 3.30965295257215 4.45756606154901 4.99726087435454 0.284545520461182
"121019" "TRINITY_DN206413_c4_g1" 0 0 0 0.280956313831056 0 0.289244285156642 0 0 0 0 0 0 0 0 0 0 0 0 0 0.853596506202512 0 0 0 0 0 0 0 0 0 0 TRUE 0.0950334331646165 0 0 0 0.142266084367085 0.833000546849585
"121020" "TRINITY_DN206413_c6_g1" 2.07416287550701 0.74931972457408 0.210388864445403 2.70199255373134 2.09929520433778 2.07553263116736 1.97489636376201 3.53269098907367 1.93809756107409 3.48645695576873 2.63691458035588 3.84026179641587 2.96938076494161 0.849599011151452 0 1.69376571221778 2.2904244038653 0.600269753509005 2.82700600963898 3.56657164062676 0 3.08915913191124 1.0799753767206 1.22032995487956 2.82863158168802 2.9608823446852 1.80900277493909 3.62023449069385 0.992043276171657 2.72857360255936 TRUE 1.65178197562716 2.90155304107504 1.40057327428086 2.4898946784562 1.96384035229619 0.353269596109179
"121021" "TRINITY_DN206414_c0_g1" 0 1.05172011644733 0 3.51903860960006 0 0 1.81352468929781 0 1.91111630637822 2.7187451977564 0 0 0 0 0.636914580355878 2.90746755824004 0 0 0 0 3.21179097625254 0.58111017522555 0 0 0 0 0.0157829972409275 0 0 0 TRUE 0.761793121007898 1.0738976989054 0.590730356432653 0.00263049954015458 0.632150191913015 0.537361852316257
"121022" "TRINITY_DN206414_c5_g1" 0 0 0 0 0 0 3.10181813422741 0 1.7415748474188 0.889862881365179 2.23603333200583 2.20882936257385 0 0 0 0 0 0 1.99819550315325 3.03562390973072 0.592636428606577 4.51689764498078 0 3.33699741660501 0.7982579326445 0 0 0.408168370708106 0.0454429707611671 0.101650076094435 TRUE 0 1.69635309293185 0 0.225586558368035 2.24672515051272 0.786139878874228
"121023" "TRINITY_DN206414_c6_g1" 0 0 0 0 0 2.03948937190185 0 0 0 0 0 0 3.16783960212089 0 0 2.96217881634138 0 2.65901117119815 0 0 0 0 0 0 0.741574847418796 0 0 0 0 0 TRUE 0.339914895316975 0 1.4648382649434 0.123595807903133 0 0.920893877106969
"121024" "TRINITY_DN206414_c8_g1" 0 0 0.837539634379403 0 0 0 0 0 0 0.0935601761623378 0 0 0 0 0 0 0 0 0 0 0 0 0 0 0 0 0 0 0 0 TRUE 0.139589939063234 0.015593362693723 0 0 0 0.972072910844493
"121025" "TRINITY_DN206414_c9_g1" 0 0 0 0.252173413202027 0 0 0 0 0 0 0 0 0.953078952612507 0 0 0.876566058751721 0 0 0 0 0 0 0 0 0 0 0 0 0 0 TRUE 0.0420289022003378 0 0.304940835227371 0 0 0.965543396173064
"121026" "TRINITY_DN206415_c1_g2" 0 0.422233000683048 0 0 0 0.687060688339892 0 0 0 0 0 0 0 0 0 0 0 0 0 0 0 0 0 0 0 0 0 0 0 0 TRUE 0.184882281503823 0 0 0 0 1
"121027" "TRINITY_DN206415_c2_g1" 0 0.0328061450832415 0 0 1.26663664251399 0 0 0 2.61470984411521 0.58014548442338 0 0.942608336111663 2.01256867350306 0 0 0 2.28658548326394 1.40816837070811 0 0 0 2.1013139010863 0 1.81393507048132 0 0 0 0 0 0 TRUE 0.216573797932872 0.689577277441709 0.95122042124585 0 0.652541495261269 0.590344010751375
"121028" "TRINITY_DN206415_c3_g1" 0 0 0 0 0 0 0 0 0.795766947782392 0 0 1.18396283484259 0 0 0 0 0.748461233004035 0 0 0 0 0 0 0 0 0 0 0 0 0 TRUE 0 0.329954963770831 0.124743538834006 0 0 0.905484420200566
"121029" "TRINITY_DN206415_c4_g1" 0 1.55728754227831 0 0 0 0 0 0 0 0.108357178090419 0 0.635057829725214 0 0.121678556588252 0 0 0 0.467801156488407 0 0 0 0 0 0 0 0 0 0 0 0 TRUE 0.259547923713051 0.123902501302605 0.0982466188461099 0 0 0.786023023252618
"121030" "TRINITY_DN206415_c4_g2" 0 0 0 0 0 0 0 0 0 0 0 0 0 0 0 0 0.557777671394926 0.121678556588252 0 0 0 0 0 0 0 0 0 0 0 0 TRUE 0 0 0.113242704663863 0 0 1
"121031" "TRINITY_DN206416_c5_g1" 0.773996325111173 0 0 0 0 0 0 0 0 0 0 0 0 0 0 0 0 0.964953052900799 0 0 0 0 0 0 0 0 0 0 0 0 TRUE 0.128999387518529 0 0.1608255088168 0 0 0.799473061724501
"121032" "TRINITY_DN206417_c1_g1" 0 0 0 0 0 0 3.48142811691058 0 0 0 0.211635253327149 0 0 0.847195186589395 0.902266569083071 0 0 0 0 2.02396499080005 3.53019562385605 0 1.80405355896735 1.47196778766152 0.953823953941167 0 1.22774107583913 0 2.66948037187743 3.57893871309339 TRUE 0 0.615510561706289 0.291576959278744 1.40499735245852 1.47169699354749 0.607241693843799
"121033" "TRINITY_DN206417_c2_g1" 4.62824867128617 2.43776039353993 4.17823658460481 3.5812307162325 3.33399611819645 3.0972736789614 3.10551046882773 4.307209918473 3.60762622084549 3.87460026604958 3.6833595990205 4.29594337864383 4.30815697511476 6.17138699289106 3.18316888014704 4.16341822250073 3.98230913012977 5.48365457328164 5.52591226074335 6.96499924500969 6.55283813842764 5.8148836301031 5.80825632479914 6.84673148891552 3.5963388642052 3.72781156780962 3.26963165094044 4.27634777302029 4.14844607552888 3.8758783359503 TRUE 3.54279102713688 3.81237497531002 4.54868246234417 3.81574237790912 6.25227018133307 0.371444675822193
"121034" "TRINITY_DN206417_c3_g1" 0 0 0 0 0 2.73443866613717 4.18570799868324 4.19503256501146 2.18523225423016 3.29175088456027 2.95810026172325 3.50728722964536 2.49210955265261 0 0 1.90458043492132 0 2.8613599063222 5.90874086724047 6.0573852844571 6.22263070396326 5.85377114396653 4.94719858426206 5.81977035374832 5.79633817848113 5.67826913509305 5.32427057158154 4.0766446008386 3.93941466130072 6.04856316179805 TRUE 0.455739777689528 3.38718519897562 1.20967498231602 5.14391671818218 5.80158282293962 0.560614879234076
"121035" "TRINITY_DN206417_c4_g1" 0 0 0 0 0 0.159629185821228 0 0 0 0 0 0 0 0 0 0 0 0.12565110166152 0 0 0 0 0 0 1.6073895000244 0 0 0 0 0.485426827170242 TRUE 0.026604864303538 0 0.02094185027692 0.348802721199107 0 0.96592148534779
"121036" "TRINITY_DN206417_c5_g1" 0 0.651683180632109 0 0 0.996388746447621 0 2.63668261716848 1.90765982785329 0 0 0.432959407276106 0 2.32337006906127 2.0496307677246 0 0.713695814843359 1.43988904761978 0 0 2.17056605679207 0 1.57482812358744 0 0 1.3311319222172 2.55998119415983 0.380729448503549 0 1.94934816428856 1.89917563048051 TRUE 0.274678654513288 0.829550308716313 1.08776428320817 1.35339439327494 0.624232363396585 0.479784750138566
"121037" "TRINITY_DN206417_c6_g1" 3.91178743882337 4.04640374848396 4.39478849681861 4.29123517587171 4.01113778318899 4.15793299012946 4.1926676198763 4.13323470635714 4.16100083748324 4.38570712465793 4.5223696719685 4.55691983613616 3.54337214784176 2.93413903035397 3.11253333755398 3.4838802538141 3.3382817784652 3.06419306192749 4.15801380658977 3.85239842028655 3.79618241072 4.34582213754306 4.11902410314227 3.82201627062559 3.83066097439976 3.79181407116183 3.89685307289671 3.31266517355839 3.02980622770421 3.47910118892083 TRUE 4.13554760555268 4.32531663274655 3.24606660165942 3.55681678477362 4.01557619148454 0.135669798700115
"121038" "TRINITY_DN206417_c7_g1" 3.89578731646331 2.14110576043013 2.49850618918868 2.67333027851733 2.15769051358205 1.82130203988953 2.80817908377147 3.04404433270602 1.20789285164133 0.662661255475094 2.51853513898218 2.48207382029194 2.98240040816852 4.34440244146226 1.12101540096137 2.34851571723545 1.55777767139493 3.24184018356467 4.98972941033341 6.44493204894218 5.87555892460601 4.29711803244921 4.97471284979612 4.547017893755 2.46806192378074 3.32725621558264 3.09457389798005 2.5318181021214 2.63645061667898 2.7266132708064 TRUE 2.53128701634517 2.12056441381134 2.59932530379786 2.79746233782504 5.18817819331366 0.515791541010978
"121039" "TRINITY_DN206417_c7_g2" 0 0 0 0 0 0 0 0 0 0 0 0 0 0 0 0 0 0 0 0 0 0.504874589398464 0.58111017522555 0 0 0 0.986956962524401 0 0 0 TRUE 0 0 0 0.1644928270874 0.180997460770669 0.772796775177113
"121040" "TRINITY_DN206418_c0_g1" 0 0 0 0 0 0 0 0 0 0 0 0 0 0 0 0 0 0 0 0.0989584800881688 0 0 0 0 0 0 0 0.14535138557262 0 0 TRUE 0 0 0 0.02422523092877 0.0164930800146948 0.829794398418845
"121041" "TRINITY_DN206418_c2_g1" 0.791605724704552 0 1.49364733397521 0 0 0 0 0 0 0 0 0 0 0 0.0758748669751276 0 0 0 0 0 0 0 0 0 0 0 0 0 0 0 TRUE 0.38087550977996 0 0.0126458111625213 0 0 0.991699511495353
"121042" "TRINITY_DN206418_c3_g1" 0 0 0 0 0 0.276198865032242 0.309176187478515 0 0 0 0 0 0 3.38956681176273 1.80817908377147 0 1.37016428054021 0 0 0 0 0.500802053057158 0.503857532577429 0 0 0 0 0 0 0 TRUE 0.0460331441720403 0.0515293645797524 1.0946516960124 0 0.167443264272431 0.939477147390904
"121043" "TRINITY_DN206418_c3_g2" 0.546956178141411 2.45312244659581 0.455228571117139 1.0036022366802 0.646162657157894 1.90881290773955 0 0 0 0 0 0.0468402542029724 0 0 0 0.848798181244189 0.402722176845605 2.65923957221832 0 0 0 0 0.449957483628003 0 0 0 0 0 0 0 TRUE 1.16898083290533 0.00780670903382873 0.651793321718019 0 0.0749929139380006 0.842898847437874
"121044" "TRINITY_DN206419_c11_g1" 0 0 0 0.860764202628828 0 0 0 0 0 0 0 0 0.0510240030244669 0 0 0 0 1.49159659441045 0 0 0 0 0 0 0 0 0 0 0 0 TRUE 0.143460700438138 0 0.257103432905819 0 0 0.86050293181938
"121045" "TRINITY_DN206419_c12_g1" 0 0 0 1.53206755228903 0.553851968181126 0 0 0 0 0 0.22404027421793 0 0 0 0 0 0 0 0 0 0 0 0 0 0 0 0 0 0 0 TRUE 0.347653253411693 0.0373400457029884 0 0 0 0.97314849973605
"121046" "TRINITY_DN206419_c13_g1" 0 0 0 0 0 0.101650076094435 0 0 0 0 0 0 0 0 0 0.291603558030565 0 0.438292851579147 0 0 0 0 0 0 0 0 0 0 0 0 TRUE 0.0169416793490725 0 0.121649401601619 0 0 0.965183389465915
"121047" "TRINITY_DN206419_c14_g1" 0.306845500314283 5.08210645194175 0 4.70066165415274 1.7663831410013 4.86868676532213 4.49210955265261 4.06471043508738 0.520045024039818 4.86878552255535 0 4.68481873755322 5.31074000584861 0 0 4.68717269447643 0.732052073300289 5.27649666564036 3.32984117653063 1.16992500144231 0 2.51853513898218 0.225274929869569 3.57603833676208 3.16703672211749 2.57216207571412 0 0 0 3.17839595439684 TRUE 2.78744725212203 3.1050782119814 2.66774357321095 1.48626579203807 1.80326909726446 0.295933538735617
"121048" "TRINITY_DN206419_c14_g2" 5.11777814482933 3.40640061182426 4.10777154989448 4.97755469638731 4.85937327003899 5.31860607450373 4.01489084766028 2.52957110757389 3.58412068305994 3.58832486791192 2.92751724619848 4.5401512920421 5.41751500288509 2.42572783804503 4.00243249603972 4.76913698304317 4.3526172989585 5.68619234581414 3.67852267688349 2.44678556214312 2.93828579188405 3.05172011644733 2.31266517355839 4.40258575823259 3.89326512169348 2.37295209791183 3.23985625819448 3.6961051278772 2.8621537954829 4.4867787201702 TRUE 4.63124739124635 3.53076267407444 4.44227032746428 3.42518518688835 3.1384275131915 0.215295336570949
"121049" "TRINITY_DN206419_c9_g1" 0 0 0 1.4931349223055 0.51500591643373 0 0 0 0 0 0 0 0 0 0 0 0 0 0 0 0 0 0 0 0 0 0 0 0 0 TRUE 0.334690139789872 0 0 0 0 1
"121050" "TRINITY_DN206420_c1_g1" 0.723340120251171 0 1.39999135066418 0 1.92637902519988 0 1.97342759800431 1.14925936549962 3.52193016090923 0.273814244587037 1.10969486482593 2.25610487680918 0 0 0 0 0 0 4.37587351985015 5.01301553583926 4.28392177230762 2.10198617278574 2.55163905673439 0.701327257412941 0 0 0 0 0 0 TRUE 0.674951749352539 1.71403851843922 0 0 3.17129388582168 0.811670697055819
"121051" "TRINITY_DN206420_c2_g1" 6.45099675264489 5.15392690638156 5.59144006479236 4.06695024392463 4.73876783680019 4.50601792194349 1.95939923477212 2.37740143078579 1.40053792958373 2.51045562166176 3.31484151284709 3.24061962931176 4.82665017146356 6.06664893366482 4.85004928269874 3.45443913468656 5.7432187295325 3.51361707062133 1.99457972421575 3.75146372116556 0.852797892818771 3.63795795340694 3.3382817784652 3.60442720782333 1.52857131887076 2.1407786557828 2.36653204553713 2.54818998907857 0 1.85877674530819 TRUE 5.08468328774785 2.46720922649371 4.74243722044458 1.74047479242957 2.86325137964926 0.419168709706913
"121052" "TRINITY_DN206420_c3_g1" 0.542010355536609 0 0 0 0 0 0 0 0 0 0 0 0.748461233004035 0 0 0 0 0 0 0 0 0 0 0 0 0 0 0 0 0 TRUE 0.0903350592561015 0 0.124743538834006 0 0 0.818958440452157
"121053" "TRINITY_DN206420_c4_g1" 0 0 0 0 0 0 0 0 0 0.993493221058416 0 0 0 0 0 0 0 0 0 0 0 0.6535186707536 0 0 0 0 0 0.0745054363636298 0 0 TRUE 0 0.165582203509736 0 0.0124175727272716 0.108919778458933 0.816801943967562
"121054" "TRINITY_DN206420_c5_g1" 0 0.777367109450413 2.63876894441695 1.44148347958264 0 1.44625622988956 0 0 0 0 0 0.849599011151452 0 0 0 2.22465773412074 0 1.63133714412748 0 0 0 0 0 0 0 3.7868054329789 0 4.52644446459013 0 3.43309298396625 TRUE 1.0506459605566 0.141599835191909 0.64266581304137 1.95772381358921 0 0.765683035056689
"121055" "TRINITY_DN206420_c8_g1" 0 0 0 0 0 0 0 0 1.62527048937469 2.04509343834495 0 0.282143228781498 0 0 0 0 0 0 0 0 0.0894981508391026 0.6535186707536 0 0 0 0 0 0 0 0 TRUE 0 0.65875119275019 0 0 0.123836136932117 0.953003448686324
"121056" "TRINITY_DN206421_c3_g1" 0 0 0 0 0 0 0 0 0 0 0 0 0 0 0 0 0 0 0 0 1.21101219348551 0 1.36120689023873 1.27798474729977 0 0 0 0 0 0 TRUE 0 0 0 0 0.641700638504001 1
"121057" "TRINITY_DN206421_c4_g1" 0 0 0 0 0 0 0 0 0 0 0 0 0 0 0 0 0 0 0.105678077894537 0 0 0 0 0 0 0 0 1.17951105027151 0 0 TRUE 0 0 0 0.196585175045252 0.0176130129824229 0.977601295496509
"121058" "TRINITY_DN206421_c6_g1" 0 0 0 0 0 0 0 0 1.0703893278914 0 0 0 0 0 0 0 0.0565835283663675 0 0 0 0 0 0 0 0 0 0 0 0 0 TRUE 0 0.178398221315233 0.00943058806106125 0 0 0.986784358062072
"121059" "TRINITY_DN206422_c2_g1" 0 0.761285273361619 0 0 0 0 0 0.669933835668961 0 0 0 0 1.02715405150373 0 0 0 0.255802836602718 0.237563718317676 1.1525079483649 0.789103217501381 0.119024103142275 0.435095151620097 1.3138262963904 0 0 0.149259365499623 1.23756371831768 0 0 0 TRUE 0.126880878893603 0.11165563927816 0.253420101070687 0.231137180636216 0.634926119503176 0.715284275734128
"121060" "TRINITY_DN206422_c3_g2" 1.77736710945041 2.74179054526489 2.50182126542091 2.79576694778239 2.27441076931784 2.76404885418628 3.12862334841912 3.24883840164025 3.10534284028622 3.12333511325308 3.20194745644116 3.30261150889447 2.49850618918868 2.28392177230762 2.79223067383318 2.69086402708526 1.73292038210826 2.60975496217244 3.26858410509428 3.30275771563804 2.58207422139633 3.4867143730307 3.27067843671181 3.27590100293954 3.45680614923047 3.51108846592374 3.50969584193339 3.20273114652555 3.07382023329167 3.26723614181241 TRUE 2.47586758190379 3.18511644482238 2.43469966778257 3.33689632978621 3.19778497580178 0.153894251261164
"121061" "TRINITY_DN206423_c3_g1" 0 0 0 0 0 0 0 0 0 0 0 0.222804561045261 0 0 0 0 0 0 0 0 0 0 0 0 0 0 0 0 0 1.41359408240918 TRUE 0 0.0371340935075435 0 0.235599013734863 0 0.960596085570488
"121062" "TRINITY_DN206424_c1_g1" 3.079122064434 1.38901605968851 0 0.849599011151452 3.35529823334795 0 1.17248751551013 0 0 0 0 0 1.77568270173906 0.940354711533293 0 0 4.58832486791192 0 0.961252884058208 0 0 0 0 0 0.480265122054463 0 0 0 0 0 TRUE 1.44550589477032 0.195414585918356 1.21739371353071 0.0800441870090772 0.160208814009701 0.714103327691634
"121063" "TRINITY_DN206425_c0_g1" 0 0 0 0 0 0 0 0 0 0 0 0 0 0 0 0 0 0 0.837539634379403 0 0 0.447843644362086 0 0.00719550140420377 0 0 0 0 0 0 TRUE 0 0 0 0 0.215429796690949 1
"121064" "TRINITY_DN206425_c3_g1" 0 1.11169907219742 0 0 0 0.267835392097615 0 0 0 0 0 0.58111017522555 0 0.7982579326445 0 1.18586654531133 0 0 0 0 0 0 0 0.523060061795249 0 1.1947174628936 0 0 0 1.60786290283124 TRUE 0.229922410715839 0.0968516958709249 0.330687412992639 0.467096727620806 0.0871766769658749 0.601453964183098
"121065" "TRINITY_DN206425_c4_g1" 0 0 0 0 0 0 0 0 0 0 0 0 0 0 0 0.399444564589458 0 0.352758525040637 0 0 0 0 0 0 0 0 0 0 0 0 TRUE 0 0 0.125367181605016 0 0 1
"121066" "TRINITY_DN206425_c5_g1" 0 0 0 0 0 0 0 0 0 0 0 0 0.0398402645317911 0 0 1.95680011805158 1.82903768866914 3.15007219725299 0 0 0 0 0 0 0 0 0 0 0 0 TRUE 0 0 1.16262504475092 0 0 1
"121067" "TRINITY_DN206425_c5_g2" 0 0 0 0 0 0 0 0 0 0 0 0 0 0 0 0.510961919277379 0 0.269033146455237 0 0 0 0 0 0 0 0 0 0 0 0 TRUE 0 0 0.129999177622103 0 0 1
"121068" "TRINITY_DN206426_c0_g1" 1.02219023963407 0 0.0328061450832415 0.417920007811965 0 1.0164963198962 0 0 0 2.58400038328577 0 0 0 0 0 0 0 0 0 0 0 2.67762099245359 0 0 0.486456955768731 0 0 1.56559717585423 0 0 TRUE 0.414902118737578 0.430666730547629 0 0.342009021937159 0.446270165408931 0.334720331273909
"121069" "TRINITY_DN206426_c1_g2" 0 0 0 0 0 0 0 0 0 0 0 0 0 0.546956178141411 0.84799690655495 1.07176266930009 1.449957483628 0.263034405833794 0 0 0 0 0 0 0 0 0 0 0 0 TRUE 0 0 0.696617940576375 0 0 1
"121070" "TRINITY_DN206426_c5_g1" 1.89336221076387 1.51399597936701 2.90245953304255 3.46349167726237 3.69309661038579 3.41413553298445 2.92467000816975 0.205392512989685 2.83349733685984 1.22032995487956 1.05797006863733 1.11835972595306 3.57191946324556 1.77736710945041 1.00575926928868 2.78114985171021 0 2.31266517355839 3.33141859783481 3.28303277461641 2.66698377006666 0.959028218943694 2.92998031535431 0.701327257412941 1.4756037446846 0.319617934200161 1.54151483946068 1.16671544496642 1.41359408240918 0.757876659747896 TRUE 2.81342359063434 1.5600366012482 1.90814347787554 1.11248711757816 2.31196182237147 0.387522994935923
"121071" "TRINITY_DN206427_c0_g1" 0 0 0 0 0 0 1.04124298223188 0 0 0 0 0 0 0 0 0 0 0 0 0 0 0 0 0.738983954700512 0 0 0 0 0 0 TRUE 0 0.173540497038647 0 0 0.123163992450085 0.822571684200811
"121072" "TRINITY_DN206427_c1_g2" 0 0 0 0 0 0 0 0 0 0 0 0 0 0 0 0 0 0 0 0 2.08576455377831 1.47352717715676 2.67355642399014 0 0 0 0 0 0 0 TRUE 0 0 0 0 1.03880802582087 1
"121073" "TRINITY_DN206427_c1_g4" 0 0 0 0 0 0 0 0 0 0 0 0 0 0.605968358841458 0 0 0 0 0 0 0 0 0 0 1.37016428054021 3.53605290024021 1.2190910582462 0 0 1.20037879798403 TRUE 0 0 0.100994726473576 1.22094783950177 0 0.979320425654959
"121074" "TRINITY_DN206427_c1_g5" 0 0 0 0 0 0 0 0 0 0 0 0 0 0 0 0 0 0 0 0 0 0.768925335563751 0 0 0 0 0 0 0.0426443374084937 0 TRUE 0 0 0 0.00710738956808229 0.128154222593959 0.986135085086893
"121075" "TRINITY_DN206428_c0_g1" 0 0 0 0 0 0 0 0 0 0 0 0 0 0 0 0 0.601221085584946 0 0 0 0 0 0.0676387168753633 0 0 0 0 0 0 0 TRUE 0 0 0.100203514264158 0 0.0112731194792272 0.971874440826724
"121076" "TRINITY_DN206428_c1_g1" 0 0 0 0 0 0 0 0 0 0 0 0 0 0 0 0.453122446595813 0 0 0 0 0 0 0.269033146455237 0 0 0 0 0 0 0 TRUE 0 0 0.0755204077659688 0 0.0448388577425395 0.851567082762942
"121077" "TRINITY_DN206428_c3_g1" 0 0 0 0 0 0 0 0 0.172487515510134 0 0 0 0 0 0 0 0 0 0 0 0 0 0 0.0157829972409275 0 0 0 0 0 0 TRUE 0 0.028747919251689 0 0 0.00263049954015458 0.977124435362396
"121078" "TRINITY_DN206428_c3_g2" 0 0 0 0 0 0 0 0 0.312665173558394 0 0 0 0 0 0 0 0 0 0.0384361816561079 0 0 0 0 0 0 0 0 0 0 0 TRUE 0 0.0521108622597324 0 0 0.00640603027601799 0.969267298609986
"121079" "TRINITY_DN206429_c0_g1" 0 0 0 0 0 0 0 0 0 0.12300395405482 0 0 0 0 0 0 0 0 0.216610068742442 0 0 0 0 0 0 0 0 0 0 0 TRUE 0 0.0205006590091366 0 0 0.0361016781237403 0.85803527651215
"121080" "TRINITY_DN206429_c2_g1" 7.92649170169687 0 7.80082226401757 5.4295490162428 5.86282329982368 5.81897834497545 4.40721676970435 0 3.88244741643173 0 0.395062799517578 0.337996463515016 3.92789645372882 0.924479992359022 7.09961081196091 4.94209219132708 0 3.79045928105023 4.3210622180738 1.29689785770008 2.39341620047154 4.14925936549962 3.67807190511264 2.76319908532596 2.93395025769542 3.68481873755322 3.91418179500227 5.83544410636704 5.47346223623528 3.88879194664314 TRUE 5.47311077112606 1.50378724152811 3.44742312173768 4.2884415132494 3.10031777203061 0.436336565959594
"121081" "TRINITY_DN206430_c1_g1" 2.6742346477937 2.49492756747912 3.00629802390037 2.70265754339091 2.80694266457776 3.2002218382884 2.82273014794452 2.26423615104355 3.12482438967919 2.43376068196535 2.5837597536395 3.08372396639301 0.868686765322135 0.789937868980195 1.05588975819628 1.00791308164326 0.463622456851893 0.620117165028684 1.61306010689612 0.348232419239271 0 1.93922657772821 0.818850560895434 1.43456151187261 0.762136169901112 0 0 0.0468402542029724 0 0 TRUE 2.81421371423838 2.71883918177752 0.801027849337076 0.134829404017347 1.02565519610527 0.584222085945605
"121082" "TRINITY_DN206431_c0_g1" 0 0 0 0 0 0.134878054343112 5.24963495731019 0 1.04264433740849 5.37729730642785 0 2.391767719956 0 0 0 0 0 0 4.34397626006754 2.32250505751888 2.02041330254419 4.65603866273212 1.96753753607086 3.10902617649837 1.72465027173297 0 0.121678556588252 1.47092725747513 1.32192809488736 0 TRUE 0.022479675723852 2.34355738685042 0 0.773197363447285 3.06991616590532 0.744355036394309
"121083" "TRINITY_DN206431_c1_g1" 0.55581615506164 0 0 0 0 0 4.23051046036618 2.54596836910529 1.27798474729977 0 2.35586200632929 0 0 0 0 0 0 0 0 0 0 0 0 0 2.56047040916651 0 0 1.21723071622067 3.98322165074267 1.77441810410581 TRUE 0.0926360258436066 1.73505426385009 0 1.58922348003928 0 0.757664710994278
"121084" "TRINITY_DN206432_c0_g1" 0 0.629473196786948 0 4.39821353769628 1.3684890006451 0 0 0 1.0765590951316 3.50092949398661 0 2.48851500895781 0 0 0 5.82883464946806 0 0 0 0 0 2.7266132708064 0 2.19566256285592 0 0 0 2.73031388629378 0 1.05519565424212 TRUE 1.06602928918805 1.177667266346 0.971472441578009 0.630918256755983 0.820379305610387 0.259383487842607
"121085" "TRINITY_DN206432_c1_g1" 0 0 0 1.93545974780529 3.92903347864586 0 0 0 0 0 0 0 0.577247535593151 0 0 3.18523225423016 0 0 0.0214797274104514 0 2.41305242854853 0 0 0 0 0 0.00144197417390632 0 0 0 TRUE 0.977415537741858 0 0.627079964970552 0.000240329028984387 0.405755359326496 0.735763446191789
"121086" "TRINITY_DN206432_c2_g1" 0.602171790753379 2.9322501913294 3.09068409010925 0.799916202989014 1.13027195451886 2.65374794290996 1.54399071966485 2.3953370500727 1.3595211704276 0.700439718141092 2.25065845449841 0.589763486984977 0 3.2060180040209 2.44148347958264 0 0.471967787661516 1.11902410314227 2.01827808502435 2.55114683733661 2.25640685379425 0 0.0468402542029724 0.452068230223811 0 0 0 0 0 0 TRUE 1.86817369543498 1.47328509996494 1.20641556240122 0 1.22079004343033 0.478034254078243
"121087" "TRINITY_DN206432_c2_g2" 0.528071164578735 0.929033478645856 2.41359408240918 1.0164963198962 0 2.10969486482593 0.496717987935177 2.44546186717836 0 0.22404027421793 0 0.716332480287987 0 2.90842865016879 1.77989003934005 0 0 0.482332020747376 1.40816837070811 1.76000798683207 0 0 0 1.2904244038653 0 0 0 0 0 0 TRUE 1.16614831839265 0.647092101603242 0.861775118376035 0 0.743100126900913 0.517221070561554
"121088" "TRINITY_DN206432_c2_g3" 0.746742715777736 0 0 0 0 1.67807190511264 0 0 0 0 0 0.405992359675837 0 0 0 0 0 0.117695042669755 0 0 0 0.159629185821228 0 0 0 0 0 0 0 0 TRUE 0.404135770148396 0.0676653932793061 0.0196158404449591 0 0.026604864303538 0.929549605330663
"121089" "TRINITY_DN206432_c3_g1" 0 0 0 0 0 0.230203013366421 0 0 0 0 0 0 0 0 0 0 1.55777767139493 0 0 0 0 0 0 0 0 0 0 0 0 0 TRUE 0.0383671688944036 0 0.259629611899154 0 0 0.963055861951038
"121090" "TRINITY_DN206433_c3_g1" 0 0 0 0 0 0 0 0 2.57167680997093 0 0 0 0 0 0 0 0 0 1.31324585178756 0 0 0 0 0 1.81352468929781 0 0 0 0 0.432959407276106 TRUE 0 0.428612801661822 0 0.374414016095653 0.21887430863126 0.653948550751045
"121091" "TRINITY_DN206433_c4_g1" 0.0717626693000913 1.68616432606136 0 0.126972856257766 0 1.58688481285218 1.57676397767313 1.4157586665225 0 0.22404027421793 0.248534836138679 1.3311319222172 0.971589535530062 0 0 0.648005179810493 0 0.319617934200161 2.77104041443678 2.57748925378772 0.913798964950696 1.43776039353993 0.192825403552391 0 1.44519698238171 2.16253231824146 2.59621957898946 0.699551632523089 0.261831658752137 2.09017594979021 TRUE 0.5786307774119 0.799371612794906 0.323202108256786 1.54258468677968 1.31548573837792 0.511098116250072
"121092" "TRINITY_DN206433_c4_g2" 0 1.28688114778816 0 1.6585542606509 0 0.0524158941511385 1.63969523339958 1.80900277493909 0 1.54794331129035 1.74803179557241 3.11253333755398 0 0.578214165472454 0 0 0 0 0 2.92010270703537 0 1.23695175858808 1.28332916805164 1.77652515142191 0.12300395405482 1.37016428054021 0 0 0 1.30334239448733 TRUE 0.499641883765033 1.6428677421259 0.0963690275787424 0.46608510484706 1.2028181308495 0.655341375181319
"121093" "TRINITY_DN206433_c4_g3" 0 1.94485844580754 0.159629185821228 0 0 0.889862881365179 0.550900664647523 1.35614381022528 2.76022094646651 1.83471121580472 0.484395962502666 1.06626144226872 0 1.270229907238 0 0 0 0 0.341416524478722 1.81188199621867 0.569491091958716 2.23020301336642 0 0.967906370290147 0 0.663572335417523 0.867105729502655 0 0 0 TRUE 0.499058418832324 1.34210567365257 0.211704984539666 0.25511301082003 0.986816499385446 0.63626319597786
"121094" "TRINITY_DN206434_c0_g1" 0 3.04544297076117 0 2.32365829102624 3.53642596278788 4.09643053999702 0 2.34709867062227 0 1.4276061727819 1.67716993881825 2.60312186984 0.719840555064268 0.774839759827326 0 3.31368120713188 2.56584085376054 2.78868571061353 0 1.0894981508391 0 0.149259365499623 0 0 0 0 0 0 2.12366619645382 0 TRUE 2.16699296076205 1.3424994420104 1.69381468106626 0.353944366075637 0.206459586056454 0.585056557596764
"121095" "TRINITY_DN206434_c1_g1" 2.48825791280799 1.3928669162308 2.9938554797021 3.24792751344359 3.67129337248158 3.05797006863733 2.34738219131511 0.227741075839128 1.42545930476536 0 0.26663664251399 1.31961793420016 3.5088089262346 3.54966917072649 0.706641057309408 3.03562390973072 0 3.28747229511907 1.94822704387917 0.892973815273334 1.32883646422954 0 0 0.391767719955997 1.29865831556452 0 0 0 1.13158948432814 0.827006009638977 TRUE 2.80869521055056 0.931139524772291 2.34803589318671 0.542875634921938 0.76030084055634 0.592128056808713
"121096" "TRINITY_DN206434_c2_g1" 1.01077983875324 0.172487515510134 0 2.50690655458069 0 0.414676780426886 1.3595211704276 0.279768421593595 0 0.804879608254673 1.52155333054509 0 0 0 0 1.92333937163215 0 0 1.3956112485038 0.993493221058416 0.544979883255804 2.05693028838267 2.00468115611791 0.508935661864395 1.04823618565285 0 1.47974793436623 2.28924428515664 1.72900887033786 0 TRUE 0.684141781545159 0.660953755136826 0.320556561938692 1.09103954591893 1.25077190986383 0.449001927769605
"121097" "TRINITY_DN206434_c2_g2" 0 0 0 0 0 0 0 0 0 0 0 0 0 0 0 0 0 0 0 1.52757083683282 0 0.780730036476377 0 0 0 0 0 0 0 0 TRUE 0 0 0 0 0.384716812218199 1
"121098" "TRINITY_DN206434_c2_g3" 0 0 0 0 0 0 0 0 0 0 0 1.0264459803038 0 0 0 0 0 0 0 0 0 0 0 0 0 0 1.51096191927738 0 0 0 TRUE 0 0.171074330050633 0 0.25182698654623 0 0.830166801822064
"121099" "TRINITY_DN206434_c2_g4" 0 0 0 0 0 0 0 0 0 0 0 0 0 0 0 0 0 0 0 1.17440641852975 0 0 0 2.17600355700892 0 0 0 0 0 0 TRUE 0 0 0 0 0.558401662589778 1
"121100" "TRINITY_DN206434_c2_g5" 0 0 0 0.860764202628828 0 0 0 0 0 0.195347598322219 0 0 0 0 0 0 0 0 0 0 0 1.35275852504064 0 0 0 0 0 0 0 0 TRUE 0.143460700438138 0.0325579330537032 0 0 0.225459754173439 0.804822556760579
"121101" "TRINITY_DN206434_c2_g6" 0 0.863145542989399 0 0 0.231432408447965 0.0426443374084937 1.95158779481475 0 0 0 0.0510240030244669 0 0.788268082866837 0 0 0 0 0 2.70487196445635 0.341416524478722 0 0 0 0 0 0 0.137503523749935 0 0 0 TRUE 0.189537048140976 0.333768632973204 0.13137801381114 0.0229172539583225 0.507714748155846 0.666347613820129
"121102" "TRINITY_DN206434_c2_g7" 0 0 0 1.29865831556452 0 0.401630466584741 0 0 0 0 0 0 0 0 0 0 0 0 0 0 0 1.20351441113076 0 0 0 0 0 0 0 0 TRUE 0.283381463691543 0 0 0 0.20058573518846 0.823042646671842
"121103" "TRINITY_DN206434_c3_g1" 0 0 0.648925559453121 0 0 0 0 0 0 0 0 0 0 0 0.818850560895434 0 0 0 0 0 0 0 0 0 0 0 0 0 0 0 TRUE 0.108154259908854 0 0.136475093482572 0 0 0.801879124701489
"121104" "TRINITY_DN206434_c7_g1" 0 0 0 0 0 0 0 0 0 0 0.220329954879556 0.535057594894842 1.23204671335011 0 0 0 0 0 0 0 0 0 0 0 0 0 0 0 0 0 TRUE 0 0.1258979249624 0.205341118891685 0 0 0.846721000594127
"121105" "TRINITY_DN206435_c1_g1" 1.37573453858316 1.80074462393678 1.21163525332715 1.54596836910529 1.37406571822254 2.27291899476564 1.89025211515707 2.79264715623818 2.27112682678252 2.25338423580007 2.52581832203402 3.08474462086847 3.15445359267987 1.83794324189103 2.30655389949654 2.96606125552159 1.91494715047958 3.67457364016829 2.71830682186701 3.0164963198962 3.97535504657542 3.37281283491246 3.40789654874953 3.67784646639964 2.80673649165267 2.90554345147192 2.99457972421575 1.43242497680476 1.56754544764375 2.73292038210826 TRUE 1.59684458299009 2.46966221281339 2.64242213003948 2.40662507898285 3.36145233973338 0.322052413396047
"121106" "TRINITY_DN206436_c2_g1" 0 0 0 0 0 0 0 0 0 0 0 0 1.45890690685087 0 0.973794929652606 0 0.267835392097615 0 0 0 0 0 0 0 0 0 0 0 0 0 TRUE 0 0 0.450089538100181 0 0 1
"121107" "TRINITY_DN206436_c3_g1" 2.90168752229991 4.02680005934372 2.42599632135108 3.10165007609443 3.76871365703049 3.65592421308382 2.78240856492737 3.51551061996901 2.62784026504398 3.64731450954714 3.79898366046594 3.70851834455008 3.87597660213846 3.39163026151743 2.7482465302667 3.51159454153741 3.75723664714994 4.1124499327243 3.57204077457974 3.55053132683583 2.5634022205888 3.56754544764375 3.40258575823259 3.92865456990017 2.46100460993347 3.10265813136374 2.75872956845786 1.85239842028655 1.91494715047958 3.37642931106992 TRUE 3.31346197486724 3.34676266075059 3.56618908588904 2.57769453193185 3.43079334963015 0.111887212647506
"121108" "TRINITY_DN206436_c4_g1" 0 0 0 0 0 0 0 0 0 0 0 0 0 0 0 4.4000596843547 0 0.610700062134764 0 0 0 0 0 0 0 0 0 0 0 0 TRUE 0 0 0.835126624414911 0 0 1
"121109" "TRINITY_DN206437_c1_g1" 0 0 0 0 0 0 0 0 2.43215768731055 0 0 0.0271540515037266 0 0 0 0 0 0 0 0 0 0 0 0.497740088609093 0 0 0 0 0 0 TRUE 0 0.40988528980238 0 0 0.0829566814348489 0.949402501444462
"121110" "TRINITY_DN206437_c2_g1" 4.94227990170576 4.77663042305105 4.40333590102322 3.87568178349211 5.0760031844754 4.68313498512609 7.89579943175541 6.8801957289431 6.02385413279118 6.57859157943086 6.87884793102353 6.70749718241742 5.43269221678717 4.97103765983029 4.69960715389318 4.14045147695366 6.12198930588566 4.40040130426606 5.82058745538624 4.81044310384517 4.19440229193857 3.84679415947329 3.19660704409482 2.68795649404448 2.58664466386438 2.28835856219366 1.88205607096863 0.438292851579147 1.99204327617166 3.40531168259744 TRUE 4.62617769647894 6.82746433106025 4.961029852936 2.09878451789582 4.0927984247971 0.422230943766148
"121111" "TRINITY_DN206437_c2_g2" 0 0.178873958169795 0 0 0 0 0 0 2.80838505065609 0 0 0 0 0 0 0 0 0 0 0 0 0 0 0 0 0 0 0 0 0 TRUE 0.0298123263616325 0.468064175109349 0 0 0 0.98407679547646
"121112" "TRINITY_DN206438_c0_g1" 0 0.43189034828618 0 0 1.97819562968165 0.146655222119465 4.10240618357239 3.50982249967816 3.71490488469812 0.609754962172443 2.60122108558495 1.68929916053589 2.63412855752504 2.03703073094497 1.37128005402265 0 1.79410389855975 1.114367024952 3.29469426014185 3.28273632027634 2.77925972037238 1.46100460993347 3.71863561627134 0.571434115876509 1.15962918582123 0 0.6915341649192 0 0 0 TRUE 0.426123533347883 2.70456812937366 1.4918183776674 0.308527225123405 2.51796077381198 0.561442928870735
"121113" "TRINITY_DN206439_c12_g1" 0 0 0 0 0.2904244038653 0 0 0 0 0 0 0 0 0 0 0 0 0 0.762136169901112 0 0 0 0 0 0.850399396770255 0 0 0 0 0 TRUE 0.0484040673108833 0 0 0.141733232795042 0.127022694983519 0.690568755762308
"121114" "TRINITY_DN206439_c2_g1" 1.16607267594671 2.38100643708862 1.68616432606136 2.04194382997017 0.890641243963444 0.55581615506164 0.779049552837459 0.417920007811965 0 0 0 0 1.22342254993494 0 0 0.429749850800216 0 1.67716993881825 0 1.05727696507325 0 0 0 0 1.36793014143188 0.0426443374084937 1.51903860960006 1.6140030448649 0.7982579326445 1.32538641465977 TRUE 1.45360744468199 0.199494926774904 0.555057056592233 1.1112100801016 0.176212827512208 0.648809088992441
"121115" "TRINITY_DN206439_c3_g1" 0 0 0 0.298658315564515 0 0 0 0 0 0 0 0 0 0 0 0 0 0 0 0 0 1.33742566428269 0 0 0 0 0 0 0 0 TRUE 0.0497763859274192 0 0 0 0.222904277380448 0.944172913018553
"121116" "TRINITY_DN206439_c4_g1" 0 0 0 0 0 0.62105550329974 0 0 0 0 0 0 0 0 0 0.517023672064581 0 0 0 0 0 0 0 0 0 0 0 0 0 0 TRUE 0.103509250549957 0 0.0861706120107634 0 0 0.791877026563015
"121117" "TRINITY_DN206439_c5_g1" 0 0.523060061795249 0 0 0 0 0 0 0 0 0 0.6535186707536 0 0 0 0 0 0 0 0 0 0.690640578615693 0 0 0 0 0 0 0 0 TRUE 0.0871766769658749 0.108919778458933 0 0 0.115106763102616 0.574098753758735
"121118" "TRINITY_DN206439_c6_g2" 0 2.23970353548848 0 0 0 0.855989697308481 0 0 0 0.466757615726171 0 1.30859386858428 0.280956313831056 0.0200576523412535 0 1.26483664846778 0 1.87931367631089 0 0 0 0 0 0 0 0 0 0 0 0 TRUE 0.515948872132826 0.295891914051741 0.574194048491829 0 0 0.64653030264031
"121119" "TRINITY_DN206439_c6_g3" 0 0 0 0.352758525040637 0 0 0 0 0 0 0 0 0 0 0 0 0.402722176845605 0.306845500314283 0.882838655767251 0 0 0 0 0 0 0 0 0 0 0 TRUE 0.0587930875067728 0 0.118261279526648 0 0.147139775961209 0.699173174152279
"121120" "TRINITY_DN206439_c7_g2" 4.99575584666081 4.03174806286428 4.43769382246542 4.51765364239942 4.6144742828377 4.34369206917902 3.3953370500727 3.33699741660501 3.38997973788515 3.2821432287815 3.5528688710113 3.1662333950513 2.70287913851321 3.25232482161282 3.55053132683583 3.67140660940647 3.82995101162497 3.76043387467011 2.54744982914397 2.46231412717042 2.5609594583376 2.55262299200928 2.5457213111304 2.2066432239834 4.42075186326705 4.74308405554959 4.58994321354388 4.96822902289892 4.60916396014014 4.31534885330025 TRUE 4.49016962106777 3.35392661656783 3.46125446377724 4.6077534947833 2.47928515696251 0.252095632178365
"121121" "TRINITY_DN206440_c0_g2" 0 0 0 0 0 0 0 0 0.836732080459136 0 1.33685463912547 0 0 0 0 0 0 0 0 0 0 0 0.15704371014558 0 0 0 0 0 0 0 TRUE 0 0.3622644532641 0 0 0.02617395169093 0.981937261953874
"121122" "TRINITY_DN206440_c0_g3" 0 0 0 0 0 0 0 0 0 0 0 0 0 0 0 0 0 0 0 0 0 0 0 0 0 0 1.65214227213666 0 1.95494073508909 0 TRUE 0 0 0 0.601180501204293 0 1
"121123" "TRINITY_DN206440_c0_g6" 0 0 0 0 0 0 0 0 1.24974871508357 0 0 0.278579550458423 0 0 0 0 0 1.79243893006464 0 0 0 2.53431066500972 0 0 0 0 0 0 0 0.639695233399582 TRUE 0 0.254721377590332 0.29873982167744 0.106615872233264 0.422385110834953 0.609315613542685
"121124" "TRINITY_DN206441_c0_g1" 0 0 0 5.20139861997432 0 0 0 0 0 2.54596836910529 0 0 0 0 0 5.2103888644454 0.49364733397521 0 0 0 0 2.85778198898326 0 0 0 0 0 1.81844157576416 0 0 TRUE 0.86689976999572 0.424328061517549 0.950672699736769 0.303073595960694 0.476296998163877 0.455491246826808
"121125" "TRINITY_DN206441_c1_g1" 0.720716242521131 0 0 0 0 0.351628329102782 0 0.0214797274104514 0 0.0935601761623378 0 0 0.697773819555186 0 0 0 0.674460651560259 0.37851162325373 0.187767747046025 0 0 0 0 2.24000896473507 0 0 0 0 1.12101540096137 0.121678556588252 TRUE 0.178724095270652 0.0191733172621315 0.291791015728196 0.207115659591603 0.404629451963516 0.569480122819006
"121126" "TRINITY_DN206441_c3_g1" 0 0 0 0 0.0114956388378294 0 0 0 0 0 0.916858764699754 0 0 0 0 0 0 0 0 0 0 0 0 0 0 0 0 0 1.76213616990111 0 TRUE 0.00191593980630491 0.152809794116626 0 0.293689361650185 0 0.868291335908836
"121127" "TRINITY_DN206441_c3_g2" 0 0 0 0 0 0 1.57579637532908 0.754459973625479 0 1.81721392425833 0.3928669162308 0 0.14535138557262 0 1.10768786931437 0.669933835668961 0.0648828515848544 0.116364756691785 0 0.31150311546827 0.347098670622268 0.883620816285671 0.289244285156642 0.715454127115718 0.172487515510134 0 0 0.835115615258218 0.144046369616707 0 TRUE 0 0.756722864907281 0.350703449805432 0.19194158339751 0.424486835774762 0.680486769388089
"121128" "TRINITY_DN206441_c3_g3" 0 0 0 0 0 0 0 0 0 0.0786098346963665 0 0 0 0 0 0 0 0 0 0 0 0.376290383337052 0 0 0 0 0 0 0 0 TRUE 0 0.0131016391160611 0 0 0.0627150638895086 0.947773157262729
"121129" "TRINITY_DN206442_c0_g1" 0 0 0 0.233888060174277 1.08814159686902 1.26723614181241 0 0 0 0 0.189033824390017 0.824564212089827 0.679874147746623 0 0.303342394487331 0 0 0 0.0496307677246004 0 0 0 0 0 0 0 0.897627674279551 0.459431618637297 0 0.441483479582645 TRUE 0.431544299809284 0.168933006079974 0.163869423705659 0.299757128749915 0.00827179462076674 0.628756912419233
"121130" "TRINITY_DN206442_c1_g1" 0.155749232677945 2.2424500736777 1.20100646605609 2.39698145949187 2.14535138557262 2.18205660901025 2.09153059312062 2.39588539483069 1.67491255290801 2.30334239448733 2.29307614674767 2.38681094647222 1.12829340100982 0 0.379620962055708 1.95307895261251 1.34027740476625 2.07416287550701 2.41656954900242 1.62105550329974 2.02219023963407 2.2147465226824 2.53431066500972 2.34482849699744 2.75445997362548 2.65260121759652 2.92428995151822 0.909197062991687 0.533064921869638 2.49185309632967 TRUE 1.72059920441441 2.19092633809442 1.14590559932522 2.0442443706552 2.1922834961043 0.190150871784035
"121131" "TRINITY_DN206442_c2_g1" 1.96236393150695 3.4070807754505 2.14893410452634 2.75360453628 2.79181407116183 2.91034891538093 5.12051783412047 5.33910174477974 4.29116148815093 4.69732902379372 5.13504228623365 5.12953031489847 4.24229762531904 2.99602712342508 3.71413559385633 3.90592847817313 4.42747208708629 4.14339341869319 5.71000739325369 5.12292115237655 5.92055532472155 5.4009477279222 5.7081044470133 5.41501495699272 5.82954516169167 5.2098432305255 5.42931467391818 3.80084814311602 3.72944400683366 5.32221660504549 TRUE 2.66235772238442 4.95211378199616 3.90487572109218 4.88686863685508 5.54625850038 0.260482726273767
"121132" "TRINITY_DN206442_c8_g1" 0 0 0 0 0 0 0 0 0 0 0 0 0 0 0 0 0 0 0 0 0 0 0 0 0 0.700439718141092 1.16542962042419 0 0 0 TRUE 0 0 0 0.310978223094213 0 1
"121133" "TRINITY_DN206443_c4_g1" 0 1.94223297640072 0 1.24549566281992 0.574343753920013 1.88557436437143 0 0 0.418999465431266 1.298071734934 0 0.340277404766254 0 0 0 1.6177686458044 1.10969486482593 1.62900683342718 0 0 0 1.4838802538141 0 0.91226662806645 0 0 0 2.1807843910787 1.93357263826102 0.909965066757969 TRUE 0.941274459585346 0.342891434188586 0.726078390676251 0.837387016016282 0.399357813646759 0.387608303017273
"121134" "TRINITY_DN206444_c0_g1" 1.38625914113335 0 0 0 0.0894981508391026 0 3.17935180361967 2.31730406836191 0 2.50766780429014 0.751892138404309 1.72857360255936 4.08882003329859 3.13043671156134 0.147957881387101 1.88322978903273 0 0.811471030529836 0 0 0 0 0 0 0 0 0 0 0 0 TRUE 0.245959548662075 1.74746490287257 1.67698590763493 0 0 0.724894981705215
"121135" "TRINITY_DN206444_c3_g1" 4.2255063102193 3.05797006863733 3.37934370731461 2.35670725293538 3.53169336086147 2.720059526764 1.63552224145975 1.99421764740599 0 0 0 0.528071164578735 2.4243846715381 2.02467428041162 2.31266517355839 0.10969486482593 0.68885174386588 0.576280257621355 0 0 0 0 0 0 8.15528880642952 8.70876662608709 8.21510583083074 7.78130725093294 7.2159988579927 7.73823415707229 TRUE 3.21188003778868 0.692968508907414 1.35609183197021 7.96911692155755 0 0.834958489427017
"121136" "TRINITY_DN206445_c0_g1" 0 0.263034405833794 0 0 0 0 0 0 0 0 0 0.916858764699754 0 0 0 0 0 0 0 0.77568270173906 0 0 0 0 0 0 0 0 0 0 TRUE 0.0438390676389656 0.152809794116626 0 0 0.129280450289843 0.716772869616128
"121137" "TRINITY_DN206445_c2_g1" 0.874206785877799 1.82252621903883 0.708407983483596 0.715454127115718 0.575312330687437 0.439357178474257 0 0 0 0 0 0 0.270229907237998 0.542010355536609 0.519038609600059 0.945607703181372 0 0.293958979028694 0 0 0.0100636833446975 0 0.0299828662157143 0 0 0 0 0 0 0 TRUE 0.855877437446273 0 0.428474259097455 0 0.0066744249267353 0.872893984294478
"121138" "TRINITY_DN206445_c3_g1" 0.162210036314307 0 0 0.191562650700756 0 0 0 0 0 0 0 0 0 0 0 0.478195257939166 0 0.0799753767205959 0 0 0 0 0 0 0 0 0 0 0 0 TRUE 0.0589621145025104 0 0.0930284391099603 0 0 0.841548146280255
"121139" "TRINITY_DN206445_c4_g1" 2.74006405884686 0 1.03280614508324 0 0.768925335563751 1.58880456701555 0.786596361890807 0.335711910320462 0.400537929583729 1.00072116724365 1.25035527176305 1.00575926928868 0 0 2.02502879449152 0 0 0.550900664647523 0 0 1.43776039353993 0 0.430820496519772 0 0.9061209529971 2.67129337248158 1.77104041443678 0 3.94710505156787 0 TRUE 1.02176668441823 0.796613651681731 0.429321576523174 1.54925996524722 0.311430148343283 0.587039599813377
"121140" "TRINITY_DN206445_c4_g2" 0 0.576280257621355 0 0 0 0 0 0 0 0.519038609600059 0.162210036314307 0 0 0 0 0.421155960662223 0 0.639695233399582 0 0 0 0 0 0 0 0.126972856257766 1.00216242115062 0 0 0 TRUE 0.0960467096035593 0.113541440985728 0.176808532343634 0.188189212901398 0 0.486691244179635
"121141" "TRINITY_DN206445_c4_g3" 0 0 0 0 0.701327257412941 0 0.140124223909071 0 1.21350281998392 0 0.309176187478515 0 0 0 0.59741198755465 0 0 0 0 0 0 0 0.0328061450832415 0 1.09085343045111 0.6535186707536 1.55139296802745 0 1.57385922157595 0 TRUE 0.11688787623549 0.27713387189525 0.0995686645924417 0.811604048468019 0.00546769084720691 0.846274145467729
"121142" "TRINITY_DN206446_c9_g3" 0 0 0 0 0 0 0 0 0 0 0 0 0 0.550900664647523 0.408168370708106 0 0.333423733725192 0 0 0 0 0 0.390667685559667 0 0 0 0 0 0 0 TRUE 0 0 0.21541546151347 0 0.0651112809266112 0.924435228013404
"121143" "TRINITY_DN206446_c9_g4" 0.176322772640463 0 0 0 0 0 0 0 0 0 0 0 0 0 0 0 0.200378797984026 0 0 0 0 0 0 0 0 0 0 0 0 0 TRUE 0.0293871287734105 0 0.033396466330671 0 0 0.780013187005794
"121144" "TRINITY_DN206446_c9_g8" 1.88635504352516 0 1.10634831950515 0 1.1991226420136 1.15898325116039 1.43935717847426 2.23756371831768 0.393965275660243 0 0.942608336111663 1.76595900604575 1.1991226420136 2.55360625668587 1.27738969881086 1.97342759800431 2.24488705912353 2.51702367206458 1.65214227213666 0 0 0.38404980679516 0.830255324167683 2.18745105402733 1.70221425101044 1.10567807789454 1.08133962745194 2.18808437056115 1.77526129234775 1.74803179557241 TRUE 0.891801542700715 1.1299089191016 1.96090948778379 1.60010156913971 0.842316409521139 0.430859957041097
"121145" "TRINITY_DN206447_c19_g1" 0 0 0 0.407080775450501 0 0 1.8471951865894 2.04404433270602 0 1.91800451859787 0 0.633198686374004 2.58014548442338 2.55704241526372 2.00934717225925 0 0.648925559453121 0 3.16671544496642 0.838346736521231 1.10701824988212 0 0 0 3.56644986851942 1.88752527074159 3.13323470635714 2.25550073314839 2.29895151646805 2.78073003647638 TRUE 0.0678467959084168 1.07374045404455 1.29924343856658 2.65373202195183 0.852013405228296 0.689791200985137
"121146" "TRINITY_DN206447_c27_g1" 2.790772037862 1.88362081628567 0 1.64938552918152 2.33313745630767 2.61258840669872 1.06832686143451 1.20351441113076 0 0 0 0 0.690640578615693 0.600269753509005 0 0 0 0 0 0.476122419880152 0 0 0 0 0.875780063068488 0.947105051567875 0.585923976958601 0 0 1.49774008860909 TRUE 1.87825070772259 0.378640212094211 0.215151722020783 0.65109153003401 0.079353736646692 0.823740622677397
"121147" "TRINITY_DN206447_c28_g1" 7.02932036025378 5.96862071836636 7.67119428288087 6.41992647946797 5.80900277493909 6.51944755014314 6.43075360443487 5.90226656908307 6.35069171492605 5.8648051942415 5.45555737551287 6.87282875953489 7.51761427731157 8.20563687770096 8.37602551528218 6.18972574076697 6.76461951165013 7.37609933585735 5.91090051891418 5.98804839748319 6.39044413854612 5.97915649604846 4.80214150651544 5.61022758954469 8.3109353640112 7.74944040899087 8.35701089251289 7.21780263918303 6.91314073835621 7.78436656439375 TRUE 6.56958536100854 6.14615053628888 7.40495354309486 7.72211610124133 5.78015310784201 0.161471991334385
"121148" "TRINITY_DN206447_c37_g1" 0 0 0 0 0 0 0 0 0 0 0 0 0 0 0 1.32308178950373 0 0.0962618530584035 0 0 0 0 0 0 0 0 0 0 0 0 TRUE 0 0 0.236557273760356 0 0 1
"121149" "TRINITY_DN206447_c39_g1" 0 0 0 0 0 0 0 0 0 0 0 0.796597754048306 0 0 0 0 0 0 0 0 0 0 0 0 0 0 0 0 0 1.15574923267794 TRUE 0 0.132766292341384 0 0.192624872112991 0 0.827688020133369
"121150" "TRINITY_DN206448_c0_g1" 2.35247605905033 2.03491998434916 0.950095094173686 0.340277404766254 0.38404980679516 0.523060061795249 0.418999465431266 0 0 0 0 0.990591872587583 0.818850560895434 0 0 0 0 0.971589535530062 0 0.100304905795685 0 0 0 0 0.956056652412403 0.865522959139964 0.0172092900322231 0 1.49671798793518 0 TRUE 1.09747973515497 0.234931889669808 0.298406682737583 0.555917814919961 0.0167174842992809 0.748065081249436
"121151" "TRINITY_DN206448_c1_g1" 2.7819891158647 2.2317395935957 1.07792657868507 1.68481873755322 1.51903860960006 1.96753753607086 1.71501474991089 2.36120689023873 1.47819525793917 1.76765479823735 1.74760223027494 1.71896433575954 0.0313951962755343 0.469885976274464 0.314986485468515 1.44148347958264 0.351628329102782 0.337996463515016 1.54991555362196 1.27738969881086 0 0.295135249000818 0 0 0.16349873228288 0.810648747782646 0.814755482809874 1.83430670296291 1.21350281998392 0.446785562143122 TRUE 1.8771750285616 1.7981063770601 0.491229321703159 0.880583007994224 0.52040675023894 0.508526722222573
"121152" "TRINITY_DN206448_c1_g2" 3.38556908753006 2.59693514238723 3.40163046658474 0.517023672064581 1.67897330785417 1.44731470025318 2.18903382439002 2.29454723389552 1.44625622988956 0.978195629681652 2.1861835863061 2.1073530984483 0.923719678749389 3.11553270462368 1.23572705983806 0 0.710172748279662 0 1.70132725741294 1.27619886503224 2.04684025420297 1.81352468929781 2.37795663381011 1.02927618237063 0 0 0 0 0 0 TRUE 2.17124106277899 1.86692826710186 0.997525365248466 0 1.70752064702112 0.47357592418599
"121153" "TRINITY_DN206450_c0_g2" 0 0 0 0 0 0 1.23450132056221 0 0 0 0 0 0 0 0 0 0 0 2.61541629726287 0 0 0 0 0 0 0 0 0 0 0 TRUE 0 0.205750220093702 0 0 0.435902716210478 0.881997626739751
"121154" "TRINITY_DN206450_c1_g1" 0 0 0 3.89539957338743 0 1.85239842028655 1.29865831556452 0 0.647084212628954 3.11885803752587 2.30684550031428 0 0 0 0 3.93885033700606 0 1.78492270156286 0 0 0 2.2687338010779 1.05935527761642 1.95270630763022 0 0 0 0 0 0 TRUE 0.957966332278998 1.22857434433894 0.953962173094821 0 0.880132564387425 0.431849386521339
"121155" "TRINITY_DN206450_c2_g2" 1.03562390973072 0 0 0 0 0 0 0.864730922314751 1.54151483946068 0.730313886293776 0.577247535593151 0.58014548442338 0.233888060174277 1.69421160776789 1.4905701304462 0 0 0 5.0448749375735 4.6637430988717 7.11704044583122 3.64558638591361 5.31299183382038 1.67987414774662 3.50652577904312 3.09963185001446 3.43776039353993 3.40612845656202 4.98791201326016 0 TRUE 0.17260398495512 0.71565877801429 0.569778299731395 3.07299308206995 4.57735180829284 0.752529719445978
"121156" "TRINITY_DN206450_c3_g1" 0 0 0 3.08797193790006 0 0.697773819555186 0 0 0 0 0 0 0 0 0 1.70354371973382 0 0 0 0 0 0 0 0 0 0 0 0 0 0 TRUE 0.630957626242541 0 0.283923953288969 0 0 0.887502765051045
"121157" "TRINITY_DN206451_c2_g1" 0 0.277389698810864 0.412510571249805 0 0 0.293958979028694 0 0 0 0 1.87735162644926 1.70088355602827 0 0 0 0 0 0 0.0962618530584035 0.32883646422954 0.981852653289741 1.58062791045727 1.8651269950807 1.2654368960491 0 0 2.31266517355839 0 0 1.48439596250267 TRUE 0.163976541514894 0.596372530412922 0 0.632843522676843 1.01969046202746 0.658427570305364
"121158" "TRINITY_DN206451_c2_g2" 0 0 0 0 0 0 0 0.758729568457863 0 0 0.0271540515037266 0.0962618530584035 0 0 0 0 0 0 0 0 0 1.09761079662642 0 0 0 0 0.112366523072563 0 0 0 TRUE 0 0.147024245503332 0 0.0187277538454272 0.18293513277107 0.773482549745945
"121159" "TRINITY_DN206452_c0_g1" 2.51903860960006 3.10785522562114 3.50283975825593 3.45549162062847 3.1101961777542 3.31324585178756 3.1807843910787 3.07946344991616 3.09558690799772 3.01792190799726 3.35445216057956 3.17184731357334 2.20726817311203 2.47248777146274 2.81414021730582 2.93847399813843 2.35417002602486 2.90245953304255 2.66152159585276 2.54002726925751 1.43456151187261 3.14159627838382 2.88127306142925 2.79555917143856 2.74523733212975 2.59645813955899 2.81987251676511 3.25595386461028 3.75060650483559 2.78910321750138 TRUE 3.16811120727456 3.15000935519046 2.61483328651441 2.99287192923352 2.57575648137242 0.105660256946861
"121160" "TRINITY_DN206453_c2_g1" 0 0.67626740826589 0 0 0 0 0 0 0 0 0 0 0 0 0 0 0 0 0 0 0 0 0 0 0 0 0 0.217851096811131 0 0 TRUE 0.112711234710982 0 0 0.0363085161351886 0 0.919465623306558
"121161" "TRINITY_DN206453_c5_g1" 0 0 0 0 0 0 0 0 0 0 0 0 0 0 0 0.531069492725954 0 0 0 0 2.16960436691696 0 0 0 0 0 0 0 0 0 TRUE 0 0 0.0885115821209924 0 0.361600727819493 0.938805721814548
"121162" "TRINITY_DN206453_c5_g5" 0 0 0 0 0 0 0 0 0 0.108357178090419 0 0 0 0 1.02219023963407 0 0 1.19786539135374 0 0 0 0 0 0 0 0 0 0 0 0 TRUE 0 0.0180595296817364 0.370009271831301 0 0 0.987797920851852
"121163" "TRINITY_DN206453_c5_g6" 0 0 0 0 0.669933835668961 0 0 0 0 0 0.387362540835996 0 0 0 0 0 0 0 0 0 0 0 0 0 0 0 0 0 0 0 TRUE 0.11165563927816 0.0645604234726659 0 0 0 0.855447463536009
"121164" "TRINITY_DN206454_c0_g1" 0.35501626421955 0 0.16349873228288 0 0 0 0 0 0 0 0 0 0 0 0 0 0 0 0.0482361856528476 0 0 0 0.104336659814736 0 0 0 0 0 0.238786859587116 0 TRUE 0.0864191660837382 0 0 0.0397978099311861 0.0254288075779305 0.811307431947696
"121165" "TRINITY_DN206454_c1_g1" 0 0 0 0 0 0 0 0 0 0 0 0.74416109557041 0 0 0 0 0 0 3.55114683733661 3.97553847887585 3.2936647616236 3.40381306161659 3.60620531294249 4.18165916140838 0 0 0 0 0 0 TRUE 0 0.124026849261735 0 0 3.66867126896725 0.991548244570803
"121166" "TRINITY_DN206454_c2_g1" 0 1.24000896473507 0 0 0 0 0 0 0.785759774427011 0 0 0 0 0 0 0 0 0 0 0 0 0 0 0 0 0 0 0 0 0 TRUE 0.206668160789178 0.130959962404502 0 0 0 0.841581835943644
"121167" "TRINITY_DN206454_c3_g2" 0 0 0 0 0 0 0.765534746362977 0.255802836602718 0 0 0 2.41872967673653 1.94673086014031 1.52306006179525 1.13487805434311 0 0 0 0 0.77568270173906 0 0 0 0.882838655767251 0.887525270741587 0.816394909169121 1.17184731357334 1.06695024392463 0.945607703181372 3.29130885982897 TRUE 0 0.573344543283704 0.767444829379778 1.36327238340317 0.276420226251052 0.703432414057003
"121168" "TRINITY_DN206454_c3_g5" 0 0 0 0 0 0 0 0 0 0 0 0 0 0 0 0 0 0 0 0 0 0 0.0827025893302493 0 0 0.684369929013007 0 0 0 0 TRUE 0 0 0 0.114061654835501 0.0137837648883749 0.969788784608961
"121169" "TRINITY_DN206454_c4_g1" 0 0 0 0 0 0 0 0 1.13356352574111 0 0 0 0 0 0 0 0 0 0 0 0 0 0.58207422139633 0 0 0 0 0 0 0 TRUE 0 0.188927254290184 0 0 0.0970123702327216 0.871627348582917
"121170" "TRINITY_DN206455_c3_g1" 0 0 0 0 0 0 0 0 0 0 0 0 0 0 0 0 0 0 0 0 0 0 0 0 0 0.764685852522134 0 0.919912088677308 2.09491164702547 1.2424500736777 TRUE 0 0 0 0.836993276983768 0 1
"121171" "TRINITY_DN206455_c3_g3" 0 0 0 0 0 0 0 0 0 0 0 0 0 0 0 0 0 0 0 0 0 0 0 0 0 0 0 0 1.15639661659767 0.186500557644495 TRUE 0 0 0 0.223816195707027 0 1
"121172" "TRINITY_DN206455_c4_g1" 0 0 0 0 0 1.09693648250296 0 0 0 0 0 0 2.03703073094497 0 0 0 0 0 0 0 0 0 0 0 0 0 0 0 0 0 TRUE 0.182822747083826 0 0.339505121824161 0 0 0.865375560388074
"121173" "TRINITY_DN206456_c0_g1" 0 0 3.44081934706579 0 0 0 0 0.102993993323326 0 0 0 0 0 0 3.31802755016881 0 0 1.75915583380027 0 0.255802836602718 1.73768676140986 0 1.26843439357638 0.772307974958403 0 0 1.3311319222172 0 0.273814244587037 0.231432408447965 TRUE 0.573469891177631 0.0171656655538876 0.846197230661513 0.306063095875367 0.672371994424561 0.536434713392754
"121174" "TRINITY_DN206456_c1_g1" 3.65007520892099 1.94860084749336 2.39231742277876 1.71149490665009 2.56949109195872 2.55114683733661 3.00755433613827 3.71292587884474 1.05450121618256 2.1586601753465 2.49390347157746 2.16607267594671 1.31498648546852 2.81249822533356 1.63180275492413 1.39999135066418 0.818032474658094 1.32308178950373 3.07347750967897 3.05258978615893 3.26122990898705 2.42277121932047 3.22357700580371 1.52556778890135 1.44360665147561 2.02112434003561 1.93168305705981 1.60217179075338 2.27500704749987 1.25398926623079 TRUE 2.47052105252309 2.43226962567271 1.55006551342537 1.75459702550918 2.75986886980841 0.256535943888876
"121175" "TRINITY_DN206456_c2_g1" 2.49825086752783 1.60833615034766 2.02573756141361 2.38487870371017 2.69732902379372 2.36960607003184 2.44174904700924 3.7826182437361 2.01042180548651 2.18871740920268 3.55557077789617 2.78303750995262 2.7235585614721 1.97673022067715 0.908428650168787 1.36625226369956 2.09659920721425 1.72595923450919 2.71303589486194 2.36457243229586 2.78240856492737 2.82293404802837 2.61353165291793 2.28569812595813 1.68885174386588 0.906890595608518 0.964953052900799 1.79202238753514 2.54201035553661 1.38183708390605 TRUE 2.26402306280414 2.79368579888055 1.79958802295684 1.5460942032255 2.5970301198316 0.265599641510637
"121176" "TRINITY_DN206456_c3_g1" 1.08133962745194 0.216610068742442 0 0.701327257412941 0.0551956542421246 1.06970216663007 0.928275561611935 0.917622701726283 1.37740143078579 3.6406209280357 0.922197848396367 1.16607267594671 2.05345893194152 1.01221108395087 0 3.30480305578542 0 2.43082049651977 3.52356195605701 3.1133671207598 4.78617812879877 5.04382567297434 3.9664304673063 4.48433150899713 3.97158953553006 3.10299399332333 2.68257329734758 3.83045816354108 2.26843439357638 2.31324585178756 TRUE 0.520695795746586 1.49203185775046 1.46688226136627 3.02821587251766 4.15294914248223 0.60824070051751
"121177" "TRINITY_DN206456_c4_g3" 0 0 0 0 0 0 0 0 0.804879608254673 0 0 0 0 0 0 0 0.401630466584741 0 0 0 0 0 0 0 0 0 0 0 0 0 TRUE 0 0.134146601375779 0.0669384110974568 0 0 0.875251384658741
"121178" "TRINITY_DN206457_c5_g1" 5.83759009149372 4.17256752078069 5.22361561718727 4.09811632546681 4.21544563457482 3.95745033634712 4.15970990732305 3.98285671175612 3.99394603015189 4.80761252317263 4.01364091066939 4.44896700709811 3.5216789516032 5.66345848188466 5.86284809031506 3.99294966248085 3.59776951802797 3.98877556233775 4.49339115088994 3.23266075679027 5.11320040266395 3.72508672463023 4.70907002328453 5.13758549273043 1.08406426478847 2.95661428755723 3.49876146567185 4.35219353774503 4.72775712135086 2.7771566660045 TRUE 4.58413092097507 4.23445551502853 4.43791337777491 3.23275789051966 4.40183242516489 0.110684255663699
"121179" "TRINITY_DN206457_c7_g1" 0 0 0 0 0 0 0 0 0.0854246562526777 0.0786098346963665 0 0 0 0 0 0 0 0 0 0 0 0 0 0 0 0 0 0 0 0 TRUE 0 0.0273390818248407 0 0 0 1
"121180" "TRINITY_DN206458_c0_g1" 0 0 0 0 0 0 0 0 0 0 0 0 0 0 0 0 0 0 0 1.09153059312062 0 0.851199338593294 0 0 0 0.546956178141411 0 0.0840642647884745 0 0 TRUE 0 0 0 0.105170073821648 0.323788321952318 0.918797199673916
"121181" "TRINITY_DN206458_c2_g1" 0 0 0 0 0 0 0 0 0 0 0 0 0.557777671394926 0 0 0 0 0 0 0.503857532577429 0 0 0 0 0 0 0 0 0 0 TRUE 0 0 0.0929629452324876 0 0.0839762554295715 0.774167397505645
"121182" "TRINITY_DN206458_c3_g1" 0 0.302172799740752 0 0 0 0 1.18713429147454 0 0 0.199122642013601 0 0 0 0 0 0 0 0 1.06626144226872 0 0 0.0799753767205959 0 0 0.870266070395983 0 0 0.219091058246197 0 0.551885103471725 TRUE 0.0503621332901254 0.231042822248023 0 0.273540372018984 0.191039469831553 0.56821325689274
"121183" "TRINITY_DN206458_c3_g2" 0 0 0 0.842375488206288 0 0 0.296310560708092 0 0 0 0 0 0 0 0 0 0 0 0 0 0 0 0 0 0 0 0 0 0 0.463622456851893 TRUE 0.140395914701048 0.0493850934513487 0 0.0772704094753155 0 0.774467257120055
"121184" "TRINITY_DN206458_c3_g3" 0 0.246104009883917 0 0.59741198755465 0 0 0 0 0 1.39396527566024 0 1.5670586262992 0 0 0 0.84478735007906 0 0 0.0524158941511385 0.452068230223811 0 1.65718266012842 0 0 0 0 0.454175893185802 0 0 0.694211607767891 TRUE 0.140585999573094 0.493503983659906 0.140797891679843 0.191397916825615 0.360277797417229 0.577987395705666
"121185" "TRINITY_DN206458_c5_g1" 0 0 0.621993231666123 0 0.388465097283154 0 0 0 0 0 0 0.359521170427595 0.167357927738514 0 1.04544297076117 0 0 0 0 0 0 0 0 0 0 0 0 0 0.231432408447965 0.197865391353738 TRUE 0.168409721491546 0.0599201950712659 0.20213348308328 0.0715496333002838 0 0.62910703203543
"121186" "TRINITY_DN206459_c0_g1" 0 0.671746266863223 0 0 0 0 0 0 0 0 0 0 0.43189034828618 0 0 0 0 0 2.01756564301437 0.54399071966485 2.04684025420297 1.32308178950373 2.19943678355886 0.874993638932967 0 0.640620928035698 0.200378797984026 0 0 0 TRUE 0.11195771114387 0 0.0719817247143634 0.140166621003287 1.50098480481296 0.946017765166199
"121187" "TRINITY_DN206459_c0_g2" 0.888304895208487 0.654435540845399 0.401630466584741 1.21661006874244 0.217851096811131 0.0299828662157143 1.633198686374 1.03843618165611 0.455228571117139 1.25761413004954 1.1036654827657 1.05519565424212 1.01077983875324 2.00252250976871 1.26303440583379 1.69866299988588 0 0.629473196786948 2.51551061996901 3.06712239296616 1.06763871687536 2.99403657491867 2.26513680347581 2.66083736769628 0 1.72900887033786 0 0 0.956056652412403 0 TRUE 0.568135822401319 1.0905564510341 1.1007454918381 0.447510920458378 2.42838041265022 0.669846961680111
"121188" "TRINITY_DN206459_c0_g3" 0 0 0.0496307677246004 0.181420640280142 0 0 0 0 0 0 0 0 0.14535138557262 0 0 0.54794331129035 0 0 1.6535186707536 1.18014786115843 2.34653146202802 0.37851162325373 1.70531444108638 0 0 0 0.113700499164728 0 0 0 TRUE 0.0385085680007904 0 0.115549116143828 0.0189500831941214 1.21067067638003 0.964274395441698
"121189" "TRINITY_DN206459_c0_g4" 0 0 0 0 0 0 0 0 0 0 0 0 0.195347598322219 0 0 0.166072675946706 0 0 1.2147465226824 0.380729448503549 0 0.806530289259566 0.498761465671852 0 0 0.596458139558986 0.689746438493556 0 0 0 TRUE 0 0 0.0602367123781542 0.214367429675424 0.483461287686227 0.858000966650405
"121190" "TRINITY_DN206459_c0_g5" 0 0.878921479749851 0 0.59741198755465 0 0.0565835283663675 0 0.214124805352847 0 0 0 0 1.47974793436623 0 0.324234562270531 0.463622456851893 0 0 1.55777767139493 2.23112515787905 1.97929371044573 2.4157586665225 1.79535136516656 1.47715921118664 1.1479578813871 0.35501626421955 0 0 0 0 TRUE 0.255486165945145 0.0356874675588079 0.377934158914775 0.250495690934442 1.9094109637659 0.87959591978834
"121191" "TRINITY_DN206459_c1_g1" 1.08542465625268 2.31846146516758 1.41467678042689 2.87164654555923 1.91034891538093 3.04439411935845 3.32308178950373 4.25723696473384 3.6089274915212 3.48787218265796 3.61906080445853 3.65615310330179 3.93470520017256 1.16864203555884 1.44519698238171 3.97480460969699 2.54052329643822 2.69888520936509 5.95684657193534 5.82438600258545 6.5406627733604 6.07922875607521 6.45862807607339 5.30626223972785 5.11549108942094 4.53237930435734 4.27560307933685 3.07570375921938 1.71017274827966 3.46244501354301 TRUE 2.10749208035763 3.65872205602951 2.6271262222689 3.69529916569286 6.0276690699596 0.498618811681465
"121192" "TRINITY_DN206459_c1_g2" 0 0 0 0 0 0 0.549915553621955 0 0 0 0 0 0.453122446595813 0.243669080966863 0 0 0 0 2.82211827472934 1.54101915313356 2.66562016406638 1.12035194036522 1.76850194743426 0 0.685267406516842 0 0 0 0 0 TRUE 0 0.0916525922703259 0.116131921260446 0.114211234419474 1.65293524662146 0.951299400776831
"121193" "TRINITY_DN206459_c2_g1" 0 0.94185751900344 1.2910141014173 1.16928366111573 0 0 0.814755482809874 0 0 0 0.825378603892931 0.866314561377047 1.05032755355842 0.779890039340047 0.329984649758421 0.648005179810493 0 0.150559676575381 3.22048474218091 2.60596835884146 3.87450190606721 2.82598909619666 4.16791986555194 3.05606323201852 0.34255474547732 1.21350281998392 0.119024103142275 0 0 0 TRUE 0.567025880256079 0.417741441346642 0.493127849840461 0.279180278100585 3.29182120014278 0.866557496389267
"121194" "TRINITY_DN206460_c1_g2" 0 0 0 0 0 0 0.298658315564515 0 0.50182126542091 0.0827025893302493 0 0 1.2606279081267 0 0 0 0.424384671538097 0 0 0 0 0 0 0 0 0 0 0 0 0 TRUE 0 0.147197028385946 0.280835429944133 0 0 0.868965047950655
"121195" "TRINITY_DN206460_c2_g1" 0 0 0 0 0 1.87341950343486 0 0 0 0 0.427606172781899 0 0 0 0 0 0 2.10601323762212 0 0 0 0 0.269033146455237 0 0 0 0 0 0 0 TRUE 0.312236583905809 0.0712676954636499 0.351002206270353 0 0.0448388577425395 0.694914213173011
"121196" "TRINITY_DN206461_c1_g1" 0 0 0 0 0 0 0 0 0 0 0 0 0 0 0 0 1.67400860861722 0 0 0 0 0 0 0 0 0 0 0 3.04893364519792 1.10232219119669 TRUE 0 0 0.279001434769537 0.691875972732435 0 0.89918661517191
"121197" "TRINITY_DN206461_c3_g1" 1.10902617649837 0 0 0 0.674460651560259 1.59645813955899 0 0 0 0 0.0840642647884745 0 0.070389327891398 1.87735162644926 0.420078115979374 0.0384361816561079 0 0 1.19282540355239 1.54052329643822 0 1.3050950106667 0.621993231666123 0 0 0 1.7553149040451 0 0.788268082866837 0 TRUE 0.563324161269602 0.0140107107980791 0.401042541996024 0.423930497818656 0.776739490387238 0.548655653138207
"121198" "TRINITY_DN206461_c7_g1" 3.29704464459962 3.47612241988015 3.2718738340176 2.23542072263744 2.67491255290801 2.35867757131523 4.97668440265283 4.31462402659645 3.02467428041162 3.36176835941915 4.46224867953093 4.37302172437071 4.3649925735523 4.58171277957034 4.53934495329794 4.17935180361967 4.05779682396094 3.44956137461324 7.03309257552366 6.66699796751531 7.52356979676962 6.6692677616504 7.56486589508793 6.6759429233858 5.54633887675812 5.18146039654014 5.02307788812136 4.55133143929129 4.29322332298252 4.49652626341729 TRUE 2.88567529089301 4.08550357883028 4.19546005143574 4.84865969785179 7.02228948665545 0.429840558074226
"121199" "TRINITY_DN206461_c8_g1" 0 0 0 0 0.265436896049098 0 1.63412855752504 0.351628329102782 0 0 0 0 0 0 0 0 1.88244741643173 0 2.62058641045188 0 0 0 0 0 0 0 0 0 0 0 TRUE 0.0442394826748497 0.330959481104637 0.313741236071955 0 0.43676440174198 0.605656850063964
"121200" "TRINITY_DN206461_c9_g1" 0 1.79659775404831 1.4350951516201 0.0271540515037266 2.85897561429202 2.16156525639703 0 1.11769504266975 0.952333566369686 0 0 0 0 2.43001758672766 0 0 0 0 0 0 0 0 0 0 0 0 0 0 0 0 TRUE 1.3798979713102 0.34500476817324 0.405002931121277 0 0 0.86411899377923
"121201" "TRINITY_DN206461_c9_g2" 0 0 2.7819891158647 0 0 2.57216207571412 0 0 0 0 0 2.51020240620857 0 0 0 0 0 0 0 0 0 0 0 0 0 0 0 0 0 0 TRUE 0.892358531929803 0.418367067701428 0 0 0 0.88279176678104
"121202" "TRINITY_DN206462_c6_g3" 0 0 0 0 0 0 0 0 0 0 0 0 0 0 0 0 0 0 0 0.0758748669751276 0 0 0 0 0 0.519038609600059 0.948600847493356 0.570462931026041 0 0 TRUE 0 0 0 0.339683731353243 0.0126458111625213 0.990692952005574
"121203" "TRINITY_DN206463_c3_g1" 0 0 0 0.523060061795249 0 0 0 0 0 0 0 0 0 0 0 1.387362540836 0.763836458890951 0 0 0 0 0 0 0 0 0 0 0 0 0 TRUE 0.0871766769658749 0 0.358533166621158 0 0 0.939212961950331
"121204" "TRINITY_DN206463_c5_g1" 0 1.30859386858428 0 2.63482556778462 3.09136133224861 4.55906346865176 0.503857532577429 1.11569915343159 1.15639661659767 0.849599011151452 1.41683974191283 0.617298482840846 0.359521170427595 0 0 3.73725410432433 0 0 0.957543200757105 2.08031656036671 2.65901117119815 0.399444564589458 2.32452261159581 0.990591872587583 0.34255474547732 0 0 0 0 0 TRUE 1.93230737287821 0.943281756418635 0.682795879125321 0.0570924575795534 1.5685716635158 0.57929289585593
"121205" "TRINITY_DN206463_c6_g4" 0 1.82822536035888 0 1.7878503341913 1.9271379389685 0.599317793698226 0 0.794103898559748 1.41953889151378 0.434027674663597 0.876566058751721 0 0 0 0 0.675364312749146 0 1.9862288802274 0 0 0 0.562669826102702 0.439357178474257 0.292781749227846 0 0.618238655595455 0 1.36793014143188 0 1.34823241923927 TRUE 1.02375523786949 0.587372753914808 0.443598865496091 0.555733536044435 0.215801458967468 0.559829696653382
"121206" "TRINITY_DN206464_c3_g1" 2.25610487680918 2.11403380055027 2.54621538477936 2.67333027851733 3.48207382029194 2.96716860753263 2.30392683648069 2.4523318565454 3.12482438967919 2.51626734437183 1.30684550031428 2.43055290956901 0 0 0 0 0 0 0 0 0.465713319595964 0 0.0621217119077975 0.520045024039818 0 0 0 0 0 0 TRUE 2.67315446141345 2.35579147282673 0 0 0.17464667592393 0.763347181646522
"121207" "TRINITY_DN206464_c3_g2" 1.59454854955035 1.00863030514344 0 2.0703893278914 3.36527259976453 2.80260683364216 0.423309237242387 0.390667685559667 2.16027483140859 1.37406571822254 0.500802053057158 0.720716242521131 0 0 0 0 0 0 0 0 0 0 0 0 0 0 0 0 0 0 TRUE 1.80690793599865 0.928305961335246 0 0 0 0.871561530219553
"121208" "TRINITY_DN206464_c3_g5" 0.671746266863223 1.84036251865844 1.17504548611091 1.29219277390189 2.89704676223591 2.68167414179283 0 0.495695162624069 0 0 0 0.753604536279995 0 0 0 0 0 0 0 0 0 0 0 0 0 0 0 0 0 0 TRUE 1.75967799159387 0.208216616484011 0 0 0 0.970418363831525
"121209" "TRINITY_DN206464_c3_g6" 2.11403380055027 0.364012053558615 1.87538690458646 2.8751902851598 3.4125105712498 2.22620022869822 1.38625914113335 1.86473092231475 3.54114309068279 1.91111630637822 1.95419631038688 2.08372396639301 0 0 0 0 0 0 0 0.249748715083569 0 0 0 0.0157829972409275 0 0 0 0 0 0 TRUE 2.14455564063386 2.12352828954816 0 0 0.044255285387416 0.747292220604864
"121210" "TRINITY_DN206464_c3_g7" 0 0 0 0 0.192825403552391 0 0 0 0.411426245726465 0.102993993323326 0 0 0 0 0 0 0 0 0 0 0 0 0 0 0 0 0 0 0 0 TRUE 0.0321375672587319 0.0857367065082985 0 0 0 0.906289941124513
"121211" "TRINITY_DN206465_c10_g1" 0 0 0 0 0 0 0.919912088677308 0 0 0 0 0 0 0 0 0 0 0 0 0 0 0 0 0 0 0 0 0 0 0.150559676575381 TRUE 0 0.153318681446218 0 0.0250932794292302 0 0.959083134565646
"121212" "TRINITY_DN206465_c10_g2" 0 0.61541629726287 0 0 0.796597754048306 0.202887833470143 0 0.225274929869569 0 0 0.757876659747896 0 0 0 0 0 0 0 0 0 0.512985334813676 0 0 0 0 0 0 0 0 0 TRUE 0.26915031413022 0.163858598269578 0 0 0.0854975558022794 0.768385785766523
"121213" "TRINITY_DN206465_c4_g1" 0 0 0 0 0 0 0 0 0 0 0 0 0.276198865032242 0.0731347046302154 0 0 0 0 0 0 0 0 0 0 0 0 0 0 0 0 TRUE 0 0 0.0582222616104095 0 0 1
"121214" "TRINITY_DN206465_c9_g2" 0 0 0 0 0 0 0 0 0 0.232660756790275 0 0.60502015306241 0 0 0 0 0 0 0 0 0 0 0 0 0 0 0 0 0 0 TRUE 0 0.139613484975447 0 0 0 1
"121215" "TRINITY_DN206466_c3_g1" 0 0 0 0 0 0 0 0 0 0 0.291603558030565 0 0 0 0 0 0 0.0662614422687213 0 0 0 0 0 0 0 0 0 0 0 0 TRUE 0 0.0486005930050941 0.0110435737114535 0 0 0.943192186408631
"121216" "TRINITY_DN206466_c4_g1" 0 0 0 0 0 0 0 0 0 0 0 0 1.41683974191283 5.17036575759271 5.32865697766679 1.70132725741294 4.06505524747929 5.13270021496382 2.25972443557391 0 0.389566811762726 0 0.205392512989685 0 0 0 0 0.954568570752994 0.34255474547732 0 TRUE 0 0 3.8024908661714 0.216187219371719 0.475780626721054 0.954505620759749
"121217" "TRINITY_DN206466_c4_g2" 0 0 0 0 0 2.09929520433778 0 0 0 0 0 0 0 0 0.113700499164728 0 0 5.48336436071335 0 0 0 0 0 2.66652937792404 0 0 0 0 0 0.857582955384148 TRUE 0.349882534056296 0 0.932844143313013 0.142930492564025 0.44442156298734 0.748823370890486
"121218" "TRINITY_DN206466_c4_g3" 0 0 0 0 0 0 0 0 0 0 0 0 0 0.248534836138679 6.36175081681443 3.18189764310839 0 0 0 0 0 0 0 0 0 0 0 0 0 0 TRUE 0 0 1.63203054934358 0 0 1
"121219" "TRINITY_DN206466_c5_g1" 0 0 0 0 0 0 0 0 0 0 0 0 0 0 0 0 0.611644543373662 0 0 0 0 0 0 0 0 0 0 0 1.02290040211008 0 TRUE 0 0 0.101940757228944 0.17048340035168 0 0.850512195001601
"121220" "TRINITY_DN206467_c0_g1" 0 0 0 0 0 0 0 0 0 0 0 0.468843942974637 0 0 0 0 0 0 0 0 0 0 0 0.405992359675837 2.07176266930009 0 0 0 0 4.1632571894566 TRUE 0 0.0781406571624396 0 1.03916997645945 0.0676653932793061 0.964922473285237
"121221" "TRINITY_DN206467_c2_g1" 0.504874589398464 0.49364733397521 0 0 0 0.576280257621355 0 0.909197062991687 0 0.40381306161659 0 1.96606125552159 0 0.74931972457408 3.11153216121894 0 0 1.70796645477598 0 2.45496547363471 2.64731450954714 1.56900492681818 1.74114335495532 2.49210955265261 0.31034012061215 2.12664253111817 1.4350951516201 2.37072227514817 2.74953426766926 0 TRUE 0.262467030165838 0.54651189668831 0.928136390094833 1.49872239102797 1.81742296960133 0.554886539608502
"121222" "TRINITY_DN206467_c3_g1" 6.31880488867629 5.46812710823984 5.96880500885357 5.69855188231038 5.99961673322489 5.32908770790885 5.66115101255052 5.55612281784117 5.72870963784757 5.63229730179987 6.24517237407372 5.62079165734088 6.11169907219742 4.73622602342656 5.68021181774018 5.17012536183995 6.08767498668722 4.9714056004191 5.04601078038481 4.80673649165267 5.40776061856232 5.28643762827627 5.31012195466559 5.33378150063115 5.08099868569426 4.82216927407682 5.25693516147121 5.16542962042419 4.87011808396593 4.8939446080163 TRUE 5.79716555486897 5.74070746690896 5.4595571437184 5.01493257227479 5.1984748290288 0.0765456062426121
"121223" "TRINITY_DN206468_c3_g1" 0.366252263699564 0 0 0 0 0 1.82130203988953 2.8665123940878 0 1.00934717225925 2.71808758396052 0 0 0 0.364012053558615 0 0 0 0 0 0 0 0 0 0 0 0 0 0 0 TRUE 0.0610420439499273 1.40254153169952 0.0606686755931024 0 0 0.978305327009542
"121224" "TRINITY_DN206468_c4_g1" 0 0 0 0 0 0 0 0 0 0 0 0 0 0 0.0299828662157143 0 0.787432464516868 0 0 0 0 0 0 0 0 0 0 0 0 0 TRUE 0 0 0.13623588845543 0 0 1
"121225" "TRINITY_DN206468_c5_g2" 0.566571640626761 0.865522959139964 0 0.490570130446201 0 0 0 0 1.20476675065461 0 0 0 2.11103131238874 2.02927618237063 1.4276061727819 1.90303827011291 0.168642035558839 0 0 0.972325041557152 0 0 0 0 0 1.19534759832222 0 0 0 0.0690146779151805 TRUE 0.320444121702154 0.200794458442436 1.27326566220217 0.210727046039567 0.162054173592859 0.82446322352109
"121226" "TRINITY_DN206468_c5_g5" 1.1833277060448 0 0 0 0 0 0 0 0 0 0 0 0.49364733397521 0 0 0 0.557777671394926 0 0 0 0 0 0 0 0 0 0 0.714575238851626 0 0 TRUE 0.1972212843408 0 0.175237500895023 0.119095873141938 0 0.626899582592275
"121227" "TRINITY_DN206468_c5_g8" 0 0 0 0 0 0 0 0 0 0.137503523749935 0 0 0 0 0 0 0 0 0 0 0 0 0 0 0 0 0 3.83915338738982 0 0 TRUE 0 0.0229172539583225 0 0.639858897898304 0 0.991045973560109
"121228" "TRINITY_DN206468_c6_g1" 3.55409763783534 4.90395412927185 2.30917618747851 1.97526332167849 1.13093086982645 1.8571848057912 0 1.78324709737812 3.88547674976732 2.57458595908148 0.11503324294624 0.5489297694764 3.3704433048213 0 2.98641093525204 4.08491465976794 0 3.18919200596365 6.3716808244287 5.40333590102322 2.7158933705476 3.25866966866848 2.66925358652116 3.66914018047301 1.35388783628491 1.63133714412748 1.97452931248388 1.35839626195665 3.43869206618509 1.76765479823735 TRUE 2.62176782531364 1.48454546977493 2.27182681763416 1.92074956987923 4.01466225527703 0.483213707971725
"121229" "TRINITY_DN206469_c6_g1" 0 0 0 0 0.11503324294624 0 0 0 0 0 0 0 0 0 0 0 0 0.302172799740752 0 0 0 0 0 0 0 0 0 0 0 0 TRUE 0.0191722071577067 0 0.0503621332901254 0 0 0.904828261308652
"121230" "TRINITY_DN206470_c2_g1" 0 0 0 1.151858816727 0 1.17823658460481 1.64800517981049 0.975996957616443 0.764685852522134 0 0.237563718317676 0 2.17664191765689 0 0 1.47819525793917 0 0 1.11503324294624 1.27917410848905 0 1.92903347864586 1.17823658460481 0 0.489542935642474 0.194087052116302 1.31150311546827 0 0.102993993323326 0 TRUE 0.388349233555302 0.604375284711124 0.60913952926601 0.349687849425062 0.916912902447658 0.467901506307765
"121231" "TRINITY_DN206471_c2_g1" 2.2654368960491 1.49159659441045 1.64431777833758 1.4276061727819 1.37016428054021 1.76934859947786 0.810648747782646 0.537047519404657 1.15120939288489 0 0.456280481510725 1.21288056634438 0.839959587489532 1.85957205681725 0.866314561377047 0.976730220677153 1.15120939288489 1.20914139783859 0.214124805352847 0 0 0.557777671394926 0.822118274729345 0 0.24000896473507 0.848798181244189 0.209141397838592 0 0 0.598365205323645 TRUE 1.66141172026618 0.694677784654551 1.15048786951408 0.316052291523583 0.265670125246186 0.634815373977623
"121232" "TRINITY_DN206471_c3_g1" 1.59931779369823 1.07450543636363 0.543000877402426 1.81966818349646 1.04614178164472 0.939602720356044 0 0.457331625485014 0 0 0 0.0772429989324604 0.244887059123534 0.381837083906047 1.30275771563804 0.858378925082071 0.854394677753101 0.725086724630227 0 0 0.111031312388744 0 0 0 0.381837083906047 0.529071299829111 0.57918014812715 0 0 0 TRUE 1.17037279882692 0.0890957707362457 0.727890364355503 0.248348088643718 0.0185052187314573 0.76848414378024
"121233" "TRINITY_DN206471_c4_g1" 0 0 0 0.101650076094435 0 0 0 0 1.27560307933685 0 0 1.46519088792598 0 0 0 0.12300395405482 1.21847121074326 0 0 0 0 1.38846509728315 0 0 0 0 0 0 0 1.0064775640712 TRUE 0.0169416793490725 0.456798994543805 0.223579194133014 0.167746260678534 0.231410849547192 0.649912767240959
"121234" "TRINITY_DN206471_c4_g2" 0 0 0 0 0 0 0 0 0 0 0 0 0 0.490570130446201 2.40653667020517 0 0 0 0 0 0 0 0 0 0 0 0 0 0 0 TRUE 0 0 0.482851133441896 0 0 1
"121235" "TRINITY_DN206471_c5_g1" 0 0 0 0 0 0 0 0 0.0257375614136083 0 0 0 0 0 0 0 0 0 0 0 0 0 0 0 0 0 0.134878054343112 0 0 0 TRUE 0 0.00428959356893471 0 0.022479675723852 0 0.952294757032646
"121236" "TRINITY_DN206472_c1_g1" 0 0 0.24731993497982 0 0.332278283056929 0 0.451013242943973 0 1.86591881455221 0 1.32883646422954 0 0 0 0 1.4350951516201 1.61541629726287 0 0.187767747046025 0.0412429822318813 0.487486349348536 1.9608823446852 1.89141918684608 0 0 0 1.05450121618256 0 0 0 TRUE 0.0965997030061248 0.607628086954288 0.508418574813828 0.175750202697093 0.761466435026286 0.544170135541363
"121237" "TRINITY_DN206472_c2_g1" 0 0 0 0 0 0 0 0 0 0.0648828515848544 0 0 0 0 0 0 0 0 4.31476902107304 5.63616056359272 0 3.75135659697461 3.78523666080553 0 0.905350899580958 1.29983076182237 0 2.7482465302667 2.8916136070392 0 TRUE 0 0.0108138085974757 0 1.30750696645154 2.91458714040765 0.886920452920081
"121238" "TRINITY_DN206472_c3_g1" 0 0 0 0 0 0 2.92884403671257 3.23985625819448 2.39451414195596 3.98029955079386 3.57240464739033 3.00773372004163 0 0 0 1.22897256976016 0 0 6.24115374886229 6.53219226120045 6.10085153250634 6.60254298986644 6.06639061763174 5.24042882439674 5.15518253334762 4.95545230434319 4.81054592947801 5.38114491144116 4.47605759567754 4.53903470297075 TRUE 0 3.1872753925148 0.204828761626693 4.88623632954305 6.13059332907733 0.662416831482669
"121239" "TRINITY_DN206472_c4_g1" 6.5986182979639 6.79590977666258 6.25701061820602 6.22276592794871 6.37291728342225 6.14520870693522 5.36754580010534 5.33531888815401 5.63357651881533 5.87999976384623 5.68408935275804 5.58940396668385 5.9527761858966 6.54929951747062 6.24229762531904 5.72424097718933 6.82397858389389 6.2886723179366 4.99467022922132 4.74049587418707 5.67547723060941 5.11811050560737 5.05831649559082 5.79548124759423 4.82578562746479 4.99376492356857 4.63162816848465 4.62801531044763 4.71039319217052 4.90448409790142 TRUE 6.39873843518978 5.58165571506047 6.26354420128435 4.78234522000626 5.2304252638017 0.146004692114576
"121240" "TRINITY_DN206473_c0_g1" 0 0 0 0 0 0 1.84116804354865 0 0.154453592679872 0 0 0 0 0 0 0 0 0 2.41953889151378 0 0 0 0 0 0 0 1.48439596250267 0 0 0 TRUE 0 0.332603606038087 0 0.247399327083778 0.403256481918964 0.640425536148965
"121241" "TRINITY_DN206473_c0_g2" 0 0 0 0 0 0 0 0 0 0.00719550140420377 0 0 0 0 0 0 0 0 0 1.05588975819628 0 0 1.05311133645956 0.566571640626761 0 0 0.120351940365222 0.0922074380970889 0 0 TRUE 0 0.00119925023403396 0 0.0354265630770518 0.445928789213768 0.979466557106762
"121242" "TRINITY_DN206473_c0_g4" 0 0.291603558030565 0 0 0 0 1.0071955014042 0.587845009254278 0 0 1.05797006863733 0 0 0 0 0 0 0 1.33170521649889 2.73161772284062 0 2.3912178076029 2.22958792274065 1.2862897581341 0.130930869826449 1.90419504823787 1.68840418839746 0.751892138404309 0 0.734655433479005 TRUE 0.0486005930050941 0.442168429882635 0 0.868346279724183 1.66173640463619 0.795527843823482
"121243" "TRINITY_DN206473_c1_g2" 0 0 0 0 0 0 0 0.656267534794289 0 0 1.13093086982645 0 0 0 0.835115615258218 0 0 0 0 1.78826808286684 0.32883646422954 2.22620022869822 1.70664105730941 0 0.746742715777736 0 1.42599632135108 1.04054179386285 0.0935601761623378 0.190298791626595 TRUE 0 0.297866400770123 0.13918593587637 0.582856633130099 1.00832430551733 0.747127743476016
"121244" "TRINITY_DN206474_c0_g1" 0 0.893750501720566 0.01292617444427 1.40871186102943 0.684369929013007 0 0.961993677420255 2.39451414195596 1.44731470025318 1.86354205117958 1.41683974191283 0.802400040114839 0 0 0 0 0.382943869568991 0.430820496519772 1.95791459863299 2.70531444108638 2.1991226420136 0.202887833470143 1.43988904761978 1.91111630637822 1.36625226369956 2.77778790427355 1.61870851231379 0 1.3138262963904 1.96532254836725 TRUE 0.499959744367879 1.48110072547277 0.135627394348127 1.50698292084076 1.73604081153352 0.478170276736093
"121245" "TRINITY_DN206474_c1_g1" 0 0 0 0 0 0 0 0.0229004021100788 0 0 0 0 0 0 0 0 0 0 0 0 0 0 0 0 0 0 0.037030730944967 0 0 0 TRUE 0 0.00381673368501314 0 0.00617178849082784 0 0.845395962179952
"121246" "TRINITY_DN206474_c2_g1" 0 0 0 0 0 0 0 0 1.64247053731582 0 0.806530289259566 0 2.00252250976871 0 0 0 0 0 0.963474123974886 1.5859239769586 2.15736714811149 0.685267406516842 1.13684760419288 0 0.566571640626761 0.814755482809874 0 0 0 0 TRUE 0 0.408166804429231 0.333753751628118 0.230221187239439 1.08814670995912 0.776651959152338
"121247" "TRINITY_DN206474_c3_g1" 2.98039095606147 2.298071734934 1.63133714412748 3.21023299009585 1.67987414774662 3.29542916670396 2.97471284979612 3.21132375704161 3.05814329251229 2.92409988564074 1.70088355602827 3.02803865208383 3.85817997382465 2.43242497680476 2.89510869767674 0 0.471967787661516 2.76829020676596 1.7578766597479 0 0.70310069960416 1.70796645477598 0 2.59000311742169 0 0 0 0 0 0 TRUE 2.51588935661156 2.81620033218381 2.07099527378894 0 1.12649115525829 0.49281166893866
"121248" "TRINITY_DN206474_c4_g1" 3.66902676550963 3.20617433441503 3.8860623383456 3.05137210172103 2.56242561196062 2.75296262523898 3.35783347862949 3.45391260364389 2.99855658313033 3.54139093384452 3.67964899050217 3.6667565918848 3.53081986991352 3.73183491441663 3.44015490868031 3.43269221678717 3.01113778318899 2.68369645430652 4.61376736814448 4.5016302179412 4.92267359284945 4.64915556264865 5.26269623455259 4.78267065867701 3.84398384404833 3.1906148602095 3.22234089559345 3.66834608843124 3.19140472885276 2.81434533496322 TRUE 3.18800396286515 3.4496831969392 3.30505602454885 3.32183929201642 4.78876560580223 0.307515570385309
"121249" "TRINITY_DN206474_c5_g1" 0 0 0 0 0 0 0 0 0.242450073677701 0 0 0 0.317304068361915 0 0 0.876566058751721 0 2.14045147695366 0 0 0 0 0 0 0 0 0 0 0 0 TRUE 0 0.0404083456129502 0.555720267344549 0 0 0.9818216340183
"121250" "TRINITY_DN206474_c6_g1" 0.0881415968690176 0 0.168642035558839 0 0 0 2.25156762060825 0.94185751900344 0 0 0 0.889862881365179 0.430820496519772 0 0.366252263699564 0 0 0 0.697773819555186 0 0 0 0.00863030514344006 0 3.43669488755288 3.34056226902641 3.62117275268344 5.26040209302579 4.51349074558812 2.51247974691963 TRUE 0.0427972720713095 0.680548003496144 0.132845460036556 3.78080041579938 0.117734020783104 0.935600623593007
"121251" "TRINITY_DN206475_c1_g1" 0 0 0 0 0.843179890257174 0 0 0 0 0 0 0 0 0 0 0 0 0 0 0 0 0 0 0 0.650764559116902 1.24000896473507 1.88009774972197 1.31266517355839 0 1.70043971814109 TRUE 0.140529981709529 0 0 1.13066269421224 0 0.968927518695697
"121252" "TRINITY_DN206475_c2_g2" 0 0 0 0 0 0 0 0 0 0.196607044094818 0 0 0 1.07382023329167 0.12961273813047 0 0 1.03562390973072 0 0 0 0 0 0 0 0 0 0 0 0 TRUE 0 0.0327678406824696 0.37317614685881 0 0 0.978048006981227
"121253" "TRINITY_DN206475_c3_g1" 0.665392771041891 0 0 0 0 0 0.537047519404657 0 0 0 0 0 2.61682816660493 0 0 0 0 0 0 0 0 0 0 0 0.661749599810705 0 0 0 0 0 TRUE 0.110898795173649 0.0895079199007762 0.436138027767489 0.110291599968451 0 0.821903677699647
"121254" "TRINITY_DN206476_c1_g1" 0 0 0 0.903038270112912 0.892196710465485 0 0 0 0 0 0 0 0 0 0 0 0 0 0 0 0 0 0 0 0 0 0 0 0 0 TRUE 0.2992058300964 0 0 0 0 1
"121255" "TRINITY_DN206476_c3_g1" 0 0 0.455228571117139 0 0 0 0 0 0 0 0 0 0 0 1.95121476442072 0 0 0 0 0 0 0 0 0 0 0 0 0 0.724213686757358 0 TRUE 0.0758714285195232 0 0.325202460736787 0.120702281126226 0 0.848883593008193
"121256" "TRINITY_DN206476_c4_g1" 4.06841285642996 5.59672647305569 4.59687552565792 4.20539251298969 4.28169825009883 3.99439869716979 3.40258575823259 3.89627184880738 3.9938554797021 4.23204671335011 4.44956137461324 4.2402379942433 4.36737106564853 2.6259717913609 3.85638817681409 2.72159139877538 3.57082720196369 2.93149396274918 4.79353178234374 5.06578770029244 5.74122426962313 5.74789757015612 5.72759376964482 5.91308088468059 4.01810000750257 4.06643367351597 3.65409178284189 3.25806659831133 3.2144356975081 3.82048534298638 TRUE 4.45725071923365 4.03575986149145 3.34560726621863 3.67193551711104 5.49818599612347 0.294742239759142
"121257" "TRINITY_DN206476_c5_g1" 1.4070807754505 2.29130885982897 1.51349074558812 2.45496547363471 2.48078212440398 2.5165194976611 2.21132375704161 2.69242719808971 2.00755433613827 2.31237474677515 2.69577115780567 2.62456884631593 1.734655433479 0.167357927738514 1.55777767139493 2.23878685958712 2.15283240468942 2.39862399671775 2.41169740352087 2.36737106564853 2.14241343787374 2.38239058287347 2.95363773967297 1.98477161238543 2.2871767517316 2.31875066934634 2.12895322038601 1.02005765234125 0.809825996097451 1.94148196386898 TRUE 2.11069124609456 2.42400334036106 1.70833904893445 1.75104104229527 2.37371364032917 0.180716374706994
"121258" "TRINITY_DN206477_c4_g1" 0 0 0 0 0.600269753509005 0 0 0 0 0 0 0 0 0 0 0 0 0 0 0 0 0 0.205392512989685 0 0 0 0 0 0 0 TRUE 0.100044958918167 0 0 0 0.0342320854982808 0.914458244901971
"121259" "TRINITY_DN206478_c0_g1" 0 0 0 0 0 2.22465773412074 0.783247097378116 3.3506386808415 0 0 0 0 0 2.10768786931437 0 0 0 0 1.5119739817818 0 0 0 0 0 0 0 0 0 0 0 TRUE 0.370776289020123 0.688980963036603 0.351281311552396 0 0.2519956636303 0.646560167675101
"121260" "TRINITY_DN206478_c1_g1" 3.52381283772722 3.15088457130503 2.09558690799772 1.54250570147826 2.21567859660793 0.772307974958403 3.0681548560643 2.92732760504922 4.58032641309125 2.10064131597347 0.909965066757969 1.77610398807316 0.0908534304511135 4.79332368381958 0.739848102699327 0.822934048028371 0.451013242943973 0.485426827170242 2.36820959809927 3.41967371652588 1.76213616990111 1.47040671081933 0.743299527888257 0 0.393965275660243 2.59955584254637 0 0 0 0 TRUE 2.21679609834576 2.56041987416823 1.2305665558521 0.498920186367768 1.62728762053898 0.455795266497529
"121261" "TRINITY_DN206479_c13_g1" 0.825378603892931 1.47196778766152 0 2.28835856219366 2.17504548611091 0 1.114367024952 1.52707033551266 0 0 0 0 0.935836873684025 0.74931972457408 0 0.361768359419153 1.53953107147415 1.56803210477128 1.11236652307256 1.86631456137705 0.994941710176971 0 2.00898878322725 0 4.99036495881985 5.58697485841759 4.64166162502051 3.37642931106992 2.67897330785417 4.71611294212415 TRUE 1.1267917399765 0.440239560077443 0.859081355653781 4.33175283388437 0.997101929642306 0.802434792760303
"121262" "TRINITY_DN206479_c16_g1" 0 0 0 0 0.523060061795249 0 0 0 0 0 0 0 0 0 0 0 0.598365205323645 0 0 0 0 0 0 0 0 0 0 0 0 0 TRUE 0.0871766769658749 0 0.0997275342206074 0 0 0.781462868687219
"121263" "TRINITY_DN206479_c17_g1" 6.66598960130618 6.75668974479745 7.10599229242012 6.82567116369133 6.90786408624498 6.33093479968083 7.00851826247267 6.31699647869623 5.55771641436072 5.61894338330183 6.30821159403443 5.62085029394636 5.86910643688326 6.22781807501407 5.70586734610249 5.99589149141913 6.21953640920018 5.93920306555746 5.34982524732261 4.78664863250333 5.21567859660793 4.5090623863619 4.69593815250529 4.39314158449263 4.71325590173097 4.29550263677455 4.50697000740066 4.05441438791731 4.20515788392009 4.81634370528486 TRUE 6.76552361469015 6.07187273780204 5.99290380402943 4.43194075383807 4.82504909996561 0.212116917700993
"121264" "TRINITY_DN206479_c2_g1" 0 0 0 0.413594082409175 0.495695162624069 0.938850337006064 0 1.09153059312062 1.05658352836637 0.58880456701555 0.930548119247855 1.32423456227053 0.822934048028371 0 0 1.73335434061383 0.063502942306158 1.04893364519792 1.52356195605701 1.43028527297778 2.88811002858553 1.93545974780529 2.39204259754869 2.20726817311203 0.331131922217202 0.769771739249448 1.26783539209762 2.21661006874244 1.06143060049775 1.44837239461205 TRUE 0.308023263673218 0.83195022833682 0.611454162691046 1.18252535290275 2.06278796268106 0.644418978018649
"121265" "TRINITY_DN206479_c33_g1" 0 0 0 0 1.01578299724093 0 0 0 0 0 0 0 0 0 0 0 0 0 0 0 0 1.05935527761642 0 0 0 0 0 0 0 0 TRUE 0.169297166206821 0 0 0 0.17655921293607 0.760282735475093
"121266" "TRINITY_DN206479_c36_g1" 0 0.630405471482323 0 0 2.35078010073486 0 0 0 0 0 0 0 0 0 0 0 0.645240512645265 0 0 0 0 0 0 0 0 0 0 0 1.17120682741814 0 TRUE 0.496864262036197 0 0.107540085440878 0.195201137903024 0 0.847674079987541
"121267" "TRINITY_DN206479_c7_g1" 2.32019582126613 2.98768467756676 3.68627640180745 2.47014636704151 2.01042180548651 3.04211898871996 1.71764900817332 1.62011716502868 1.78282789207489 2.79701297783614 0 1.65397717863634 3.59347329337305 1.82700600963898 3.85399564717639 2.80549883497892 3.03104224335857 2.93809756107409 0.586884812852185 0.526068811667588 3.72530490157444 0 2.07792657868507 2.30888505741176 4.48742203376371 5.14212748469833 4.47333234562198 5.09621967824174 4.89379903074292 4.57161614027472 TRUE 2.75280734364805 1.59526403695823 3.00818559826667 4.7774194522239 1.53751169369851 0.534593478680662
"121268" "TRINITY_DN206480_c0_g1" 2.91034891538093 0 1.52807116457874 0 3.30407290999278 1.24671210053186 4.56419522860148 4.66692697887485 3.81997467254783 3.83774145224934 3.52569306090602 1.56754544764375 2.74329952788826 2.25005202530037 0 0.752748591407134 4.36967585815815 0 4.48304183381994 4.67649309384177 3.80766403787657 3.04211898871996 3.81526800370087 3.55053132683583 0 0 0 0 0 0 TRUE 1.49820084841405 3.66367947347054 1.68596266712565 0 3.89585288079916 0.560568430165826
"121269" "TRINITY_DN206480_c1_g1" 4.30895784543634 3.95074834075079 4.5018849422925 2.91953077638729 3.07021756825778 2.93753272124663 5.7682372667428 5.11835972595306 4.8043633828794 5.16204886834889 5.38991092507167 5.13446739280469 2.20382759794212 4.15177765473205 2.1036654827657 3.17072627613155 2.12829340100982 2.91303299995214 6.18755002806372 5.83017925204958 7.02746372340858 4.81721392425833 5.84109254469343 5.92467000816975 5.02027994399219 4.50239425611126 4.26055264035358 4.30691839131043 4.87744979234192 5.06475354114355 TRUE 3.61481203239522 5.22956459363342 2.7785539020889 4.67205809420882 5.9380282467739 0.313956251758345
"121270" "TRINITY_DN206480_c4_g1" 2.26843439357638 0 0 0 0 0.380729448503549 0.108357178090419 0.831066510605073 0 0 0.574343753920013 0.905350899580958 0 0 0 0 0 0 0 0.958285900923258 0 0 1.01934608880481 0 0.816394909169121 0.442545456105304 0 0 0.785759774427011 0.258217389536018 TRUE 0.441527307013322 0.403186390366077 0 0.383819588206242 0.329605331621345 0.367756369505831
"121271" "TRINITY_DN206481_c1_g1" 2.10064131597347 0.84478735007906 2.72770267283724 2.63668261716848 2.90168752229991 3.86848923057261 2.03984026453179 1.52907129982911 1.93130484365067 1.58400038328577 1.27500704749987 1.38128337250378 2.90996506675797 1.20914139783859 2.85199883711245 1.75274859140713 1.03562390973072 2.44863669708433 1.4350951516201 2.22465773412074 1.84799690655495 1.68706068833989 1.59072177000984 2.15023470866301 0.558757430373762 0.502839758255931 0 2.66174959981071 2.2231135885801 1.48078212440398 TRUE 2.51333178482179 1.62341786855017 2.03468574998853 1.23787375023741 1.82262782655142 0.331703315505168
"121272" "TRINITY_DN206481_c3_g1" 3.799087306074 3.06608919045777 3.57615930226258 3.39615948907315 3.25398926623079 2.97874477453668 5.98775288203626 5.72669500449962 5.39609097039437 6.72362681757132 6.57540310142921 5.7481660085018 3.73941609340103 3.1806252849257 3.43482835641991 3.65271593115289 3.20867331962947 3.19298316997399 6.42475416700455 5.92274494098827 7.0976634641464 7.01407627948849 6.94888113665803 6.03959903501682 4.05597649771478 3.83885094616565 4.1955838281687 4.27373966165007 3.32178381816932 3.51752767033727 TRUE 3.34503822143916 6.02628913073877 3.4015403592505 3.8672437370343 6.57461983721709 0.367259557949355
"121273" "TRINITY_DN206482_c1_g2" 3.175684270731 3.51538446063695 3.11253333755398 3.90871685294136 3.30611638772946 3.23909248294191 2.8375396343794 2.54942274574666 3.73411345404407 2.01720929003222 3.07244885006969 2.89180800103544 3.03579983742326 2.88966822508196 2.36008329591333 3.91159571855187 4.37427442636625 3.42988372497476 2.98112198979431 3.5823151323163 1.87381319835909 3.58676474335514 3.65580975435545 3.73357127092638 3.37114062951992 3.13356352574111 2.7327033538956 3.41535305430647 3.07501912518547 3.63389614591908 TRUE 3.37625463208911 2.85042366255125 3.33355087138524 3.22694597242794 3.23556601485111 0.0635713313045986
"121274" "TRINITY_DN206483_c1_g2" 2.6999957436674 3.03086573451381 3.71468512916976 2.30771994930007 3.82079165850631 3.05710363714117 2.96624587322494 2.11935617703968 1.89336221076387 0 1.41034110461409 2.14632937343578 0 0 0 0 0 0 3.35120427725799 3.29689785770008 2.97324389710117 1.76553474636298 1.79327165449808 2.48542682717024 0 0 0.469885976274464 0 0 0 TRUE 3.10519364204975 1.75593912317973 0 0.0783143293790773 2.61092987668176 0.642117059219351
"121275" "TRINITY_DN206483_c1_g3" 0 0 0 0 0 0 0 0 0 0 0 1.32077347694587 0 0 0 0 0 0 0 0.00863030514344006 0 0 0 0 0 0 0 0 0 0 TRUE 0 0.220128912824312 0 0 0.00143838419057334 0.998366429729609
"121276" "TRINITY_DN206484_c16_g4" 0 0 0 0.410341104614087 0.432959407276106 0.847195186589395 0 0 0 0 0 0 0 0 0 0 0 0 0 0 0 0 0 0 0 0 0 0 0 0 TRUE 0.281749283079931 0 0 0 0 1
"121277" "TRINITY_DN206484_c16_g5" 0 0 0 0 0 0 0.818850560895434 0 0 0.308011314552178 0.882056070968626 0.545968369105293 0 0 0 0 0 0 0 0 0 0.0157829972409275 0 0 0 0 0 0 0.401630466584741 0.128293401009818 TRUE 0 0.425814385920255 0 0.088320644599093 0.00263049954015458 0.946601649012699
"121278" "TRINITY_DN206484_c17_g1" 7.04648014651924 7.82158905009099 8.11841164143999 6.67910002245794 6.70951121443197 7.30130412770769 7.66310263167224 7.61051552094475 8.20034936934183 8.22178043428143 8.1515544356999 7.9332834565603 5.51266936314398 5.95107485315252 6.99145381955839 5.92141252690346 5.43482835641991 5.76577340778616 7.34795792124535 6.89248817382367 9.22490609071977 7.80316890374793 7.46208504744155 7.91723481550786 3.80022691659247 3.31976242766925 5.28288455506105 3.83834673652123 6.09992635055603 6.55153139809017 TRUE 7.27939936710797 7.96343097475007 5.92953538782741 4.81544639741503 7.77464015874769 0.190078328270191
"121279" "TRINITY_DN206485_c0_g1" 2.52381283772722 2.99530360533524 2.55655203625122 2.41413553298445 2.60999129521268 2.63761024622529 2.62620548295304 3.15299460549243 3.14502524223657 3.21179097625254 3.64304805425276 3.30815697511476 3.31571113013737 3.49850618918868 3.54621538477936 3.21598915414672 3.79150154019171 3.53156860881496 4.27359048420801 4.03782146543497 3.89209954292607 4.29049812924237 4.39629651666892 4.52174175803062 4.9664304673063 5.19755090741987 4.89941734867508 4.93899143877554 5.0135069245963 4.94967499369776 TRUE 2.62290092562268 3.18120355605035 3.48324866787647 4.99426201341181 4.23534131608516 0.323088454844769
"121280" "TRINITY_DN206486_c0_g1" 0 0 0 0 0 0 0 0 0 0 0 0 0 0 0 0 0 0 0.301002256032814 0 0 0 0 0 0.0285691521967709 0 0 0 0 0 TRUE 0 0 0 0.00476152536612849 0.0501670426721357 0.9762716461221
"121281" "TRINITY_DN206486_c1_g1" 0 0 0 0 0 0 0.0257375614136083 0 0 0 0 0 0 0 0 0 0 0 0.415758666522498 0 1.86354205117958 0 3.73498052343589 1.39670752138398 0 0 0 0 1.906505825626 0 TRUE 0 0.00428959356893471 0 0.317750970937667 1.23516479375366 0.934818299927428
"121282" "TRINITY_DN206486_c1_g2" 0 0 0 0.636914580355878 0 0.386259141133346 2.68616432606136 2.40544784370754 1.44307615136267 2.81557542886257 1.78031009904338 2.80570518483851 0 0 0 0 0.126972856257766 1.36904764345591 4.88420715851723 5.19199684666977 5.85082442109024 5.35797419504422 5.93343100548696 5.4988890869768 3.14893410452634 2.68885174386588 3.1516964881709 2.4594316186373 3.01738747752592 2.0679828301843 TRUE 0.170528953581537 2.32271317231267 0.24933674995228 2.75571404381844 5.4528871189642 0.747918267895973
"121283" "TRINITY_DN206486_c1_g3" 0 0 0 0 0 0 0 0 0 0 0 0 0 0 0 0 0 0 0 0 0 0.484395962502666 0.195347598322219 0 0 0 0 0 0 0 TRUE 0 0 0 0 0.113290593470814 1
"121284" "TRINITY_DN206486_c2_g1" 0 0 0 0.929790997718597 0.104336659814736 0 0 0 0 0 0 0 0 0 0 0 0 0 0.411426245726465 0 0 0.594548549550354 0.895302621333307 0 0 0 0 0 0 1.23388806017428 TRUE 0.172354609588889 0 0 0.205648010029046 0.316879569435021 0.701777381631219
"121285" "TRINITY_DN206487_c1_g1" 2.20820508950445 0 0 1.15962918582123 1.7497487788645 0.865522959139964 0 0 0 0.286881147788162 1.93997876494071 1.25338423580007 0 0 0 0 0 0 1.6378420603241 2.03139519627553 0.100304905795685 2.41656954900242 1.70619898742978 1.84599177066457 0 0 0 0 0 0 TRUE 0.997184335555023 0.58004069142149 0 0 1.62305041158202 0.757058527615423
"121286" "TRINITY_DN206487_c1_g2" 0 0 0 0 0.530070742225084 0 0 0 0 0 0 0 0 0 0 0 0 0 1.23327453899093 2.43642838805256 0.979659551715824 0.738119288782576 0.767231037023876 0 0 0 0 0 0 0 TRUE 0.0883451237041806 0 0 0 1.02578546742763 0.97846890833672
"121287" "TRINITY_DN206487_c1_g3" 0.434027674663597 0 0 0 0 0 0 0 0 0 0 0 0 0 0 0 0 0 0 0 0.343692069179019 0 0 0 0 0 0 0 0 0 TRUE 0.0723379457772663 0 0 0 0.0572820115298365 0.802033321120937
"121288" "TRINITY_DN206488_c0_g1" 0 1.63040547148232 0 0 0 0.32883646422954 0 0 0 0 0 0 0 2.72181010491404 0 0 0 0 0 0 0 0 0 0 0 0 0 0 0 0 TRUE 0.326540322618644 0 0.453635017485673 0 0 0.820042374358282
"121289" "TRINITY_DN206488_c0_g2" 0 1.16478627814334 0 0 0 1.7407117333991 2.83592407425437 0.473007567916174 3.41006969175638 4.9469647411558 5.88840231865053 2.85658737530124 0 0 0 0 0 0 3.91895861891761 5.02710980723351 0.664482840364683 6.911248160608 4.73682131744816 0 7.15566828925823 3.93856809205928 6.81569069641114 4.76754886960255 5.28599397237378 2.75808993420181 TRUE 0.484249668590407 3.40182596150575 0 5.12025997565113 3.54310345742866 0.637265533251558
"121290" "TRINITY_DN206488_c0_g3" 0 1.64616265715789 0 0 0 0 0 0 0 0 0 0 0 2.61329589917267 0 0 0 0 0 0 0 0 0 0 0 0 0 0 0 0 TRUE 0.274360442859649 0 0.435549316528778 0 0 0.842520449207546
"121291" "TRINITY_DN206488_c0_g4" 0 0 0 0 0 0 2.65786862339084 0.486456955768731 2.11403380055027 4.91494715047958 0 4.84297883178833 5.18241421825972 0 0 0 0 0 4.27753848394387 2.77294133783134 0 6.94064835165873 0.551885103471725 4.71731998881557 4.48233202074738 5.74319179574163 4.31389883554826 3.5742226360892 1.41305242854853 6.40280743192868 TRUE 0 2.50271422699629 0.863735703043287 4.32158419143395 3.21005554428687 0.619554705924617
"121292" "TRINITY_DN206488_c1_g1" 0 0 0 0 0 0 0.495695162624069 0 1.45680614923047 0 0 0 0 0 0 0 0 0 0 0 0 0 0 0 2.5629139989121 0.440420720756767 2.20194745644116 0 1.46205231879643 0.714575238851626 TRUE 0 0.32541688530909 0 1.23031828895968 0 0.93387546778967
"121293" "TRINITY_DN206489_c0_g1" 0 0 0.60502015306241 0 0 0 0 0 0 0 0 0 0 4.8043633828794 0 0 5.07608872313551 0 0 0 0 0 0 0 0 0 0 0 0 0 TRUE 0.100836692177068 0 1.64674201766915 0 0 0.984691486113928
"121294" "TRINITY_DN206489_c1_g1" 0 0 0 0 0 0 0 0 0.0271540515037266 0 0 0 0 1.35106289894039 0 0 0 0 0 0 0 0 0 0 0 0 0 0 0 0 TRUE 0 0.00452567525062111 0.225177149823398 0 0 0.994975427952869
"121295" "TRINITY_DN206489_c2_g1" 0.698662999885884 0 0 0 0 0 0 0 0.93432777831537 0.655351828612554 0.151858816727005 1.32711247074709 0 0 0 0 0 0 0 0 0 0 0 0 1.42115596066222 1.72726701073491 1.82374936030827 0.623866861852698 0.233888060174277 0.57918014812715 TRUE 0.116443833314314 0.511441815733669 0 1.06818456697659 0 0.853048417740868
"121296" "TRINITY_DN206489_c3_g1" 0 1.3533232911629 0 0.630405471482323 0 1.48542682717024 0 0.0894981508391026 0 0 0 0 0 0.0731347046302154 0 0 0 0 0 0 0 0 0 0 0 0 0 0 0 0 TRUE 0.578192598302577 0.0149163584731838 0.0121891174383692 0 0 0.988280083491588
"121297" "TRINITY_DN206489_c4_g1" 0 0 0 0 0 0 0 0 1.44625622988956 0 0 0 0 2.05345893194152 0 0 0.882838655767251 0 0 0.144046369616707 0 0 0.813935070481317 0 0 0 0 0 0 0 TRUE 0 0.241042704981594 0.489382931284795 0 0.159663573349671 0.795300237955135
"121298" "TRINITY_DN206489_c4_g2" 0 0 0 0 0 0 0 0 0 0 0 0 0 0 0 0 0 0 0 2.65535182861255 0.0935601761623378 1.6144742828377 0 0 0 0 0 0 0 0 TRUE 0 0 0 0 0.727231047935432 1
"121299" "TRINITY_DN206489_c5_g1" 0 0 0 0 0 0 0 0 0 0 0 0 0 2.49774008860909 0 0 1.7057567820498 0 0 0 0 0 0 0 0 0 0 0 0 0 TRUE 0 0 0.700582811776482 0 0 1
"121300" "TRINITY_DN206490_c1_g1" 0 0 0 0 1.15380533607904 0 0 0 0 0 0.22650852980868 0 0 3.22357700580371 2.91015700383547 0 0 2.60928217991657 0 0 0 0 0 0 0 0 0 0 2.86294724802092 0.326537348139952 TRUE 0.192300889346506 0.03775142163478 1.45716936492596 0.531580766026812 0 0.869330035454252
"121301" "TRINITY_DN206490_c2_g1" 0 0 0 0 0 0 0 0 0 1.2147465226824 0 0 0 0 0 0 0 0 2.15153414134792 0 0 0 0 0 1.02927618237063 0 0 1.17184731357334 0 0 TRUE 0 0.202457753780399 0 0.366853915990662 0.358589023557986 0.617663358026778
"121302" "TRINITY_DN206490_c5_g1" 1.40163046658474 1.9038095585787 2.36148765214307 0 2.57507024745155 0.795766947782392 3.22789507007964 1.74846123300404 0 0.345964030342872 0 0 2.32826202860941 2.03527198997269 3.20414071678023 0.413594082409175 2.22650852980868 1.87852917654121 1.26122990898705 0.0172092900322231 0 0 0 0 3.87862726234475 2.09288396567848 1.59502618406585 3.54621538477936 4.58219468188493 3.96254902292306 TRUE 1.50629414542341 0.887053388904425 2.0143844206869 3.27624941694607 0.213073199836545 0.647401298955551
"121303" "TRINITY_DN206490_c5_g3" 0 0 0 0 0 0 2.64270157183323 0.957543200757105 1.80033047292464 1.18650055764449 0 1.21163525332715 0 0 0 0 0 0 3.00791308164326 2.20539251298968 2.76574689179985 2.48928602262588 3.42814239097833 2.69309661038579 3.54250570147826 3.50525580093216 1.54744982914397 0.981121989794311 1.30626223972785 0.440420720756767 TRUE 0 1.2997851760811 0 1.88716938030555 2.76492958507047 0.711841255054472
"121304" "TRINITY_DN206491_c0_g1" 0.333423733725192 0 1.76043387467011 1.96421377794694 2.2910141014173 3.67615455223729 3.62947319678695 3.05935527761642 3.39657053282186 3.12234140752612 4.05753691793276 3.71149490665009 0 0.461528559472877 1.20100646605609 2.69465736554709 1.10433665981474 3.9108285825865 4.73541386279212 5.02578184778694 3.63191913414743 4.08244713204036 3.61247045754762 4.9433118724514 7.17913281076807 6.01798869788829 6.8342561308819 6.62839450264423 7.22035897876359 6.85522979074184 TRUE 1.67087333999947 3.4961287065557 1.56205960557955 6.78922681861465 4.33855738446098 0.592456573764387
"121305" "TRINITY_DN206491_c0_g2" 0 0 0 0 0 0 0 0 0 0 0 0 0 0 0 0 0 0 0 0 0 0 0 0 0 0 0 0.776525151421912 0 0.219091058246197 TRUE 0 0 0 0.165936034944685 0 1
"121306" "TRINITY_DN206492_c0_g1" 0.190298791626595 0.0482361856528476 0 0.0922074380970889 0 0 0 1.09895848008817 4.77204399167449 0.86235219953202 0 0 0 0 0 0.991317756900199 0 0 0.859174455866435 1.55826763405574 0.487486349348536 0.997111720675174 0 0 1.69643902065575 0.907659827853289 0 0 0.169925001442312 0.280956313831056 TRUE 0.0551237358960885 1.12222577854911 0.165219626150033 0.509163360630402 0.650340026657647 0.692609371547736
"121307" "TRINITY_DN206492_c1_g1" 1.2732174731035 1.70221425101044 0 0 2.93885033700606 0 3.80869394585926 2.0972736789614 3.79285535236249 0 0.422233000683048 1.41629930547988 0 3.54522706822015 0.244887059123534 0 2.49134004687872 0 1.2066432239834 3.17232749165762 2.37267355846876 2.55409763783534 4.57676397767313 2.53106949272595 2.30363464507901 2.8395565437543 0.59741198755465 0 1.65672517002125 1.96384399836247 TRUE 0.985713676853333 1.92289254722435 1.04690902903707 1.56019539079528 2.73559589705737 0.495931521735065
"121308" "TRINITY_DN206493_c2_g1" 3.57603833676208 5.35173432259158 5.93246280921573 5.32034025687128 4.24161140828483 5.73968611437187 0 0 0 0 0 0 2.02715405150373 3.78513201531599 4.94284288634725 4.58598404795317 4.97384083953315 2.43189034828618 0 0 0 0.567545447643747 1.61917821605907 0 0 0 0 0 0 0 TRUE 5.02697887468289 0 3.79114069815658 0 0.364453943950469 0.793335383651817
"121309" "TRINITY_DN206493_c2_g2" 0 0 0 0 0.00144197417390632 0.910732661902913 0 0 0 0 0 0 0 0 0 0.0976107966264223 0 0 0 0 0 0 0 0 0 0 0 0 0 0 TRUE 0.152029106012803 0 0.0162684661044037 0 0 0.973247777134476
"121310" "TRINITY_DN206494_c5_g1" 3.9086207917474 3.58412068305994 4.88611112666643 4.91178743882337 4.62603021780784 4.85094940441723 3.81424277977989 2.77526129234775 3.78167444901823 2.85559110771045 3.65225702218969 3.8963687357515 4.44028782084042 1.63040547148232 4.84242577647654 4.14347505372169 3.01077983875324 5.47411151394241 3.41535305430647 2.6095185904113 1.39944456458946 2.94185751900344 3.49069847838818 3.84227490640676 3.52907129982911 1.52356195605701 3.37795663381011 1.4125105712498 2.16027483140859 3.22187708107703 TRUE 4.4612699437537 3.46256589779958 3.9235809125361 2.53754206223861 2.94985785218427 0.278594050177179
"121311" "TRINITY_DN206495_c2_g1" 0 0 0 0 0 0 0.243669080966863 0 0.492622328574446 0 0 0 0.647084212628954 0 0 0 0 0 0 1.02219023963407 0 0 0 0 0 0 0 0 0.217851096811131 0.248534836138679 TRUE 0 0.122715234923551 0.107847368771492 0.0777309888249683 0.170365039939011 0.547598508722244
"121312" "TRINITY_DN206495_c3_g1" 5.07403439421256 5.02799443493446 5.82410591459491 5.07715752868504 4.72104448833216 4.79477974353099 2.47871300244172 2.72290313856045 4.14192319772374 2.98823022306046 2.63552224145975 2.83207985267166 5.70382053824703 5.25466962231078 5.65821148275179 4.23786960086751 4.83228243570098 4.10634831950515 0 0 0 0 0 0 0 0 0 0 0 0 TRUE 5.08651941738169 2.96656194265296 4.96553366656387 0 0 0.610141289242344
"121313" "TRINITY_DN206495_c3_g2" 0 0 0 2.75210629932519 0 0 0 0 1.30567874324229 0.0867837661420667 0 1.99349322105842 0 0 0 2.8972404255748 0 0 0 0 0 0 0 0 0 0 0 0 0 0 TRUE 0.458684383220866 0.564325955073795 0.482873404262467 0 0 0.582883890498972
"121314" "TRINITY_DN206496_c2_g1" 0 0 0 0 0 0 0 0 0.00432160595009347 0 0 0 1.14600345113892 0 0 0 0 0 0 0 0 0 0 0 0.0143552929770701 0.617298482840846 0.211635253327149 0 1.00144197417391 0.892973815273334 TRUE 0 0.000720267658348911 0.191000575189821 0.456284136432051 0 0.894955342767696
"121315" "TRINITY_DN206496_c3_g1" 5.81631810266122 0 0 2.9994588878948 0 0 5.01663002863825 0 0 5.66112250219943 0 4.84428521125498 9.09505147309463 0 0 0.613531652917927 0 0 4.4154882710497 0 0 4.86863738417031 0 5.38884390653855 5.66377155748241 0 0 7.10230119233868 0 6.79677942916051 TRUE 1.46929616509267 2.58700629034878 1.61809718766876 3.2604753631636 2.44549492695976 0.377399484304696
"121316" "TRINITY_DN206497_c0_g1" 0 0 0 0 1.03562390973072 0 0 0 0 0 0 0.264236151043547 0 0 0 0 0 0 0 0 0 0 0 0 0 0 0 0 0 0 TRUE 0.17260398495512 0.0440393585072579 0 0 0 0.936213294092386
"121317" "TRINITY_DN206497_c1_g1" 0 0 0 0 1.08474462086847 0 0.119024103142275 0.717210299019596 0 0 0 0 0.461528559472877 0 0 1.58688481285218 0.529071299829111 0 0 0 0 0 0 0 1.39341620047154 0 0 0 0 0 TRUE 0.180790770144745 0.139372400360312 0.429580778692362 0.232236033411924 0 0.678524254740589
"121318" "TRINITY_DN206497_c3_g1" 0 0.364012053558615 0 0 0.7982579326445 0.623866861852698 0 0 0 0 0 0 0 0 0 0 0 0 0 0 0 0 0 0 0 0 0 0 0 0 TRUE 0.297689474675969 0 0 0 0 1
"121319" "TRINITY_DN206497_c5_g1" 2.7266132708064 0.621993231666123 1.88440255298369 1.00072116724365 1.44731470025318 1.32481060342048 4.656667973556 5.46205231879643 4.8851350466313 5.97551555111371 5.78541977214973 4.56218135647187 0 0.0229004021100788 0 0 2.5786972376487 0 0 0.140124223909071 0.18269229751619 2.35529823334795 2.12465899041952 0.20163386116965 3.76426121821711 2.97764627572151 2.84438565300257 3.08406426478847 2.42867840994823 1.79784306706554 TRUE 1.50097592106225 5.22116200311984 0.433599606626464 2.81614648145724 0.834067934393731 0.73258874460309
"121320" "TRINITY_DN206497_c5_g2" 1.09085343045111 0.370722275148167 0.58880456701555 0.780730036476377 0.36513259345253 1.87735162644926 4.31600088612165 5.2181224294544 1.75488750216347 1.86710572950265 3.16671544496642 1.30859386858428 0 0 0 0 0.760433874670112 0 0 0 0 0 0 0 3.37114062951992 3.08440448293435 1.49927188316909 0.50182126542091 1.45206823022381 0.550900664647523 TRUE 0.8455990881655 2.93857097679881 0.126738979111685 1.74326785931927 0 0.768968833147366
"121321" "TRINITY_DN206498_c3_g1" 0.925999418556223 1.7211538870083 2.19880843205028 0.957543200757105 2.04369446122598 0.975996957616443 2.69932952567316 4.34418936650199 6.05167661919728 3.38846509728315 5.08236196955747 4.49850618918868 0 0 0 0 0 0 0 0 0 0 0 0 0.932817102741851 0.549915553621955 3.49761236561836 2.74049587418707 3.38045240672816 1.84599177066457 TRUE 1.47053272620239 4.34408812790029 0 2.15788084559366 0 0.791186696438532
"121322" "TRINITY_DN206498_c3_g2" 0 1.89141918684608 0.902266569083071 0.506906554580693 2.24000896473507 1.24305970607253 3.66368617996608 4.9667995846272 3.9923152518612 3.12928301694497 4.95517328905592 4.45608330672521 0 0 0 0 0 0 0 0 0 0 0 0 2.0830431287018 0.341416524478722 1.65764000520782 1.84076533732387 0 0.921436330806298 TRUE 1.13061016355291 4.19389010486343 0 1.14071688775309 0 0.864604997119974
"121323" "TRINITY_DN206498_c3_g3" 0.702214251010441 2.00575926928868 1.89180800103544 0.105678077894537 1.6955484681331 0.935836873684025 2.39396527566024 4.2901294646757 4.91848164762987 2.05519565424212 3.72410451986685 3.60478300420992 0 0 0 0 0 0 0 0 0 0 0 0 0 1.4494293141032 3.30261150889447 2.12465899041952 1.39780296186249 0.873419503434857 TRUE 1.22280749017437 3.49777659438078 0 1.52465371311909 0 0.803628024177753
"121324" "TRINITY_DN206499_c16_g1" 1.88830489520849 2.12532047371441 2.73811928878258 3.24199268026593 3.5293212253457 0 3.68885174386588 2.81044310384517 2.9547546649217 3.19975085671584 3.12515513132229 3.34610590918853 0 3.1347138037548 4.05502207606218 2.90977310414164 3.05831649559082 0 4.20828313841252 2.07690108755726 0.476122419880152 3.06039331222714 3.45982502727698 0 3.10768786931437 2.79846532070507 3.67525138605026 2.45285896471381 3.8400603308324 3.69899630127142 TRUE 2.25384309388618 3.18751023497657 2.19297091325824 3.26222002881456 2.21358749755901 0.245305983908557
"121325" "TRINITY_DN206499_c17_g1" 5.4995270242151 5.88315645962236 5.49291068495787 5.30921257460643 4.80977455853471 4.98367769469807 5.69041709553247 5.25904645966566 6.28164261811205 4.27776163287693 4.4415498760224 4.6663021281731 6.24050514939098 6.33315535031062 5.78083500173823 5.8829853431688 5.43549525193444 5.59368243373658 4.99168056214312 5.02918782254571 4.65672517002125 4.78088748150546 4.14282184411593 3.75990149522539 5.39578259606281 5.37941302599526 4.42988372497476 4.71852602646226 4.15404846644069 4.62789861587175 TRUE 5.32970983277242 5.10278663506377 5.87777642171327 4.78425874263459 4.56020072925948 0.158824931368961
"121326" "TRINITY_DN206499_c18_g1" 0 0 0 0 1.62760683812965 1.71808758396052 0 0 0 0 2.43642838805256 0 0 0 0 0 0 0 0 0 0 0 0 0 0 0 0 0 0 0 TRUE 0.557615737015028 0.406071398008759 0 0 0 0.817942997725235
"121327" "TRINITY_DN206500_c14_g1" 0.295135249000818 0 0 0.909965066757969 0.708407983483596 1.6544355408454 0 0 0 3.73757860930209 0 3.34568023078636 0 0 0 0.141432790929296 0 1.25277895152818 0 1.81885056089543 0 2.78073003647638 0 0.277389698810864 0.648925559453121 2.36401205355861 4.84282801954634 7.79230877344294 3.391767719956 6.81882500272118 TRUE 0.594657306681297 1.18054314001474 0.232368623742913 4.3097778547797 0.812828382697112 0.836395427550393
"121328" "TRINITY_DN206500_c8_g1" 3.10584566749116 0 0 0 0 0 4.61087719947195 1.37239496523802 3.76054032698825 2.98531826033925 0 1.99711172067517 7.39086540981693 0 0 0 0 0 6.16347860525854 3.82099583272699 1.38183708390605 4.93899143877554 0 1.06626144226872 7.67325960078669 3.45220004940622 3.9869569625244 4.08550963814184 3.40135740989028 5.07043226460487 TRUE 0.51764094458186 2.45437374545211 1.23181090163616 4.61161932089238 2.89526073382264 0.615152193214908
"121329" "TRINITY_DN206500_c9_g1" 2.80694266457776 3.19833698875621 1.10969486482593 2.59311469648462 2.80817908377147 4.05450121618256 3.28184659157661 3.2097652659741 3.08048712193704 3.73952410785403 2.80322703643493 4.19377174339668 3.0574502721839 1.08542465625268 0 2.71083397892643 0 3.55790017766094 5.30166080372604 5.01934608880481 2.57676397767313 3.9546616208379 3.36723126284393 1.98112198979431 8.17723015626252 8.5415574295586 9.21196371170842 7.58872962454379 7.34729359708378 9.45697448667875 TRUE 2.76179491909976 3.38477031119557 1.73526818083733 8.38729150097264 3.70013095728002 0.654776384990627
"121330" "TRINITY_DN206501_c0_g1" 0 0 0 0 0 0 0 1.70043971814109 2.37601248772974 0 0 0 0 0 0 0 0 0 0 0 0 0 0 0 0 0.929790997718597 0 0 0 0 TRUE 0 0.679408700978472 0 0.154965166286433 0 0.942977928431276
"121331" "TRINITY_DN206501_c1_g1" 0 0 0 0 0 0 1.47664090866952 3.00396196615242 0 1.10835717809042 0.387362540835996 0.725959234509188 0 0 0 0 1.79410389855975 1.66766509005141 5.86698213807949 7.01571610515602 3.21023299009585 2.5609594583376 0.158337027167101 0 6.60820306517362 7.6396011843039 4.86957533714615 4.66448284036468 2.461790462903 6.26811620500751 TRUE 0 1.11704697137626 0.576961498101859 5.41862818248315 3.13537128647268 0.777186236381619
"121332" "TRINITY_DN206501_c1_g2" 0 0 0 0 0 0 0 0 0 0 0 0 0 0 0 0 0 0 0 0 0 0 0 0 3.06849884629981 0.325386414659773 0 0 0 0.990591872587583 TRUE 0 0 0 0.730746188924528 0 1
"121333" "TRINITY_DN206501_c1_g3" 0 0 0 0 0.62854031926276 0 0.647084212628954 0 0.485426827170242 0 0 0 0 0 0 0 0.460480470040011 0 0 0 1.06763871687536 0 0 0 4.51752767033727 2.83733778827332 0 0 0 1.46675761572617 TRUE 0.104756719877127 0.188751839966533 0.0767467450066685 1.47027051238946 0.177939786145894 0.906786695649411
"121334" "TRINITY_DN206501_c1_g4" 0 0 0 0 0 0 1.21350281998392 0.142740172116082 0.576280257621355 0 0 0 3.14616642149108 2.46362245685189 1.21785109681113 0 0 0 0 0 0.0881415968690176 0 0 0 5.82977346632739 5.05844638425507 5.57485839129278 5.92671109909728 6.25655781858703 5.48236429255538 TRUE 0 0.322087208286892 1.13793999585902 5.68811857535249 0.0146902661448363 0.935184303440819
"121335" "TRINITY_DN206502_c1_g1" 0.0717626693000913 0 0.0384361816561079 4.68974643849356 1.8011586560937 0.755314904045098 2.3305584000308 0 1.62993940943954 0.692427198089708 0.200378797984026 0 2.47144761637739 1.55679724659274 0 3.14567745519564 1.94560770318137 1.51045562166176 2.32279345233062 2.63737839487229 3.07587486697513 3.25156762060825 2.97361127551947 2.80549883497892 1.45838200415601 0.557777671394926 0.594548549550354 2.70884937710518 1.50233060171601 1.23020301336642 TRUE 1.22606980826476 0.808883967590679 1.77166427383482 1.34201520288148 2.84445407421411 0.54748493751
"121336" "TRINITY_DN206502_c2_g1" 0 0 0.327687364176047 0 0 0 0 0 0 0 0 0 0 0 0.751035176667862 0 0 0 0 0 0 0 0 0.867896463992655 0.684369929013007 0 0 0 0 0 TRUE 0.0546145606960079 0 0.125172529444644 0.114061654835501 0.144649410665442 0.492136290731611
"121337" "TRINITY_DN206502_c2_g2" 0 3.53406160242112 3.38874060478726 0 0 0 0 1.65901117119815 0 0.100304905795685 0 1.45470232816369 0 3.52331103075142 0 0 0 0 0 1.05450121618256 0 0 0 1.4340276746636 0 0 0 0 0 1.99022879342601 TRUE 1.15380036786806 0.535669734192921 0.587218505125236 0.331704798904335 0.414754815141026 0.59495855924851
"121338" "TRINITY_DN206503_c0_g1" 0 0 0 0 0 0 0 0 0 0.883620816285671 0 0 0 0 0 0 0 0.0813396274519388 0 0 0 0 0 0 0 0 0 0 0 0 TRUE 0 0.147270136047612 0.0135566045753231 0 0 0.976986840409144
"121339" "TRINITY_DN206503_c15_g1" 0 0 0 0 0 1.42545930476536 0 0 0 0 0 0.879705766282288 0 0 0 0 0 0 0 0 0 0 0 0 0 0 0 0 0 0 TRUE 0.237576550794226 0.146617627713715 0 0 0 0.845715383921974
"121340" "TRINITY_DN206503_c6_g2" 0 0.111031312388744 0 0 0 0 0 0 0 0 1.12035194036522 0 0 0.202887833470143 0 0 0 0 0 0 0.561692721398309 0 0 0 0 0 0 0 0 0 TRUE 0.0185052187314573 0.186725323394204 0.0338146389116906 0 0.0936154535663848 0.804612319640434
"121341" "TRINITY_DN206503_c6_g3" 0 0 0 0 0 0 0 0 0 0 0 0 0 0 0 0.297484915710575 0 1.89141918684608 0 0 0 0 0 0 0 0 0 0 0 0 TRUE 0 0 0.364817350426109 0 0 1
"121342" "TRINITY_DN206504_c1_g1" 0.402722176845605 0 0 0 1.22835695420105 0 0 0 0 0 0 0 0 0 0 0.308011314552178 0 0.632268215499513 0 0 0 0.508935661864395 0 0 0 0 0 0 0 0 TRUE 0.271846521841109 0 0.156713255008615 0 0.0848226103107326 0.777874787873392
"121343" "TRINITY_DN206504_c2_g1" 8.0418945627399 4.78534129870518 7.71903280955986 5.32815429646279 1.79742808215231 0 5.91778975904161 5.29414283444202 0 0 0 3.96661503777171 11.0752177292516 11.1835981661598 3.67840999714423 3.4503534839162 1.74329952788826 3.48259017500071 5.10219619346374 3.89869207256049 0 0 0 3.71358584914028 6.9135117757309 6.48888450442427 0 0 0 6.87941170879425 TRUE 4.61197517493667 2.52975793854256 5.76891151322681 3.38030133149157 2.11907901919408 0.452188101898353
"121344" "TRINITY_DN206504_c3_g2" 2.25580283660272 3.00701605056239 2.5629139989121 1.92751724619848 2.96864375596472 1.76553474636298 5.62087961135541 4.33649763359523 3.99837605443825 2.68009926985692 3.85638817681409 3.24214516084958 2.63807383718072 3.51626734437183 2.77251912681255 2.69955163252309 2.94035471153329 2.5385381636298 3.96882804350931 4.15331895240048 5.69412801284908 4.92523990548741 4.42142529605755 4.2137360959228 3.45522857111714 4.37323058358799 3.16494714061113 3.01077983875324 5.00486089760458 5.00490582947748 TRUE 2.41457143910056 3.95573098448491 2.85088413600855 4.00232547685859 4.56277938437111 0.275468364647043
"121345" "TRINITY_DN206504_c4_g1" 0 0 1.49108345371826 0 0 0 0 0 0 0 0 0 4.18602507451768 0.609754962172443 0 0 0 0 0 0 0 0 0 0 1.57918014812715 1.43242497680476 0 0 0 0 TRUE 0.248513908953043 0 0.799296672781687 0.501934187488652 0 0.765278612436228
"121346" "TRINITY_DN206505_c3_g1" 0.155749232677945 0 0 0 0 0 0 0 0 0 0 0 0 0 0 0 0 0 0 0 0 0 0 0.0745054363636298 0 0 0 0 0 0 TRUE 0.0259582054463241 0 0 0 0.0124175727272716 0.880408020183171
"121347" "TRINITY_DN206506_c10_g1" 5.08248971139669 5.80255513803915 5.12503111209151 5.09410936389775 5.20394502547044 5.04797455136936 5.8053440532131 5.36211916672566 4.5318181021214 4.90689059560852 5.06436554026363 4.83501452602152 5.71822461155628 4.7371459197762 5.3225771616267 4.81208743517108 5.59899041238397 4.59036248846375 4.94110631094643 4.42901332070046 4.90077022265294 4.45877569908024 4.59776951802797 4.36834930613607 5.04810537444206 4.84639302085236 5.21276386390212 3.71204544855369 3.36303086670649 4.87056199772413 TRUE 5.22601748371082 5.0842586639923 5.12989800482966 4.50881676203014 4.61596406292402 0.0748721395376864
"121348" "TRINITY_DN206506_c11_g1" 6.35429346668164 7.02951914398869 6.94795831269521 6.25695402602491 6.80108103411456 6.85143673596167 6.10414792282777 5.79945000707565 6.18715409117179 6.35755200461808 6.44514731106756 6.39994009827216 5.41748124734183 5.05632340364753 6.93793283896709 6.33649763359523 6.8986557991819 6.34434917567239 5.50477927077394 5.2513782582442 6.48865960541067 5.90624123672341 5.391767719956 5.78615198520438 5.69716219002182 5.16956428259035 5.81275490980019 5.24184018356467 4.8040019151793 5.56936956603177 TRUE 6.70687378657778 6.21556523917217 6.16520668306766 5.38244884119802 5.7214963460521 0.124602689091561
"121349" "TRINITY_DN206506_c8_g1" 0 0 0 1.77778790427355 0.212880566344385 0 0 0 0 0 0 0 0 0 0 0.276198865032242 0 0 0 0 0 0 0 0 0 0 0 0.191562650700756 0 0 TRUE 0.331778078436322 0 0.0460331441720403 0.0319271084501259 0 0.941255723562573
"121350" "TRINITY_DN206507_c3_g1" 0 0 0 0 0 0 0 0 1.99819550315325 0 0 0 0 0 0 0 0 0 0 0 0.657182660128423 0 0.58207422139633 0 0 0 0 0 0 0 TRUE 0 0.333032583858875 0 0 0.206542813587459 0.844952998897112
"121351" "TRINITY_DN206507_c3_g2" 0 0.440420720756767 0 0 0 0 0 0 0 0 0 0 0.659924558402378 0 0 0 0 0 0 0 0 0 0 0 0 0 0 0 0 0 TRUE 0.0734034534594612 0 0.109987426400396 0 0 0.833154898105706
"121352" "TRINITY_DN206507_c3_g3" 0 0 0 0 0 0 0 0 1.39615948907315 0 0 0 0 0.276198865032242 0 0 0 0 0 0 0 0 0 0 0 0 0 0 0 0 TRUE 0 0.232693248178859 0.0460331441720403 0 0 0.950543102848587
"121353" "TRINITY_DN206508_c1_g1" 0 0 0 0 0 0 0 0 2.58616424593091 0.344828496997441 0 0 0 0 0.569491091958716 0 0 0 0 0 0 0 0 0 0 0 0 0 0 0 TRUE 0 0.488498790488058 0.0949151819931194 0 0 0.951425068065015
"121354" "TRINITY_DN206508_c1_g2" 0 0 0 0 0 0 0 0 0 0 0 0 0 0 0 0 0 0 0 2.76998326260455 0 0 1.42545930476536 0 0 0 0 0 0 0 TRUE 0 0 0 0 0.699240427894984 1
"121355" "TRINITY_DN206508_c2_g1" 1.09423606984577 0.0328061450832415 0 0 0 0 0 0 0 0 0 0 4.96970308801354 1.21163525332715 0 0 0 0 0 0 0 0 0 0 0 0 0 0 0 0 TRUE 0.187840369154835 0 1.03022305689011 0 0 0.954417548729238
"121356" "TRINITY_DN206508_c2_g3" 0 0 0 0 0 0 0 0 1.95270630763022 0 0 0 0 0 0 0 0 0 3.47858358373422 0 0 0 0 0 0 0 0 0 0 0 TRUE 0 0.325451051271704 0 0 0.57976393062237 0.859662254720496
"121357" "TRINITY_DN206509_c0_g1" 0 0 0 0 0 0 0 0 0 0 1.39011735366633 0 0 0 0 0 2.70619898742978 0 0 0 0 0 2.70642003930195 0 0 0 0 0 2.78993786898019 0 TRUE 0 0.231686225611055 0.45103316457163 0.464989644830032 0.451070006550324 0.39042223340939
"121358" "TRINITY_DN206509_c4_g1" 5.53362563940171 0 0 4.62211040486748 4.4832998611027 0 0 0 0 0 2.60691594182521 0 0 0 0 0.288063200325316 3.96078969496992 0 0 0 0 0 2.16317666619361 0.984042426097024 0 0 0 0 4.4924300589612 0 TRUE 2.43983931756198 0.434485990304201 0.708142149215873 0.748738343160199 0.524536515381772 0.752452653267742
"121359" "TRINITY_DN206509_c5_g1" 0 0.443606651475615 0 0 0.715454127115718 0 0 0 0 0.953823953941167 0 0 0 0 0.877351626449262 2.41629930547988 0 0.942608336111663 0 1.53455968460832 0 0.907659827853289 0 0.12300395405482 0 0 1.4125105712498 1.32077347694587 1.23695175858808 0 TRUE 0.193176796431889 0.158970658990194 0.706043211340134 0.661705967797293 0.427537244419404 0.48962377780572
"121360" "TRINITY_DN206510_c0_g1" 0 0 0 0 0 0 0 0.813114191346289 0 0 0 0 0 0 0.232660756790275 0 0 0 1.29983076182237 1.51500591643373 0 0 0 0 0.36289064266586 2.90419504823787 2.40190347160796 0.803227036434928 0 0 TRUE 0 0.135519031891048 0.0387767927983792 1.07870269982444 0.469139446376017 0.85087752372128
"121361" "TRINITY_DN206510_c1_g1" 0 1.30684550031428 0 0 0 0.454175893185802 0 0 0 0 0.160920188181103 0 0.468843942974637 0 0 0 0 1.43295940727611 0 0.197865391353738 0 0 0 0 0 0 0 0 0 0 TRUE 0.293503565583347 0.0268200313635172 0.316967225041791 0 0.032977565225623 0.721342512521676
"121362" "TRINITY_DN206510_c2_g1" 0 0 0 0 0 3.1948750225553 0 0 0 0 0 1.81762325751143 0 0 0 0 0 2.84579110371371 0 0 0 0 0 2.6631168673661 0 0 0 0 0 0 TRUE 0.532479170425883 0.302937209585239 0.474298517285619 0 0.443852811227684 0.4266965705335
"121363" "TRINITY_DN206510_c3_g1" 1.11569915343159 0.75702324650746 0 0 0 0 0 0 0 0 0 0 0 0 0 0 0 0 0.811471030529836 2.07929276727285 0 0 0.0299828662157143 0 0 0 0 0.630405471482323 0 0 TRUE 0.312120399989841 0 0 0.105067578580387 0.486791110669734 0.785745893142823
"121364" "TRINITY_DN206510_c4_g1" 0 0 2.14893410452634 1.17951105027151 0 0 0 0 3.14355668413114 2.10567807789454 0 0 0 0 1.80694266457776 0 0 0 0 0 2.11536623660978 3.25655781858703 0 0 0 0 2.94598218599746 2.00108161572545 0 0 TRUE 0.554740859132975 0.874872460337612 0.30115711076296 0.824510633620486 0.895320675866135 0.286489988243025
"121365" "TRINITY_DN206510_c5_g1" 0.734655433479005 0.554834395894193 0 1.12829340100982 1.10030490579569 0.773152397014052 0 0 0.0745054363636298 0 0 0 0 0.10969486482593 0 0 1.14339341869319 0.00144197417390632 0 0 0 0 0 0 1.53007074222508 1.44572670334998 0.989865622866287 1.83592407425437 0.765534746362977 0.38404980679516 TRUE 0.715206755532126 0.0124175727272716 0.209088376282171 1.15852861597564 0 0.79786586804489
"121366" "TRINITY_DN206510_c6_g1" 0 0 0 0 0 0 0 0 0 0 0 0.454175893185802 0 0 0 0 0 0.413594082409175 0 0 0 0 0 0 0 0 0.298658315564515 0 0 0 TRUE 0 0.0756959821976337 0.0689323470681959 0.0497763859274192 0 0.607942424587081
"121367" "TRINITY_DN206511_c10_g1" 0 0 0 0 0 0 0 0 0 0 0 0.372952097911829 0 0 0 0 0 0 0 0 0 0.448900951145128 0 0 0 0 0 0 0 0 TRUE 0 0.0621586829853049 0 0 0.0748168251908546 0.792297110888023
"121368" "TRINITY_DN206512_c0_g1" 0 0 0.827006009638977 0 1.74329952788826 0 0 0 0 0 0 0 0 0 1.60264690850537 0 0 0 0 0 0 0 0 0 0 0 0 0 0 0 TRUE 0.428384256254539 0 0.267107818084229 0 0 0.844119027377656
"121369" "TRINITY_DN206512_c1_g1" 1.11902410314227 0 0.696884090855455 0 0.306845500314283 0 0 0 0 0 0 0 0 0 0 0 0.204140716780225 0 0 0 0 0 0 0 0 0 0 0 0 0 TRUE 0.353792282385335 0 0.0340234527967042 0 0 0.975958030678827
"121370" "TRINITY_DN206512_c2_g1" 1.09017594979021 0 0 0 1.29160355803056 0 0 0 0 0 0 0 1.24488705912353 0 0 0 1.45101324294397 0 0 0 0 0 0 0 0 0 0 0 0 0 TRUE 0.396963251303462 0 0.449316717011251 0 0 0.779129489136323
"121371" "TRINITY_DN206512_c3_g1" 0.586884812852185 0 0 0 0 0 0 0 0 0 0.0786098346963665 0 0 0 0 0 0 0 0.236339539168374 0 0 0 0 0 0 0 0 0 0 0 TRUE 0.0978141354753641 0.0131016391160611 0 0 0.0393899231947289 0.865838505713699
"121372" "TRINITY_DN206512_c4_g1" 0 0.445726703349984 0 0 0.108357178090419 0.599317793698226 1.78534129870518 2.58159227883601 1.2066432239834 1.30451104180995 2.2107005626298 2.52381283772722 0.546956178141411 0 0 0.452068230223811 0 0.101650076094435 2.67604168737974 2.00611846138338 2.03773362744651 2.30246528733241 0.422233000683048 0.424384671538097 2.52079937440518 2.76341157447001 3.07878059815054 1.22156778853841 1.01292617444427 2.2190910582462 TRUE 0.192233612523105 1.93543354061526 0.183445747409943 2.1360960947091 1.64482945596053 0.537012594341224
"121373" "TRINITY_DN206513_c4_g2" 0 0 0 0 0 0 0.891419186846079 0 0.11503324294624 0 0 0 0 0 0 0 0 0 0 0 0 0.753604536279995 0 0 0 0 0 0 0 0 TRUE 0 0.167742071632053 0 0 0.125600756046666 0.812806717443292
"121374" "TRINITY_DN206513_c6_g1" 0 1.72813820341893 0.278579550458423 0 1.5119739817818 2.49287864820573 0 0 0.0786098346963665 0 0 0 0 0 0 0 0 0 0 0 0 0 0 0 0 0 0 0 0 0 TRUE 1.00192839731081 0.0131016391160611 0 0 0 0.996730894355518
"121375" "TRINITY_DN206513_c7_g1" 0 0 0 0 0 0 0 0 0 0 0 0 0 0 0 0 0 0 0 0 0 0 0 0 0.337996463515016 2.14012422390907 2.5935928058646 0.708407983483596 0.783247097378116 0 TRUE 0 0 0 1.0938947623584 0 1
"121376" "TRINITY_DN206513_c8_g1" 0 0.314986485468515 0 0.209141397838592 0 0.00288250853312137 0.445726703349984 1.8651269950807 0.235114320376357 0 0.956800118051577 1.46884394297464 3.79991620298901 0 1.89258531519265 1.84438565300257 1.34369206917902 0.442545456105304 0 0 0 0 0 0 0 0 0.216610068742442 0 0 0 TRUE 0.0878350653067047 0.828602013305542 1.55385411607809 0.0361016781237403 0 0.846745787316865
"121377" "TRINITY_DN206513_c9_g1" 0 0.34255474547732 0 0 0 0 0 0 0 0 0 0 0 0 0 0 0 0 0 0 0 0 0 1.16285452819051 0 0 0 0 0 0 TRUE 0.0570924575795534 0 0 0 0.193809088031752 0.926354772421456
"121378" "TRINITY_DN206514_c1_g1" 2.6794237981126 1.87460026604958 2.67400860861722 2.72530490157444 2.58880456701555 2.40435819483331 3.62257900253003 3.54633887675812 3.58363942376405 3.35515725567247 3.9159988517389 3.41034110461409 0 1.26243315763135 0 0.904580434921318 0 0 2.31961793420016 1.58255600301406 2.18745105402733 1.1940870521163 1.46205231879643 0.794103898559748 0 0 0 0 0 0 TRUE 2.49108338936712 3.57234241917961 0.361168932092111 0 1.58997804345234 0.689123420737777
"121379" "TRINITY_DN206515_c3_g2" 0 0 0 0 0 0 0 0 0 0 0 0 1.13158948432814 0 0 0 1.63923216324928 0.435095151620097 0 0 0 0 0 0 0 0 0 0 0 0 TRUE 0 0 0.534319466532918 0 0 1
"121380" "TRINITY_DN206516_c1_g1" 0.38404980679516 0 0 0.0593552776164212 1.1551015581257 0.550900664647523 0 0 0 0 0 0 1.03210084316702 0 0 0.898401859992193 0 0 1.72027846523333 0 0 0 0.333423733725192 0 0 0 0 0 0 0 TRUE 0.358234551197468 0 0.321750450526536 0 0.34228369982642 0.536592612205262
"121381" "TRINITY_DN206516_c1_g2" 0 2.22743303803698 1.05588975819628 0.359521170427595 1.30975827142464 2.34482849699744 0 0.715454127115718 0 0 0 0.372952097911829 0.944858445807539 0.873419503434857 2.91704978688353 3.54411440220947 0.774839759827326 1.75360453628 1.69421160776789 1.91111630637822 0.733788168625182 0 0 1.84237548820629 0 1.12697285625777 2.67333027851733 0 0 2.45733162548501 TRUE 1.21623845584716 0.181401037504591 1.80131440574045 1.04293912671002 1.03024859516293 0.518292419668131
"121382" "TRINITY_DN206517_c1_g1" 4.3627504049947 4.78575977442701 3.27485800105716 4.33649763359523 5.38467152412471 3.79587082473394 5.77170074117586 5.39882918244463 4.95833230699113 5.34879895961211 5.20061420551345 4.65036247819991 5.24720598552613 3.13701161204173 2.41332328089906 3.58086906299287 4.38128337250378 2.41792000781197 5.21563977221468 4.06358922531452 4.25693516147121 4.3421991478711 3.85339689429754 3.2910141014173 5.36995497690937 5.13709360897494 5.20574438506276 4.32062908470826 5.31846146516758 5.80043402182408 TRUE 4.32340136048879 5.22143964565618 3.52960222029592 5.1920529237745 4.17046238376439 0.175729298018146
"121383" "TRINITY_DN206518_c0_g2" 0 0 0 0 1.72900887033786 0 0 0 0 0 0 1.12763327972587 0 0 0 0 2.07724299893246 0 0 0 0 0 0 0.59741198755465 0 0 0 0 0 0.0922074380970889 TRUE 0.28816814505631 0.187938879954312 0.346207166488743 0.0153679063495148 0.0995686645924417 0.573200923346718
"121384" "TRINITY_DN206518_c2_g1" 0 0 0 0 0 0 2.03562390973072 0 0 0 0 0 1.31961793420016 0 0 0 0 0 1.50944249308018 0 0 0 0 0 0.988412025724788 0 0 0 0 0 TRUE 0 0.339270651621787 0.219936322366694 0.164735337620798 0.251573748846696 0.531166779536634
"121385" "TRINITY_DN206518_c2_g3" 0 0 0 0 0 0 0 0 0 0 0 1.51045562166176 0 0 0 0 0 0 0 0 0 0 0 0 0 0 0 0 0 0.885964756753971 TRUE 0 0.251742603610294 0 0.147660792792328 0 0.85336133944484
"121386" "TRINITY_DN206518_c2_g4" 0 0 0 0 0 0 0 0 3.72181010491404 0 0 0 0 0 0 0 0 0 0 0 4.93371425713203 0 0 0 0 0 0 0 0 0 TRUE 0 0.62030168415234 0 0 0.822285709522004 0.811409320091151
"121387" "TRINITY_DN206519_c10_g1" 0 0 0 0 0 0 0 0 0 0 0.248534836138679 0 0 0 0 0 0 0 0 0 0.561692721398309 0 0 0 0 0 0 0 0 0 TRUE 0 0.0414224726897798 0 0 0.0936154535663848 0.889381317101652
"121388" "TRINITY_DN206519_c1_g1" 0 0 0 0 0 0 1.42007811597937 0 0 0 0.248534836138679 0 0.574343753920013 0 0 0 0 0 0 0 0 0 0 0 0 0 0 0 0 0 TRUE 0 0.278102158686342 0.0957239589866688 0 0 0.913948924885341
"121389" "TRINITY_DN206519_c3_g2" 0 0 0 0 0 0 0 0 0 0 0 0 0 0 0 0 0 0 0 0 0.138814468902282 0 0 0 0 0 0 0.0758748669751276 0 0 TRUE 0 0 0 0.0126458111625213 0.023135744817047 0.863352020190814
"121390" "TRINITY_DN206519_c3_g3" 0 0 0 0.345964030342872 0 0 0 0 0 0 0.16349873228288 0 0.246104009883917 0 1.57240464739033 0.902266569083071 0 0.00432160595009347 0 0 0 0 0 0 0 0 0 0 0 0 TRUE 0.057660671723812 0.0272497887138133 0.454182805384569 0 0 0.953261957833405
"121391" "TRINITY_DN206519_c3_g5" 0 0.496717987935177 0 0 0 0 0 0 0 0 0.102993993323326 0 0 0 0 0 1.51500591643373 0 0 0 0 0 0 0 0 0 0 0 0 0 TRUE 0.0827863313225295 0.0171656655538876 0.252500986072288 0 0 0.901038013325023
"121392" "TRINITY_DN206519_c3_g6" 0 0 0 0 0 0 0 0 0 0 0 0.324234562270531 0 0 0 0 0 0.458382004156013 0 0 0 0.293958979028694 0.0328061450832415 0 0.482332020747376 0.244887059123534 0 0.896853072896707 1.38128337250378 0.843983844048327 TRUE 0 0.0540390937117552 0.0763970006926689 0.641556561553288 0.054460854018656 0.927949864632581
"121393" "TRINITY_DN206519_c3_g7" 0 0 0 0 0 0 0 0 0 0 0 0 0 0 0.147957881387101 0 0 0 0 0 2.32279345233062 0 0 0 0 0 0 0 0 0 TRUE 0 0 0.0246596468978502 0 0.387132242055103 0.984075437138132
"121394" "TRINITY_DN206520_c0_g1" 0 0 0 0 0 1.14925936549962 0 0 0 0 0 0 0.414676780426886 0 0.786596361890807 0 0 2.39999135066418 0 0 0 0 0 0 0 0 0 0 0 0 TRUE 0.19154322758327 0 0.600210748830312 0 0 0.920218344991093
"121395" "TRINITY_DN206520_c10_g1" 0 0 0 0 0 0.590721770009841 0 0 0 0 0 0 0 0 0 0 0 1.06901467791518 0 0 0 0 0 1.63040547148232 0 0 0 0 0 0 TRUE 0.0984536283349735 0 0.178169112985863 0 0.271734245247054 0.745502502758404
"121396" "TRINITY_DN206520_c1_g1" 0 1.06832686143451 0 0.468843942974637 0.913032999952141 0.734655433479005 0 2.633198686374 2.85778198898326 0 0 2.14600345113892 0 0 0 0 0.108357178090419 0.282143228781498 0 0 0 0 0 0 0 0 0 0 0 0 TRUE 0.530809872973382 1.27283068774937 0.0650834011453195 0 0 0.882959045563953
"121397" "TRINITY_DN206520_c3_g1" 0 0 0 0.305678743242287 0.102993993323326 0 0 0 1.57434375392001 0 0.949348164288563 0.758729568457863 0 0 0 0 0.521050736900963 2.20539251298968 0 0 0 0 0 0 0 0 0 0 0 0 TRUE 0.0681121227609355 0.54707024777774 0.454407208315108 0 0 0.761219270651907
"121398" "TRINITY_DN206520_c4_g1" 0 0 0 2.43935717847426 2.8011586560937 1.55924706046191 0 0 1.86393845042397 0 0.12565110166152 1.02431967919541 0.456280481510725 0 0 2.17376706773671 2.41359408240918 3.75659635050171 0 0 0 0 1.46988597627446 0.326537348139952 0 0 0 0 0 0 TRUE 1.13329381583831 0.502318205213484 1.46670633035972 0 0.299403887402403 0.670176662430505
"121399" "TRINITY_DN206520_c5_g1" 0 0 0 0 0 0 6.25727468570284 6.14541252924079 6.66354387287664 2.23786960086751 1.22094900446678 5.20132019771785 0 0.303342394487331 0 0 1.50741409901544 0 0 1.61353165291793 0 0.685267406516842 0 0 0 0 0 0 0 0 TRUE 0 4.62106164847873 0.301792748917129 0 0.383133176572461 0.96294542371475
"121400" "TRINITY_DN206520_c5_g2" 0 0 0 0 0 0 1.22094900446678 0 0.949348164288563 0 0 0 0 0 0 0 0 0 0 0 1.81434533496322 0 1.78826808286684 1.88048962668782 0 0 0 0 0.264236151043547 0 TRUE 0 0.361716194792557 0 0.0440393585072579 0.913850507419646 0.888998378289052
"121401" "TRINITY_DN206520_c6_g1" 0 0 0 0 0 0 0.738119288782576 0 0 1.5033487351675 0 0 0 0 0 0 0 0 0 0 0 0 0 0 0 0 0 0 0 0 TRUE 0 0.37357800399168 0 0 0 1
"121402" "TRINITY_DN206520_c8_g1" 0 0 0 0 0 0 0 0 0 0 0 0 0.980390956061472 0 3.80477637795583 0.824564212089827 1.59072177000984 0 0 0 0 0 0 0 0 0 0 0 0 0 TRUE 0 0 1.20007555268616 0 0 1
"121403" "TRINITY_DN206520_c9_g1" 0 0 0 0 0 0 0 0 1.39999135066418 0 0 0 0 0.900721927564115 0 0 0 0 0 1.7553149040451 0.813935070481317 3 3.08270258933025 2.27142567609293 0 0.594548549550354 0 0 0.953823953941167 2.06453799798195 TRUE 0 0.233331891777364 0.150120321260686 0.602151750245578 1.8205630399916 0.864656710364699
"121404" "TRINITY_DN206521_c13_g1" 2.37684601401632 2.98877556233775 2.8545941516616 3.75264156258251 4.51045562166176 4.10055722078293 0.73725410432433 1.62807365419614 0.639695233399582 0.267835392097615 0 0.662661255475094 3.93997876494071 0.42867840994823 0.611644543373662 6.1405946268214 4.64506754491111 5.5101390954004 3.05345893194152 4.11636475669178 4.01238988980608 3.64247053731582 3.38100643708862 4.01712018803171 4.01658546043445 3.93338379147224 4.50677964056778 3.76542866194505 3.69621643405639 3.97278454248179 TRUE 3.43064502217381 0.65591993991546 3.54601716423259 3.98186308849295 3.70380179014592 0.288248762920277
"121405" "TRINITY_DN206521_c13_g2" 0 0 0 0 2.08031656036671 0 0 0 0 0 0 0.889862881365179 0 0 0 0 0 0 0 1.7497487788645 0 0 0.726831217032493 4.3227213590322 1.58448152220665 3.00845103269327 0 0 2.63040547148232 5.39571405948128 TRUE 0.346719426727786 0.14831048022753 0 2.10317534764392 1.1332168924882 0.806453750840657
"121406" "TRINITY_DN206521_c13_g3" 1.5449798832558 0 2.5528688710113 2.08508467862865 3.06626144226872 3.96938076494161 1.52105073690096 1.32883646422954 0 0 0.849599011151452 0.32883646422954 2.72137265947682 2.58664466386438 0 4.16486671161928 3.39451414195596 5.00889917205664 2.30392683648069 2.4594316186373 2.55458885167764 0 2.78617812879877 0 1.99855658313033 2.95902821894369 1.99240589903165 4.98932069555447 5.57930085049416 1.97379492965261 TRUE 2.20309594001768 0.671387112751916 2.97938289149551 3.24873452946782 1.6840209059324 0.419936687514422
"121407" "TRINITY_DN206521_c13_g4" 0 0 0 0 1.48181557361786 0.29983076182237 0 0 0 0 0 0 0 0 0.508935661864395 0 0 0 0.189033824390017 0.996388746447621 0 1.17759892932773 0 0 0 0 0 0 0 0 TRUE 0.296941055906706 0 0.0848226103107326 0 0.393836916694229 0.757663864130698
"121408" "TRINITY_DN206521_c8_g1" 0 0 0 0 0 0 0 1.57918014812715 0 0 0 0 0 0 0 0 0 0 0 0 0 0 0 0 0 0 0.664482840364683 0.783247097378116 0 0 TRUE 0 0.263196691354525 0 0.241288322957133 0 0.77080988203598
"121409" "TRINITY_DN206522_c0_g1" 4.249597036059 3.34624777408278 2.80632405739003 3.11786124220233 2.99186193055632 2.81188199621867 2.78617812879877 1.97563018628082 2.53977919169849 3.20163386116965 2.32711247074709 1.80198636411462 3.36709144649059 4.79108472688701 4.46401472450489 4.0496307677246 3.88342531590718 3.96615356732639 3.88781767929055 3.13783137173246 4.55108529810223 3.35938060482697 4.30399987508549 3.8149605130157 1.90842865016879 2.75146372116556 2.50563691176277 3.04631643148948 3.35825558670513 2.66766509005141 TRUE 3.22062900608485 2.43872003380157 4.08690009147344 2.70629439855719 3.8425125570089 0.253214189103707
"121410" "TRINITY_DN206522_c1_g1" 0 0 0 0 0 0 0 0 0 0 0 0 0.945607703181372 0 0 0 0 0 0.983312871067121 0.655351828612554 0 0 0 0 0.381837083906047 0.993493221058416 0.748461233004035 0 0 0 TRUE 0 0 0.157601283863562 0.353965256328083 0.273110783279946 0.695794954841352
"121411" "TRINITY_DN206522_c2_g1" 0 0 0 0.00144197417390632 0 1.10768786931437 0 0 0.483364360713349 0.094911647025467 0 0.726831217032493 0 0.477159211186641 0.389566811762726 0 0 0.684369929013007 0 2.10467213128256 0 0.189033824390017 0 0 0 0 0 0 0.788268082866837 0 TRUE 0.184854973914713 0.217517870795218 0.258515991993729 0.13137801381114 0.38228432594543 0.48188638877919
"121412" "TRINITY_DN206522_c3_g1" 4.66323074786037 4.07578931563399 4.09710509058366 3.08763256009541 3.41845983758099 3.05050169744673 3.44148347958264 3.28762004411207 2.39835037034596 2.53480866123175 3.06436554026363 3.22481205781355 2.91895861891761 3.40217642497948 3.71358584914028 2.91666771722005 3.08729310243717 2.57458595908148 2.95121476442072 2.77631458511622 2.69265037003553 2.86631456137705 2.90110824301451 2.20570529240357 2.3210622180738 2.17759892932773 3.06091204958787 2.36373178254445 2.54027530416586 2.41899946543127 TRUE 3.73211987486686 2.99190669222493 3.10221127862934 2.4804299581885 2.7322179693946 0.242604318889895
"121413" "TRINITY_DN206522_c4_g1" 0.352758525040637 2.90284538355057 0.817213924258327 2.40217642497948 0.777367109450413 2.23848117147476 1.47456583453847 1.22218630732211 2.02786177535451 0 0.344828496997441 1.57918014812715 2.47612241988015 1.63505782972521 0.0285691521967709 2.37267355846876 0 2.41899946543127 2.08065766334523 1.62760683812965 3.29454723389552 1.17440641852975 0 2.38183708390605 0.619178216059069 2.27142567609293 0.672651629328385 1.45101324294397 0 2.15283240468942 TRUE 1.58180708979236 1.10810376038995 1.48857040428369 1.19451686151896 1.75984253963436 0.2367217528022
"121414" "TRINITY_DN206522_c4_g2" 0 2.75552855751322 0 0.855989697308481 1.32308178950373 1.74114335495532 1.59454854955035 2.20820508950445 0.590721770009841 1.41521782488884 1.58303762379666 0.344828496997441 1.49005662446431 0 0.0690146779151805 2.29660423908893 1.11236652307256 2.28243980500639 2.4594316186373 1.27619886503224 1.18966644665005 1.42706975521079 1.32826202860941 0.703986603863431 0.667210912480871 0.924479992359022 1.08474462086847 0 1.38846509728315 0.227741075839128 TRUE 1.11262389988013 1.2894265591246 1.20841364492456 0.71544028313844 1.39743588633387 0.226099667724899
"121415" "TRINITY_DN206523_c0_g1" 0 0 0 2.32509853776749 0 0 0 0 0 0.196607044094818 0 0 0 0 1.12035194036522 2.98440706531061 0 0 0 0 0.72159139877538 0 0 0 0 0 1.31614574229336 0 0 0 TRUE 0.387516422961248 0.0327678406824696 0.684126500945973 0.219357623715559 0.12026523312923 0.722307526664385
"121416" "TRINITY_DN206523_c1_g1" 1.54201035553661 0 0 0.0257375614136083 1.96199367742026 2.34113182886045 2.674686619928 2.89297381527333 6.16247189586379 2.61329589917267 0 2.27798474729977 0.144046369616707 1.46152855947288 0.508935661864395 1.06901467791518 0 2.0962618530584 1.36737106564853 3.39423973490979 0 0.366252263699564 0 0.206643223983395 3.95363773967297 2.27828217953273 2.33456827566613 1.26843439357638 0 0.639695233399582 TRUE 0.978478903871821 2.77023549625626 0.879964520321261 1.74576963697463 0.889084381373546 0.594502213926075
"121417" "TRINITY_DN206523_c2_g1" 0 0 0 0 0 2.60145882061735 0 0 0 0 0 0.181420640280142 0 0 0 0 0 2.28806320032532 0 0 0 0 1.13027195451886 0.702214251010441 0 0 0 0 0 0 TRUE 0.433576470102892 0.0302367733800236 0.381343866720886 0 0.305414367588217 0.586580997165865
"121418" "TRINITY_DN206523_c3_g1" 0 0.863938450423972 0 4.20867331962947 3.97993387180048 2.99963928114804 0 1.21163525332715 0 1.5935928058646 0 0.595503660502742 0 1.39944456458946 0 3.11736258615466 2.55802267352524 3.64477921926295 0 1.74200621086674 0 2.20445376767456 0 0 0 0 0 0.16349873228288 0.0840642647884745 2.49492756747912 TRUE 2.00869748716699 0.566788619949081 1.78660150725538 0.457081760758413 0.657743329756883 0.568350231944181
"121419" "TRINITY_DN206523_c3_g2" 0 1.34653146202802 0 3.36527259976453 2.60478300420992 3.18491500408245 2.17056605679207 2.12994238397696 0.496717987935177 3.03121873061072 2.43642838805256 3.08031656036671 1.5449798832558 0 0.0935601761623378 3.77241355474848 0.840765337323874 0.680774425492461 0 0.452068230223811 0 1.18966644665005 0 1.15574923267794 1.51500591643373 0.500802053057158 1.65260121759652 0 0 1.98112198979431 TRUE 1.75025034501415 2.22419835128903 1.15541556283049 0.941588529480286 0.466247318258634 0.515162198429416
"121420" "TRINITY_DN206523_c4_g1" 0.00432160595009347 1.56413424345824 0 3.74556004660171 2.69198075060328 3.54732643222811 2.63529005427958 0.875780063068488 0.748461233004035 0.835924074254375 2.17376706773671 1.61353165291793 2.67716993881825 0.0976107966264223 0 1.692873507464 0.779049552837459 1.53256632326751 1.80817908377147 0.241230035515445 0.158337027167101 1.56364626948406 0.252173413202027 0.782408564927373 0 1.26243315763135 1.14469902515414 3.03790929807576 0 1.96901230751632 TRUE 1.92555384647357 1.48045902421019 1.12987835316894 1.23567563139626 0.80099573234458 0.396665958000808
"121421" "TRINITY_DN206523_c4_g2" 0.0243196791954129 0.891419186846079 0.504874589398464 2.62433488944509 2.2606279081267 2.71479501111816 2.39807669206745 2.52054796810658 1.9862288802274 0.516015147003665 2.02892271059601 2.52431447022215 2.60122108558495 1.25761413004954 0.892973815273334 1.61917821605907 1.05866283937856 3.43215768731055 0.474046599319306 2.08814159686902 0.719840555064268 0.243669080966863 0.807354922057604 0.718087583960517 2.89103026784092 3.13093086982645 2.42867840994823 0 1.06626144226872 2.15769051358205 TRUE 1.50339521068832 1.99568431137054 1.81030129560933 1.94576525057773 0.841856723039596 0.235685919216743
"121422" "TRINITY_DN206523_c4_g3" 0 0.522055749160964 0 1.23756371831768 0.541019153133559 1.46988597627446 2.09288396567848 0 0.264236151043547 0.945607703181372 0.933572638261024 1.4494293141032 0 0 0 0 0 0.693319678811575 0.612588406698718 0 0 0.252173413202027 0 0.639695233399582 0.601221085584946 0 0.254594043033141 1.16671544496642 0 0.974529312483882 TRUE 0.628420766147777 0.947621628711271 0.115553279801929 0.499509981011399 0.250742842216721 0.605795492656199
"121423" "TRINITY_DN206523_c4_g5" 0 0.349365277594213 0 1.17440641852975 0 0 0 0 0 0 0 0 0 0 0 0 0 0 0 0 0 0 0 0 0 0 0 0 0 0 TRUE 0.253961949353994 0 0 0 0 1
"121424" "TRINITY_DN206524_c2_g1" 0 3.04299446361841 3.06901467791518 2.6959938131099 2.06488285158485 3.70951121443197 0.659924558402378 0 1.66402765972015 1.60975496217244 1.54052329643822 1.45364926604329 2.61494536693687 0.13224779829844 2.77841886647074 2.95009509417369 0 2.98604680222616 0.399444564589458 0 2.03562390973072 2.65512281122325 1.42330923724239 3.04596711065463 0.197865391353738 1.13815914522947 1.29865831556452 1.82578562746479 0 0.221567788538409 TRUE 2.43039950344339 1.15464662379608 1.91029232135098 0.780339378025154 1.59324460557341 0.440573152578379
"121425" "TRINITY_DN206524_c3_g1" 4.23488447596799 1.96532254836725 2.4243846715381 3.30771994930007 3.16976469308714 3.40012801480873 2.14535138557262 2.35811489773521 2.60122108558495 3.12300395405482 1.86987140617771 3.10986198849144 0.774839759827326 2.68750866072073 1.62058641045188 2.64085225891744 1.15704371014558 0.154453592679872 3.89927232261827 3.09000652990382 0 3.74835388562939 2.36289064266586 0.495695162624069 2.11503324294624 2.68257329734758 3.31527638701493 4.29314973674186 2.80797308747771 0.954568570752994 TRUE 3.08370072551155 2.53457078626946 1.5058807321238 2.69476238704689 2.2660364239069 0.270255844310747
"121426" "TRINITY_DN206524_c4_g1" 0 0 0 1.51702367206458 0 0 0 0 0 0.976730220677153 0 0 0 0 0 0 0 0 0 0 0 1.906505825626 0 0 0 0 0 0 0 0 TRUE 0.25283727867743 0.162788370112859 0 0 0.317750970937667 0.67299419450726
"121427" "TRINITY_DN206524_c5_g1" 4.27254580998359 4.08941340357554 4.57367747998455 4.1179443347893 3.72104448833216 3.99918825571501 3.57204077457974 3.4838802538141 3.37128005402265 3.55741009016888 3.72038792200975 3.60442720782333 3.97260075967378 4.09676785471469 3.95224036600524 3.48915754895903 3.54163873443614 2.9220075066795 3.60181534972849 3.47767732756531 3.3382817784652 3.53144384598003 3.70099449416827 3.44281082813601 3.66970712158962 3.62234472272424 3.58339873390014 4.20507966574984 3.75413924405858 3.46401472450489 TRUE 4.12896896206336 3.55157105040308 3.6624021284114 3.71644736875455 3.51550393734055 0.125331007714178
"121428" "TRINITY_DN206524_c5_g3" 0 0 0 0 0 0 0 0 0 0 0 0 1.40871186102943 0 0 0 2.50868217947054 0 0 0 0 0 0 0 0 0 0 0 0 0 TRUE 0 0 0.652899006749996 0 0 1
"121429" "TRINITY_DN206524_c8_g1" 0 0.996388746447621 0 1.45733162548501 0.602171790753379 1.76850194743426 0.888304895208487 0.953078952612507 0 0 0.885964756753971 1.36737106564853 0.569491091958716 0.487486349348536 0 0 0 0 0.195347598322219 1.00288250853312 0 0 0.111031312388744 0 0 0.264236151043547 1.00072116724365 0 0.0412429822318813 0 TRUE 0.804065685020046 0.682453278370582 0.176162906884542 0.217700050086514 0.218210236540681 0.597505994846041
"121430" "TRINITY_DN206525_c1_g1" 3.27262045466299 2.15769051358205 3.12300395405482 3.32912359629157 3.69387719902599 3.35909943253201 3.81608765860021 4.95642843312336 4.51664555778096 4.84899843040002 5.36646210516427 4.6112904353643 3.5197934862411 2.54201035553661 2.51298533481368 2.6999957436674 3.24503923411876 2.74351496805007 2.34539637539127 1.97269265400426 2.65168318063211 3.36106648879432 4.43915767698173 4.11353381959191 0.167357927738514 0.504874589398464 1.4494293141032 0.745022149037264 0.199122642013601 0 TRUE 3.1559025250249 4.68598543673885 2.87722318707127 0.51096777038184 3.14725503256593 0.482961020372456
"121431" "TRINITY_DN206526_c0_g1" 0 0.0440443327060212 0 0 0.037030730944967 0 0 0 0 0 0 1.26483664846778 0 0 0 0 0 0 0 0 0 0.393965275660243 0 0 0 0.263034405833794 2.05727696507325 0 0 0 TRUE 0.013512510608498 0.210806108077963 0 0.38671856181784 0.0656608792767071 0.812538415146103
"121432" "TRINITY_DN206526_c1_g1" 0 0.571434115876509 0 0 0 0 0.655351828612554 0 0 0 0 0 0 0 0 0 0 0 0.646162657157894 0 0 0 0 0 1.02361021518265 0 0 0 0 0 TRUE 0.0952390193127515 0.109225304768759 0 0.170601702530441 0.107693776192982 0.542563034769841
"121433" "TRINITY_DN206526_c3_g2" 0 0 3.15752883990666 0 0 2.69242719808971 0 0 2.31788288282941 3.49095514002218 0 0 0 0 0 0 0 0 0 0 1.97158953553006 4.22265002245148 0 0 0 0 0 2.14665522211947 0 0 TRUE 0.974992672999394 0.968139670475266 0 0.357775870353244 1.03237325966359 0.442810971639831
"121434" "TRINITY_DN206526_c3_g3" 0 0 2.55557077789617 0 0 1.70752479089961 0 0 0 2.20100646605609 0 0 0 0 0 0 0 0 0 0 1.29160355803056 4.29542916670396 0 0 0 0 1.43189034828618 2.50054713742068 0 0 TRUE 0.71051592813263 0.366834411009349 0 0.65540624761781 0.931172120789088 0.53479154173682
"121435" "TRINITY_DN206527_c1_g1" 1.83471121580472 3.92770686242283 2.16960436691696 0 0 0 0 3.06763871687536 0 1.28392177230762 0 2.76426121821711 0 7.51800000886476 0 1.26122990898705 0 0.797428082152313 0 4.65271593115289 2.16735792773851 0 0 3.55716498397718 0.584962500721156 2.62993940943954 0.778208576398088 1.71413559385633 1.21536797220348 2.25277895152818 TRUE 1.32200374085742 1.18597028456668 1.59610966666735 1.5292321673578 1.72953980714476 0.185720410108817
"121436" "TRINITY_DN206527_c2_g1" 0 0 0 0 0 0 0 0 0 0 0 0 0.421155960662223 0 0 0 0 0 1.28924428515664 0.511973981781801 1.59645813955899 0 0.745882688902259 0.540027269257507 0 0 0 0 0 0 TRUE 0 0 0.0701926601103706 0 0.780597727442866 0.97751957966227
"121437" "TRINITY_DN206527_c3_g1" 0.595503660502742 0 0 0 0 0.32883646422954 0 0 0.948600847493356 0 0 0 0 0 0 0 0 0 0 0 0 0 0 0 0 0 0 0 0 0 TRUE 0.15405668745538 0.158100141248893 0 0 0 0.756393817490566
"121438" "TRINITY_DN206527_c4_g1" 0.941106310946431 0 1.79285535236249 0 0 0.674460651560259 0 0 0 0 0 0.400537929583729 0 0 0 0.200378797984026 0 0.556797246592743 0.896853072896707 0 0 0 0 1.33514020631421 0.666302128173095 0 0 0 0 0.882056070968626 TRUE 0.56807038581153 0.0667563215972881 0.126196007429462 0.258059699856953 0.371998879868487 0.637804165950114
"121439" "TRINITY_DN206528_c1_g1" 0 0 0 0 0 0 0 0 0 0 0 0 0 0 0.722466024471091 0 0 0 0 0 0.343692069179019 0 0 0 0 0 0 0 1.4070807754505 0 TRUE 0 0 0.120411004078515 0.234513462575083 0.0572820115298365 0.810572692013939
"121440" "TRINITY_DN206528_c2_g1" 0 0.0143552929770701 0 0 0 0 0 0 0 0 0 0 0 0 0 0 0 0 0 0 0 0.202887833470143 0 0 0 0 0 0 0 0 TRUE 0.00239254882951168 0 0 0 0.0338146389116906 0.982311293965315
"121441" "TRINITY_DN206528_c4_g1" 1.05935527761642 0.339137384919585 0.387362540835996 0.314986485468515 0 0 0 0 0 0 0 0 0.391767719955997 0.837539634379403 0 0.672651629328385 0 0.0482361856528476 0 0 0 0 0 0 0.258217389536018 0.52707033551266 0.40381306161659 1.5449798832558 0 0 TRUE 0.35014028147342 0 0.325032528219439 0.455680111653512 0 0.629579614939261
"121442" "TRINITY_DN206528_c4_g2" 0 0 2.30188025283903 0 0.621993231666123 0 0 0 0 0 0 0 0 0 0.480265122054463 0.456280481510725 0 0 0 0 0 0 0 0 0 0 0 2.41305242854853 0 0 TRUE 0.487312247417526 0 0.156090933927531 0.402175404758088 0 0.713599267387538
"121443" "TRINITY_DN206528_c4_g3" 0 0 0 0.291603558030565 0 0.00432160595009347 0 0 0 0 0 0 0 0 0 0.62854031926276 0 0.751035176667862 0 0 0 0 0 0 0.371837617330421 0.408168370708106 0 0 0 0 TRUE 0.049320860663443 0 0.22992924932177 0.130000998006421 0 0.80502495963561
"121444" "TRINITY_DN206528_c6_g1" 0 0.0813396274519388 0 0 0 0 0 0 0 0 0 0 0 0 0 0 0 0 0 0 0 0 0 0.0813396274519388 0 0 0 0 0 0 TRUE 0.0135566045753231 0 0 0 0.0135566045753231 0.75
"121445" "TRINITY_DN206529_c1_g1" 0.301002256032814 0 0 0 0 0 5.33542608663634 5.82091927078037 4.58562358446144 6.23350464001073 6.34932988923238 5.63107517200276 4.74141305286814 4.45825074863658 4.11653110953612 1.41792000781197 6.62408626869184 2.00144197417391 0 3.64765988600992 0.219091058246197 3.8631455429894 2.26903314645524 0 0 1.43135552157352 0 0 2.75595576955096 0 TRUE 0.0501670426721357 5.65931310718734 3.89327386028643 0.697885215187413 1.66648827228346 0.721352473747278
"121446" "TRINITY_DN206529_c2_g2" 0 0.970853654340484 0 0 0 0.831066510605073 1.98768467756676 1.32365829102624 1.98185265328974 1.5089356618644 1.90842865016879 1.96606125552159 0.519038609600059 0 0.254594043033141 0 0.72159139877538 0 1.86631456137705 1.87499363893297 1.65580975435545 1.96236393150695 1.44837239461205 1.33342373372519 0.530070742225084 0.876566058751721 1.7982579326445 0 0 1.16027483140859 TRUE 0.300320027490926 1.77943686490625 0.249204008568097 0.727528260838316 1.69021300241828 0.583117367376793
"121447" "TRINITY_DN206530_c1_g1" 0 2.35529823334795 0 0 0 0 0 2.28362550060704 0 0 0 2.68234856099057 0 2.23633953916837 0 0 0 0 0 2.43456151187261 0 0 0 3.2103888644454 0 0 0 0 0 2.34027740476625 TRUE 0.392549705557992 0.827662343599602 0.372723256528062 0.390046234127709 0.940825062719668 0.473073789594553
"121448" "TRINITY_DN206530_c4_g1" 0 0 0 0 0 0 0 0 0 4.30750138673823 0 0 0 0 0 0 0 0 0 0 0 5.51629886594323 0 0 0 0 0 4.67310409759017 0 0 TRUE 0 0.717916897789705 0 0.778850682931696 0.919383144323872 0.592996785409269
"121449" "TRINITY_DN206530_c5_g1" 0 0 0 1.93734439215023 0 0.483364360713349 0 0 0 0 0 0 3.63040547148232 0 0 0.853596506202512 0 0.445726703349984 0 0 0 0 0.231432408447965 0 0 0 0 0 0 0 TRUE 0.403451458810597 0 0.821621446839137 0 0.0385720680746608 0.865502681135647
"121450" "TRINITY_DN206530_c6_g1" 0 0 0 0 0 0 0 0 0 0.61541629726287 0 0 0 0 0 0 0 0 0 0.197865391353738 0 0 0 0 0 0 0 0 0 0 TRUE 0 0.102569382877145 0 0 0.032977565225623 0.91962132290217
"121451" "TRINITY_DN206530_c8_g1" 0 0 0 0 0 0 0 0 0 0 0.31150311546827 0 0 0 0 0 1.70398660386343 0 0 0 0 0 0 0 0 0 0 0 0 0 TRUE 0 0.0519171859113783 0.283997767310572 0 0 0.954297892547688
"121452" "TRINITY_DN206531_c1_g2" 0 0 0 0 0 0 0 0 0 0 0 0 0 0 0 0 0 0 2.16156525639703 0 0 0 3.85259817037907 0.684369929013007 0 0 0 0 0 0 TRUE 0 0 0 0 1.11642222596485 1
"121453" "TRINITY_DN206531_c2_g1" 0 0 0 0 0 0 0 0 0 0 0 0 0.84639302085236 1.57821416547245 0 0 0.348232419239271 0 0 0 0 0 0 0 0 0 0 0.808179083771471 0 0 TRUE 0 0 0.462139934260681 0.134696513961912 0 0.927134346127545
"121454" "TRINITY_DN206532_c11_g1" 0 0 0 0 0 0 0 0 0 0 0 0 0.779049552837459 0 0 2.11835972595306 0 0 0 0 0 0 0 0 0 0 0 0 0 0 TRUE 0 0 0.482901546465086 0 0 1
"121455" "TRINITY_DN206532_c3_g1" 0 0 0 0 0 0 0 0 0 0 0 0 2.31179371775365 0 0 0.2904244038653 0 0 0 0 0 0 0 0 0 0 0 0 0 0 TRUE 0 0 0.433703020269825 0 0 1
"121456" "TRINITY_DN206532_c5_g2" 0 0 0 0 0 0 0 0 0 0 0 0 1.32538641465977 0 0 0 0 0 0 0 0 1.00504061670053 0 0 0 0 0 0 0 0 TRUE 0 0 0.220897735776629 0 0.167506769450088 0.810424981427299
"121457" "TRINITY_DN206532_c6_g1" 0 0 0 0 0 0 0.449957483628003 1.27917410848905 0 1.40599235967584 1.73682131744816 1.67400860861722 1.48336436071335 0.712815854437372 0 1.18142064028014 0.543000877402426 1.270229907238 1.62246186738273 1.22280456104526 0.861558419572029 3.10467213128256 1.07450543636363 2.09322211053902 0 0 0 0 0 0 TRUE 0 1.09099231297638 0.865138606678548 0 1.66320408769754 0.705969499755905
"121458" "TRINITY_DN206532_c6_g2" 4.32394645542167 4.6156517047923 4.06220807756025 3.96726084851222 4.2231135885801 2.7619234928106 5.75952871268751 5.58351908385149 4.29447371515313 5.94148196386898 6.06272616292883 5.99512266910363 9.13941321540949 5.97595111629839 5.48748634934854 6.61747481190842 7.77972592029361 6.09415160045022 5.92260224118194 5.23285259178037 5.85728435349115 7.55318384225364 7.48466180277987 7.15912457408168 3.73031388629378 4.60880924267552 4.22079426697096 3.95921373878461 2.87656605875172 4.13249458861252 TRUE 3.99235069461286 5.60614205126559 6.84903383561811 3.92136529701485 6.53495156759477 0.267969392040601
"121459" "TRINITY_DN206532_c6_g3" 0.835115615258218 0 0 0 0 0 0 0 0 0 0 0 1.7578766597479 0 0 0 0 0 0 0 0 0 0 0 0 0 0 0 0 0 TRUE 0.13918593587637 0 0.292979443291316 0 0 0.881232336377629
"121460" "TRINITY_DN206532_c6_g4" 1.82822536035888 1.75274859140713 0 2.98604680222616 3.07638806851284 1.05241589415114 3.77177996007827 3.19172055526403 2.99693101108129 2.76659516172927 3.45299071166983 3.99963928114804 7.92385632713545 1.05519565424212 2.91895861891761 5.50833356844244 6.43939042604102 5.30994012450504 1.58928410667125 3.90794818423672 3.51235332225663 5.12862334841912 5.74068475276379 5.202260983562 1.00288250853312 1.41737997597302 0.301002256032814 0 2.23450132056221 1.19849415363908 TRUE 1.78263745277603 3.36327611349512 4.85927911988061 1.02571003579004 4.18019244965159 0.467420177132822
"121461" "TRINITY_DN206533_c0_g1" 0 0.863145542989399 0 0 0 0 0 0 0 0 0 0 0 0 0 0 0 0 0 0 0 0 0 0 1.43349363984688 0.352758525040637 0 0 0 0 TRUE 0.143857590498233 0 0 0.297708694147919 0 0.87919601163314
"121462" "TRINITY_DN206533_c1_g1" 0 0.407080775450501 0 0 0.558757430373762 0 0.191562650700756 1.20476675065461 0 0.670840335881562 0.255802836602718 1.47715921118664 0 0 0 0 0 0 1.99313087142926 2.12399720369191 3.04806176806926 2.31961793420016 2.4974846313192 1.62900683342718 0.0922074380970889 1.4662355621504 2.17664191765689 0.692427198089708 0.478195257939166 0 TRUE 0.160973034304044 0.633355297504382 0 0.817617895655543 2.2685498736895 0.822359401686599
"121463" "TRINITY_DN206533_c2_g1" 2.30713704220492 2.84759610226264 3.15072213308598 1.9452331231349 1.83066097439976 2.21350281998392 1.98841202572479 2.59645813955899 3.47664090866952 2.65030502892003 3.08593447251603 2.7172102990196 0.481298941547565 0 0 0.598365205323645 0 0 1.19093085956261 0.237563718317676 0 0.687956494044482 1.17504548611091 0.843179890257174 0.237563718317676 0 0.289244285156642 0 0 0 TRUE 2.38247536584535 2.75249347906816 0.179944024478535 0.0878013339123864 0.689112741382143 0.696699239161419
"121464" "TRINITY_DN206534_c1_g1" 0 0 0 0 0 0 0 0 0 0 0 0 0 0.880489626687819 0 0 0 0 0.133563525741106 0 0 0 0 0 0 0 0 0 0 0.0384361816561079 TRUE 0 0 0.146748271114637 0.00640603027601799 0.0222605876235176 0.951163619029723
"121465" "TRINITY_DN206534_c1_g8" 0 0 0 0 0 0 0 0 0 0 0 0 0 0 0 0 0 0.16478627814334 0 0 0 0 0 0 0 0 0 0 0.176322772640463 0 TRUE 0 0 0.0274643796905566 0.0293871287734105 0 0.76635706823963
"121466" "TRINITY_DN206535_c1_g1" 0.207892851641333 5.51982493086444 0 0 0 0 0 2.8545941516616 2.49159659441045 1.86235219953202 0 0 0 2.16575118401426 0 0 0 0 0 0.133563525741106 0 1.26603689399532 0 0 0 3.34681509420054 0.206643223983395 0.432959407276106 0 0 TRUE 0.954619630417628 1.20142382426734 0.360958530669043 0.664402954243341 0.233266736622737 0.539453145666052
"121467" "TRINITY_DN206535_c3_g1" 0 0 0 0 0 0 0 0 0.286881147788162 1.40163046658474 0 0 0 0 0 0.985500430304885 0 0 0 0 0.267835392097615 2.46440688552961 2.31701457402145 1.98913900736823 0.440420720756767 1.14535138557262 0 0 0 0 TRUE 0 0.281418602395484 0.164250071717481 0.264295351054898 1.17306597650282 0.848694779452126
"121468" "TRINITY_DN206536_c0_g1" 0 0 0 0 0 0 0 0 0 0 0 0 0 0.711935356978922 0.166072675946706 0 0 0 0 0 0 0 0 0 0 0 0 0 0 0 TRUE 0 0 0.146334672154271 0 0 1
"121469" "TRINITY_DN206536_c1_g1" 0.10969486482593 0.742437445376266 1.19534759832222 2.3007094716501 0.635057829725214 2.43962313755712 0 0 0 0 0 0 0 0 0 0 0 0 0 0 0 0 0 0 0 0 0 0 0 0 TRUE 1.23714505790947 0 0 0 0 1
"121470" "TRINITY_DN206536_c1_g2" 3.1013139010863 2.60335929188297 3.81567788936053 4.32948243102564 2.77757752220378 3.49863383307648 0 0 0 0 0 0 0 2.12697285625777 2.88927883370554 2.34738219131511 1.24610400988392 2.39314158449263 0 0 0 0 0 0 0 0 0 0 0 0 TRUE 3.35434081143928 0 1.83381324594249 0 0 0.86332536338521
"121471" "TRINITY_DN206536_c2_g1" 0 0 0 0 0 0 0 0 0 0 0 0 0 0 0 0 0 0 0 0 0 0 0 0 3.03192446379876 3.67807190511264 2.625504294584 1.58255600301406 0.183962834842595 3.51891275841658 TRUE 0 0 0 2.43682204329477 0 1
"121472" "TRINITY_DN206536_c3_g1" 0 0 0 3.04421923663312 0 0 0 0 0 4.14559594469866 0 1.93772102576179 0 0 0 4.07963411236871 0 0 0 0 0 4.99851145307509 0 4.09465834265454 0 0 0 4.92675853198647 0 4.10038901569461 TRUE 0.507369872772186 1.01388616174341 0.679939018728118 1.50452459128018 1.51552829928827 0.388708273170454
"121473" "TRINITY_DN206536_c3_g2" 1.61022758954469 0.762136169901112 1.59979385212224 2.32019582126613 2.32567423412026 2.790772037862 3.53156860881496 3.18237448827581 3.74038793246835 3.14045147695366 4.02892271059601 3.64327899631198 2.04194382997017 0 2.53953107147415 2.59144006479236 1.68795649404448 2.84559040884785 4.6313953536956 3.58183327024072 4.68386485245945 3.92362461136832 5.025294622894 4.47793631599449 5.83291532438204 4.60116164570521 5.3993762017567 4.05649682533795 4.82527683005487 4.96116025813664 TRUE 1.9014666174694 3.54449736890346 1.95107697818817 4.9460645142289 4.38732483777543 0.404356444985955
"121474" "TRINITY_DN206536_c4_g1" 0 0 0 0 0 0 0 0 1.67536431274915 0 0 0 0 0 0 0 0.84639302085236 0 0 0 0 0 0 0.292781749227846 0 0 0 0 0 0 TRUE 0 0.279227385458191 0.141065503475393 0 0.048796958204641 0.83001088757064
"121475" "TRINITY_DN206536_c4_g3" 0 0 0 0 0 0 0 2.27112682678252 0 0 0 0 0 0 0 0 0 0 0 5.17092652528738 0 0 0 0 0 0.181420640280142 0 0 0 0 TRUE 0 0.378521137797086 0 0.0302367733800236 0.861821087547897 0.881426111207104
"121476" "TRINITY_DN206536_c6_g1" 0 0.254594043033141 0.364012053558615 2.03104224335857 1.50639883152745 1.66493787744175 0 0 0 0 0 0 1.51551061996901 0 0.9701173976055 1.59741198755465 0 0.668119124686432 0 0 0 0 0 0 0 0 0 0 0 0 TRUE 0.970164174819922 0 0.791859854969265 0 0 0.795946944980666
"121477" "TRINITY_DN206537_c1_g7" 0 0.518031492602169 0 0 0 0 0 0 0 0 0 0 0 0 0 0 0 0 0 0 0 0 0 0 0 1.38515489688434 0.717210299019596 0 0 0 TRUE 0.0863385821003615 0 0 0.350394199317323 0 0.938398964460188
"121478" "TRINITY_DN206537_c1_g8" 0 0 0 0 0 0 0 0 0 0 0 0 0 0 0 0 0 0 0 0 0 0 0 0 0 0 0 0 1.2732174731035 0.617298482840846 TRUE 0 0 0 0.31508599265739 0 1
"121479" "TRINITY_DN206537_c2_g1" 0 0 0 0 0 0.880489626687819 0 0 0 0 0 0 0.430820496519772 0 0.869476633965402 0 0 1.97489636376201 0 0 0 0 0 0 0 0 0 1.71281585443737 0 0 TRUE 0.146748271114637 0 0.54586558237453 0.285469309072895 0 0.802049444889265
"121480" "TRINITY_DN206537_c4_g1" 0 0 0 0 0.0662614422687213 0 0 0 0 0 0 0 0 0 0 0 0 0 0 0 0 0.37851162325373 0 0 0 0 0 0 0 0 TRUE 0.0110435737114535 0 0 0 0.0630852705422883 0.956235530035293
"121481" "TRINITY_DN206538_c1_g1" 0 0 0 0 0 0 2.77652515142191 3.18523225423016 0 2.35783347862949 3.07004578817293 2.5197934862411 0 0 0 0 0 0 3.05293750730809 2.23909248294191 0.467801156488407 2.00504061670053 1.58688481285218 2.16735792773851 0 0 0 0 0 0 TRUE 0 2.3182383597826 0 0 1.91985241733827 0.792962142003561
"121482" "TRINITY_DN206538_c2_g1" 5.151858816727 4.78779810710056 3.28865386360517 2.61800366984025 3.75049931697263 2.21785109681113 6.90072192756412 6.37476129465031 7.24659810305712 7.81260732181215 6.97674167495588 7.33192909771648 3.2967510558642 0.504874589398464 5.11078082275518 1.95865710767711 6.05287231597615 0.162210036314307 7.62439338221977 6.8435442373288 7.69645293117802 6.45856246099915 6.5433257442616 7.07043226460487 2.31498648546852 0.992768430768924 0.858378925082071 0.885964756753971 0 0.297484915710575 TRUE 3.63577747850946 7.10722656995934 2.84769098799757 0.891597252297343 7.03945183676537 0.492962641134283
"121483" "TRINITY_DN206539_c3_g1" 0 0 0 0 0 0 0 0 0 0 0 0 3.1168637576909 0 0 0 1.65626753479429 0.358396261956654 0 0 0 0 0 0 0 0 0 0 0 0 TRUE 0 0 0.855254592406974 0 0 1
"121484" "TRINITY_DN206539_c5_g1" 0 0 0 0 0 0 0 0.610700062134764 0 0 0 0.200378797984026 0 0 0 1.84679415947329 0.180147861158429 0 0 1.5245652210772 0 1.16607267594671 0 0 0 0 0 0 0 0.144046369616707 TRUE 0 0.135179810019798 0.337823670105287 0.0240077282694511 0.448439649503984 0.722921908809649
"121485" "TRINITY_DN206539_c7_g1" 0 0.898401859992193 0 0 0.329984649758421 1.91609442293836 2.49492756747912 1.88518386632035 0 1.0621217119078 0 0.618238655595455 0.544979883255804 0 0 0.882056070968626 0.0772429989324604 1.99891757275836 0.720716242521131 0 0 0 0 0 0.666302128173095 0 0 0 0 0 TRUE 0.524080155448162 1.01007863355045 0.583866087652542 0.111050354695516 0.120119373753522 0.668561454754589
"121486" "TRINITY_DN206539_c8_g1" 1.17440641852975 1.58303762379666 0.730313886293776 0.460480470040011 0.323081789503733 0.975996957616443 1.71984055506427 1.61541629726287 1.32192809488736 2.12399720369191 1.7986726789578 3.26603689399532 0.176322772640463 0.427606172781899 0 0 0 0 1.36008329591333 2.202260983562 0 3.38970446693585 2.04544297076117 1.65535182861255 0.855192407959154 1.94710505156787 1.63040547148232 0 0 4.21692042585688 TRUE 0.874552857630063 1.97431528730992 0.10065482423706 1.44160389281104 1.77547392429749 0.469146908054413
"121487" "TRINITY_DN206540_c7_g1" 5.65328936215566 5.4846215270986 6.42095392611305 5.01471235152137 2.75060650483559 3.654550108647 4.59961534862161 3.28865386360517 7.18379415602511 6.80364035689067 3.89956236015469 3.27634777302029 1.33514020631421 0 1.23020301336642 0 0 0 3.53903470297075 0.989865622866287 0.177598929327733 1.906505825626 0.510961919277379 0 0.018634174139051 0 0.739848102699327 0.859174455866435 0 0 TRUE 4.82978896339521 4.84193564305292 0.427557203280106 0.269609455450802 1.18732783334469 0.653326481884147
"121488" "TRINITY_DN206540_c7_g2" 0 0 0 0 0 0 0.681674141792833 0.799087306074004 0 0 0 0 0 0 0 0 0 0 1.58496250072116 0 0 0 0 0 0 0 0 0 0 0 TRUE 0 0.246793574644473 0 0 0.264160416786859 0.766435886149816
"121489" "TRINITY_DN206540_c7_g3" 1.49262232857445 0.696884090855455 0 0 0 0.339137384919585 0.713695814843359 0 0 0 0 0 0 0 0 0 0 0 0 0 0 0 0 0 0 0 0 0 0 0 TRUE 0.421440634058248 0.118949302473893 0 0 0 0.929438874149085
"121490" "TRINITY_DN206541_c6_g1" 0 0 0 0 0 0 0 0.398350370345965 3.06539997747876 1.20476675065461 0 1.42867840994823 0 0.617298482840846 0 0.31150311546827 0 0 0.574343753920013 0.51500591643373 0 1.17504548611091 0 0 0.376290383337052 1.13356352574111 2.31585601540396 0.803227036434928 1.06073915785768 1.114367024952 TRUE 0 1.01619925140459 0.154800266384853 1.13400719062112 0.377399192744109 0.658644424096318
"121491" "TRINITY_DN206541_c9_g1" 0 0 0 0 0 0 0 0 0 0 0 0 5.01596136097249 0 1.26423615104355 1.12167855658825 4.33856703700115 2.69755143881627 0 0 0 0 0 0 0 0 0 0 0 0 TRUE 0 0 2.40633242407028 0 0 1
"121492" "TRINITY_DN206542_c0_g1" 0 0 0 0 0 0 0 0 0 3.52230689287139 0 0.7311832415722 0 0 0 0 0 0 0 0 0 4.04491864037528 0 0 0 0 0 0 0 0 TRUE 0 0.708915022407265 0 0 0.674153106729213 0.762258844353449
"121493" "TRINITY_DN206542_c0_g2" 0 0.370722275148167 0 0 0 0 0.395062799517578 1.79701297783614 1.16928366111573 0.367371065648529 3.07673010147814 2.31004922535138 0 0 0 0 0 0 0 3.21738583638005 1.05241589415114 0.496717987935177 2.31875066934634 0 0 0 0 0 1.60786290283124 0 TRUE 0.0617870458580279 1.51925163849125 0 0.267977150471872 1.18087839796878 0.751416658698015
"121494" "TRINITY_DN206542_c0_g4" 0 0 0 0 0 0 0 0 0.621993231666123 0 0 3.23924527034378 0 0 0 0 0 0 0 0 1.05032755355842 0 0 1.51954190457844 0 0 0 0 0 0.561692721398309 TRUE 0 0.643539750334985 0 0.0936154535663848 0.428311576356144 0.797243670786907
"121495" "TRINITY_DN206542_c1_g1" 0 0.420078115979374 0 0.758729568457863 0 0 3.11619838466359 2.9322501913294 1.52556778890135 3.38128337250378 5.08142485030342 2.42142529605755 0 0 0 0 0 0 0.667210912480871 4.37969026741642 0 2.68661257681559 2.15055967657538 0.784085142734757 0 0.524063675777211 0 0 0 0 TRUE 0.196467947406206 3.07635831395985 0 0.0873439459628684 1.77802642933717 0.832444881879488
"121496" "TRINITY_DN206543_c1_g1" 1.81885056089543 0 2.20820508950445 2.86433474078243 2.07313470463022 1.8949147479499 1.9741621677966 0.323081789503733 0.296310560708092 1.72159139877538 0 0.599317793698226 1.02005765234125 1.7986726789578 0.505890929729957 3.39684449693982 0 0.916094422938358 0.830255324167683 0 0.119024103142275 2.69844075617584 0 0 3.38169867597762 3.12035194036522 4.07895134139482 3.65695393320906 2.40735275114004 2.80405355896735 TRUE 1.80990664062707 0.819077285080339 1.27292669681787 3.24156036684235 0.6079533639143 0.652184173972927
"121497" "TRINITY_DN206543_c3_g1" 2.10265813136374 0 0 0.32077347694587 0.353887836284907 0 0 0 0 0 0 0 0.856786546288081 0 0 0 0 0.550900664647523 0 0 0 0 0 0 0 0 0 0 0 0.944108799107955 TRUE 0.462886574099086 0 0.234614535155934 0.157351466517992 0 0.78830342917333
"121498" "TRINITY_DN206543_c4_g1" 0 0 0 0 0 0 0 0.975996957616443 0 0 0 0 0 0 0 0 0 0 0 0 0.592636428606577 0 0 0 0 0 0.195347598322219 0 0 0 TRUE 0 0.162666159602741 0 0.0325579330537032 0.0987727381010962 0.79815919999044
"121499" "TRINITY_DN206543_c5_g1" 0 0 0 0.828631581688019 0 0 0 0 0 0 0 0 0 0 0 0 0 0 0 0 0 0 0 0 0 0 0 0.480265122054463 0 0 TRUE 0.13810526361467 0 0 0.0800441870090772 0 0.855102939391923
"121500" "TRINITY_DN206543_c6_g1" 0 0 0 0 0 0 0 0 0 0 0 0 0 0 0 0 1.13422093976063 0 0 0 0 0 0 0 0 0 0 0 0.482332020747376 0 TRUE 0 0 0.189036823293439 0.0803886701245627 0 0.893686493557162
"121501" "TRINITY_DN206543_c7_g1" 0 0 0 0 0 0.16478627814334 0 0 0 0 0 0 0.429749850800216 0 0 0 0 0 0 0 0 0 0 0 0.784922701562861 0 0 0 0 0 TRUE 0.0274643796905566 0 0.0716249751333693 0.130820450260477 0 0.810638637486286
"121502" "TRINITY_DN206544_c10_g3" 0 0 0 0 0 0 0 0 0 0.73725410432433 0 0 0.216610068742442 0.534061602421118 0 0 0.306845500314283 0 0 0 0 0 0 0 0 0 0 0 0 0 TRUE 0 0.122875684054055 0.176252861912974 0 0 0.825711079638063
"121503" "TRINITY_DN206544_c12_g1" 2.84338092070979 3.00126180620104 3.02467428041162 2.82273014794452 3.41589384525681 3.33328060211727 1.7578766597479 1.88674522474211 1.88479326254353 2.64085225891744 2.65535182861255 2.11703005301019 2.78972925137577 2.7415748474188 3.61988248507032 3.39245481576404 3.2144356975081 3.64500988439109 1.99204327617166 1.21412480535285 0.773996325111173 2.94185751900344 2.85259817037907 2.68032435684402 3.03948937190185 3.43429461795993 3.32596199617185 3.55176208534836 4.13430309545331 3.4083042624843 TRUE 3.07353693377351 2.15710821459562 3.23384783025469 3.48235257155327 2.07582407547703 0.243304860900439
"121504" "TRINITY_DN206544_c4_g1" 0 0 0 0 0 1.26843439357638 0 0 0 0 0 0 1.78366618090783 0 0 1.38570712465793 0 0 0 0 0 0 0 0 0 0 0 0 0 0 TRUE 0.211405732262731 0 0.52822888426096 0 0 0.899945961607861
"121505" "TRINITY_DN206544_c8_g1" 0 0 0 0 0 0 0 0 0.690640578615693 0 0 0 0 0 0 0 0 0.452068230223811 0 0 0 0 0 0 0 0 0 0 0 0 TRUE 0 0.115106763102616 0.0753447050373018 0 0 0.836359083066793
"121506" "TRINITY_DN206544_c9_g1" 0 0 0 0 0 0.523060061795249 0 0 0 0.0468402542029724 0 0 0 0 0 3.83683304942309 0 0.577247535593151 0 1.42223300068305 0 0 0 0 0 1.18966644665005 0 0 0 0 TRUE 0.0871766769658749 0.00780670903382873 0.735680097502707 0.198277741108342 0.237038833447175 0.819792610145584
"121507" "TRINITY_DN206545_c2_g1" 0 0 0 0.347098670622268 0 0.271425676092934 0.751035176667862 0 0 0 0 0 0 0 0 0 0.094911647025467 1.22958792274065 0 0 0 0 0 0 0 0.700439718141092 0 0.385154896884344 0 0 TRUE 0.1030873911192 0.125172529444644 0.220749928294353 0.180932435837573 0 0.536588347317841
"121508" "TRINITY_DN206545_c2_g3" 0 0 0 0 0 0 0 0 0 0 0 0 0 0 0 0 0 0 0 0 0 0 0 0 0 0.613531652917927 0 0.438292851579147 0 0 TRUE 0 0 0 0.175304084082846 0 1
"121509" "TRINITY_DN206545_c4_g1" 0 0 0 0 0 0 0 0 0 0 0 0 0 0 0 0 0.572404647390332 0.210388864445403 0 0 0 0 0 0 0 0 0 0 0 0 TRUE 0 0 0.130465585305956 0 0 1
"121510" "TRINITY_DN206546_c1_g1" 0 0 0.633198686374004 0 0 0 0.58014548442338 1.15445359267987 0.702214251010441 0 0 0 0 0 0 0 0 0 0 0.941106310946431 0 0 0 0 0 1.00288250853312 0 0 0 0.10969486482593 TRUE 0.105533114395667 0.406135554685616 0 0.185429562226509 0.156851051824405 0.724344665666351
"121511" "TRINITY_DN206546_c1_g2" 0 0 0 0 0 0 2.70287913851321 1.36569253719753 1.64846544302731 0 0 0 0 0.575312330687437 0 0 1.74114335495532 0 0 3.74092756031863 0 2.59955584254637 0 0 0.358396261956654 2.75103517666786 0 0 0 0 TRUE 0 0.952839519789676 0.386075947607126 0.518238573104086 1.05674723381083 0.560643742164426
"121512" "TRINITY_DN206547_c4_g9" 0 0 0 0 0 0 0 0 0 0 0.0908534304511135 0 0 0 0.738983954700512 0 0 0.0648828515848544 0 0 0 0 0 0 0 0 0 0 0 0 TRUE 0 0.0151422384085189 0.133977801047561 0 0 0.97174487435582
"121513" "TRINITY_DN206548_c13_g1" 6.89055613100511 5.99954908734095 7.18645103546324 6.34833866250714 5.99328941059042 6.03066713624694 5.91411002210523 5.64800517981049 5.9706236144706 5.68229237143083 5.77196478726922 5.72475939733651 5.72016900015183 5.92758835520314 6.23681785778799 5.62611785304194 5.62529971709809 5.49965457781943 5.35388783628491 5.23882506604733 4.9324864314912 5.43389418449086 5.33353107311298 5.50671617937433 5.12167855658825 4.91422964161668 5.01992426090841 5.6056424833932 5.59090137723583 4.90323113089 TRUE 6.40814191052563 5.78529256207048 5.77260789351707 5.19260124177206 5.29989012846694 0.13975095535853
"121514" "TRINITY_DN206549_c0_g1" 0 0 0 0 0 0 0 0 0 0 0 0 0 0 0 0.913032999952141 0 0 0 0 0 0 0.851199338593294 0 0 0 0 0 0 0 TRUE 0 0 0.15217216665869 0 0.141866556432216 0.766930839674494
"121515" "TRINITY_DN206549_c2_g1" 0 0 0 0 0 0 0 0 0 0 0 0 0 2.48697174437041 0 0 0.608809242675524 0 0 0 0 0 0 0 0 0 0 0 0 0 TRUE 0 0 0.515963497840988 0 0 1
"121516" "TRINITY_DN206549_c3_g1" 0 0.907659827853289 0 0 0 0 0 0 0.574343753920013 0.0172092900322231 0 0 0 0 1.32250505751888 0.397255345594427 0 1.449957483628 0 0 0 0 0.0799753767205959 0 0 0 0 0 0 0 TRUE 0.151276637975548 0.0985921739920393 0.528286314456886 0 0.0133292294534326 0.875447255485122
"121517" "TRINITY_DN206549_c6_g1" 0 0.926758531986465 0 0 0 0 1.14925936549962 2.53381249682767 1.09423606984577 1.03632749181776 1.09220743809709 0.252173413202027 0 0 0 0 1.02573756141361 1.93206117134342 0 0 0 0 0 0 0 0 0 0 0 0 TRUE 0.154459755331078 1.19300271254832 0.492966455459505 0 0 0.864328428598531
"121518" "TRINITY_DN206549_c7_g1" 0 0.460480470040011 0 0 0 0 0 0 0 0 0 0 1.99457972421575 0 0 0 0 0 0 0 0 0 0 0 0 0 0 0 0 0 TRUE 0.0767467450066685 0 0.332429954035958 0 0 0.942283521629968
"121519" "TRINITY_DN206549_c8_g1" 0 0 0 0 0 0 0 0 0 0 0 0 0 0 0 0.353887836284907 0 0 0.0257375614136083 0 0 0 0 0 0 0 0 0 0 0 TRUE 0 0 0.0589813060474846 0 0.00428959356893471 0.98181799515646
"121520" "TRINITY_DN206550_c0_g1" 0 0 0 1.74114335495532 0 2.86690797814317 0 0 0 0.00719550140420377 0 1.12763327972587 0 0 0.857582955384148 0.517023672064581 0 4.00306247423421 0 0 0 0.301002256032814 0.839959587489532 0 0.0200576523412535 0 0.0412429822318813 0 0 0 TRUE 0.768008555516414 0.189138130188346 0.896278183613823 0.0102167724288558 0.190160307253724 0.677130441600127
"121521" "TRINITY_DN206550_c0_g2" 0.0114956388378294 0 0 1.95121476442072 0 1.80487960825467 0 0.358396261956654 0 0 0.168642035558839 1.37573453858316 0 0 0 0 0 4.59090137723583 0.0510240030244669 0 0 0 0 0 0 0 0.578214165472454 0 0 0 TRUE 0.627931668585537 0.317128806016442 0.765150229539305 0.0963690275787424 0.00850400050407781 0.656951843523277
"121522" "TRINITY_DN206551_c1_g1" 3.64454851724905 4.28006548636163 0 3.46323008251262 4.49607880709938 3.20084957463721 3.27738969881086 0 6.50094542331127 3.15752883990666 0 0 0 0 0 5.249597036059 0 0 3.73930807086039 0 3.79243893006464 2.9701173976055 0 0 3.53655029553591 0 1.90496571868403 3.36008329591333 0 0 TRUE 3.18079541130998 2.1559773270048 0.874932839343166 1.46693321835554 1.75031073308842 0.508915749848661
"121523" "TRINITY_DN206551_c3_g1" 2.7172102990196 2.41413553298445 3.28288455506105 2.64915556264865 2.76595900604575 2.56510969653183 3.71006251370151 3.75049931697263 3.01560461145512 3.15930625464117 3.65546632367558 3.55126990793092 3.5077946401987 2.68997002548213 3.34837407519116 2.93941466130072 2.68526740651684 2.61282427607567 3.534684178291 3.31686980506433 3.4931349223055 3.534684178291 3.63795795340694 3.08185088906294 3.41765001716069 3.09946353699544 3.62924003395155 2.78135971352466 2.76701910973141 2.76532256972595 TRUE 2.73240910871522 3.47370148806282 2.96394084746087 3.07667583018162 3.43319698773695 0.121526215188563
"121524" "TRINITY_DN206552_c10_g1" 1.29395897902869 1.60644222813161 1.88088139723765 0 0 0 1.64477921926295 1.37016428054021 0 0.451013242943973 0 1.36513259345253 1.21785109681113 0.215367972203479 0 0 1.00575926928868 0 0 0 0 0.741574847418796 0 0.960511710119024 0 0 0 0 0 0 TRUE 0.796880434066325 0.805181556033278 0.406496389717216 0 0.28368109292297 0.538284904328754
"121525" "TRINITY_DN206552_c11_g1" 0 0 0 0 2.08372396639301 0 0 0 0 0 0 0 0 0 0 0 0 0 0.195347598322219 0 0 0 0 0 0 2.24123003551545 1.8742067858778 0 0 1.67897330785417 TRUE 0.347287327732168 0 0 0.965735021541236 0.0325579330537032 0.901669388519309
"121526" "TRINITY_DN206552_c13_g1" 0 0 0 0 0.420078115979374 0 0 0 0 0 0 0 0 0 0.554834395894193 0 0 0 0 0 0 0 0 0 0 0 0 0 0 0 TRUE 0.0700130193298957 0 0.0924723993156988 0 0 0.810719144717786
"121527" "TRINITY_DN206552_c4_g1" 0 0 2.64085225891744 0 0 0 0 0 5.36918727036537 0 0 0 0 0 2.45206823022381 0 0 0 0 0 2.26933242973416 0 0 0 0 0 2.68974643849356 0 0 0 TRUE 0.440142043152907 0.894864545060896 0.408678038370635 0.448291073082259 0.37822207162236 0.531958988800323
"121528" "TRINITY_DN206552_c6_g1" 0 0 0 0 0 0 0 0 0 0 1.10232219119669 0 0 0 0 0 0.458382004156013 0 0 0 0 0 1.92219784839637 0 0 0 0 0 0.855989697308481 0 TRUE 0 0.183720365199448 0.0763970006926689 0.142664949551413 0.320366308066061 0.685686115157532
"121529" "TRINITY_DN206552_c6_g2" 0 0 0 0 0 0 0 0 0 0 0 0 0.557777671394926 0 0 0 1.14925936549962 0 0 0 0 0 0 0 0 0 0 0 0.0482361856528476 0 TRUE 0 0 0.284506172815758 0.00803936427547461 0 0.992935685546021
"121530" "TRINITY_DN206552_c8_g1" 0 0 0 0 0 0 0 0 0.235114320376357 0 0 0 0 0.296310560708092 0.293958979028694 0 0.0285691521967709 0 0 0 0 0 0 0 0 0 0 0 0 0 TRUE 0 0.0391857200627262 0.103139781988926 0 0 0.905017929776763
"121531" "TRINITY_DN206553_c5_g1" 0.289244285156642 3.45759429185641 1.05450121618256 0.550900664647523 1.63087138301258 1.43616183931445 2.30771994930007 1.8694766339654 1.76765479823735 2.57434375392001 0.813114191346289 3.93593113975227 1.2732174731035 0 0 0 0 0 3.1551015581257 3.77799825566867 3.39300425689832 2.52656966049778 1.95084163754915 3.7706176466562 2.1554254317472 2.30158764660319 3.38183708390605 0.496717987935177 0 2.31990690666801 TRUE 1.40321228002836 2.2113734110869 0.212202912183916 1.7759125094766 3.0956888358993 0.547540029879313
"121532" "TRINITY_DN206553_c5_g3" 0 0 0 0 0 0 0 0 0 0.00432160595009347 0 0 0 0 0 0 0 0 0 1.05935527761642 0 0.301002256032814 0.00863030514344006 0 0 0 0 0 0 0 TRUE 0 0.000720267658348911 0 0 0.228164639798779 0.999210802713575
"121533" "TRINITY_DN206553_c5_g4" 0.43189034828618 0 0 0 0.592636428606577 0 1.04264433740849 0.457331625485014 0 1.25277895152818 1.1788739581698 1.6617495998107 0 0 0 0 0 0 0.623866861852698 0.988412025724788 0 0 0.935836873684025 0.381837083906047 0 0 0 0 0 0 TRUE 0.17075446281546 0.932229745400365 0 0 0.488325474194593 0.823251741252099
"121534" "TRINITY_DN206554_c2_g2" 0 0 0 0 0 0 0 0 0.205392512989685 0 0 0 0 0 0 0.670840335881562 0 0 0 0 0 0 0 0 0 0 0 0 0 0 TRUE 0 0.0342320854982808 0.111806722646927 0 0 0.923457005339514
"121535" "TRINITY_DN206554_c3_g2" 0 0 0 0 0 0 0 0 0 0 0 0 0.160920188181103 0 0 0 1.27917410848905 0 0 0 0 0 0 0 0 0 0 0 0 0 TRUE 0 0 0.240015716111692 0 0 1
"121536" "TRINITY_DN206554_c4_g1" 1.1196881745192 1.31324585178756 1.78701447377343 0 1.1807843910787 1.91914936328767 1.40816837070811 2.3164354110105 0.0157829972409275 0 0.870266070395983 0 2.88479326254353 0.780730036476377 1.13487805434311 0.990591872587583 0 0.961252884058208 2.4662355621504 2.68862798348685 2.44307615136267 2.33342373372519 2.50029217673417 0 1.76085963682191 2.52180456172394 2.82558213003292 1.29337048420475 1.7084079834836 0.954568570752994 TRUE 1.21998037574109 0.768442141559253 1.12537435166813 1.84409889450335 2.07194260124321 0.401781719182643
"121537" "TRINITY_DN206554_c4_g2" 0 0 0 0 0 0 0 0 0.293958979028694 0 0 0 0 0 0 0 0 0 0 0.361768359419153 0 0 0 0 0 0 0 0 0 0 TRUE 0 0.0489931631714491 0 0 0.0602947265698589 0.796859667674732
"121538" "TRINITY_DN206554_c4_g3" 0 0 0 0 0 0 0 0 1.30567874324229 0 0 0 0 0 0 0 0 0 0 0 0.751035176667862 0 0 0 0 0 0 0 0 0.258217389536018 TRUE 0 0.217613123873715 0 0.0430362315893363 0.125172529444644 0.806757104029724
"121539" "TRINITY_DN206554_c5_g1" 2.58135124716878 1.96384399836247 2.28865386360517 0.426533138116673 1.0100636833447 0 0.306845500314283 1.66038103524241 0.542010355536609 0 0.91226662806645 0 0 0 0 0 0 0 0 0 0 0 0 0 0 0 0 0 0 0 TRUE 1.37840765509963 0.570250586526626 0 0 0 0.896574394298941
"121540" "TRINITY_DN206555_c1_g3" 0.86235219953202 0 0 1.33799646351502 0 0 0 0 0 0.902266569083071 0 0.352758525040637 0 0 0 3.42344371037861 0 0 0 0 0 0 0 0 0 1.24184018356467 1.30392683648069 0 0 0 TRUE 0.366724777174506 0.209170849020618 0.570573951729768 0.424294503340894 0 0.561761395475637
"121541" "TRINITY_DN206556_c0_g1" 0 3.18142064028014 0 3.48465374773357 3.05935527761642 0 3.93461085396445 0 1.15962918582123 0 0 2.98349529441451 3.49722912878761 0 0 1.61870851231379 0 0 2.56608449051547 0 2.67333027851733 0 0 1.71369581484336 2.29983076182237 0 1.27082791555366 0 0 0.166072675946706 TRUE 1.62090494427169 1.3462892223667 0.852656273516899 0.622788558887123 1.15885176397936 0.386055019324614
"121542" "TRINITY_DN206556_c1_g1" 0 0.160920188181103 2.29513524900082 0 1.42814239097833 0 0 0 2.15477761178082 0 0 0 0.00432160595009347 0 0 0 0 0 0 0.0840642647884745 0 0 0 0 0 0 0 0 1.04753838876336 0 TRUE 0.647366304693375 0.359129601963469 0.000720267658348911 0.17458973146056 0.0140107107980791 0.788199390397593
"121543" "TRINITY_DN206556_c1_g2" 1.22404027421793 0.0143552929770701 1.29160355803056 1.35558014737736 1.19029879162659 0.430820496519772 1.2424500736777 1.09558690799772 0.882838655767251 2.36429227013537 2.04019107183829 1.22589186169034 1.07450543636363 0 1.15704371014558 0.888304895208487 1.8073549220576 0 0.882838655767251 1.15055967657538 0 1.67807190511264 1.43189034828618 0.321928094887362 2.10668332357977 1.58688481285218 1.89607805539706 1.60880924267552 1.66993383566896 1.50944249308018 TRUE 0.917783093458215 1.47520847351778 0.82120149396255 1.72963862720895 0.910881446771469 0.403766422242996
"121544" "TRINITY_DN206556_c1_g4" 0 0 0 0.205392512989685 0.479230561206336 2.19219416528334 0 0 0 0 0.0538064436957938 0 0 0 0 0 0 0 0 0 0 0 0 0 0 0 0 0 1.78910321750138 0 TRUE 0.479469539913228 0.00896774061596564 0 0.298183869583564 0 0.839848215251006
"121545" "TRINITY_DN206556_c2_g1" 2.67287788119757 2.8353177724842 2.02396499080005 4.00153204972358 2.3912178076029 3.73768676140986 0.994217647405994 0 2.22032995487956 0.467801156488407 0.387362540835996 0 0 1.71457523885163 0 0.142740172116082 0 0 0 0 0 0 0 0 2.45811948117451 2.48465374773357 3.58604411644661 2.95196072878113 4.68448214423812 0.231432408447965 TRUE 2.94376621053636 0.678285216601659 0.309552568494618 2.73278210447031 0 0.684025528568666
"121546" "TRINITY_DN206557_c0_g1" 4.48045901964778 6.11165734626313 4.41054463075407 0 2.50944249308018 0 0 0 0 0 0 0 0 0 1.56803210477128 0 0 0 0 0 0 0 0 0 0 0 0 0 0 0 TRUE 2.91868391495753 0 0.261338684128546 0 0 0.977615023436655
"121547" "TRINITY_DN206557_c1_g1" 0.0621217119077975 1.07450543636363 0 0 0 0 0.950841637549149 1.2821432287815 2.87735162644926 1.7084079834836 1.6544355408454 2.21319172671244 2.7982579326445 2.79410389855975 2.05900910004046 1.92219784839637 2.47352717715676 1.14860877020522 2.44863669708433 1.76341157447001 3.0336872878706 2.19660704409482 3.0264459803038 2.3138262963904 1.15315678806142 1.16349873228288 1.36064520246022 0.717210299019596 0.0908534304511135 0.375178479589612 TRUE 0.189437858045238 1.78106195730356 2.19928412116718 0.81009048864414 2.46376914670233 0.494689424146585
"121548" "TRINITY_DN206558_c18_g1" 0 0 0 0 0 0 0 0 0 0 0 0 0 0 0.0243196791954129 0 0 0 0 1.76383645889095 0 0 0 0.377401430785794 0 0 0 0 0 0 TRUE 0 0 0.00405327986590215 0 0.356872981612791 0.997160558465659
"121549" "TRINITY_DN206558_c6_g1" 3.137667457054 3.01364091066939 3.36597242759338 3.04997920270779 2.54349588342577 2.89064124396344 3.51146803927587 3.56778879672772 3.27619886503224 3.6119985644889 3.62900683342718 3.58880456701555 3.6165929509786 3.85996954822103 4.06824086131282 3.88303423565515 3.33813912804328 3.40966247670709 4.65231439379373 4.78993786898019 4.45936604009955 4.5745254116031 4.84829743671766 4.79503959962437 5.6085135781513 5.27504430670471 5.16703672211749 5.3007094716501 4.93121027480393 4.9892298543215 TRUE 3.00023285423563 3.53087761099458 3.69593986681966 5.21195736795817 4.68658012513643 0.284643493590737
"121550" "TRINITY_DN206559_c0_g1" 0 2 2.11002909279937 1.75017770559306 1.69510298564048 0 0 2.17280750997543 2.91685876469975 0.528071164578735 0 1.87970576628229 0 2.51323806233309 2.65283063558872 1.09558690799772 0 0 0.176322772640463 0 0 0 0 0 0.0922074380970889 1.13553486976119 2.74265301430321 0 0 0 TRUE 1.25921829733882 1.24957386758937 1.04360926765326 0.661732553693581 0.0293871287734105 0.407508844174095
"121551" "TRINITY_DN206559_c1_g1" 0 0 0 0 0 0.483364360713349 0 0 1.06073915785768 0 0 0 0 0 0 0.241230035515445 1.73552217729654 0 0.800744623936777 0.521050736900963 0 0 0 0 0 1.35783347862949 0 1.89258531519265 1.80570518483851 0 TRUE 0.0805607267855582 0.176789859642946 0.32945870213533 0.842687329776776 0.22029922680629 0.760555164753716
"121552" "TRINITY_DN206559_c1_g3" 0 0 0 0 0 0 0 0.441483479582645 0 0 0 0 0 0 0 0 0 0 0 0 0 0 0 0 0.635986503745623 0.508935661864395 0 1.31672502157875 0.43189034828618 0 TRUE 0 0.0735805799304408 0 0.482256255912491 0 0.961856078055837
"121553" "TRINITY_DN206559_c1_g4" 0 0 0 0 0 0 0 0 0.212880566344385 0 0 0 0 0 0 0 0 0 0 1.28332916805164 0.651683180632109 0 0.241230035515445 0 0 0 0 0 0.687956494044482 0 TRUE 0 0.0354800943907308 0 0.11465941567408 0.362707064033199 0.896514622299258
"121554" "TRINITY_DN206560_c0_g1" 2.18745105402733 0 3.56632808613291 0.925999418556223 2.9780125349367 0 0 0 0 0 0 0 2.07963411236871 0 0.147957881387101 0 0 0 0 0 0 0 0 0 0 0 0 0 0 0 TRUE 1.60963184894219 0 0.371265332292635 0 0 0.942336918138048
"121555" "TRINITY_DN206560_c1_g1" 0 0.740711733399101 0 1.11036324336042 0.37851162325373 1.30917618747851 1.77357442277131 2.298071734934 2.65580975435545 2.49339115088994 2.88694027578559 3.57676397767313 0.896078055397064 0 0 0 0.00575926928868495 1.49518347790833 2.76807843501646 2.29395897902869 4.94593538096101 3.01292617444427 2.46675761572617 4.79758371548362 3.31788288282941 2.16478627814334 3.65935375917005 1.26002565596146 2.26663664251399 3.13356352574111 TRUE 0.589793797915294 2.61409188606824 0.399503467099014 2.63370812405989 3.38087338344337 0.538795411143877
"121556" "TRINITY_DN206560_c2_g1" 2.62924003395155 3.66721091248087 3.15736714811149 3.16575118401426 3.32322593648301 3.43869206618509 2.56949109195872 2.80529245560071 2.65786862339084 2.67536431274915 2.00934717225925 2.82781902461732 3.46336088581666 2.34283916046905 3.27783600818515 4.22658559479312 3.47534433714261 3.31527638701493 2.69977370518433 2.28095631383106 2.04684025420297 3.07227733547151 2.36064520246022 2.72290313856045 3.08593447251603 2.78052008303922 2.64408700251674 2.89064124396344 1.95196072878113 2.76998326260455 TRUE 3.23024788020438 2.590863780096 3.35020706223692 2.68718779890352 2.53056599161842 0.176254986202875
"121557" "TRINITY_DN206561_c3_g1" 1.75232042845967 3.6815617079354 0.665392771041891 0 0 0 1.16928366111573 2.75851638854748 0 0 1.16349873228288 0 0 0 0 0 0 0 0 0 0 0 0 0 0 0 0 0 0 0 TRUE 1.01654581790616 0.848549796991015 0 0 0 0.791315408011116
"121558" "TRINITY_DN206561_c6_g1" 0.401630466584741 0 1.07587486697513 0.981121989794311 1.38404980679516 0.633198686374004 0 0 0 0.105678077894537 0 0 1.55040819321728 0 2.15315678806142 0.439357178474257 1.36008329591333 1.18966644665005 0 0 0 0 0.637842060324105 0 0 0 0 0.576280257621355 0.62105550329974 0 TRUE 0.74597930275389 0.0176130129824229 1.11544531705272 0.199555960153516 0.106307010054017 0.760307549461589
"121559" "TRINITY_DN206561_c6_g2" 0 0 0 0 0 0 0 0 0 0 0 0 0 0 0 0 0 0 0 0 0 0 0 0 2.38598315929781 0.254594043033141 0.960511710119024 0 0 2.31990690666801 TRUE 0 0 0 0.986832636519663 0 1
"121560" "TRINITY_DN206561_c7_g1" 1.19282540355239 0.217851096811131 3.65889695712685 0 0.236339539168374 0 0.173767067736706 0.853596506202512 1.1243281350022 0.0229004021100788 0 0 0 2.24853483613868 0.766383141001298 0 0 0 0 1.2862897581341 0 0 1.27441076931784 0.391767719955997 0.375178479589612 0 0 0.506906554580693 2.53156860881496 0 TRUE 0.884318832776457 0.362432018508583 0.502486329523329 0.568942273830878 0.492078041234655 0.455530462624363
"121561" "TRINITY_DN206563_c2_g1" 0.448900951145128 0.449957483628003 0 0 0 0 0 0.0894981508391026 1.86433474078243 0 0 0 0 1.76213616990111 0 0 0 0 0 0 0 0 0 0 3.39396527566024 2.44334142580323 0 0.429749850800216 0 0.343692069179019 TRUE 0.149809739128855 0.325638815270255 0.293689361650185 1.10179143690712 0 0.825480147538546
"121562" "TRINITY_DN206563_c3_g1" 0 0 0 0 0 0.278579550458423 0 0.919912088677308 1.0264459803038 0.0214797274104514 0 0 0 0 0 0 0 0 0 0 0 0 0 0 0 0 0 0 0 0 TRUE 0.0464299250764039 0.32797296606526 0 0 0 0.964608420601376
"121563" "TRINITY_DN206563_c4_g1" 0 0 0 1.59311469648462 0 0 0 1.43456151187261 1.51803149260217 2.89336221076387 0.292781749227846 0.864730922314751 0 0 0 0.149259365499623 0 0 0.842375488206288 2.03174806286428 0 3.31455152389317 0.0271540515037266 0.969380764941608 0 0.504874589398464 0.637842060324105 0 0 0 TRUE 0.265519116080769 1.16724464779687 0.0248765609166038 0.190452774953762 1.19753498190151 0.655940510161324
"121564" "TRINITY_DN206563_c4_g2" 1.78492270156286 0 0 1.02076886509457 0 0 0 0 0.390667685559667 0 0 0 0 0 0 0 0 0 0.512985334813676 1.20351441113076 0 0 0 0 0 0 0 0.343692069179019 0 0 TRUE 0.467615261109572 0.0651112809266112 0 0.0572820115298365 0.286083290990739 0.781617166173137
"121565" "TRINITY_DN206563_c5_g1" 0 0 0 0 0 0 0 2.52130205560918 0.618238655595455 1.59454854955035 0 1.25580283660272 0 0 0 0 0 0 0 0.523060061795249 0 0.324234562270531 0 0 0 0 0 0 0 0 TRUE 0 0.998315349559618 0 0 0.14121577067763 0.964636482164698
"121566" "TRINITY_DN206563_c5_g3" 0 0 0 0 0 0 0 0 0 0.134878054343112 0 0.979659551715824 0 0 0 0 0 0 0.264236151043547 0 0 1.34312351940185 0 1.55875743037376 0 0 0 0 0 0 TRUE 0 0.185756267676489 0 0 0.52768618346986 0.911994915967371
"121567" "TRINITY_DN206564_c1_g1" 0 0 0 0 0 0 0 0 0 0 0.0662614422687213 0 0.889862881365179 0 0 1.34426039498542 0 0.375178479589612 0 0 0 0 0 0 0 0 0 0 0 0 TRUE 0 0.0110435737114535 0.434883625990035 0 0 0.993651420143543
"121568" "TRINITY_DN206564_c3_g1" 0 0 3.74017202479945 0 1.13290581201151 0 0 0 1.65397717863634 0 0 0 0 0 1.57046293102604 0 0 0 0 0 2.00575926928868 0 0 0 0 0 0 0 0 0 TRUE 0.812179639468494 0.275662863106056 0.261743821837674 0 0.334293211548114 0.731678850918283
"121569" "TRINITY_DN206564_c4_g1" 0 0 0 0 0 0 0 0 0.0648828515848544 0 0 0 0 0 0 0 1.01506932171765 0 0 0 0 0 0 0 0 0 0 0 0 0 TRUE 0 0.0108138085974757 0.169178220286275 0 0 0.984020093456508
"121570" "TRINITY_DN206564_c6_g1" 0.215367972203479 2.37823415521924 0.343692069179019 2.22032995487956 1.74674271577774 2.46021832866727 1.54052329643822 2.19755090741987 1.25217341320203 2.4406864838672 2.14110576043013 2.38432615868584 1.62105550329974 0.568518597792544 1.06419306192749 2.449957483628 1.85159914323515 2.07553263116736 0.668119124686432 0.947105051567875 0 0.962734090595803 0.405992359675837 0.587845009254278 5.44456768600531 6.31656212278777 5.81008315640559 5.28617884558045 4.54714131706254 5.97475873047608 TRUE 1.56076419932105 1.99272767000721 1.60514273684171 5.56321530971962 0.595299272630037 0.74142948104367
"121571" "TRINITY_DN206564_c8_g1" 0 0 0.301002256032814 0 0 0 0 0 0 0 0 0 0 0 0 0 0 0 0 0 0 0 0.728573602559365 0 0 0 0 0 0 0 TRUE 0.0501670426721357 0 0 0 0.121428933759894 0.896715220337575
"121572" "TRINITY_DN206565_c1_g1" 0.635057829725214 0.194087052116302 0.626672752605993 0.379620962055708 0.0285691521967709 0 0.859174455866435 0 1.59550366050274 0 1.75017770559306 0.386259141133346 0.31150311546827 0 2.60240936918799 0 0 0 0 0 0.254594043033141 0.60502015306241 0.063502942306158 0 0.117695042669755 0 1.46414545669119 0 0 0 TRUE 0.310667958116665 0.765185827182597 0.485652080776043 0.263640083226823 0.153852856400285 0.603425424452431
"121573" "TRINITY_DN206566_c0_g1" 3.28288455506105 2.98386007192363 3.26498673377776 2.50512874161279 2.40381306161659 2.48722906980423 3.11586558303792 3.27306824165357 2.82232226130316 2.9728764251071 3.15962918582123 3.11169907219742 2.81598522720104 2.77420723002214 2.95065503791869 2.83551990138694 2.24153514179572 2.29748491571057 3.75499436450498 3.32062908470826 3.31614574229336 3.45272720572556 3.66959375118833 2.79701297783614 3.29997725063205 3.2147465226824 3.35670725293538 3.44387182839776 2.93413903035397 2.92580957777157 TRUE 2.82131703896601 3.07591012818673 2.65256457567252 3.19587524379552 3.3851838543761 0.132568016103698
"121574" "TRINITY_DN206567_c0_g1" 0 0 0 0 0 0.519038609600059 0 0.317304068361915 0 0 0 0 0.20163386116965 0 0 0 0.293958979028694 0 0 0 0 0 0 0 0 0 0 0 0 0 TRUE 0.0865064349333431 0.0528840113936525 0.0825988066997242 0 0 0.608460289116723
"121575" "TRINITY_DN206567_c10_g1" 0 0 0 4.34319460037843 4.45272720572556 0 0 0 5.08351123912727 2.12300395405482 0.434027674663597 0 0 0 0 2.83572200197435 2.28865386360517 0 0 0 0 0 0 0 0 0 0 0 0 0 TRUE 1.465986967684 1.27342381130761 0.854062644263253 0 0 0.637192126794292
"121576" "TRINITY_DN206567_c1_g1" 0 1.41737997597302 0 1.27202318906105 0 2.86175690551042 0 6.15313651623733 3.02059109477325 0 5.07903670543975 4.58868465719203 0 0 0 0 0 3.10567807789454 0 3.69298506323756 0 0 1.09491164702547 2.09558690799772 0 1.9667995846272 1.63366369686663 0 2.06729452146853 0 TRUE 0.925193345090748 3.14024149560706 0.517613012982423 0.944626300493728 1.14724726971013 0.718598081292334
"121577" "TRINITY_DN206567_c2_g1" 0 0 0 0 0 0.723340120251171 0 0 0 0 0 0 0 0 0 0 0 1.14012422390907 0 0 0 0 0 0 0 0 0 0 0.343692069179019 0 TRUE 0.120556686708528 0 0.190020703984845 0.0572820115298365 0 0.766027208471256
"121578" "TRINITY_DN206567_c3_g1" 1.23266075679027 0 0 0.432959407276106 0 0 0.667210912480871 0 0 1.21101219348551 0.855989697308481 0.935082523318661 0 0.685267406516842 1.4905701304462 0.339137384919585 0 0 2.25398926623079 1.47404659931931 0 1.09220743809709 0.404903122145131 0.809825996097451 0.936590829823938 0.0114956388378294 0 1.37128005402265 2.1243281350022 0 TRUE 0.27760336067773 0.611549221098921 0.419162486980438 0.740615776281104 1.00582873698163 0.490735656651949
"121579" "TRINITY_DN206567_c4_g1" 0 0 0 0 0 0 0 0 0 0 0 0 0 0 0 0 0 0 0 0.732920382108257 0 1.09423606984577 0 0 0 0 0 0 0 0 TRUE 0 0 0 0 0.30452607532567 1
"121580" "TRINITY_DN206567_c5_g1" 2.89569039046369 2.87006875178241 2.22218630732211 0 2.31324585178756 1.52857131887076 1.61588707391606 2.50918909972906 2.3743439890385 2.08406426478847 2.64477921926295 2.1991226420136 2.1861835863061 1.83268751643953 0.977463111239467 0.858378925082071 3.25247621413522 2.84799690655495 0.495695162624069 0 0.987684677566761 0.278579550458423 0 0 0 0 0 0 0 0 TRUE 1.97162710337109 2.23789771479144 1.99253104329289 0 0.293659898441542 0.524350686699914
"121581" "TRINITY_DN206569_c2_g1" 0 0 0 0.254594043033141 0.2904244038653 0 0 0 1.81516551408758 0 0 0 0 0 0 0.32077347694587 0.674460651560259 0 0 0 0 0 0 0 0 0 0 0 0 0 TRUE 0.0908364078164068 0.302527585681263 0.165872354751022 0 0 0.787863343115187
"121582" "TRINITY_DN206569_c4_g1" 0 0 0 0 0 0 0 0 0 0 0 0 0.063502942306158 1.54843662469604 0 0 0 0 0 0 0 0 0 0 0 0 0 0 0 0 TRUE 0 0 0.268656594500367 0 0 1
"121583" "TRINITY_DN206569_c4_g2" 0 0 0 0 0.432959407276106 0 0 0 0 0 0 0 1.17504548611091 0 0 0.449957483628003 0 0.718087583960517 0 0 0 0 0 0 0 0 0 0 0 0 TRUE 0.0721599012126844 0 0.390515092283239 0 0 0.953804665531117
"121584" "TRINITY_DN206569_c5_g2" 3.2349610948395 3.69710657447697 2.56827537178828 3.90929308582382 3.18919200596365 3.8307623691386 2.71699089440494 3.32869287676579 2.8375396343794 3.47910118892083 3.36092607368487 3.21225804420274 2.53256632326751 3.29924465779607 3.79170990169423 3.89791804260918 3.61917821605907 4.03597574366513 3.36429227013537 4.08601942438067 2.23909248294191 4.26092893995688 3.84468693629507 4.0106008332265 2.68392098080932 2.56535345678263 2.6913108202263 2.34141652447872 2.82476785314329 2.4350951516201 TRUE 3.40493175033847 3.15591811872643 3.5294321475152 2.5903107978434 3.63427014782273 0.127707056806141
"121585" "TRINITY_DN206570_c0_g1" 0 0 0 1.84277774529544 0 0 1.47300756791617 0 1.29395897902869 1.62620548295304 0 0.746742715777736 0 0 0 1.87026607039598 0 0 1.41683974191283 0 0 0.497740088609093 0 0.905350899580958 0.296310560708092 0 2.16800012451782 0 0 0 TRUE 0.307129624215906 0.856652457612607 0.311711011732664 0.410718447537652 0.469988455017147 0.562381592097909
"121586" "TRINITY_DN206570_c1_g1" 0 0 0 0 0 0 0 0.500802053057158 0 0 0 0 0 0 0.722466024471091 0 0 0 0 0 0 0 0 0 0 0 0 0 0 0 TRUE 0 0.0834670088428596 0.120411004078515 0 0 0.826703943128748
"121587" "TRINITY_DN206570_c4_g1" 0 0 0 0 0 0 0 0 0.144046369616707 0 0 0 0 0 0 0 0 0 0 0 0 0 0 0 0.67897330785417 0 0 0 0.449957483628003 0 TRUE 0 0.0240077282694511 0 0.188155131913696 0 0.968101151393969
"121588" "TRINITY_DN206570_c5_g1" 0 1.21350281998392 0 1.02076886509457 0.648925559453121 0.850399396770255 0.426533138116673 0.371837617330421 1.09895848008817 0 1.53953107147415 0.693319678811575 0 0 0 0.297484915710575 0.967168607532628 0 0.194087052116302 0 0 0 0.0962618530584035 0 0 0 0 0 0.253384235800074 0 TRUE 0.622266106883644 0.688363330970165 0.2107755872072 0.0422307059666791 0.0483914841957843 0.664543474827634
"121589" "TRINITY_DN206570_c5_g2" 0.768925335563751 2.13750352374994 0 0.808179083771471 1.25035527176305 2.04054179386285 1.50944249308018 1.23388806017428 0.0271540515037266 0.614474282837701 0.995665409736109 2.33199177823206 0 0.00144197417390632 0 0.776525151421912 0 0.896853072896707 0.832687516439532 0 0.604071323668861 0 0.5489297694764 0 0 0 0 0.147957881387101 0.648005179810493 0 TRUE 1.16758416811851 1.11876934592734 0.279136699748754 0.132660510199599 0.330948101597465 0.601417459164233
"121590" "TRINITY_DN206571_c1_g1" 0 0 0 0 0 0 0 0 0 0 0 0 0 0 0 0 0 0 0 0 0 0 0 0 0.37851162325373 0 0 1.77441810410581 0.370722275148167 0 TRUE 0 0 0 0.420608667084618 0 1
"121591" "TRINITY_DN206571_c2_g1" 0 0 0 0.740711733399101 0 0 0 0 0 0 0 0 0 0 0 0 0 0 0.101650076094435 0 0 0 0 0 0 0 0 2.38708677001591 0 0 TRUE 0.123451955566517 0 0 0.397847795002651 0.0169416793490725 0.911779305629522
"121592" "TRINITY_DN206571_c3_g1" 0 0 0 0 0 0 0 0 0 0 1.34312351940185 0 0 0 0 0 0 0 0 0 0 0 0 0 0 0 0 0 0 0.752748591407134 TRUE 0 0.223853919900309 0 0.125458098567856 0 0.859888427882202
"121593" "TRINITY_DN206571_c3_g2" 0 0 0 0 0 0 0 0 0 0 0 0 0 0 0 0 0 0 0 0 0 0 0 0 0 0 1.32192809488736 0 1.33227828305693 0 TRUE 0 0 0 0.442367729657382 0 1
"121594" "TRINITY_DN206571_c3_g3" 0 0.49364733397521 0 0 0 0 0 0 0 0 0 0 0 0.663572335417523 0 0 1.67671874411843 0 0 0 0 0 0 0 0 0 0 0 0 0 TRUE 0.082274555662535 0 0.390048513255993 0 0 0.947266459897684
"121595" "TRINITY_DN206571_c4_g1" 0 0 0 0.298658315564515 0 0 0 0 0 0 0 0 0 0 0 0 0 0 0 0 0 0 0 0.464668267003444 0 0 0 0 0 0 TRUE 0.0497763859274192 0 0 0 0.0774447111672407 0.839316380753465
"121596" "TRINITY_DN206571_c6_g1" 0 0 0 0 0 0 0 0 0 0 0 0 0 0 0 0 0 1.08133962745194 0 0 0 0 0 0.435095151620097 0 0 0 0 0 0 TRUE 0 0 0.18022327124199 0 0.0725158586033496 0.899408303234629
"121597" "TRINITY_DN206572_c1_g1" 0 0 0 0 0 0 0 0 0 0.711054321812066 0 0 0 0 0 0.138814468902282 1.39231742277876 0 0 0 0 0.388465097283154 0 0 0.334568275666133 0 0 0.6959938131099 1.02147972741045 0.438292851579147 TRUE 0 0.118509053635344 0.255188648613507 0.415055777960939 0.0647441828805256 0.735913876874978
"121598" "TRINITY_DN206572_c2_g1" 0 0 0 0 0 0 0 0 0 0 0 0 0 0 0 0.372952097911829 0 0 0 0 0 0.531069492725954 0 0 0 0 0 0 0 0 TRUE 0 0 0.0621586829853049 0 0.0885115821209924 0.824433476682362
"121599" "TRINITY_DN206573_c3_g1" 2.1243281350022 3.00988458893184 1.81721392425833 2.27619886503224 1.72334012025117 2.45890690685087 1.87105507508663 2.85419517626058 2.391767719956 2.66174959981071 2.72334012025117 2.82211827472934 2.2585189247113 2.37490036970135 2.00755433613827 2.47923056120634 2.02112434003561 2.45575462218619 2.4867143730307 1.96753753607086 1.93621390100641 2.3533232911629 2.61635769699669 2.78156954481597 1.72027846523333 1.75488750216347 1.68840418839746 1.40053792958373 0.473007567916174 1.55728754227831 TRUE 2.23497875672111 2.55403766101574 2.26618052566318 1.43240053259541 2.35695272384726 0.188489595771091
"121600" "TRINITY_DN206573_c4_g1" 0 1.9137989649507 3.27724089833207 2.60596835884146 2.65397717863634 2.84599177066457 0 3.00396196615242 1.63645061667898 0 0 2.55434326566276 0 2.91207497146824 3.04159344865918 0 0 3.10852445677817 0 0.890641243963444 2.48362233032349 0 0 2.95810026172325 0 1.89219671046549 0.466757615726171 0 0 2.47222780298904 TRUE 2.21616286190419 1.19912597474903 1.51036547948427 0.805197021530117 1.05539397266836 0.484459995360513
"121601" "TRINITY_DN206574_c6_g1" 4.22265002245148 4.53269098907367 4.3655525716344 4.40374490547906 4.20758054618695 4.46571331959596 3.54979236743387 3.84879818124419 3.03843618165611 3.79815422743359 3.69209237542757 3.63529005427958 6.00880955531959 5.91260196586033 6.0320567503465 5.92867825461252 5.8611613657534 5.84106737753033 4.87661516926662 4.71506967937999 4.78502736223547 4.94602898951548 5.00638779677871 5.2483450752586 5.6197357907083 5.29777835515853 5.4940315233275 5.35902913089513 5.15918513681035 5.05128508492068 TRUE 4.36632205907025 3.59376056457915 5.93072921157045 5.33017417030342 4.92957901207248 0.231973204472072
"121602" "TRINITY_DN206574_c7_g7" 0 0 0 0 0 0 0 0 0 0 0 0 0 0 0 0 0 0.173767067736706 0.0786098346963665 0 0 0 0 0 0 0 0 0 0 0 TRUE 0 0 0.0289611779561177 0 0.0131016391160611 0.88690343383207
"121603" "TRINITY_DN206575_c4_g1" 0 0 0 0.552868871011303 1.80281359753229 0 1.40762467556661 0.535057594894842 1.19723635491871 0 0 0 0 0.404903122145131 0 0 0.186500557644495 0 0 0 0 0 0 0 0 0 0 0 0 0 TRUE 0.392613744757265 0.523319770896693 0.0985672799649376 0 0 0.765353302111738
"121604" "TRINITY_DN206575_c4_g2" 5.2686215305464 4.72372237068533 5.86175690551042 6.07653771791299 5.92998031535431 5.34369206917902 5.24640808724638 4.88146885365875 5.23289095571759 5.32337006906127 5.09305304801573 5.34819700307791 4.85967143993587 4.82786982284415 5.67465837581753 5.67316064614641 5.4638512926111 5.63290797868549 4.98595575460751 4.43041909747961 3.91561650361743 4.84508854950412 4.7777353116322 5.494767600406 4.60679752798339 3.47715921118664 4.4083042624843 4.61594591019758 4.85867730053539 4.38667301492272 TRUE 5.53405181819808 5.18756466946294 5.35535325934009 4.392259537885 4.74159713620781 0.111104519378049
"121605" "TRINITY_DN206575_c6_g2" 5.54485627488998 5.00180224263399 5.62891937351136 5.90753966234785 5.7497219667093 5.70260213929171 4.97191136555693 4.47222780298904 4.35106289894039 4.01122725542325 4.37232530852358 4.35318212035786 5.21214129139052 4.87258254483322 4.9839968397145 6.19302260888382 4.94401506587589 5.77082904603249 5.02498448499534 4.95387050375293 2.92580957777157 4.51639342652536 4.47897180503294 4.53698537579194 4.69960715389318 3.88146885365875 4.10877533844838 4.59925827534838 4.7752086075178 3.89946568745449 TRUE 5.58924027656403 4.42198945863184 5.32943123278841 4.32729731938683 4.40616919564501 0.173193211787648
"121606" "TRINITY_DN206575_c8_g1" 0 0 0 0 0.364012053558615 0 0 0 0.985500430304885 0 0 0 0 0 0 0 0 0.550900664647523 1.11236652307256 0.466757615726171 0 0.121678556588252 0 0 0 0 0 0 0 0 TRUE 0.0606686755931024 0.164250071717481 0.0918167774412539 0 0.283467115897831 0.720659375472324
"121607" "TRINITY_DN206576_c0_g2" 0 0.819668183496456 0 1.37629038333705 2.66539277104189 0 1.4838802538141 0.607862902831235 0 0 0 0 0 0 0 0 0 0 0 0 0 0 0 0 0 0 0 2.52180456172394 1.63040547148232 0 TRUE 0.810225222979233 0.34862385944089 0 0.692035005534378 0 0.678898275608873
"121608" "TRINITY_DN206576_c3_g1" 0 0 0 0.516015147003665 0 1.79659775404831 0 1.23756371831768 0 0 0 3.60110220337641 0 2.72944400683366 0 0 0 1.34255474547732 0 1.94260833611166 0 0 0 4.99317617011024 0 1.01863417413905 0 0 0 1.99602712342508 TRUE 0.385435483508662 0.806444320282347 0.678666458718497 0.502443549594021 1.15596408437032 0.486794217011475
"121609" "TRINITY_DN206577_c1_g1" 0 0 0 0.242450073677701 0 0 0 0.964213777946939 0 0.0200576523412535 0.715454127115718 0 0 0 0 2.69265037003553 0 0 0 2.28953940534605 0 1.82700600963898 1.73811928878258 0 0 1.40490312214513 0 1.83794324189103 1.99855658313033 0 TRUE 0.0404083456129502 0.283287592900652 0.448775061672588 0.873567157861082 0.975777450627934 0.578275210964342
"121610" "TRINITY_DN206577_c2_g1" 0 0 0 0 0 0 0 0.257010618206024 0 0 0 0 0 0 0 0 0 0.12565110166152 0 0 0 0 0 0 0 0 0 0.291603558030565 0 0 TRUE 0 0.0428351030343373 0.02094185027692 0.0486005930050941 0 0.671933255502806
"121611" "TRINITY_DN206577_c3_g1" 0 0 0 0 0 0 0 0 0 0 0 0 0 1.59788867516543 0 2.0679828301843 0 0 0 0 0 0 0 0 0 0 0 0 0 0 TRUE 0 0 0.610978584224955 0 0 1
"121612" "TRINITY_DN206577_c4_g1" 0 0 0 0 0 0 0 0.343692069179019 0 0 0 0 1.29689785770008 0 0 0.965691949224705 0 0 1.95902821894369 0.477159211186641 0 0.0989584800881688 0 0 0.60502015306241 0 0 0 0 0 TRUE 0 0.0572820115298365 0.37709830115413 0.100836692177068 0.422524318369751 0.683321774870797
"121613" "TRINITY_DN206577_c5_g1" 0 0 0 0 0.610700062134764 0 0 0 0 0 0 0 0 0 0 0 0 0 0.0214797274104514 0 0 0 0.933572638261024 0 0 0 0 0 0 0 TRUE 0.101783343689127 0 0 0 0.159175394278579 0.840139639436055
"121614" "TRINITY_DN206577_c6_g1" 0 0 0 0.558757430373762 0 0.00144197417390632 0 0 0 0 0 1.15445359267987 0 0 0 0.952333566369686 0 0 0 0 0 0 0 0 0 0 0 0 0 0 TRUE 0.0933665674246114 0.192408932113312 0.158722261061614 0 0 0.672456957016726
"121615" "TRINITY_DN206577_c7_g1" 0 0.372952097911829 0 0 0 0 0 0 0 0 0 0 0 0 0 0 0 0 0 0 0 1.25580283660272 0 0 0 0 0 0 0 0 TRUE 0.0621586829853049 0 0 0 0.20930047276712 0.92575424918597
"121616" "TRINITY_DN206577_c8_g1" 0 0 0 1.02856915219677 0 0 0 1.51853513898218 0 1.62105550329974 0 0 0 0 0 3.28747229511907 0 0 0 1.66948037187743 0 1.69064057861569 1.66811912468643 0 0 0 0 1.12763327972587 1.04753838876336 0 TRUE 0.171428192032795 0.523265107046987 0.547912049186511 0.362528611414872 0.838040012529925 0.52116428342261
"121617" "TRINITY_DN206577_c9_g1" 0 0 0 0 0 0 0 0 0 0 0 0 0.843179890257174 0 0 0.682573297347578 0 0 0 0 0 0 0 0 0 0 0 0 0 0 TRUE 0 0 0.254292197934125 0 0 1
"121618" "TRINITY_DN206578_c0_g1" 0 0 0 0 0 0 0 0 0 0 1.09085343045111 0 1.77946985729517 0 0 0 0 0 0 0 0 0.544979883255804 0 0 0 0 0 0 4.23120197665604 0 TRUE 0 0.181808905075186 0.296578309549195 0.705200329442673 0.090829980542634 0.798207271252669
"121619" "TRINITY_DN206578_c1_g1" 0 0 0 0 0 0 0 0 0 0.693319678811575 0 0 0 0 0 0.154453592679872 0 0 0 0 0 0.295135249000818 0 0 0 0 0 0 0 0.682573297347578 TRUE 0 0.115553279801929 0.0257422654466454 0.113762216224596 0.049189208166803 0.591760419605817
"121620" "TRINITY_DN206578_c3_g1" 0 0 0 0.907659827853289 0 0.0799753767205959 0 0 0 2.23756371831768 0 0 0 0 0 0 0 0 0 0 0 0 0 0 0 0 0 2.0894981508391 0 0 TRUE 0.164605867428981 0.372927286386279 0 0.348249691806517 0 0.656196007936866
"121621" "TRINITY_DN206578_c6_g1" 0 0 0 2.61941301059794 0 1.58111017522555 0 0 1.92523990548741 2.33456827566613 0.835115615258218 0 1.01506932171765 0 0 2.75232042845967 0 0 0 1.69866299988588 0 1.28273632027634 0 0 0 0 1.61635769699669 2.17632277264046 2.74049587418707 1.27500704749987 TRUE 0.700087197637248 0.849153966068627 0.62789829169622 1.30136389855402 0.496899886693704 0.486300614096679
"121622" "TRINITY_DN206578_c6_g2" 4.8444860877578 5.91833852548816 5.01453383329546 5.22365422753748 5.6311916099311 5.68223617968256 3.81833931136285 4.82847926209321 5.17492568250068 5.04049795827222 4.74103546167172 4.61270634620754 3.35078010073486 5.25062056014066 4.55471162900982 5.24978663234814 4.97645529070188 4.72634079171501 4.43315976767375 4.75119589577246 2.80198636411462 5.09874798751555 4.88239850405388 3.76860780611581 3.62667275260599 3.89025211515707 4.89917563048051 4.59478738657447 4.55397480823747 4.08882003329859 TRUE 5.38574007728209 4.7026640036847 4.68478250077506 4.27561378772568 4.28934938754101 0.166669323894196
"121623" "TRINITY_DN206578_c6_g3" 0.264236151043547 1.24914190328035 0 2.2097652659741 2.85957205681725 0.138814468902282 0 0 0 0 0 0 0 1.2190910582462 0 1.1525079483649 1.7982579326445 0 0 0 0 0 0 0 0 0 0 0 0 0 TRUE 1.12025497433625 0 0.6949761565426 0 0 0.844906701495709
```
