## Supplementary material for "Atlas of tissue-specific and tissue-preferential gene expression in ecologically and economically significant conifer *Pinus sylvestris*": Tables supplementary files: Table S6. Filtered TMM_Tau_final_matrix.txt (part 37 of 54)

```
"121624" "TRINITY_DN206578_c7_g1" 4.05293750730809 2.57845572177957 4.34638962502836 3.17871464117544 2.54621538477936 2.87302570104647 1.35219353774503 1.58640447489506 3.05727696507325 1.08270258933025 1.36232961017157 2.49774008860909 2.59072177000984 3.52707033551266 3.6046644151637 2.35529823334795 0.544979883255804 2.34198574722862 1.70752479089961 2.35839626195665 0 1.97085365434048 1.38681094647222 1.43776039353993 1.7415748474188 1.22280456104526 1.88283865576725 4.25519856641969 4.17552460108987 1.86710572950265 TRUE 3.26262309685288 1.82310787763738 2.49412006408643 2.52417449354059 1.47689100786815 0.362606927294457
"121625" "TRINITY_DN206579_c5_g1" 0 0 0 0 0 0 0 0 0 0.169925001442312 0 0 0 0 0 0 0.49364733397521 0 0 0 0 0 0 0 0 0 0 0 0 0 TRUE 0 0.0283208335737187 0.082274555662535 0 0 0.913944130886947
"121626" "TRINITY_DN206580_c1_g1" 0 0 2.88752527074159 0 1.56218135647187 0 1.00288250853312 0.117695042669755 0.0854246562526777 0 0.273814244587037 0 0 6.53982570949026 7.60026231875699 0 4.11885803752587 0 3.02874594222712 2.51247974691963 2.91494715047958 0 2.95661428755723 3 0 0 0.195347598322219 0 0 0 TRUE 0.741617771202242 0.246636075340432 3.04315767762886 0.0325579330537032 2.40213118786393 0.718800064763045
"121627" "TRINITY_DN206580_c4_g1" 5.1903383039865 5.53567974119837 5.02494017413824 5.62658515107332 4.89598114892913 4.95777533563361 5.83574726255725 5.60148853474208 6.33197386979121 6.43302619716713 6.02005765234125 5.85382103658795 5.94598218599746 7.32169363789307 6.04410992416359 6.56885296660771 6.72868243181607 6.87890922188918 5.598305647661 5.82122549419163 7.22942449520297 5.84134419218071 6.22689381357139 6.56315813040281 5.21482421851357 5.1334813279209 5.42887936572906 5.2829586667422 5.55744072551508 5.38017531174203 TRUE 5.20521664249319 6.01268575886448 6.58137172806118 5.33295993602714 6.21339196220175 0.135276989349881
"121628" "TRINITY_DN206581_c1_g1" 3.34340782229781 4.17935180361967 4.31070365722511 3.57712666130705 3.61941301059794 3.89646561618943 4.1133671207598 4.12275553476176 5.00013524632051 4.51973059493828 4.43429461795993 4.79924276052606 3.07946344991616 1.85638817681409 2.57918014812715 4.09996841715489 2.85379609049292 3.14274017211608 4.46388398047101 4.53611508403112 4.87401000554047 4.73860572712634 4.67016051412663 5.26119229129175 4.33856703700115 4.2861418728343 4.08389412562431 4.40401751071222 3.08406426478847 3.70365445351296 TRUE 3.82107809520617 4.49825431254439 2.93525607577021 3.98338987741224 4.75732793376456 0.199236495093006
"121629" "TRINITY_DN206581_c2_g1" 1.82252621903883 0 0.664482840364683 3.79649392942584 3.73995608481389 2.51551061996901 3.29337048420475 2.01899017538475 4.03342300153745 3.43895814789755 2.68009926985692 2.77336342532437 2.53505759489484 0.824564212089827 1.49825086752783 1.89646561618943 2.77294133783134 2.42169458118029 1.18396283484259 2.58640447489506 0.58014548442338 2.03386345186628 1.59979385212224 0 1.40381306161659 0.537047519404657 1.55188510347172 2.59717358467203 1.80817908377147 2.02147972741045 TRUE 2.08982828226871 3.03970075070096 1.99149570161892 1.65326301339115 1.33069501635826 0.418916318324446
"121630" "TRINITY_DN206581_c2_g2" 0.6915341649192 0 0.214124805352847 2.38432615868584 1.99313087142926 0.427606172781899 0 0 0 1.98039095606147 0.816394909169121 0 0 0 0 1.29631056070809 1.13422093976063 0 0 0 0.0257375614136083 0.31150311546827 0 0 0 0.159629185821228 0 0 0 0 TRUE 0.951787028861508 0.466130977538432 0.405088583411454 0.026604864303538 0.056206779480313 0.749410536232325
"121631" "TRINITY_DN206581_c2_g3" 0 0 0 0.350497247084133 0.43616183931445 0 0.490570130446201 0 1.2821432287815 1.08065766334523 0.400537929583729 0.637842060324105 0 0 0 0 1.5670586262992 0 0 0 0 0.802400040114839 0.629473196786948 0.396159489073155 0 0 0.273814244587037 0 0 0.36513259345253 TRUE 0.131109847733097 0.648625168746793 0.261176437716533 0.106491139673261 0.304672120995824 0.690325944462247
"121632" "TRINITY_DN206582_c4_g1" 5.11815204532148 4.26506177057807 4.83658061376237 4.48104055611822 4.79882817809111 4.48613511958811 3.02786177535451 3.86364116120201 3.05952833525963 3.33571191032046 3.37754025157406 3.65363331138625 4.49255824155043 5.1872926814446 5.31759350462347 3.92324427918635 5.31563868204732 4.60389334866513 1.22342254993494 1.18269229751619 0.593592805864596 1.64200835725712 0.935836873684025 0.871843648509318 6.79749293141406 6.74457823251963 6.63009963524956 6.49387145686398 6.26584942144085 6.55829825119776 TRUE 4.66429971390989 3.38631945751615 4.80670345625288 6.58169832144764 1.0748994221277 0.470796845686242
"121633" "TRINITY_DN206582_c5_g1" 1.4340276746636 1.22218630732211 1.57724753559315 2.20539251298968 1.66038103524241 1.8682916687728 2.28303277461641 2.6955484681331 1.45470232816369 2.24974871508357 1.93395025769542 2.31932890383941 1.68392098080932 0.470927257475127 1.09220743809709 2.12201002012581 1.78826808286684 1.6144742828377 2.10668332357977 2.78575977442701 1.70088355602827 3.10064131597347 2.33856703700115 2.06488285158485 5.20679948664706 6.16502756511938 5.16208916202821 5.56077608432516 4.6511091107344 5.34826783453123 TRUE 1.66125445576396 2.15605190792193 1.46196801036865 5.34901154056424 2.34956964309909 0.643446085351458
"121634" "TRINITY_DN206583_c3_g1" 0 0 0 0 0 0 0 0 1.32423456227053 0 0 0.306845500314283 0 0 0 0 0 0 0 0 0 0 0 0 0 0 0 0 0 0 TRUE 0 0.271846677097469 0 0 0 1
"121635" "TRINITY_DN206583_c6_g1" 0 0.0214797274104514 0.871843648509318 0 0 0 0 0 1.2103888644454 0 0 1.08610437124329 0 0 0 0 0 0.730313886293776 0 0 0 0 0 0.16478627814334 0 0 0 0 0 0 TRUE 0.148887229319962 0.382748872614782 0.121718981048963 0 0.0274643796905566 0.805309295868603
"121636" "TRINITY_DN206583_c7_g1" 1.69331967881157 1.2066432239834 0 0 0 0 0 0 0.923719678749389 0.557777671394926 0 0 0.335711910320462 1.68212378961972 2.82374936030827 0 0 1.70752479089961 0 0.613531652917927 0 0 0 0 0 0 0 1.60786290283124 0.641546029087524 0 TRUE 0.483327150465828 0.246916225024052 1.09151830852468 0.374901488653126 0.102255275486321 0.723458569086835
"121637" "TRINITY_DN206583_c8_g1" 1.86552295913996 0 0 0 0 0.502839758255931 0 0 1.22032995487956 0 0 0 0 0.0922074380970889 0 0 0 0 0 0 0.633198686374004 0 0 0 0 0 0 0 0 0 TRUE 0.394727119565983 0.203388325813259 0.0153679063495148 0 0.105533114395667 0.794611688376637
"121638" "TRINITY_DN206584_c10_g1" 0 0 1.31846146516758 0 0 0 0 0.929033478645856 1.55434326566276 0.0454429707611671 0 0 0 0 0 0 0 0 0 0.996388746447621 0.408168370708106 0 0 1.29631056070809 0 0 0 0 0 0 TRUE 0.219743577527931 0.421469952511631 0 0 0.450144612977303 0.643884703074358
"121639" "TRINITY_DN206584_c11_g1" 0 0 0 0.37851162325373 0 0 0 0 0 0 0 0 0 0 0 0 0.557777671394926 0 0 0 0 0 0 0 0 0 0 0 0 0 TRUE 0.0630852705422883 0 0.0929629452324876 0 0 0.830348343674674
"121640" "TRINITY_DN206584_c6_g1" 0.480265122054463 0 1.16864203555884 0 0 0 0 0.856786546288081 0 0 0.523060061795249 0 1.46466826700344 2.9093891022653 0 0 0 0 0 0 0 0 0 0 0 0 0 0 0 0 TRUE 0.274817859602217 0.229974434680555 0.729009561544791 0 0 0.826891058461187
"121641" "TRINITY_DN206586_c0_g1" 0 2.51450103627429 0.171206827418142 0.0356239097307212 2.5457213111304 0 0.9061209529971 1.77357442277131 0 0 0.781569544815974 0 3.04666566776349 0 1.67491255290801 0 1.68032435684402 1.4905701304462 0 0 0 0 0.55581615506164 0 1.43616183931445 2.86374026441626 1.91226662806645 0 0 1.81188199621867 TRUE 0.877842180758924 0.576877486764064 1.31541211799362 1.33734178800264 0.0926360258436066 0.464839909093873
"121642" "TRINITY_DN206586_c1_g1" 3.39684449693982 3.65477921695952 3.84227490640676 4.298071734934 3.70851834455008 3.83864928345343 3.84549005094438 3.55630678422498 3.69888520936509 3.92229300983837 4.01212167271222 3.96393645214449 4.05961485629722 3.32380238041871 3.99738274263174 4.29329690547002 4.03667915423045 3.97810408521378 4.05467485703742 3.98686597232911 4.39465132590898 4.18974550493107 5.03381941288397 5.08665640396667 3.65283063558872 3.03579983742326 3.27142567609293 2.67265162932838 2.91456452349394 3.27157507753675 TRUE 3.7898563305406 3.83317219653825 3.94814668737699 3.136474563244 4.45773557950954 0.175161384330133
"121643" "TRINITY_DN206586_c2_g2" 2.73378816862518 2.7619234928106 3.10768786931437 2.78847691185191 2.48697174437041 2.63923216324928 3.31019468031354 3.37795663381011 3.1525079483649 3.38446431478275 3.54002726925751 3.53281564410817 3.47326739592964 3.11819358383957 3.41710988423005 3.58760502005953 2.84197311892718 3.23786960086751 4.70448468605063 4.67502550613107 5.32117048109987 4.83814500331236 5.10609701538939 4.75696989141432 4.17352723812251 4.04483123344781 4.16518840068709 4.01104830540555 3.9327226329752 3.91666771722005 TRUE 2.75301339170363 3.38299441510616 3.27933643397558 4.04066425464304 4.90031543056627 0.313513145934697
"121644" "TRINITY_DN206587_c1_g3" 0 0 0 0 0 0 0 0 0 0 0 0 0 1.39944456458946 0 0 0 0 0 0 0 0 0 0 0 1.62480276525295 0 0 0 0 TRUE 0 0 0.23324076076491 0.270800460875491 0 0.784674701059548
"121645" "TRINITY_DN206588_c1_g1" 0 0 0 0 0 0 0 0 0 0 0 0 0 0 0 0 3.55507989832666 0.36289064266586 0 0 0 0 0 0 0 0 0 0 0 0 TRUE 0 0 0.652995090165419 0 0 1
"121646" "TRINITY_DN206588_c2_g1" 0 0 0 0 0 0 0 0 2.83106651060507 0 0 0 1.6406209280357 0 0 0 0 0 0 0 0 0 0 0 0 0 0 0 0 0 TRUE 0 0.471844418434179 0.273436821339283 0 0 0.855123420635828
"121647" "TRINITY_DN206588_c3_g1" 1.72159139877538 1.76723103702388 1.02927618237063 0 2.01328358681842 0 3.74340725199067 4.03518399661834 6.03610765927267 4.28288455506105 4.35162832910278 4.29182454218369 0 0 2.600269753509 0 0 0 0 0 0 0 0 0 2.37684601401632 1.64293256935849 3.45838200415601 2.98932069555447 1.53605290024021 1.75189213840431 TRUE 1.08856370083139 4.4568393890382 0.433378292251501 2.29257105362163 0 0.786030372998941
"121648" "TRINITY_DN206588_c4_g1" 3.70465067524035 6.00589397680439 4.76027418146369 1.23817541857738 2.0686708106651 1.27798474729977 4.46701857168978 3.72541397767482 4.16992500144231 1.71501474991089 1.49364733397521 0.965691949224705 6.20386674151357 4.67185946824748 6.60836572316364 5.70149361025728 0.563646269484064 3.2709773789095 6.84656853272331 2.44387182839776 3.60502015306241 4.08788710093312 3.5909612413426 3.58736499093646 5.22835695420105 5.21750216555517 5.76789310923217 6.85564093743296 4.87110437355546 2.89277957831028 TRUE 3.17594163500844 2.75611859731962 4.50336819859592 5.13887951971452 4.02694564123261 0.296423762384682
"121649" "TRINITY_DN206588_c4_g2" 4.57990421089813 5.06716542701711 6.53008635302014 3.74523733212975 5.33906610375942 4.87361636432633 6.93701475706365 6.39447984392938 6.98891186495402 5.98975211331534 5.98182982565596 6.9214363308063 6.9337378589257 3.42519072149345 6.52807116457874 5.8164717115882 2.86096279785812 6.29731982978873 7.48003079435493 6.92066250285195 7.19876915099273 6.53911227180769 6.34145210748113 7.93518273319347 6.34049105823438 4.44956137461324 6.28025112078433 4.78052008303922 4.82644679595085 5.64552874612691 TRUE 5.02251263185848 6.53557078928744 5.31029234737215 5.38713319645816 7.06920159344698 0.212941211578735
"121650" "TRINITY_DN206588_c5_g1" 3.40844014146164 0 0 0 0 0 5.17196737307833 0 0 3.70509321973489 3.7706176466562 0 4.95452204345989 0 0 0 0 0 6.01589447715729 0 0 4.79633817848113 4.73020518004041 0 4.95070169008901 0 0 4.47138258177775 4.84192281487582 0 TRUE 0.568073356910274 2.1079463732449 0.825753673909981 2.3773345144571 2.59040630594647 0.432607550307232
"121651" "TRINITY_DN206589_c0_g1" 0 1.1394694950388 1.15962918582123 0.87263179113525 0 0.258217389536018 0 0 0 0 0 0 0 0 0 1.11370049916473 0 0.735522177296537 1.21785109681113 1.63691458035588 0 0.101650076094435 0.866314561377047 0 0 0.9061209529971 0 0.0799753767205959 0 0 TRUE 0.571657976921882 0 0.308203779410211 0.164349388286283 0.637121719106415 0.590262302593091
"121652" "TRINITY_DN206589_c1_g1" 0.120351940365222 4.21334728173344 0.734655433479005 3.19849415363908 4.49812318975077 4.53754457196457 1.60122108558495 0 2.99313087142926 1.85119933859329 4.24199268026593 3.86106208522204 0 0 0 0 0 3.43682811884455 0.479230561206336 0 1.97048557294012 1.35727047567956 1.87341950343486 3.16333770822547 0 0 0 0 0 0 TRUE 2.88375276182202 2.42476767684924 0.572804686474092 0 1.47395730358106 0.612351505466857
"121653" "TRINITY_DN206590_c1_g1" 0 0 0 0 0 0 0 0 0.220329954879556 0 0 0 0 0 0 0 0 0 0 0 1.73768676140986 0 0 0 0 0 0 0 0 0 TRUE 0 0.0367216591465926 0 0 0.289614460234977 0.968301255471845
"121654" "TRINITY_DN206591_c1_g1" 0 0 0 0 0 0 1.22958792274065 0.238786859587116 0 0.211635253327149 0 0 0 0 0.00288250853312137 0.695102985640479 0 0.573374526445944 2.32163952702144 1.86987140617771 2.6095185904113 0.661749599810705 0 0.0551956542421246 0 0 0 0 0 0 TRUE 0 0.280001672609153 0.211893336769924 0 1.25299579627721 0.901856213157189
"121655" "TRINITY_DN206591_c2_g1" 3.70454001790255 3.16607267594671 3.75478063190594 3.96661503777171 3.09862167722896 3.33514020631421 3.10852445677817 3.7737853893639 4.8899115413325 4.67604168737974 4.51840924386967 4.26235798398462 5.86465664656418 5.34706322661768 5.19601681578364 5.41040894985104 4.84338092070979 5.20371016085506 4.44975944271517 5.14816131568964 5.63491267039431 5.60282503733048 5.13043671156134 6.02753007302683 5.74607086359459 5.17256752078069 5.41690728223451 5.61273582957833 5.02116876824535 5.49021711471854 TRUE 3.50429504117834 4.20483838378477 5.31087278673023 5.409944563192 5.33227087511963 0.151919355529187
"121656" "TRINITY_DN206591_c3_g1" 0 0 0 0 0 0 0 0 0 0 0 0 0 0.167357927738514 0 0.187767747046025 0 0 0 0 0 0 0 0 0 0 0 0 0 0 TRUE 0 0 0.0591876124640898 0 0 1
"121657" "TRINITY_DN206591_c3_g2" 0 0 0 0.922958964236172 1.09491164702547 0 0 0 0 0 0.375178479589612 0 0 0 0 2.57579637532908 1.41142624572647 0 0 0 0 0 0 0 0 0 0 0 0 0 TRUE 0.336311768543607 0.0625297465982687 0.664537103509258 0 0 0.849955136802862
"121658" "TRINITY_DN206592_c1_g1" 0 0 0 0 0 0 0 0 0 0 0 0 0 0 0 0 0 0 0 0 2.06660588420444 0.331131922217202 0 0 0 0 0 0 0 0 TRUE 0 0 0 0 0.39962296773694 1
"121659" "TRINITY_DN206592_c2_g1" 0 0 0 0 0 0 0 0 0 0 0 0 0 0 0 0 1.68929916053589 0 0 0 0 0 0 0 0 0 0 0 0.609754962172443 0 TRUE 0 0 0.281549860089315 0.101625827028741 0 0.909762140357216
"121660" "TRINITY_DN206592_c3_g1" 0.0172092900322231 0 0 0 0 0 0.632268215499513 0 0.0172092900322231 0 0 1.11835972595306 2.73811928878258 0 0 0 0 0 1.50131174924366 0 1.73161772284062 0 1.99022879342601 2.38128337250378 1.07929276727285 0 1.67129337248158 0 0 0.623866861852698 TRUE 0.00286821500537052 0.294639538580799 0.456353214797096 0.562408833601188 1.26740693966901 0.740361646921351
"121661" "TRINITY_DN206593_c2_g1" 3.8444860877578 2.7415748474188 3.87302570104647 2.33285112207215 2.72944400683366 2.66288907940622 3.39780296186249 2.5981269599196 1.55728754227831 0.794103898559748 1.84478735007906 1.81064874778265 2.99675027884918 4.19258872156664 3.84749588378871 3.59824608753958 2.23480785302717 3.23051046036618 3.42411588811098 3.19392940637054 3.10701824988212 3.13914201914569 3.63250088948452 1.97526332167849 1.9741621677966 1.53505759489484 1.8375396343794 2.7614980445501 1.61964776693088 1.84559040884785 TRUE 3.03071180742252 2.00045957674698 3.35006654752291 1.92891593623328 3.07866162911206 0.250854512357551
"121662" "TRINITY_DN206593_c3_g1" 5.86148398030431 5.79672752432003 6.33565832269288 5.87053733943176 5.48793647817866 5.60053737906743 5.91039688927871 5.98679772591642 5.52838378133024 5.80985171419111 6.01996872608975 5.89607805539706 4.20171226637827 6.27013644604319 6.47278018001171 5.92419492170947 5.77014188477116 5.86344293434804 5.29381187782633 5.72851918485229 4.96375153865527 5.55915526747723 5.96686878361232 5.84182220151077 3.19849415363908 3.24640808724638 3.31310070414008 3.16607267594671 3.17184731357334 2.88888933720185 TRUE 5.82548017066584 5.85857948203388 5.75040143887697 3.16413537862458 5.55898814232237 0.133791510692166
"121663" "TRINITY_DN206593_c3_g2" 0 0 0 0 0 0 0 0.43722773891291 0 0 0.427606172781899 0.265436896049098 0 0 0 0 0 0 0 0 0 0 0 0 0 0 0 0 0 0 TRUE 0 0.188378467957318 0 0 0 1
"121664" "TRINITY_DN206594_c10_g1" 0 0 0 0 0 0.15704371014558 0 0 0 0 0 0 0 0.673556423990145 0 0 0 0 0 0 0 0 0 0 0 0 0 0 0 0 TRUE 0.02617395169093 0 0.112259403998357 0 0 0.941711004248444
"121665" "TRINITY_DN206594_c3_g1" 0 0 0 0 0 1.21350281998392 0 0 0 0 0 0 0 0 0 0 0 2.44228003525258 0 0 0 0 0 2.39149278998072 0 0 0 0 0 0 TRUE 0.202250469997319 0 0.407046672542097 0 0.398582131663454 0.630980522510822
"121666" "TRINITY_DN206594_c4_g1" 0.018634174139051 0 0.645240512645265 1.24305970607253 0.448900951145128 0.794935662803536 0 0 0 2.02431967919541 0.68885174386588 2.27976842159359 0 0 0 0.606915941825205 0 0 0 0 0 0 0 0 2.51424852992186 0 2.98768467756676 1.43776039353993 2.35388783628491 3.75157083740282 TRUE 0.525128501134251 0.832156640775815 0.101152656970868 2.17419204578605 0 0.83230117577382
"121667" "TRINITY_DN206594_c5_g1" 0 0 0 0.0398402645317911 0 0 0.0772429989324604 0 0 0.192825403552391 0 0 0.248534836138679 0 0.603121869839996 0 0 0.120351940365222 1.10433665981474 0.0935601761623378 0 0 0 1.48954293564247 0.457331625485014 0 0.523060061795249 0 1.47923056120634 0 TRUE 0.00664004408863185 0.0450114004141419 0.162001441057316 0.409937041414433 0.447906628603258 0.651942008025695
"121668" "TRINITY_DN206594_c7_g1" 0 0 0 3.29116148815093 0 0 0 0 0 1.86591881455221 0 0 0 0 0 0.856786546288081 0 0 0 0 0 0 0 0 0 0 0 0 0 0 TRUE 0.548526914691822 0.310986469092035 0.14279775771468 0 0 0.793180510084148
"121669" "TRINITY_DN206594_c7_g2" 0 0 0 0 0 0.282143228781498 0 0 0 0 0 0 0 0 0 0 0 2.23480785302717 0 0 0 0 0 1.10500752476097 0 0 0 0 0 0 TRUE 0.0470238714635831 0 0.372467975504528 0 0.184167920793496 0.844824382590264
"121670" "TRINITY_DN206596_c2_g1" 2.62713987096555 3.88791513563813 0.410341104614087 3.97342759800431 2.50589092972996 0 0 2.55753262765066 1.8094144442359 3.1630156061833 3.23450132056221 2.24610400988392 3.39094277280254 2.13848684427481 1.73595535401226 4.68941099302623 0 1.151858816727 1.86036693013812 3.41196851036013 3.47754781591381 4.37719317455434 2.50029217673417 2.99258717628776 0 3.4883864666099 3.9334782179566 3.25942315228141 0.674460651560259 3.83187724119167 TRUE 2.23411910649201 2.16842800141933 2.18444246347381 2.53127095493331 3.10332596399806 0.26544450759442
"121671" "TRINITY_DN206596_c4_g1" 2.73422186622078 3.449957483628 3.38515489688434 2.83875011833314 3.9093891022653 3.91981677005279 3.03615162846155 3.66618848987278 2.52105073690096 3.02059109477325 3.20445376767456 2.90477308966433 3.09895848008817 1.84036251865844 2.24123003551545 1.61588707391606 2.83733778827332 2.34056226902641 2.74351496805007 2.63343121035563 2.30567874324229 2.58952381673924 2.15283240468942 1.76341157447001 2.86868676532213 2.59048225892091 2.04858495757305 0.948600847493356 1.28036248997378 2.40026466600854 TRUE 3.37288170623073 3.05886813455791 2.32905636091297 2.02283033088196 2.36473211959111 0.275435088052029
"121672" "TRINITY_DN206597_c0_g1" 0.756169328139299 0 0 0 1.15055967657538 0 0 0 0 0 0 0 0 0 0 0 0 0 0 0 0 0 0 0 0 0 0 0 0 0 TRUE 0.317788167452447 0 0 0 0 1
"121673" "TRINITY_DN206597_c1_g1" 1.05658352836637 0 0 1.78910321750138 0 0 0 0 0 0 0 0 0 0 0 0 0 0 0 0 0 0 0 0 0 0 0 0 0 0 TRUE 0.474281124311291 0 0 0 0 1
"121674" "TRINITY_DN206597_c1_g2" 0 0 0 0 0 0 0 0 0 0 0 0 0 0 0 0 0 0 0 0 0 0.336854639125465 0 0 0.500802053057158 0 0 0 0 0 TRUE 0 0 0 0.0834670088428596 0.0561424398542442 0.831842423034646
"121675" "TRINITY_DN206597_c2_g1" 2.21288056634438 1.02219023963407 2.45601757580779 1.43135552157352 0.473007567916174 0.380729448503549 0 1.55532535898925 0 0 0 0 2.70929063572336 2.93602539966154 0 0.257010618206024 0.0894981508391026 1.91838623444635 1.05102400302447 2.70021774798281 0.72159139877538 0 0 0 0 1.0703893278914 0.992768430768924 0 0.293958979028694 1.82130203988953 TRUE 1.32936348662991 0.259220893164874 1.3183685064794 0.696403129596424 0.745472191630443 0.432159685586479
"121676" "TRINITY_DN206597_c2_g2" 0 0 0 0 0 0 0 0 0 0 0 0 0 0 0 0 0 0 0 0.814755482809874 0 0 0 0 0.643394453479892 0 0 0 0 0 TRUE 0 0 0 0.107232408913315 0.135792580468312 0.8025805081848
"121677" "TRINITY_DN206597_c2_g4" 0 0 0 0 0 0 0 0 0 0 0 0 0 0 0 0 0 0 0 1.26122990898705 0 0 0 0 0.0214797274104514 0 0 0 0 0 TRUE 0 0 0 0.00357995456840857 0.210204984831174 0.99574230533676
"121678" "TRINITY_DN206598_c1_g1" 0 0 1.41792000781197 0 0 0 0 0 2.82476785314329 0 0 0 0 0 3.20367101303494 0 0 0 0 0 0.24000896473507 0 0 0 0 0 2.48336436071335 0 0 0 TRUE 0.236320001301994 0.470794642190549 0.533945168839157 0.413894060118892 0.0400014941225117 0.456400083056242
"121679" "TRINITY_DN206598_c2_g2" 3.26498673377776 2.68706068833989 1.9452331231349 2.22063951287686 3.17120682741814 3.04264433740849 0.781569544815974 1.91991208867731 2.00036062868352 1.40979822782842 1.21661006874244 1.41899946543127 3.77778790427355 1.67491255290801 2.34794906560173 0 2.33885223914518 1.38239058287347 0 0 0 0 0 0 4.08533966935737 4.39821353769628 4.53287796758663 4.15599203569233 3.42250213510056 4.62480276525295 TRUE 2.72196187049267 1.45787500402982 1.92031539080032 4.20328801844769 0 0.637179736521145
"121680" "TRINITY_DN206598_c4_g1" 0 3.00934717225925 2.93979075490058 2.32048467801769 0 1.91073266190291 1.20163386116965 1.33571191032046 1.72246602447109 2.22280456104526 0.665392771041891 2.00575926928868 0 4.53462193279252 0 2.95587072612297 0 1.55090066464752 2.33485426933163 2.63691458035588 0 2.82252621903883 3.23863402362735 3.6207036979639 2.64339445347989 0.970853654340484 0 3.90775595305177 3.82680268428583 2.35895882583233 TRUE 1.69672587784674 1.52562806622284 1.5068988872605 2.28462759516505 2.4422721317196 0.282033282102282
"121681" "TRINITY_DN206599_c0_g1" 0 0.550900664647523 0 1.2190910582462 1.45048545986112 0.502839758255931 2.52957110757389 0.0976107966264223 2.32624970083746 2.28184659157661 2.5377930340406 2.92580957777157 0.302172799740752 0 0.809825996097451 2.63505782972521 1.21598915414672 0 3.17280750997543 2.36092607368487 3.08763256009541 2.86690797814317 3.49914429572343 3.31004922535138 3.31077635355633 2.21288056634438 3.45457073742698 1.1551015581257 0.84478735007906 3.43242497680476 TRUE 0.620552823501795 2.11648013473776 0.827174296618356 2.40175692372287 3.04957794049562 0.510918863610746
"121682" "TRINITY_DN206599_c1_g1" 3.55716498397718 3.33699741660501 2.70021774798281 2.29924465779607 1.59693514238723 1.45628048151073 3.71204544855369 2.28510625106125 2.4340276746636 2.98458935036246 2.98458935036246 1.68661257681559 3.28303277461641 2.94054264809852 4.16559041117842 2.03597574366513 4.48947871167732 1.58303762379666 0 0.605968358841458 3.137667457054 2.04684025420297 1.47196778766152 0 2.01113778318899 0 0 0 0 0 TRUE 2.49114007170984 2.68116177530317 3.08294298550541 0.335189630531499 1.21040730962666 0.455236537072234
"121683" "TRINITY_DN206599_c2_g1" 0 0 0 0 0 0 0 0 0 0 0 0 0 2.46545212740898 0 0 0 0 0 1.66948037187743 0 0 0 0 0 0 0 0 0 0 TRUE 0 0 0.410908687901496 0 0.278246728646238 0.830712554371119
"121684" "TRINITY_DN206599_c2_g2" 0 1.16864203555884 0.919912088677308 0 0 0 0 0 0.639695233399582 0 0 0 0 1.94860084749336 0 0 2.06557231159362 0 0 2.52606881166759 0 0 0 0 0.491596594410448 1.6999957436674 0 0 0 0.144046369616707 TRUE 0.348092354039358 0.106615872233264 0.66902885984783 0.389273117949092 0.421011468611265 0.527302599053537
"121685" "TRINITY_DN206599_c2_g3" 0 0 0 0 0 0 0 0 0 0 0 0 0 1.17056605679207 0 0 0 0 0 0 0 0 0 0 0 0.360645202460216 0 0 0 0 TRUE 0 0 0.195094342798678 0.0601075337433694 0 0.922976324068254
"121686" "TRINITY_DN206599_c2_g4" 0 0 0 0 0 0 0 0 0 0 0 0 0 0.975996957616443 0 0 0 0 0 0 0 0.308011314552178 0 0 0 0.202887833470143 0 0 0 0 TRUE 0 0 0.162666159602741 0.0338146389116906 0.0513352190920296 0.869134031608555
"121687" "TRINITY_DN206599_c3_g1" 2.97269265400426 3.16542962042419 3.25247621413522 2.68122435377956 2.75017770559306 2.8425766307707 3.95939923477212 4.32236083849133 3.58183327024072 4.25844354682571 4.61429758663537 4.53318954460032 4.1647058401828 3.5231855517306 3.89917563048051 3.35684807923652 3.70653055253812 3.32509853776749 4.65535182861255 4.4979955006733 4.83733778827332 4.72824706552356 4.49460761559365 4.37420486033972 4.3709314674984 4.1394694950388 4.15518253334762 4.0663475604625 3.68077442549246 4.04246924243396 TRUE 2.94409619645116 4.2115873369276 3.66259069865601 4.07586245404562 4.59795744316935 0.190176460408149
"121688" "TRINITY_DN206600_c3_g1" 0 0 0 0 1.78073003647638 0.916094422938358 0 0 0.818032474658094 0 0 0.429749850800216 1.68616432606136 0.037030730944967 0 0.220329954879556 0.622930350920177 0 0 0 0 0 0 0 0 0 0 0 0 0 TRUE 0.449470743235789 0.207963720909718 0.427742560467676 0 0 0.646413981919671
"121689" "TRINITY_DN206600_c3_g2" 0.864730922314751 0 0 0.0214797274104514 2.53406160242112 0 2.58448152220665 0.924479992359022 1.5089356618644 0 0.327687364176047 0 4.05996088856869 2.94729211089273 0.647084212628954 0 2.56510969653183 0 0 0 1.73161772284062 0 0.12300395405482 0 0 0 0 0 0 0 TRUE 0.57004537535772 0.890930756767686 1.70324115143703 0 0.309103612815907 0.740189499377718
"121690" "TRINITY_DN206600_c4_g1" 7.91225465027496 5.97689057230422 6.57111551790733 5.42897983312363 7.26263046981955 5.72317626762752 9.10780554374375 8.58447400564489 7.69823931823723 7.43530355104625 7.38346238320478 8.17077133461505 7.51416172065514 8.16764895857375 5.08048712193704 4.93366705238631 8.57538797336885 5.30305008468167 4.98203526135794 6.35566823421535 6.27865388361355 5.88798822357875 5.4388583730062 6.51908580096363 0 1.31788288282941 0.371837617330421 0.16478627814334 0.155749232677945 2.77399632511117 TRUE 6.47917455184287 8.06334268941533 6.59573381860046 0.797375389348715 5.9103816294559 0.386648126241228
"121691" "TRINITY_DN206600_c7_g1" 0 0 0 0 0 0 0.0412429822318813 0 0 0 0.725959234509188 0 1.3790663992809 1.26483664846778 0 0 0 0 0 0 0 0 0 0 0 0 0 0 0.3928669162308 0 TRUE 0 0.127867036123511 0.440650507958114 0.0654778193718 0 0.89030714137195
"121692" "TRINITY_DN206601_c1_g1" 0 0 0 0 0 0 0.418999465431266 0 0 0 0 0.0157829972409275 0 0 0 0 0 0 0 0 0 0 0 0 0 0 0 0 0 0 TRUE 0 0.0724637437786989 0 0 0 1
"121693" "TRINITY_DN206601_c2_g2" 0 0 0 0 0 0 0 0 0.0328061450832415 0 0 1.05519565424212 0 0 0 0 0 0 0 0 0 0.237563718317676 0 0 0 0 0 0 0 0 TRUE 0 0.181333633220894 0 0 0.0395939530529459 0.945412838824122
"121694" "TRINITY_DN206603_c2_g1" 0 0 0 0.981852653289741 0 0 0 1.55581615506164 0 1.05658352836637 0 0.643394453479892 1.46048047004001 0 0 2.22156778853841 1.55385196818113 2.12895322038601 0 0.128293401009818 0 1.39725534559443 0 0.434027674663597 0 0.997111720675174 0 0 0 0 TRUE 0.163642108881623 0.542632356151317 1.22747557452426 0.166185286779196 0.326596070211307 0.755788252143394
"121695" "TRINITY_DN206603_c4_g1" 0 0.511973981781801 0 0 0 0 0 0 0 0 0 0 0 0 0 0 0.529071299829111 0 0 0 0 0 0 0 0 0 0 0 0 0 TRUE 0.0853289969636335 0 0.0881785499715185 0 0 0.758078929084243
"121696" "TRINITY_DN206603_c4_g6" 0 0 0 0 0 0 0 0 0 0 0 0 0 0 0 0 0.212880566344385 0 0 0 0 0 0 0 0 0 0 0 0.569491091958716 0 TRUE 0 0 0.0354800943907308 0.0949151819931194 0 0.90654789453677
"121697" "TRINITY_DN206603_c5_g1" 0 0 0 0.72159139877538 0 0.42867840994823 0.666302128173095 1.3050950106667 0.0827025893302493 0.621993231666123 0.285698125958125 0.735522177296537 0 0 0.70310069960416 2.1243281350022 0 1.10902617649837 1.38681094647222 0.316145742293356 1.27441076931784 0 1.21847121074326 0 0.478195257939166 1.21101219348551 0 0.171206827418142 0.910732661902913 1.40762467556661 TRUE 0.191711634787268 0.616218877181805 0.656075835184121 0.696461936052057 0.699306444804445 0.227638934526978
"121698" "TRINITY_DN206604_c0_g1" 3.26993081009981 4.05667022618442 3.06505524747929 2.72443199575995 3.16944402292781 3.31918436694194 3.73660487531425 1.83349733685984 1.33285112207215 2.93206117134342 2.87813676662695 2.34084707705041 0 1.74846123300404 0.665392771041891 0.902266569083071 1.2904244038653 0 2.11470017240548 2.03104224335857 2.35867757131523 5.48436373610984 3.81670209431686 0.459431618637297 5.66661458735288 6.04187813995592 6.21661006874244 5.8059888677126 5.92457500339273 6.00423170440522 TRUE 3.2674527782322 2.50899972487784 0.767757496165716 5.9433163952603 2.71081957269055 0.610695907955235
"121699" "TRINITY_DN206605_c12_g1" 0 0 0 1.35839626195665 0 0 0 0 0.331131922217202 2.07347750967897 0.783247097378116 0 0 0 0 0 0 0 0 0 0 0 0 0.291603558030565 0 1.17504548611091 0 0 0 0 TRUE 0.226399376992776 0.531309421545714 0 0.195840914351819 0.0486005930050941 0.778452599720567
"121700" "TRINITY_DN206605_c1_g1" 0 0 0 0 0 0 0 0 0 0 0.361768359419153 0 0 0 0 0 0 0 0 0 0 0 1.23695175858808 0 0 0 0 0 0 0 TRUE 0 0.0602947265698589 0 0 0.206158626431347 0.926883090446451
"121701" "TRINITY_DN206605_c2_g1" 0 0 0 0 0 0.333423733725192 0 0 0 0 0 0 0 0 0 0 0 1.71061360238268 0 0 0 0 0 0 0 0 0 0 0 0 TRUE 0.055570622287532 0 0.285102267063779 0 0 0.951271325496773
"121702" "TRINITY_DN206605_c6_g1" 0 2.28599397237378 0 0 0 0 0 0 0 0 0 0 0 0 0 0.707524790899608 0 0 0 0 0 0 0 0 0 0 0 0 0 0 TRUE 0.38099899539563 0 0.117920798483268 0 0 0.92262394395501
"121703" "TRINITY_DN206605_c7_g1" 0.684369929013007 0.235114320376357 0.180147861158429 0.865522959139964 0.899948986189672 1.09895848008817 0 0.204140716780225 0.31034012061215 0 0.160920188181103 1.61635769699669 0 0 0 0.571434115876509 0.74416109557041 0.443606651475615 0 0 0 0.780730036476377 0 0 0 0 0 0 0 1.05102400302447 TRUE 0.660677089327599 0.381959787095028 0.293200310487089 0.175170667170744 0.130121672746063 0.628997110185562
"121704" "TRINITY_DN206606_c2_g2" 0.794103898559748 1.44625622988956 0 1.03632749181776 1.23327453899093 2.72530490157444 2.22125842967781 2.45811948117451 0.6535186707536 1.09895848008817 0.724213686757358 1.41683974191283 2.82476785314329 0 0 2.34482849699744 0 2.97581358360401 2.39341620047154 3.31237474677515 0.49467161164755 0.958285900923258 1.66083736769628 3.23618644371103 2.97195733541501 2.9214363308063 1.14925936549962 0 0.285698125958125 1.98258294692259 TRUE 1.20587784347208 1.42881808172738 1.35756832229079 1.55182235076694 2.00929537853747 0.310195173706538
"121705" "TRINITY_DN206607_c0_g1" 4.33564045970802 4.36092607368487 3.75840978677842 3.47326739592964 3.71775866462006 4.01827808502435 4.3142614766383 4.23633953916837 3.75904927927156 3.74448405084711 4.33685463912547 4.41535305430647 4.6160635755627 4.68246093354512 4.75563537238322 3.5963388642052 4.76234881564413 4.98103063083276 4.55188510347172 4.67219901911577 4.32826202860941 4.52769593503718 4.97970527535234 4.74222184423398 5.40081114140935 5.46231412717042 5.72353125812818 5.52368740234559 6.04522452292511 5.67838182583426 TRUE 3.94404674429089 4.13439033989288 4.56564636536219 5.63899171296882 4.6336615343034 0.23400556946585
"121706" "TRINITY_DN206609_c0_g2" 0.900721927564115 0 0 0.495695162624069 3.17152710603881 0 0.186500557644495 0 0 0 0 0 3.15234569283519 0 0 0 0 0 0 0 0 0 0 0 0 0 0 0 0 0 TRUE 0.7613240327045 0.0310834262740825 0.525390948805866 0 0 0.817267565722591
"121707" "TRINITY_DN206609_c1_g1" 0 0 0 0 0 0 0 0 0 0 0 0 0 0 0 0 0 0 0.117695042669755 0 0 0 0 1.02573756141361 0 0 0 0 0.734655433479005 0 TRUE 0 0 0 0.122442572246501 0.19057210068056 0.839375003201884
"121708" "TRINITY_DN206609_c1_g2" 0 0 0 0 0 0 0 0 0 0 0 0 0 0 0 0 0 0 2.04684025420297 2.03456789281821 0.219091058246197 0.751035176667862 0.578214165472454 2.19282540355239 0 0 0 0 0 0 TRUE 0 0 0 0 1.30376232516002 1
"121709" "TRINITY_DN206609_c1_g3" 0 0 0 0 0 0 0 0 0 0 0 0 0 0 0 0 0 0 1.19849415363908 1.14274017211608 0 0.801572569463598 0.679874147746623 1.14012422390907 0 0 0 0.0271540515037266 1.27679440478926 0 TRUE 0 0 0 0.217324742715498 0.827134211145743 0.934313942106668
"121710" "TRINITY_DN206609_c1_g5" 0 0 0 0 0 0 0 0 0 0.285698125958125 0 0 0 0 0 0 0 0 3.07519031415522 2.41656954900242 2.35275852504064 1.8631455429894 1.92523990548741 3.52994584978325 0.605968358841458 0.745882688902259 0.521050736900963 0 0 0 TRUE 0 0.0476163543263542 0 0.31215029744078 2.52714161440972 0.96440972582267
"121711" "TRINITY_DN206609_c3_g1" 2.55679724659274 0 1.76085963682191 0 1.56071495447448 2.15283240468942 2.8324849902876 0.853596506202512 1.91418179500227 0 0 1.99530360533524 2.68661257681559 0 4.19778677679682 0 0 2.92124588858559 2.52230689287139 1.98185265328974 2.58327837390834 0 0 2.64915556264865 2.71369581484336 2.05554274796229 0.366252263699564 0 0 0.868686765322135 TRUE 1.33853404042976 1.26592781613794 1.634274207033 1.00069626530456 1.62276558045302 0.200268278140348
"121712" "TRINITY_DN206610_c1_g1" 0 0 0 0 0 0 0 0 0 0 0 0 0 0 0 0 0 0 0 0 0 0 0 0 0 0 0 5.18753023379963 4.47229279949936 4.13307026855667 TRUE 0 0 0 2.29881555030928 0 1
"121713" "TRINITY_DN206610_c1_g2" 0 0 0 0 0 0 0 0 0 0 0 0 0 0 0 0 0 0 0 0 0 0 0 0 1.28747229511907 0 0 2.91685876469975 1.65626753479429 2.7905635408545 TRUE 0 0 0 1.44186035591127 0 1
"121714" "TRINITY_DN206610_c1_g5" 0 0 0 0 0 0 0 0 0 0 0 0 0 0 0 0 0 0 0.550900664647523 1.38183708390605 0 0 0 0 1.06557231159362 0.459431618637297 1.09356017616234 1.34766565630097 1.57628025762136 2.0100636833447 TRUE 0 0 0 1.25876228394338 0.322122958092262 0.93602386999491
"121715" "TRINITY_DN206610_c1_g6" 0 0 0 0 0 0 0 0 0 1.11236652307256 0 0 0 0 0 0 0 0 0 0.265436896049098 0 2.38432615868584 0 0.63876894441695 0 0 0 0 0 0.499782120147312 TRUE 0 0.185394420512094 0 0.083297020024552 0.548088666525315 0.877441618050573
"121716" "TRINITY_DN206610_c2_g1" 0 0 0 0 0 0 0 0 0 0 0 0 0 0 0 0 0 0 0 0 0 0 0 0 0 2.63529005427958 3.8319785504885 0 0 0 TRUE 0 0 0 1.07787810079468 0 1
"121717" "TRINITY_DN206610_c2_g2" 0 0 0 0 0 0 0.541019153133559 0.496717987935177 1.47664090866952 1.98841202572479 0 1.57240464739033 0 0 0 0 1.15769051358205 0 0 1.23817541857738 0 0 0 0 2.73205207330029 4.00225245173138 0 2.89607805539706 3.83086375675176 4.00566945728997 TRUE 0 1.0125324538089 0.192948418930342 2.91115263241174 0.206362569762896 0.878755632152093
"121718" "TRINITY_DN206610_c2_g3" 0 0 0 0 0 0 0 0.932061171343424 0 1.57434375392001 0 0 0 0 0 0 0 0 0 1.47871300244172 0 2.13356352574111 0.443606651475615 0 0 0 0 0 0 0 TRUE 0 0.417734154210573 0 0 0.675980529943074 0.845508067279041
"121719" "TRINITY_DN206610_c2_g5" 0 0 0 0 0 0 0 0 0 0 0 1.27798474729977 0 0 0 0 0 0 2.6073895000244 3.77505054148317 0 2.71699089440494 2.30771994930007 1.97232504155715 0 3.80126214556979 3.50563691176277 0 0 3.16671544496642 TRUE 0 0.212997457883294 0 1.74560241704983 2.22991265446162 0.780417422290695
"121720" "TRINITY_DN206610_c2_g6" 0 0 0 0 0 0 0 0.289244285156642 0 0.116364756691785 0.283329168051641 0 0 0 0 0 0 0 0 0 0 0 0 0 0 0.445726703349984 0 0 2.74781702891167 0 TRUE 0 0.114823034983345 0 0.532257288710275 0 0.946067889806838
"121721" "TRINITY_DN206610_c2_g7" 0 0 0 0 0 0 0 0 0 0 0 0 0 0 0 0 0 0 3.06315775866032 0 0.492622328574446 0 0 1.1833277060448 3.45746296464855 4.63668261716848 3.34695688937888 4.10106171841281 0 5.08750527283343 TRUE 0 0 0 3.43827824374036 0.789851298879928 0.942569271384747
"121722" "TRINITY_DN206611_c0_g1" 0.784922701562861 0 0 0 2.37767905900582 0 0 0 0 0 0 0 0 0 0 0 0 0 0 0 0 0 0 0 0 0 0 0 0 0 TRUE 0.527100293428113 0 0 0 0 1
"121723" "TRINITY_DN206611_c1_g1" 0.839959587489532 0 0 0 0 0 0.784922701562861 0 4.73324586322433 0 0 0 1.94934816428856 4.50950583446455 1.9297909977186 0 0 0 3.05084992217468 2.39889757120247 0 0 0 0.206643223983395 0 0 0 0 0 0 TRUE 0.139993264581589 0.919694760797866 1.39810749941195 0 0.942731786226757 0.641941014469839
"121724" "TRINITY_DN206611_c1_g2" 0 1.20100646605609 0 0 0 0 0 0.550900664647523 0.504874589398464 0 0 0 3.26738597772062 3.32423456227053 0.601221085584946 0 0 0 3.06677807433902 1.31730406836191 0 0 0 0 0 0 0 0 0 0 TRUE 0.200167744342682 0.175962542340998 1.19880693759602 0 0.730680357116822 0.769184968594692
"121725" "TRINITY_DN206611_c1_g4" 0 0 0 0 0 0 0 0 1.4494293141032 0 0 0 3.2871767517316 0 0.312665173558394 0 0 0 1.29278174922785 0 0 0 0 0 0 0 0 0 0.356143810225275 0 TRUE 0 0.241571552350533 0.599973654214999 0.0593573017042126 0.215463624871308 0.784827018945649
"121726" "TRINITY_DN206612_c1_g1" 0 0 0.317304068361915 0 0 0 0 0 0 0 0 0 0 0 0 0 0 0 0 0 0 0 0.686164326061359 0 0 0.84799690655495 0 0 0 0 TRUE 0.0528840113936525 0 0 0.141332817759158 0.114360721010227 0.70416507811923
"121727" "TRINITY_DN206612_c1_g2" 0 0 0 0 0 0 0 1.4630992673481 0 0 0 0 0 0 0 0 0 0 0 0 0 0 1.60833615034766 0.538041453333664 0 0 0 0 0.975996957616443 0 TRUE 0 0.243849877891351 0 0.162666159602741 0.357729600613554 0.715905507402196
"121728" "TRINITY_DN206612_c2_g1" 0 0 0 0 0 0 0 0.905350899580958 0.0114956388378294 0 0 0 0 0 0 0 0 0 1.6915341649192 0.0565835283663675 2.19597745864259 0 0 0 0 0 0 0 0 0 TRUE 0 0.152807756403131 0 0 0.657349191988026 0.941884861856682
"121729" "TRINITY_DN206612_c4_g1" 0 0 0 0 0 0 0.282143228781498 0.72159139877538 0.407080775450501 0 1.01149563883783 0.868686765322135 0 0 0 0 0 0 1.51298533481368 1.73161772284062 3.58303762379666 1.01792190799726 2.62105550329974 2.14208662961753 3.01934608880481 4.03060093074894 2.76892533556375 1.66083736769628 2.17056605679207 3.10181813422741 TRUE 0 0.548499634527891 0 2.79201565230554 2.10145078706091 0.762720669259091
"121730" "TRINITY_DN206613_c1_g1" 0 0 0 2.51551061996901 1.6535186707536 1.67219901911577 0.272620454662992 0 0 0 0 0 0 0 0 1.18523225423016 0 0.951587794814754 0 0 0 0 0 0 0 0 0 0 0 0 TRUE 0.97353805163973 0.045436742443832 0.356136674840819 0 0 0.896877832199707
"121731" "TRINITY_DN206613_c3_g1" 0 0 0 0 0 0 0 0 0 0 0 0 4.83435727327123 3.1551015581257 4.79051141189419 6.90803227732648 5.76256143004889 2.94860084749336 0 0 0 0 0 0 0 0 0 0 0 0 TRUE 0 0 4.73319413302664 0 0 1
"121732" "TRINITY_DN206613_c4_g1" 0 0 0 0 0.199122642013601 0 0 0 0 0 0 0 1.13356352574111 0.00719550140420377 0 0 0.563646269484064 1.27679440478926 0 0 0 0 0 0 0.390667685559667 0 0 0 0 0 TRUE 0.0331871070022668 0 0.496866616903105 0.0651112809266112 0 0.950540857151182
"121733" "TRINITY_DN206613_c6_g1" 0 0 0 0 0 0 0 0 0 0 0 0 0 0.948600847493356 1.00504061670053 0 4.99607233126028 1.6507645591169 0 0 0 0 0 0 0 0 0 0 0 0 TRUE 0 0 1.43341305909518 0 0 1
"121734" "TRINITY_DN206616_c3_g2" 0 0 4.00889917205664 1.90689059560852 3.1861835863061 2.43456151187261 0 0 0 0 0 0 0 0 0 0 0 0 0 0 0 0 0 0 0 0 0 0 0 0 TRUE 1.92275581097398 0 0 0 0 1
"121735" "TRINITY_DN206616_c3_g3" 0 5.62766519839911 0 3.70177082237904 4.95512678126137 5.456149034648 0 0 0 0 0 0 0 0 0 0 0 0 0 0 0 0 0 0 0 0 0 0 0 0 TRUE 3.29011863944792 0 0 0 0 1
"121736" "TRINITY_DN206616_c4_g1" 8.71209705108755 8.78875421612311 6.86616616903904 6.41247669841037 7.38468015720147 6.94360491136615 0 0 0 0 0 0 0 0 3.09322211053902 0 0.0745054363636298 0 0 0 0 0 0 0 0 0 0 0 0 0 TRUE 7.51796320053795 0 0.527954591150442 0 0 0.982443562934949
"121737" "TRINITY_DN206617_c6_g1" 0 0 0 0 0 0 0 0 0 0 0 0 0 0 0 0 0 0 0 0 0 0 0 0 2.13126021466086 0 0 0 0 1.02076886509457 TRUE 0 0 0 0.525338179959239 0 1
"121738" "TRINITY_DN206617_c7_g2" 0 0 0 0 0 0 0 0 0 0.181420640280142 0 0 0 0 0 0 0 0 0 0 0 0 0 0 0 0 0.301002256032814 0 0.235114320376357 0 TRUE 0 0.0302367733800236 0 0.0893527627348619 0 0.915400563859044
"121739" "TRINITY_DN206617_c8_g1" 0 0 0 0 1.2060180040209 0 0 0 0 0 0 0 0 0 0 1.71105432181207 0 0 0 0 0 0 0 0 0 1.9667995846272 0 1.40871186102943 0.317304068361915 1.4625758880422 TRUE 0.201003000670149 0 0.285175720302011 0.859231900343459 0 0.858542635353209
"121740" "TRINITY_DN206617_c8_g2" 0.119024103142275 0 0 0 0 0 0 0 0 0 0 0 0 0 0 0 0 0 0 0 0 0 0 0 0.944858445807539 0 0 0 0.486456955768731 0 TRUE 0.0198373505237124 0 0 0.238552566929378 0 0.979210713618536
"121741" "TRINITY_DN206617_c9_g1" 0 0 0 0 0 0 1.44201456555989 1.26183165875214 0.610700062134764 0.451013242943973 0.503857532577429 1.09288396567848 0 0 0 0 0 0 3.39519993131188 3.97204927073707 1.95642843312336 0.407080775450501 2.41386483309795 0.27500704749987 4.8365301213294 3.86205458322547 1.84398384404833 1.90496571868403 2.49697358099828 3.63447710474821 TRUE 0 0.893716837941113 0 3.09649749217229 2.0699383818701 0.760725204258754
"121742" "TRINITY_DN206617_c9_g2" 0 0 0 0 0 0 3.32077347694587 0 1.55826763405574 1.27142567609293 1.54942274574666 0 0 0 0 0 0 0 2.60430858952597 2.26753579806873 5.45900530484849 0.423309237242387 3.85608932750367 2.98221784631558 0 0 0 0 0 0 TRUE 0 1.2833149221402 0 0 2.93207768391747 0.890579730443431
"121743" "TRINITY_DN206618_c11_g4" 0.987684677566761 0 0 0 0 0 0 0 0 0.0565835283663675 0.43616183931445 0 0 0 0 0 0 0 0 0 0 0 0 0 0 0 0 0 0 0 TRUE 0.164614112927793 0.0821242279468029 0 0 0 0.875277662276098
"121744" "TRINITY_DN206618_c11_g5" 0 0 0 0 0 0 0 0 0 0 0.273814244587037 0 0 0 0 0 0 0 0 0.126972856257766 0 0 0 0 0 0 0 0 0 0 TRUE 0 0.0456357074311728 0 0 0.0211621427096276 0.884070260433981
"121745" "TRINITY_DN206618_c12_g1" 0 0 0 0 0 0 5.1587813372553 0 0.678071905112638 0 0 0 0 0 0 0 0 0 6.12372826609613 6.72104448833216 7.51579443813594 6.02378761389678 5.70647529697822 7.01944617363609 0 0 0 0 0 0 TRUE 0 0.972808873727989 0 0 6.51837937951255 0.962689772369435
"121746" "TRINITY_DN206619_c1_g1" 0 0 0 0 0 0 0 0 0 0 0 0 0 0 2.22712493444993 2.4630992673481 3.28080788077975 0 0 0 0 0 0 0 0 0 0 0 0 0 TRUE 0 0 1.3285053470963 0 0 1
"121747" "TRINITY_DN206619_c2_g3" 1.82415684372883 1.51853513898218 0 0 0.212880566344385 0.954568570752994 3.34440244146226 2.60288440871842 2.36289064266586 2.53977919169849 2.55606149049984 3.77820857639809 2.44307615136267 3.93819167954892 0 3.27500704749987 2.43482835641991 2.07724299893246 3.81752093508571 4.29035067472048 3.60324058574551 3.94841395779287 3.62456884631593 5.25701061820602 4.45680614923047 4.89656249012204 4.88957088709043 3.92533486649063 4.24990037816291 5.24830712008724 TRUE 0.751690186634731 2.86403779190716 2.36139103896064 4.61108031519729 4.09018426964442 0.454178706562162
"121748" "TRINITY_DN206619_c3_g1" 4.2658869179007 5.67491255290801 4.11103131238874 3.7512494648288 4.07382023329167 4.53549312547653 0 1.877744249949 1.52656966049778 1.26903314645524 1.66266125547509 0.0745054363636298 6.79255606098523 5.6697921435445 4.74668897911544 4.53828982985849 5.816778880385 4.20679948664706 0 0 0 0 0 0 0.345964030342872 0 0.407080775450501 1.06143060049775 0 0 TRUE 4.40206560113241 1.06841895812346 5.29515089675595 0.302412567715187 0 0.72744416355973
"121749" "TRINITY_DN206619_c4_g1" 1.35895882583233 0 0 0 0 0 0 1.61729848284085 0 0 0.915329676013009 0 0 0 0 0 0 0 0 0 0 0 0 0 0 0 0 0 0 0 TRUE 0.226493137638722 0.422104693142309 0 0 0 0.865854880721285
"121750" "TRINITY_DN206620_c4_g1" 0 0 0 0 0 0 0 0 0 0 0.382943869568991 0 0 0 0 0 0 0 0 0 0 0 0.31150311546827 0 0 0 0 0 0 0 TRUE 0 0.0638239782614984 0 0 0.0519171859113783 0.796639181207633
"121751" "TRINITY_DN206620_c5_g1" 0 0 0 0 0 0 0 0 0 0 0 0 0 0 0 0 0 0 0 0 0 0 0.14535138557262 0 0 0.412510571249805 0 0 0 0 TRUE 0 0 0 0.0687517618749674 0.02422523092877 0.911910508661486
"121752" "TRINITY_DN206620_c6_g1" 0 0 0 1.20351441113076 0 0 0 0 0 0 1.63876894441695 0 0 0 0 0 0 0 0 0 0 0 0.133563525741106 0 0 0 0 0 0.0745054363636298 0 TRUE 0.20058573518846 0.273128157402825 0 0.0124175727272716 0.0222605876235176 0.784657962605931
"121753" "TRINITY_DN206620_c7_g2" 5.27809629157318 5.21626083716506 5.04452526749189 2.92618923436347 4.28162407363973 3.2127249609901 4.89549651892662 4.67027384000084 4.54151483946068 4.76383645889095 4.97397856040967 4.61476872842537 4.4630992673481 4.74642026577657 5.04413178732011 3.15202112702035 3.60798122926484 2.84779651832754 4.04954364582833 3.64535581294829 3.41953889151378 3.76839608098469 3.72377696962344 3.86997008235441 4.92291140625819 4.56827537178828 4.85628856725553 5.86046625851717 5.23943623184466 4.56443914339827 TRUE 4.32657011087057 4.74331149101902 3.97690836584292 5.00196949651035 3.74609691387549 0.160686261015603
"121754" "TRINITY_DN206620_c8_g1" 0 0 0 0.498761465671852 0 0 0 0 0 0 0 0 0 0 0 0 1.40053792958373 0 0 0 0 0 0 1.23081784186108 0 0 0 0 0 0 TRUE 0.0831269109453087 0 0.233422988263955 0 0.205136306976847 0.691265179078905
"121755" "TRINITY_DN206621_c2_g1" 0 0 0.337996463515016 1.9913177569002 1.67446065156026 1.98986562286629 0.796597754048306 0.537047519404657 0 0 0 0 0.512985334813676 0 0.506906554580693 1.5053828490623 2.12366619645382 1.94822704387917 0 0.593592805864596 0 0.483364360713349 1.08474462086847 0 0 0 0 0 0 0 TRUE 0.998940082473627 0.222274212242161 1.09952799646494 0 0.360283631241069 0.640414357105622
"121756" "TRINITY_DN206621_c2_g2" 5.18796564488599 4.35268791372766 5.04775648654921 5.20625249326008 4.74899785009815 4.73871380226617 4.61417977714315 4.30348852718342 3.82598909619666 4.30085587126876 4.38031386588772 4.42001072394195 3.19566256285592 5.48333211126848 5.29307614674767 4.21536797220348 4.14347505372169 3.63040547148232 4.41447383643093 4.45503125250357 1.1407786557828 4.37232530852358 3.52819621940835 2.91015700383547 4.04849777249728 4.68706068833989 5.1122831085982 5.6101389837055 6.13684760419288 4.64835039098842 TRUE 4.88039569846454 4.30747297693694 4.32688655304659 5.0405297580537 3.47016037941411 0.157582812564299
"121757" "TRINITY_DN206621_c3_g1" 4.32401848752798 4.39293558819887 2.78114985171021 2.78764141448333 3.3595211704276 2.90323113089 3.30144132122745 2.5528688710113 1.38846509728315 2.45312244659581 1.73855168652023 2.54621538477936 0 0 0 0 0 0 3.27008036641994 3.39149278998072 3.90438775444812 3.16043619766802 3.70454001790255 3.1333991254172 1.51853513898218 2.81864608282254 1.38183708390605 0.947105051567875 3.36765063062196 2.78052008303922 TRUE 3.42474960720633 2.33011080123622 0 2.13571567848997 3.42738937530609 0.424447062844455
"121758" "TRINITY_DN206621_c4_g1" 0 1.07792657868507 1.69732902379372 2.71633248028799 2.68459435073562 3.17855530658575 0.0840642647884745 0 2.06419306192749 2.11270013274936 2.68795649404448 1.4662355621504 1.32019582126613 0.602171790753379 3.14110576043013 3.24656010189706 2.8108543624115 2.24488705912353 0.377401430785794 0.334568275666133 0 0 0 1.75189213840431 0 0 0.272620454662992 3.41643443356885 3.44373924602935 0.877351626449262 TRUE 1.89245629001469 1.4025249192767 2.22762914931362 1.33502429345174 0.410643640809373 0.434303377527445
"121759" "TRINITY_DN206622_c1_g1" 0 0 0 0 0 0 0 0 0 0 0 0 0.220329954879556 0 0 0.718087583960517 0 0 0 0 0.738119288782576 0 0 0 0 0 0 0 0 0 TRUE 0 0 0.156402923140012 0 0.123019881463763 0.803360642189476
"121760" "TRINITY_DN206622_c3_g1" 0 0 0 0.814755482809874 1.43189034828618 0.279768421593595 0 0 0 0 0 0 0 0 0 0.37851162325373 0 1.49108345371826 0 0 0 0 0 0 0 0 0 0 0 0 TRUE 0.421069042114942 0 0.311599179495331 0 0 0.814995197741068
"121761" "TRINITY_DN206622_c4_g1" 2.97085365434048 3.53007074222508 3.43215768731055 3.36834930613607 3.12763327972587 3.34426039498542 3.87892147974985 3.93734439215023 3.16269343221124 3.90996506675797 4.11586558303792 3.94101238243044 3.80053756329187 2.90130136195475 3.54151483946068 3.47935992189155 3.55446606389588 3.3311319222172 3.93668504664297 3.84859790428949 4.02387630507444 3.99077337790844 4.1503972017691 3.75745001623129 4.06117134834079 3.85519240795915 3.99304026980014 3.14126928494613 3.06056624540576 3.69443450387353 TRUE 3.29555417745391 3.82430038938961 3.43471861211866 3.63427901005425 3.95129664198595 0.102266073986475
"121762" "TRINITY_DN206623_c0_g1" 0 0 0 0 0 0 0 0 0 0 0 0 0 0 0 0 0.361768359419153 0.972325041557152 0 0 0 0 0 0 0 0 0 0 0 0 TRUE 0 0 0.222348900162717 0 0 1
"121763" "TRINITY_DN206623_c2_g1" 0 0 0 0 0 0 0 0 0 0 0 0 0 0 0.390667685559667 0.280956313831056 0 0 0 0 0 0 0 0 0 0 0 0 0 0 TRUE 0 0 0.111937333231787 0 0 1
"121764" "TRINITY_DN206623_c8_g1" 0 0 0 0 0 0 0 0 0 0 0 0 0 0 0 0.261831658752137 0 0 0 2.08168048865633 0 0 0 0.206643223983395 0 0.379620962055708 0 0 0 0 TRUE 0 0 0.0436386097920228 0.0632701603426181 0.381387285439955 0.929921123346237
"121765" "TRINITY_DN206624_c1_g1" 0 0 0 0 0 0 0 0 0 0 0 0 0 0 0 1.0703893278914 0 0 0 0 0 0 0 0 0 0 0 0 0 1.39780296186249 TRUE 0 0 0.178398221315233 0.232967160310415 0 0.80855861714852
"121766" "TRINITY_DN206624_c2_g1" 0 0 0 0.904580434921318 0 0 0 0 0 2.26633679942013 0 0 0 0 0 0 0 0 0 0 0 2.633198686374 0 0 0 0 0 0 0 0 TRUE 0.15076340582022 0.377722799903356 0 0 0.438866447729001 0.698948160392342
"121767" "TRINITY_DN206624_c4_g1" 0 0 2.6177686458044 0 0 0 0 0 0.037030730944967 0 0 0 0 0 0 0 0 0 0 0 0 0 0 0 0 0 0 0 0 0 TRUE 0.436294774300733 0.00617178849082784 0 0 0 0.99646352142269
"121768" "TRINITY_DN206624_c5_g1" 2.5981269599196 1.32192809488736 3.08966763043294 0 3.81721392425833 1.92219784839637 2.52832126339897 0 2.9174317553901 2.80487960825467 1.07244885006969 3.54324840164441 1.61541629726287 0 1.9608823446852 0 2.71149490665009 1.65214227213666 1.90342396588874 0 5.20644787184963 5.96250275229521 1.47871300244172 5.8933864820106 0.682573297347578 0 0.704871964456353 0 0 0 TRUE 2.12485574298243 2.14438831312631 1.32332263678914 0.231240876967322 3.40741234574765 0.572710389958149
"121769" "TRINITY_DN206626_c1_g1" 0.881273061429249 1.79535136516656 0 0 0 0.720716242521131 0.584962500721156 0.799087306074004 0 0 0 0 1.38017531174203 2.03878733050557 0 0 0.805705184838511 0 1.7561693281393 1.46466826700344 2.75808993420181 0 1.76298656488058 0 0.553851968181126 1.7578766597479 0.506906554580693 0 0.905350899580958 0 TRUE 0.566223444852823 0.230674967799193 0.704111304514351 0.620664347015112 1.29031901570419 0.588924514333461
"121770" "TRINITY_DN206626_c2_g1" 0 0 0 1.57724753559315 0 2.4944156103975 0 0 0 0 0 0 0 0 0 3.7063095175996 0 3.74803179557241 0 0 0 0 0 0 0 0 0.509949146304311 0 0 0 TRUE 0.678610524331774 0 1.242390218862 0.0849915243840518 0 0.846344160408944
"121771" "TRINITY_DN206626_c2_g2" 0 0 0 0.751035176667862 0 1.65397717863634 0 0 0 0 0 0 0 0 0 0 0 1.36120689023873 0 0 0 0 0 0 0 0 0 0 0 0 TRUE 0.4008353925507 0 0.226867815039788 0 0 0.858503129179709
"121772" "TRINITY_DN206626_c3_g1" 3.20241772157518 5.08355378708985 4.48845073921547 3.55606149049984 3.66357233541752 4.85987018563681 1.84076533732387 1.9938554797021 1.78617812879877 0.0894981508391026 0 0.377401430785794 0 0 3.59979385212224 6.91244628300658 3.8801957289431 5.67973342858682 0 0 0 0.738983954700512 0 0 0 0 4.55826763405574 1.33514020631421 2.72835591941434 0 TRUE 4.14232104323911 1.01461642124161 3.34536154877646 1.43696062663072 0.123163992450085 0.642706194950693
"121773" "TRINITY_DN206626_c4_g1" 0 0 0 0 0 0 0 0 0 0 0 0 0 0 0.6535186707536 0.978927776381399 0 0.237563718317676 0.0510240030244669 0 0 0 0 0 0 0 0 0 0 0 TRUE 0 0 0.311668360908779 0 0.00850400050407781 0.993178646302691
"121774" "TRINITY_DN206627_c0_g1" 0 0.640620928035698 0 2.34681509420054 3.68974643849356 3.4727476930995 0 2.81803247465809 0 2.24671210053186 1.68840418839746 1.61588707391606 0 0 0 4.4503534839162 3.16317666619361 4.45549162062847 0 1.4905701304462 0 2.10768786931437 1.77778790427355 0 0 0.999278472082541 0 0.996388746447621 0 0 TRUE 1.69165502563822 1.39483930625058 2.01150362845638 0.33261120308836 0.896007650672354 0.463695575214932
"121775" "TRINITY_DN206627_c1_g1" 0 0 0 0 0 0 0 0 0 0 0 0 0 0 0 0 0 0 0 0.771463058365651 0 0 0 0.0313951962755343 0 2.29983076182237 2.10265813136374 0.326537348139952 1.70354371973382 2.2147465226824 TRUE 0 0 0 1.44121941395705 0.133809709106864 0.976788803319775
"121776" "TRINITY_DN206627_c2_g1" 5.40381306161659 6.39754629261807 6.8007575642404 5.5337190711399 5.96472207016909 5.60883880579559 5.8025809860722 5.71077888794634 5.51629886594323 5.43482835641991 5.58535317772627 5.75835648293992 6.78830724060412 4.88313201565728 5.89343502327909 5.49291068495787 5.51219527584686 5.99532622076873 6.53047656800823 5.78923366362938 5.57134309506444 5.95268301412261 6.48851500895781 5.36998986295662 3.91685876469975 2.95065503791869 4.39773452119544 3.68178656688861 4.44804194841604 4.20139861997432 TRUE 5.95156614426327 5.63469945950798 5.76088441018566 3.93274590984881 5.95037353545652 0.10617210666853
"121777" "TRINITY_DN206628_c10_g1" 0 0 0 0.180147861158429 0 0 0 0 0 0 0 0 0.718087583960517 0 0 0.235114320376357 0 0 0 0 0 0 0 0 0 0 0 0 0 0 TRUE 0.0300246435264048 0 0.158866984056146 0 0 0.952751914274722
"121778" "TRINITY_DN206628_c12_g1" 0 0 0 1.28273632027634 0 0 0 0 0 0 0 0 0 0 0 0.323081789503733 0 0.681674141792833 0 0 0 0 0 0 0 0 0 0 0 0 TRUE 0.213789386712724 0 0.167459321882761 0 0 0.804177227343163
"121779" "TRINITY_DN206628_c13_g1" 2.37239496523802 2.31961793420016 2.49364733397521 2.11002909279937 0.725086724630227 2.04334450487717 1.20351441113076 0 0 0 0.781569544815974 0.133563525741106 0.593592805864596 2.60312186984 3.05328514466902 2.15120939288489 1.68032435684402 2.56315813040281 0 0.586884812852185 0.64984535230601 0 0.55581615506164 1.05450121618256 0.947105051567875 2.11569915343159 1.91226662806645 3.32984117653063 0.439357178474257 2.07484791590017 TRUE 2.01068675928669 0.35310791361464 2.10744861675089 1.80318618399516 0.474507922733733 0.449394786812627
"121780" "TRINITY_DN206628_c28_g1" 0 0 0 0 0 0 0 0 0 0 0 0 0.398350370345965 0 0 0.323081789503733 0 0.0962618530584035 0 0 0 0 0 0 0 0 0 0 0 0 TRUE 0 0 0.136282335484683 0 0 1
"121781" "TRINITY_DN206628_c32_g1" 0 0 0 0.386259141133346 0 0 0 0 0 0 0.723340120251171 0 0 0 0 0 0 0 0 0 0 0 0 0 0 0 0 0 2.17759892932773 0 TRUE 0.0643765235222244 0.120556686708528 0 0.362933154887956 0 0.872612072126722
"121782" "TRINITY_DN206628_c39_g2" 0 0 0 0 0 0 0 0 0 0 0 0 0 0 0 0.353887836284907 0 0.128293401009818 0 0 0 0 0 0 0 0 0 0 0 0 TRUE 0 0 0.0803635395491208 0 0 1
"121783" "TRINITY_DN206628_c42_g2" 0.946356571633634 0.524063675777211 2.18523225423016 2.63063844605544 1.29865831556452 1.66584752125555 0.679874147746623 0 1.22465773412074 0.465713319595964 1.46988597627446 1.11370049916473 0.842375488206288 2.49671798793518 2.51677160688688 2.46545212740898 1.92789645372882 1.78031009904338 0 0.302172799740752 0 0.238786859587116 1.8261925362366 1.04194382997017 1.76680715130292 1.30859386858428 1.15445359267987 1.88752527074159 0.882056070968626 0.983312871067121 TRUE 1.54179946408609 0.825638612817086 2.00492062720159 1.3304581375574 0.56818267092244 0.468048905839045
"121784" "TRINITY_DN206628_c43_g2" 0 0 0 0 0 0 0 0 0 0 0 0 0 0 0 0 0 0.00575926928868495 0 0 0 0 0 0 0 0 0 0.482332020747376 0.0172092900322231 0 TRUE 0 0 0.000959878214780825 0.0832568851299332 0 0.99711772121524
"121785" "TRINITY_DN206628_c44_g1" 0 0.233888060174277 0 0 0 0 0 0 0 0 0 0 0.927517246198476 1.03843618165611 0 0 0.68885174386588 0 0 0 0 0 0.105678077894537 0 0 0.905350899580958 0 0.395062799517578 0.794935662803536 0.460480470040011 TRUE 0.0389813433623795 0 0.442467528620077 0.425971638657014 0.0176130129824229 0.727343836672719
"121786" "TRINITY_DN206628_c46_g1" 1.97048557294012 1.78366618090783 2.24184018356467 1.79742808215231 2.47638168756724 2.32394645542167 3.18348651445939 3.9000456265113 3.43669488755288 3.90371317006749 3.75552855751322 3.94476476126964 0.209141397838592 1.93206117134342 2.98495385138534 0 3.72519581722666 3.02023548840199 4.26348517760465 5.12833464856292 4.70165994392217 5.05654017750349 4.44002198427418 4.29204549249286 3.32264926213102 3.34879895961211 4.27075317806869 2.5981269599196 3.89297381527333 4.35565061727802 TRUE 2.09895802709231 3.68737225289565 1.978597954366 3.63149213204713 4.64701457072671 0.386895597541731
"121787" "TRINITY_DN206628_c52_g1" 0 0 0 0 0 0 0 0 0 0 0 0 0 0 0 1.32308178950373 0 0.0962618530584035 0 0 0.389566811762726 0 0 0 0 0.534061602421118 0 0 0 0 TRUE 0 0 0.236557273760356 0.0890102670701864 0.0649278019604543 0.837314166476881
"121788" "TRINITY_DN206628_c55_g1" 0 0 0 0 0.273814244587037 0 0 0 0 0 0 0 1.36793014143188 0 0 0.876566058751721 0 0 0 0 0 0 0 0 0 0 0 0 0 0 TRUE 0.0456357074311728 0 0.374082700030601 0 0 0.969501591875647
"121789" "TRINITY_DN206628_c63_g1" 0 0 0 0 0 0 0 0 0 0 0 0 0.0593552776164212 0 0 0 0 1.07450543636363 0 0 0 0 0 0 0 0 0 0 0 0 TRUE 0 0 0.188976785663342 0 0 1
"121790" "TRINITY_DN206628_c68_g1" 0 0 0 0.851998837112446 0 1.11703005301019 0 0 0 0 0 0 0 0 0 0.306845500314283 0.458382004156013 0.0813396274519388 0 0 0 0 0 0.435095151620097 0 0 0 0 0 0 TRUE 0.328171481687106 0 0.141094521987039 0 0.0725158586033496 0.837272285595755
"121791" "TRINITY_DN206628_c69_g1" 0 0 0 0 0 0 0 0.952333566369686 0 0 1.26303440583379 0 0 0 0 0 0 0 0 0 0 0 0 0 0 0.557777671394926 0 0 0 0 TRUE 0 0.369227995367247 0 0.0929629452324876 0 0.937055866294738
"121792" "TRINITY_DN206628_c7_g1" 0 0 0 0.283329168051641 0 0 0 0 0 0 0 0 0.398350370345965 0 0 0 0.473007567916174 0.681674141792833 0 0 0.389566811762726 0 0 0 0 0 0 0 0 0 TRUE 0.0472215280086069 0 0.258838680009162 0 0.0649278019604543 0.891680283289681
"121793" "TRINITY_DN206629_c2_g1" 2.55581615506164 3.07501912518547 2.89413868819967 2.22218630732211 1.98185265328974 2.24823120674876 2.59621957898946 2.64293256935849 2.40762467556661 2.73617189360605 2.90438775444812 3.07843905102752 2.26363540356833 2.93772102576179 3.26948204809477 2.75082085667328 2.22249546730206 2.59860341139054 3.72268459807061 3.74232964883264 3.49454361670084 4.06832686143451 4.49690968697754 4.18887562547096 3.93130484365067 3.90371317006749 3.41683974191283 4.21311394291186 3.68840418839746 3.45140895358624 TRUE 2.4962073559679 2.72762925383271 2.67379303546513 3.76746414008776 3.95227833958118 0.262128525429865
"121794" "TRINITY_DN206630_c5_g1" 0 0.950841637549149 0 0 0 0.344828496997441 0 0 0 0 0 0 0 0.463622456851893 0 0.0976107966264223 0 0 0 0 0 0.429749850800216 0 0 0 0 0 0 0 1.82944368136659 TRUE 0.215945022424432 0 0.0935388755797193 0.304907280227765 0.0716249751333693 0.687520684277502
"121795" "TRINITY_DN206631_c1_g1" 3.94944155167513 0.63876894441695 0.138814468902282 6.54194842533373 6.82670101086242 4.88615991333741 3.4093909361377 5.4625758880422 3.57167680997093 6.40449444595877 4.68099940717571 3.4995270242151 0 0 0 5.74303018243616 2.07484791590017 3.97819562968165 0 0 0 0.759581973233555 2.70509321973489 0 0 0 0 0 0 0 TRUE 3.83030571908799 4.5047774185834 1.966012288003 0 0.577445865494741 0.64627753602807
"121796" "TRINITY_DN206631_c4_g1" 0 0 0 0 3.34411833452143 0 0 0 0 0 0.324234562270531 0 0 0 0 0 0 0 0 0 0 0 0 0 0 0 0 0 0 0 TRUE 0.557353055753571 0.0540390937117552 0 0 0 0.975760833661039
"121797" "TRINITY_DN206631_c4_g2" 0.153156788061421 0.778208576398088 0 0.58880456701555 2.387362540836 1.46727948045998 0 0.796597754048306 1.41521782488884 1.61164454337366 1.0703893278914 2.00898878322725 0 0 0 0 0 0.292781749227846 0 0 0 0 0 0 0 0 0 0 0 0 TRUE 0.895801992128506 1.15047303890491 0.048796958204641 0 0 0.794736834677961
"121798" "TRINITY_DN206631_c5_g3" 0 1.08882003329859 0 0.382943869568991 0 0.901494455047575 0 0 0.58014548442338 1.34766565630097 0 1.54596836910529 0 0.728573602559365 0 0.393965275660243 0 0 1.28806320032532 0 0 0 0 0 1.68706068833989 0.339137384919585 0.606915941825205 0 0 1.03139519627553 TRUE 0.395543059652525 0.578963251638274 0.187089813036601 0.610751535226703 0.214677200054219 0.436647619776033
"121799" "TRINITY_DN206632_c0_g1" 0 0 0 0 0.334568275666133 0 0.976730220677153 0 0.920674411041618 0 0 0 0 0 0 0 0 0 1.7982579326445 0 0 0 0 0 0 0 0 0 0 0 TRUE 0.0557613792776888 0.316234105286462 0 0 0.29970965544075 0.718981105472136
"121800" "TRINITY_DN206632_c0_g2" 0.31034012061215 0 0 0 0 0 2.53555533339931 0 0 0 0 2.6156517047923 0 0 0 0 0 0 1.44307615136267 0 0 0 0 0 0.631337144127481 0 0 0 0 0 TRUE 0.0517233534353584 0.858534506365268 0 0.10522285735458 0.240512691893779 0.884262397219648
"121801" "TRINITY_DN206632_c0_g3" 0 0 0 0.263034405833794 2.09186905530185 1.25942315228141 1.81270357656028 0 0 0 0 1.45364926604329 0 0 0 0 0 0 1.98477161238543 2.50944249308018 1.29865831556452 2.0830431287018 2.16607267594671 2.58472203150802 0 1.13815914522947 0 0 0 0 TRUE 0.602387768902843 0.544392140433929 0 0.189693190871578 2.10445170953111 0.841232624374863
"121802" "TRINITY_DN206632_c0_g4" 0 0 0 0 0 0 0 0 0 0.368489000645104 0 0 0 0 0 0 0 0 0 0 0 4.48979980291652 0 0 0 0 0 0 0 0 TRUE 0 0.0614148334408506 0 0 0.748299967152754 0.979481880216255
"121803" "TRINITY_DN206632_c1_g1" 2.74781702891167 3.68661257681559 3.35867757131523 3.52531721225445 3.21583388373373 3.65695393320906 3.60537580326534 3.20006486151431 3.80591150518794 3.50969584193339 3.5802661060564 2.61070006213476 1.99963928114804 1.99711172067517 2.52807116457874 3.16043619766802 2.82761581382173 1.61353165291793 3.46649661255207 3.17935180361967 2.175684270731 3.47287763635929 3.86433474078243 2.35360559133812 3.09524931701902 2.21661006874244 2.45811948117451 1.64662350847658 2.09895848008817 0.936590829823938 TRUE 3.36520203437329 3.38533569668202 2.3544009718016 2.07535861422078 3.0853917758971 0.196508531860176
"121804" "TRINITY_DN206632_c1_g2" 0.725959234509188 0 0 0 0 0 0 0 0 0.154453592679872 0 0 0 0 0 0 0 0 0.849599011151452 0 0 0.9061209529971 1.68885174386588 0 0 0 0 1.41737997597302 0.606915941825205 0 TRUE 0.120993205751531 0.0257422654466454 0 0.337382652966371 0.574095284669072 0.789182154473011
"121805" "TRINITY_DN206632_c2_g1" 0.790772037862 0 0 0 0 0 0 0 0 0 0 0 1.71457523885163 0 0 0 0 0 0 0 0 0 0 0 0 0 0 0 0 0 TRUE 0.131795339643667 0 0.285762539808604 0 0 0.884698550996275
"121806" "TRINITY_DN206633_c2_g1" 0 0 0 0 1.23633953916837 0 0.926758531986465 0 0 0 0 0 0 0 0 0 0 0 0 0 0 0 0 0 0 0 0 0 0 0 TRUE 0.206056589861396 0.154459755331078 0 0 0 0.812600320820878
"121807" "TRINITY_DN206633_c5_g1" 0 0 0 0 0 0 0 0 0 0 0 0 0 0 0 0 0 0 0.173767067736706 0 0 0 0 0 0 0 0 0.181420640280142 0 0 TRUE 0 0 0 0.0302367733800236 0.0289611779561177 0.760546722428629
"121808" "TRINITY_DN206634_c1_g1" 0 0 0 0 0 0 0 0.483364360713349 0 0 0 0 0 0.175045486110914 0 0 0 0 0.153156788061421 0 0 0.449957483628003 0 0 0.183962834842595 0.0662614422687213 0.764685852522134 0 0 0.10969486482593 TRUE 0 0.0805607267855582 0.0291742476851523 0.18743416574323 0.100519045281571 0.719562841013318
"121809" "TRINITY_DN206634_c1_g2" 1.11703005301019 0 0 0 0.352758525040637 0 0 0 0 0 0.150559676575381 0.552868871011303 1.44572670334998 0 0 0 0 0 0.0384361816561079 0 0 0 0 0 0 0 0 0 0 0.594548549550354 TRUE 0.244964763008471 0.117238091264447 0.240954450558331 0.099091424925059 0.00640603027601799 0.526778881042759
"121810" "TRINITY_DN206634_c2_g1" 3.8798037721273 2.47715921118664 3.40122086216022 1.34369206917902 1.9627340905958 0.693319678811575 0 0 0 0 0 0 0 0 0 0 0 0 0 0 0 0 0 0 0 0 0 0 0 0 TRUE 2.29298828067676 0 0 0 0 1
"121811" "TRINITY_DN206634_c2_g2" 1.16414264884831 1.71325590173097 2.73725410432433 1.49722912878761 2.38460245765075 1.79202238753514 0 0 0 0 0 0 0 0 1.86789646399265 0 1.92105542122233 0 0 0 0 0 0 0 0 0 0 0 0 0 TRUE 1.88141777147952 0 0.631491980869165 0 0 0.916088283202969
"121812" "TRINITY_DN206634_c2_g4" 0.531069492725954 0 0 0 0 0 0 0 0 0 0 2.50766780429014 0 0.928275561611935 0 0 0 0 0 0 0 0 0 0 0 0 0 0 0 0 TRUE 0.0885115821209924 0.417944634048357 0.154712593601989 0 0 0.854511724814464
"121813" "TRINITY_DN206634_c2_g5" 0 1.02927618237063 0 0.292781749227846 2.82822536035888 2.01435529297707 0 0 0 0 0 0 0 0 0.142740172116082 0 1.05727696507325 0 0 0 0 0 0 0 0 0 0 0 0 0 TRUE 1.02743976415574 0 0.200002856198222 0 0 0.951334651632214
"121814" "TRINITY_DN206634_c2_g6" 0 0 0 0 0.0908534304511135 0.246104009883917 0 0 0 0 0 0 0 0 0 0 0 0 0 0 0 0 0 0 0 0 0 0 0 0 TRUE 0.0561595733891717 0 0 0 0 1
"121815" "TRINITY_DN206634_c2_g7" 0 0 0 0 0 0 0 0 3.21986549330741 0 1.88557436437143 3.12333511325308 0.911499848861108 0 0 0 0 0 0 0 0 0 0 0 0 0 0 0 0 0 TRUE 0 1.37146249515532 0.151916641476851 0 0 0.972307547232699
"121816" "TRINITY_DN206635_c1_g1" 0 0 0 0 0 0 0 0.195347598322219 0 0 0 0 0 0.00288250853312137 0 0 0.766383141001298 0 0 0 0 0 0 0 0 0 0 0 0 0 TRUE 0 0.0325579330537032 0.12821094158907 0 0 0.936514909238295
"121817" "TRINITY_DN206635_c1_g2" 0 0 0 0 0 0.449957483628003 0 0 0 0 0 0 0 0 0 0 0.748461233004035 0 0 0 0 0 0 0 0 0 0 0 0 0 TRUE 0.0749929139380006 0 0.124743538834006 0 0 0.849705815148886
"121818" "TRINITY_DN206635_c2_g1" 2.41196851036013 3.22419466397043 1.73638840070346 1.86076420262883 3.24351676137205 3.1479578813871 0.980390956061472 2.96587661419019 2.70487196445635 2.79160572470455 3.49364733397521 0.269033146455237 0 3.37503943134692 4.54522706822015 2.56242561196062 3.85029937284808 0 0.709290635723358 3.16816062905611 1.56218135647187 2.74480693384467 2.65992455840238 1.62246186738273 0.0867837661420667 2.99476072854958 2.22434903720271 1.01934608880481 1.73335434061383 0 TRUE 2.604131736737 2.20090428997384 2.38883191406263 1.34309899355217 2.07780433014685 0.230968290243557
"121819" "TRINITY_DN206635_c3_g1" 1.20100646605609 0 0 1.22527492986957 1.9429835981871 0.896078055397064 0 0 0 0 0 0 1.19660704409482 0.402722176845605 0 0 1.53804145333366 0.20163386116965 0 0 0 0 0 0 0 0 0 0 0 0 TRUE 0.877557174918305 0 0.556500755907289 0 0 0.841463105820115
"121820" "TRINITY_DN206636_c0_g1" 0 0 0 0 0 0 0 0.486456955768731 0 0.77568270173906 0 0 0 0 0 0 0 0 0 0 0 0 0 0 0 0 0 0 0 0 TRUE 0 0.210356609584632 0 0 0 1
"121821" "TRINITY_DN206637_c1_g1" 0 0 0 0 0 0 0 0 0 0 0 0 0 0 0 0 0 0 2.36820959809927 2.50462039240355 1.35895882583233 1.86671019967403 1.90765982785329 1.42061713897869 2.55998119415983 2.08848085496368 3.25368678273227 0 0 2.49595093694278 TRUE 0 0 0 1.73301662813309 1.90446266380686 0.772505827881532
"121822" "TRINITY_DN206637_c2_g1" 0 0 0 0 0 0 0 1.0962618530584 1.09761079662642 0 0 0 0.171206827418142 0.7982579326445 0 0 0 0 0 1.08338358771008 0 0 0 0 3.45969390298324 5.19574129324645 3.04544297076117 0 1.16478627814334 3.64212391615349 TRUE 0 0.365645441614138 0.16157746001044 2.75129806021461 0.180563931285014 0.935686100031781
"121823" "TRINITY_DN206637_c3_g1" 4.81296022449665 4.40803246613065 5.34041984392724 3.21800615028443 2.55679724659274 4.36225946576699 3.61671056358543 3.81588278852873 1.6507645591169 2.22866479481694 3.42492208821069 3.41006969175638 1.37239496523802 2.80838505065609 3.06970216663007 2.03491998434916 1.06350294230616 2.85598969730848 3.76680715130292 2.7553149040451 4.15995204473292 3.39670752138398 4.28162407363973 3.22481205781355 1.86354205117958 3.33127526714661 2.82028109650187 3.44188181239293 3.31411643114067 2.74889054264591 TRUE 4.11641256619978 3.02450241433585 2.20081580108133 2.9199978668346 3.59753629215303 0.286827292845573
"121824" "TRINITY_DN206637_c4_g1" 2.61588707391606 0.84639302085236 2.44307615136267 2.82476785314329 2.23939804156656 4.06194896509075 3.11470017240548 2.22743303803698 1.90226656908307 2.78764141448333 3.32034025687128 3.01827808502435 4.06806884568833 3.16912328147676 2.27768725373424 3.52306006179525 1.88244741643173 5.89421146153777 4.48568442828527 3.07826824713921 2.93809756107409 2.30305008468167 3.90371317006749 3.95112149174955 4.46408009207885 2.93960272035604 3.76617108910985 2.41413553298445 2.17344728605727 3.32495457777726 TRUE 2.50524518432195 2.72844325598408 3.46909972011068 3.18039854972729 3.44332249716622 0.145498079915297
"121825" "TRINITY_DN206637_c5_g1" 0 0 0 0 0 0 1.1414327909293 0.658097205351372 0 0 0.258217389536018 0.534061602421118 0 0.444667066841908 0 0 0 0 1.25701061820602 0 0 1.06626144226872 0 0 3.16719733386726 1.47819525793917 2.57966289701601 3.11603199344711 3.50156652982549 2.09322211053902 TRUE 0 0.431968164706301 0.0741111778069846 2.65597935377234 0.387212010079124 0.91591695250533
"121826" "TRINITY_DN206637_c6_g1" 0 0 0 0 0 0.43189034828618 0 0 0 0 0 0 0 0 0 0 0 1.66493787744175 0 0 0 0 0 0 0 0 0 0 0 0 TRUE 0.0719817247143634 0 0.277489646240292 0 0 0.935149179717474
"121827" "TRINITY_DN206638_c2_g1" 0 0 0 0 0 0 0 0 0 0 0 0 0.429749850800216 1.33456827566613 0 0 0 0.713695814843359 0 0 0 0 0 0 0 0 0 0 0 0 TRUE 0 0 0.413002323551618 0 0 1
"121828" "TRINITY_DN206638_c3_g1" 0 0 0 0 0.0908534304511135 0 0 0 2.78931192564509 0 0 0 0 0 0 0 0 0 0 0 3.79150154019171 0 0 0.0908534304511135 0 0 1.74286855102444 0 0 0 TRUE 0.0151422384085189 0.464885320940849 0 0.290478091837407 0.647059161773805 0.702304790386337
"121829" "TRINITY_DN206638_c4_g1" 0 0 2.27590100293954 0 0 0 0 0 0 0 0 0 0 0 0 2.62643913669732 0 0 0 0 0 0 0 0 0 0 0.577247535593151 0 0 0 TRUE 0.379316833823256 0 0.437739856116219 0.0962079225988585 0 0.728420459219126
"121830" "TRINITY_DN206638_c7_g1" 0 0 0 0 0 0 0 0 0 0 0 0.0313951962755343 0 0 0 0 0 0 0 0 0 0 0 0 0 0.153156788061421 0 0 0 0 TRUE 0 0.00523253271258905 0 0.0255261313435701 0 0.948753175303363
"121831" "TRINITY_DN206638_c8_g1" 0 0 1.86433474078243 0 0 0 0 0 0.385154896884344 0 0.31150311546827 0 0 0 0 0 1.80900277493909 0.0426443374084937 0 0 0 0 0 0 0 0 1.19345636574959 0 0 0 TRUE 0.310722456797071 0.116109668725436 0.30860785205793 0.198909394291598 0 0.498244412792599
"121832" "TRINITY_DN206639_c0_g1" 0 0 0 0 0 0.43616183931445 0 1.98986562286629 0 0 1.2862897581341 0 0 0 0 0 0 0 0.187767747046025 0 0 0 0.144046369616707 0 0 0 1.21101219348551 0 0 0 TRUE 0.0726936398857417 0.546025896833397 0 0.201835365580919 0.0553023527771219 0.84898547845597
"121833" "TRINITY_DN206639_c1_g1" 0 0 0 1.27917410848905 0 0 0 0 0 0 0 0 0 0 0 3.45706891128218 0 0 0 0 0 0 0 0 0 0 0 0 0 0 TRUE 0.213195684748174 0 0.576178151880363 0 0 0.907495761487828
"121834" "TRINITY_DN206639_c2_g1" 0.220329954879556 0 0 0 0 0 0 0 0 0 0 0 0 0 0 0 0.24000896473507 0 0 0 0 0 0 0 0 0 0 0 0 0 TRUE 0.0367216591465926 0 0.0400014941225117 0 0 0.770498202928833
"121835" "TRINITY_DN206639_c2_g2" 0 0 0 0 0 0 0 0 1.80281359753229 0 0 0.999278472082541 1.33742566428269 0 0 0 0.399444564589458 0 0 0 0.284514133244245 0 0 0 0 0 0 0 0 0 TRUE 0 0.467015344935805 0.289478371478691 0 0.0474190222073742 0.819654002090459
"121836" "TRINITY_DN206639_c3_g1" 0 0 1.56657164062676 4.20836118309842 3.04858495757305 1.84237548820629 0 0 0 0 1.23143240844797 2.17376706773671 0 0 0.147957881387101 0.68885174386588 2.32567423412026 2.14763232682386 0 0 0 0 0 0 0 0 0 0 0 0 TRUE 1.77764887825075 0.567533246030779 0.885019364366183 0 0 0.795719977638904
"121837" "TRINITY_DN206639_c5_g1" 0 0 0 0 0 0 2.75360453628 2.60999129521268 2.38543103719352 2.5786972376487 2.87754795155549 0.445726703349984 1.31498648546852 4.08848085496368 2.55237707109487 0 3.95009509417369 0 0 0 0 0 0 0 0 0 0 0 0 0 TRUE 0 2.27516646020673 1.98432325095012 0 0 0.781958453847612
"121838" "TRINITY_DN206639_c5_g2" 0 0 0 0 0 0 2.13191867886257 1.29160355803056 0 0.941106310946431 1.25640685379424 1.08814159686902 1.33399611819645 1.73552217729654 0.391767719955997 0 1.01792190799726 0 0 0 0 0 0 0 0 0 0 0 0 0 TRUE 0 1.11819616641714 0.746534653907708 0 0 0.83309398736813
"121839" "TRINITY_DN206639_c6_g1" 0.217851096811131 0.0271540515037266 0 1.06901467791518 1.51450103627429 1.35558014737736 2.07347750967897 0 2.4756037446846 2.56437816856506 1.81598522720104 3.07501912518547 1.53903470297075 0 0 1.2821432287815 2.85996954822103 1.3790663992809 2.94373382963453 2.60620531294249 0.922197848396367 3.00737492992765 2.8676988209975 3.70088355602827 1.61729848284085 1.64293256935849 0.435095151620097 0 0 0.503857532577429 TRUE 0.697350168313614 2.00074396255252 1.17670231320903 0.699863956066143 2.6746823829878 0.572410874910023
"121840" "TRINITY_DN206639_c6_g2" 0 0 0 0 0 0 0.252173413202027 0.838346736521231 0 0 0.150559676575381 0 0 0 0 0 0 0 0 0 0 0 0 0 0 0 0 0 0 0 TRUE 0 0.20684663771644 0 0 0 1
"121841" "TRINITY_DN206639_c7_g1" 0 8.34092716917781 7.47824380438011 4.87287799743325 9.68240474836194 9.21307261856198 7.14090132871692 7.52475325562173 4.74486074065273 4.39369076418745 4.70193712408804 7.43689472987676 2.24336442569366 8.4830498978711 1.86354205117958 0 6.67064208762522 9.56207066458745 6.80109397140111 5.85850325568712 3.9217219470096 4.01292617444427 4.11086432413219 5.59081157641784 3.79753183957196 1.85837892508207 0.779049552837459 0.727702672837238 0 1.70354371973382 TRUE 6.59792105631918 5.99050632385727 4.80377818782617 1.47770111834376 5.04932020818202 0.343683196178148
"121842" "TRINITY_DN206639_c8_g1" 0 0 0 0 0 0 0 0 0 0 0 0 0 0 0 0.0827025893302493 0 0 0 0 0 0 0 0 0 0 0 0.698662999885884 0 0 TRUE 0 0 0.0137837648883749 0.116443833314314 0 0.970406838009256
"121843" "TRINITY_DN206640_c0_g1" 0 0.01292617444427 0 1.6238668618527 0.784085142734757 0.758729568457863 0.324234562270531 0 1.78743246451687 1.08542465625268 0 0.608809242675524 1.04054179386285 0 0 1.62152444367146 1.53455968460832 1.44837239461205 0 0 0 0 0 0 0.967168607532628 0.632268215499513 0.504874589398464 0.070389327891398 0 0.922197848396367 TRUE 0.529934624581598 0.6343168209526 0.940833052792446 0.516149764786395 0 0.553480501845395
"121844" "TRINITY_DN206640_c3_g1" 0 0 0 0.018634174139051 0 0 0 0 0 0 0 0 0 0 0 0 0 0 0 0.366252263699564 0 0 0 0 0 0 0 0 0 0 TRUE 0.00310569568984183 0 0 0 0.0610420439499273 0.987280505824848
"121845" "TRINITY_DN206640_c4_g1" 3.58111017522555 0 3.20084957463721 2.93621390100641 3.27082791555366 3.5216789516032 2.19250981894195 1.84839759952819 1.83430670296291 2.97471284979612 3.45114515855152 2.40081114140935 3.75114232472695 0 3.30655389949654 1.46884394297464 3.10818988000466 1.71677145641822 2.79493566280354 1.41196851036013 2.69376571221778 3.20132019771785 3.63621857887536 2.23358133219589 0 0 0 0 0 0 TRUE 2.75178008633767 2.45031387853167 2.2252502506035 0 2.66196499902843 0.333383401112453
"121846" "TRINITY_DN206640_c5_g1" 1.37128005402265 0 0.486456955768731 0 0 0 1.17312743348066 0 0 0.802400040114839 0.0299828662157143 0 1.61353165291793 1.19345636574959 0 1.90188056371866 0 0 0 1.43882511317562 0 0 0 0 0.678071905112638 0 0 0 0 0 TRUE 0.309622834965231 0.334251723301868 0.784811430397695 0.11301198418544 0.239804185529271 0.682506303623551
"121847" "TRINITY_DN206641_c2_g2" 2.23572705983806 0.364012053558615 1.16285452819051 0 0 0 0 2.21692042585688 4.71138477305403 0 2.07826824713921 0 0 0 0 0 3.19329865106882 0 0 2.72922645499115 1.8682916687728 0 2.03421571533791 0 0 1.02786177535451 0.643394453479892 0 2.37601248772974 0 TRUE 0.627098940264531 1.50109557434169 0.532216441844803 0.674544786094024 1.10528897318364 0.510499332683067
"121848" "TRINITY_DN206641_c3_g1" 0 0 0 0 0.316145742293356 2.57361689436603 0 0 4.18038659279099 3.4340276746636 3.35233480531341 3.57264717828792 0 0 0 0 1.20100646605609 1.4905701304462 0 2.58640447489506 2.06935846322382 2.82903768866914 2.4662355621504 2.68099940717571 0 0 0.238786859587116 0 3.06953032516231 2.91245825920718 TRUE 0.481627106109897 2.42323270850932 0.448596099417049 1.0367959073261 2.10533926601902 0.579863051888109
"121849" "TRINITY_DN206641_c3_g2" 0.162210036314307 1.94035471153329 0 2.02538322147792 1.47664090866952 1.67491255290801 4.79441586635011 4.1815796587472 5.56221189066959 4.11844278983545 3.86601776143616 3.28850622045497 0.537047519404657 1.67129337248158 0 3.12035194036522 0.812292844873271 0.391767719955997 4.61917821605907 5.44876883016506 3.53580413827031 4.78408514273476 4.61888466913945 3.3648525400612 2.4727476930995 3.48800077083407 2.70686204146254 1.95084163754915 2.28569812595813 3.02856915219677 TRUE 1.21325023848384 4.30186236458225 1.08879223284679 2.65545323685002 4.39526225607164 0.473333015568527
"121850" "TRINITY_DN206642_c4_g1" 2.38183708390605 3.29204549249286 2.94897455427977 3.3547342399706 2.52531721225445 2.91819538914666 3.59621957898946 3.7248685146864 2.68706068833989 3.47092725747513 3.60217179075338 3.64524051264527 5.61223453031228 4.82654848729092 5.94429624730427 5.2979983955831 5.10244817792658 5.68375258920821 4.02618036398327 4.2473958962825 4.28636369509969 4.33749702653833 3.70154905694307 4.11985414461324 5.63502879902745 5.77920718135888 5.70890454181376 5.07660184861857 4.6725384900866 6.02334407620432 TRUE 2.90351732867507 3.45441472381492 5.41121307127089 5.48260415618493 4.11980669724335 0.275483357526373
"121851" "TRINITY_DN206643_c1_g1" 0.734655433479005 1.29278174922785 0 0.982582946922591 0.877351626449262 1.88869454950954 0.265436896049098 0.396159489073155 0 0.335711910320462 0 1.60407132366886 0 0.282143228781498 0 0.550900664647523 0.823749360308273 2.03913839390696 0.686164326061359 0.537047519404657 1.03773362744651 1.65030502892003 0.799087306074004 0.305678743242287 0.063502942306158 0.958285900923258 0.479230561206336 0.67626740826589 0.212880566344385 1.25640685379424 TRUE 0.962677717598041 0.433563269851929 0.615988607940709 0.607762372140045 0.836002758524808 0.352504747206957
"121852" "TRINITY_DN206643_c1_g3" 0 0 0 0 0 0.727702672837238 0 0 0 0.0786098346963665 0 0 0.606915941825205 0 0 0 0 0.31150311546827 0.173767067736706 0 0 0 0 0 0 0 1.19597745864259 0 0 0 TRUE 0.121283778806206 0.0131016391160611 0.153069842882246 0.199329576440431 0.0289611779561177 0.603149160788
"121853" "TRINITY_DN206644_c2_g1" 0 0 0 0.979659551715824 1.07313470463022 0 0 0 0 0 0 0 0 0 0 0 0 0 0 0 0 0 0 0 0 0 0 0 0 0 TRUE 0.342132376057673 0 0 0 0 1
"121854" "TRINITY_DN206644_c3_g1" 0 0 0 1.90072192756411 0 0 0 0 0 1.36569253719753 0 0 0 0 0 2.53804145333366 0 0 0 0 0 0 0 0 0 0 0 2.1263121303287 0 0 TRUE 0.316786987927352 0.227615422866255 0.423006908888944 0.354385355054784 0 0.468810232787262
"121855" "TRINITY_DN206644_c3_g2" 0 0 0 0.10701824988212 0 0 0 0 0 0 0 0 0 0 0 0 0 0 0 0 0 0.957543200757105 0 0 0 0 0 0 0 0 TRUE 0.0178363749803534 0 0 0 0.159590533459518 0.972059158845913
"121856" "TRINITY_DN206644_c5_g1" 0 0 0 0.54794331129035 1.56754544764375 0 0 0 0 0 0 0 0 0 0 0 0 0 0 0 0 0 0 0 0 0 0 0 0 0 TRUE 0.35258145982235 0 0 0 0 1
"121857" "TRINITY_DN206645_c0_g1" 0 0 0 0.59741198755465 0.9061209529971 0 0 0 0 0 0 0 0 0 0 0.341416524478722 0 0 0 0 0 0 0 0 0 0 0 0 0 0 TRUE 0.250588823425292 0 0.0569027540797871 0 0 0.943230953697391
"121858" "TRINITY_DN206645_c1_g1" 0 0 0 0.298658315564515 0 0.733788168625182 0 0 0 0 0 0 0.999278472082541 0 0 0 0 0 0 0 0 0 0 0 0 0 0 0 0 0 TRUE 0.172074414031616 0 0.166546412013757 0 0 0.75803141194606
"121859" "TRINITY_DN206645_c25_g1" 0 0 0 0.0100636833446975 0 0.861558419572029 0 0 0 0 0 0 0 0 0 0.0551956542421246 0 0.409255146684838 0 0 0 0 0 0 0 0 0 0 0 0.625738061908648 TRUE 0.145270350486121 0 0.0774084668211604 0.104289676984775 0 0.687310343786748
"121860" "TRINITY_DN206645_c28_g1" 7.70891833266132 6.38760379706958 7.32324395384279 6.80569228883693 6.64512520312669 6.48507255051732 6.73027312240863 6.17332734965099 7.57027317014596 7.14163714735284 6.89831720366184 6.91815960284223 6.13329636570058 6.17915272058281 7.23943623184466 6.26892089921728 6.88977772247297 5.44208093756279 6.9590398146327 6.87070993862846 6.2480414059248 7.38052167215972 7.09657812489045 7.52109000833512 7.47412774214181 7.0478328129856 7.65412043247086 7.98023670631286 7.99202627598853 7.45939063240053 TRUE 6.89260935434244 6.90533126601042 6.35877747956352 7.60128910038337 7.01266349409521 0.106421909652098
"121861" "TRINITY_DN206645_c29_g1" 0 0 0 0 0.539034702970754 1.36120689023873 0 0 0 0 0 0 0.0454429707611671 0 0 0.970853654340484 0 0 0 0 0 0 0 0 0 0 0 0 0 0 TRUE 0.316706932201581 0 0.169382770850275 0 0 0.866293761181027
"121862" "TRINITY_DN206645_c37_g1" 0 0 0 1.04544297076117 0 0 0 0 0 0 0 0 0 0 0 0.499782120147312 0 0 0 0 0 0 0 0 0 0 0 0 0 0 TRUE 0.174240495126861 0 0.083297020024552 0 0 0.880485561114962
"121863" "TRINITY_DN206646_c3_g4" 0 0 0 0 0 0 0 0 0 0 0 0 0 0 0 0 0 0 1.1551015581257 0 0 0 0 0 0 0 0 0 0.911499848861108 0 TRUE 0 0 0 0.151916641476851 0.192516926354284 0.802723006810732
"121864" "TRINITY_DN206647_c2_g1" 0 0 0 0 0.967906370290147 0 0 0 0 0 0 0 0 0 0 0 3.33041498385285 0 0 0 0 0 1.94260833611166 0 0 0 0 0 0 0 TRUE 0.161317728381691 0 0.555069163975476 0 0.323768056018611 0.781520116823796
"121865" "TRINITY_DN206647_c4_g6" 0 0 0 0 0 0 0 0 0 0 0 0 0 0 0 0 0 0 0 0 0 0 0 0 0 0 1.02290040211008 0.397255345594427 0.901494455047575 0 TRUE 0 0 0 0.38694170045868 0 1
"121866" "TRINITY_DN206647_c4_g9" 0 0 0 0 0.0662614422687213 0 0 0 0 0 0 0 0 0 0 0 0 0 0.6915341649192 0 0 0 0 0 0 0 0 0 0 0 TRUE 0.0110435737114535 0 0 0 0.1152556941532 0.976045492171575
"121867" "TRINITY_DN206648_c0_g1" 0 0 0 0.018634174139051 0 0 0 0 0 0 0 0 0 0.495695162624069 0 0 0.10969486482593 0.22404027421793 0 0 0 0 0 0.11503324294624 0 0 0 0.0243196791954129 0 0 TRUE 0.00310569568984183 0 0.138238383611321 0.00405327986590215 0.0191722071577067 0.952380840209538
"121868" "TRINITY_DN206648_c1_g1" 0.537047519404657 0 0 0 1.49159659441045 0 0 0 0 0 0 0 0 0 0 0 2.38846509728315 0 0 0 0 0 0 0 0 0 0 0 0 0 TRUE 0.338107352302518 0 0.398077516213859 0 0 0.787662365662925
"121869" "TRINITY_DN206648_c2_g1" 2.38211385993393 1.85837892508207 2.43189034828618 1.59263642860658 2.25398926623079 1.69242719808971 0.617298482840846 0.367371065648529 1.00504061670053 0.366252263699564 1.1263121303287 0.12961273813047 2.25912180605768 1.4838802538141 2.61518085131524 1.93847399813843 1.67265162932838 2.42034765265291 0.544979883255804 0 0.735522177296537 0 0.329984649758421 0 2.45101324294397 2.24000896473507 1.69510298564048 2.58086906299287 1.42115596066222 1.8094144442359 TRUE 2.03523933770487 0.601981216224774 2.06494269855112 2.03292744353509 0.26841445171846 0.402094492422434
"121870" "TRINITY_DN206648_c2_g2" 1.5119739817818 0.654435540845399 1.88596475675397 0.946356571633634 1.30742852519225 0.905350899580958 1.13093086982645 0 0.269033146455237 0 0.591679416935737 0 1.2732174731035 2.27798474729977 1.87852917654121 0.660837367696284 1.7311832415722 0.667210912480871 1.96310415473555 0.220329954879556 0.0962618530584035 0 0.719840555064268 0 1.11769504266975 0 0 1.7663831410013 2.74652775711819 0.794935662803536 TRUE 1.201918379298 0.331940572202904 1.41482715311564 1.0709236005988 0.499922752956296 0.451398480333972
"121871" "TRINITY_DN206648_c2_g3" 1.35895882583233 0 0 0 0 0 0 0 0 0.137503523749935 0 0 0 0 0 1.1196881745192 1.71852602646226 0.380729448503549 0 0 0 0 0 0 0 0 0 0 0 0 TRUE 0.226493137638722 0.0229172539583225 0.536490608247501 0 0 0.883776906919318
"121872" "TRINITY_DN206649_c0_g1" 0 0.67626740826589 0 1.11169907219742 1.91914936328767 0.380729448503549 0 0.00432160595009347 0 0.108357178090419 0.298658315564515 0 0 0 0 1.70132725741294 0 0.930548119247855 0 0 0 0 0.158337027167101 0 0 0 0 0 0 0 TRUE 0.681307548709089 0.0685561832675045 0.438645896110133 0 0.0263895045278501 0.804203114688619
"121873" "TRINITY_DN206649_c1_g1" 0.244887059123534 0 0 0 0 1.16735792773851 0 0.0799753767205959 0.159629185821228 1.50842865253186 0.49467161164755 1.18142064028014 0 0 0.341416524478722 0 0 1.19660704409482 0 0 0 0.235114320376357 0.404903122145131 1.04614178164472 0.60502015306241 0.332278283056929 0.00144197417390632 0.64984535230601 0 0.891419186846079 TRUE 0.235374164477008 0.570687577833562 0.256337261428923 0.413334158240889 0.281026537361035 0.480419686893129
"121874" "TRINITY_DN206649_c2_g1" 3.53069504230877 3.62958976407509 3.39739226914987 4.2621324395394 3.60727112504662 4.01774378650301 3.06729452146853 3.88215391728701 4.05753691793276 4.47047178942371 4.01729838653007 4.6144742828377 1.87223777364246 3.66925358652116 3.54621538477936 3.86730345375992 4.07356319821526 2.81762325751143 3.73183491441663 5.26513680347581 1.71281585443737 4.65729700999104 3.43736092100771 3.85987018563681 2.54621538477936 2.99276843076892 3.01149563883783 2.73876783680019 0.947853143387017 3.68571593599065 TRUE 3.74080407110379 4.01820496924663 3.30769944240493 2.65380272842733 3.77738594816089 0.161336200289438
"121875" "TRINITY_DN206650_c11_g1" 0 0 0 0 0 0 0 0 3.08457456192551 0 0.43616183931445 0.180147861158429 2.47715921118664 0.667210912480871 0.180147861158429 0.451013242943973 4.42465340489845 0.998556583130331 0 0 0 0 0 0 0 0 0 0 0 1.09761079662642 TRUE 0 0.616814043733065 1.53312353596645 0.18293513277107 0 0.869588269023606
"121876" "TRINITY_DN206650_c12_g1" 0 0 0 0 0 0.22650852980868 0 0 0.159629185821228 0 0 0 0 0 0 0 0 0 0 0 0 0 0 0 0 0 0 0 0 0 TRUE 0.03775142163478 0.026604864303538 0 0 0 0.823815480639892
"121877" "TRINITY_DN206650_c14_g1" 0 0 0 0 0 0 0 0 0 0 0 0 0 0 0 0 0.375178479589612 0 0 0 0.284514133244245 0 0 0 0 0 0 0 0 0 TRUE 0 0 0.0625297465982687 0 0.0474190222073742 0.81041414371937
"121878" "TRINITY_DN206650_c1_g1" 0 0 0 0.0840642647884745 0.640620928035698 1.18840092460321 1.10768786931437 2.21816118709516 1.30217279974075 1.72465027173297 0 2.10433665981474 0 1.53406160242112 0.568518597792544 2.59860341139054 0.306845500314283 1.23081784186108 0.845590408847855 0.77568270173906 0 1.73552217729654 0 0 0.619178216059069 0.937344392150232 2.80797308747771 2.55262299200928 2.24610400988392 1.71017274827966 TRUE 0.318847686237897 1.40950146461633 1.03980782562993 1.81223257430998 0.559465881313909 0.54094980619898
"121879" "TRINITY_DN206650_c2_g1" 0 0 0 0 0 0 0 0 0 0.0214797274104514 0 0 0 0 0 0 0 0 0 0 0 0 0 0.58111017522555 0 0 0 0 0 0 TRUE 0 0.00357995456840857 0 0 0.0968516958709249 0.990759184606381
"121880" "TRINITY_DN206650_c4_g1" 0 0 0 0.0894981508391026 0 0 0 0 1.0703893278914 0.0648828515848544 0 0 0 0 0 0.517023672064581 0 0 0 0 0 0 0 0 0 0 0 0 0 0.0551956542421246 TRUE 0.0149163584731838 0.189212029912709 0.0861706120107634 0.00919927570702077 0 0.85428219569093
"121881" "TRINITY_DN206650_c8_g1" 0 0 0 0 0 0 0 0 0 0 0 0 0 0.951587794814754 0 0 0.870266070395983 0 0 0 0.00288250853312137 0 0 0 0 0 0.458382004156013 0 0 0 TRUE 0 0 0.303642310868456 0.0763970006926689 0.000480418088853561 0.936703963817128
"121882" "TRINITY_DN206651_c10_g1" 0 0 1.22835695420105 0.509949146304311 0 0 0 3.08372396639301 0 0 0.828631581688019 2.64454851724905 0.0454429707611671 0.948600847493356 2.21598915414672 4.18022744275874 0 1.54596836910529 0 2.95810026172325 0 1.28451413324425 4.2514918786452 4.01596136097249 3.1815796587472 1.98148736779826 0 1.57966289701601 3.81854383291705 3.79129314859221 TRUE 0.28971768341756 1.09281734422168 1.48937146404421 2.39209448417845 2.08501127243086 0.481947954303242
"121883" "TRINITY_DN206651_c12_g1" 0 0.841570637395517 0 0.902266569083071 0.14535138557262 0 0 0 0 0 1.36569253719753 0 0.420078115979374 0 0 3.78083500173823 0.333423733725192 0.732920382108257 0.697773819555186 0 0 1.83471121580472 4.9525665409428 3.16156525639703 2.4979955006733 0.560714954474479 0 3.3188952496983 3.80198636411462 2.80012335282653 TRUE 0.314864765341868 0.227615422866255 0.877876205591842 2.1632859036312 1.77443613878329 0.630794001012464
"121884" "TRINITY_DN206651_c13_g2" 0.37851162325373 0.552868871011303 0.608809242675524 0.340277404766254 1.69376571221778 0.956056652412403 3.44519698238171 4.64299031296116 3.89607805539706 3.71611294212415 4.29983076182237 3.4266673111036 2.70021774798281 2.20100646605609 3.0064775640712 2.08746284125034 4.14584046237516 0.194087052116302 2.98404242609702 0.993493221058416 0 0 0 0 0 0.63876894441695 1.52306006179525 0.743299527888257 0 0.018634174139051 TRUE 0.755048251056166 3.90447939429834 2.38918202230865 0.487293784706584 0.66292260785924 0.725030776689348
"121885" "TRINITY_DN206651_c15_g1" 0 0 0 0 0 1.76977173924945 0 1.1940870521163 0 0 0 0 0 0 0 0 0 2.0703893278914 0 0 0 0 0 1.55875743037376 0 1.83551990138694 0 0 0 0 TRUE 0.294961956541575 0.19901450868605 0.3450648879819 0.305919983564489 0.259792905062294 0.232253562473448
"121886" "TRINITY_DN206651_c17_g1" 0 0 0 0.939602720356044 0.552868871011303 0 0 0 0 0 0 0 0.0593552776164212 0 0 0.569491091958716 0 0 0 0 0.0538064436957938 0 0 0 0 0 0 0 0 0 TRUE 0.248745265227891 0 0.104807728262523 0 0.00896774061596564 0.885650618541169
"121887" "TRINITY_DN206651_c25_g1" 0 0 0 0 0 0 0 0 0 0 0 0 0.656267534794289 0 0 0 0 0 0 0.169925001442312 0 0 0 0 0 0 0 0 0 0 TRUE 0 0 0.109377922465715 0 0.0283208335737187 0.93526839572539
"121888" "TRINITY_DN206651_c4_g1" 0 0 0 0 0 0 0 1.175684270731 0 0 0 0 0 0.185232254230161 0 0 0.871055075086629 0 0 0 0 0 0 0 0 0 0 0 0 0 TRUE 0 0.195947378455166 0.176047888219465 0 0 0.775388819172508
"121889" "TRINITY_DN206652_c1_g2" 0 0 0 0 0 0 1.61353165291793 1.30158764660319 0.171206827418142 0.235114320376357 1.37462220619121 1.66766509005141 0 0 0 0 0 0 2.9656919492247 2.62993940943954 0.0157829972409275 2.81044310384517 2.70862869717498 1.84759610226264 0.870266070395983 2.20914139783859 2.56730205750552 1.23695175858808 3.01364091066939 3.05571626351254 TRUE 0 1.06062129059304 0 2.15883640975169 2.16301370986466 0.627896752842801
"121890" "TRINITY_DN206653_c1_g1" 0 0 0 0.9701173976055 0 0 0 0 2.5107087926795 1.51853513898218 0 0 0 0.986228880227399 0 1.99095486039699 0 0 1.49005662446431 0 0 0 0 0 0 0 0 0.480265122054463 0 0 TRUE 0.16168623293425 0.671540655276947 0.496197290104065 0.0800441870090772 0.248342770744052 0.632832921938025
"121891" "TRINITY_DN206653_c2_g1" 3.30480305578542 4.23027988125897 2.95419631038688 3.8901548165537 4.55071600756074 4.69916292309304 1.33456827566613 3.95810026172325 0 5.40238110612346 4.23909248294191 5.28795242403311 0 4.77899700616954 0 4.03395152579817 4.90188056371866 4.57519129414717 2.90072192756411 5.42609698971082 0 5.45756146117517 5.34989599888169 6.25268435291688 1.85638817681409 4.09195365844164 0 4.99353850836371 5.01805548468741 4.58147176803605 TRUE 3.93821883243979 3.37034909174798 3.04833673163892 3.42356793272382 4.23116012170811 0.185774575284369
"121892" "TRINITY_DN206653_c4_g1" 1.22835695420105 4.42411588811098 2.1906148602095 3.63156996830952 3.24595194716537 4.07107616201096 3.28154989336664 4.20429725071852 0 5.60866141798756 3.202260983562 4.36310097361619 0 3.06004738366994 0 3.62900683342718 4.14241343787374 3.16960436691696 4.64564402339752 5.55117760596945 0 5.57930085049416 4.87808770788203 6.1550408237265 3.37155886261196 4.36911745859982 0 3.08372396639301 2.46988597627446 4.4937754084607 TRUE 3.13194763000123 3.44331175320849 2.33351200364797 2.96467694538999 4.46820850191161 0.335670642542312
"121893" "TRINITY_DN206654_c13_g1" 0 0 0 0 0 0 0 0 0 0 0 0 0.070389327891398 0 0 0.0100636833446975 0 0 0 0 0 0 0 0 0 0 0 0 0 0 TRUE 0 0 0.0134088352060159 0 0 1
"121894" "TRINITY_DN206654_c18_g1" 0 0 0 0 0.9061209529971 0 0 0 0 0 0 0 1.73638840070346 0 0 0.923719678749389 0 0 0 0 0 0 0 0 0 0 0.0157829972409275 0 0 0 TRUE 0.15102015883285 0 0.443351346575475 0.00263049954015458 0 0.913358412261613
"121895" "TRINITY_DN206654_c33_g1" 0 0 0 0.283329168051641 0 0 0 0 0 0 0 0 2.2060180040209 0 0 0 0 0 0 0 0 0 0 0 0 0 0 0 0 0 TRUE 0.0472215280086069 0 0.367669667336816 0 0 0.967891335481485
"121896" "TRINITY_DN206654_c40_g1" 0 0 0 0 0 0 0 0 0 0 0 0 1.82456421208983 0 0 0 1.12101540096137 0 0 0 0 0 0 0 0 0 0 0 0 0 TRUE 0 0 0.490929935508532 0 0 1
"121897" "TRINITY_DN206654_c41_g1" 0 0 0 0 0 0 0 0 0 0 0 0 1.49364733397521 0 0 0 0 0.194087052116302 0 0 0 0 0 0 0 0 0 0 0 0 TRUE 0 0 0.281289064348585 0 0 1
"121898" "TRINITY_DN206654_c56_g1" 7.24246912858991 6.54925330415334 6.61938366337022 4.87130155058667 6.66444017327947 5.65380525525642 7.88790904480928 7.08823702127197 6.12080810229862 7.16695640953691 7.59144006479236 7.5511929900398 9.98688587692471 9.0851457742629 9.09596396701793 7.45812768574081 9.78627452920879 7.75106196442869 7.29348084527123 7.34978987024187 7.74086686226089 7.38965284778511 7.31506802616661 7.39272956248757 9.05032211122319 8.65429947976308 8.94643553119707 8.083000565676 8.84081568174978 9.33303903532402 TRUE 6.26677551253934 7.23442393879149 8.86057663293064 8.81798540082219 7.41359800236888 0.16109345682935
"121899" "TRINITY_DN206654_c57_g2" 3.62749011050785 0.660837367696284 1.42277121932047 1.79202238753514 0.634128557525041 1.67897330785417 2.4625758880422 2.38322043336566 0 0 0 2.29631056070809 3.58520292985943 6.25268435291688 3.00486089760458 0 0.674460651560259 1.79493566280354 3.18808437056115 3.76892533556375 1.60928217991657 1.37406571822254 2.46545212740898 3.22063951287686 1.51399597936701 2.55188510347172 0.438292851579147 3.36918727036538 0.121678556588252 0.102993993323326 TRUE 1.63603715840649 1.19035114701933 2.55202408245745 1.34967229244914 2.60440820742497 0.354163773064536
"121900" "TRINITY_DN206654_c58_g1" 0 2.09017594979021 0 3.22234089559345 2.95642843312336 1.15380533607904 3.73107460080699 3.99521314005596 2.4905701304462 3.01149563883783 2.43189034828618 4.55372911766452 4.25345987848149 1.98513606736801 0 2.78303750995262 2.64984535230601 1.70310069960416 3.70509321973489 5.19538697264956 1.66083736769628 5.28976070587685 3.68806843065787 5.6106705371306 1.88127306142925 3.41710988423005 1.41845983758099 0 0.16478627814334 3.23741075271918 TRUE 1.57045843576434 3.36899549601628 2.22909658461871 1.6865066356838 4.19163620562434 0.471861540595925
"121901" "TRINITY_DN206654_c59_g1" 3.1662333950513 4.21971063954878 3.98103063083276 4.22697085797828 3.31368120713188 3.67739548326346 3.73628015121619 3.60537580326534 3.47352717715676 3.7835614214378 3.88391401718921 3.75371149369124 2.95865710767711 3.04001567884788 3.25247621413522 3.31860607450373 3.50512874161279 3.22512065568444 3.46754034205384 3.4743062402884 3.1031618949867 3.57676397767313 3.30859386858428 3.09068409010925 3.23281422682296 2.96069703930431 2.96827511023871 2.7497487788645 2.45391260364389 2.70354371973382 TRUE 3.76417036896774 3.70606167732609 3.21666741207686 2.84483191310136 3.33684173561593 0.129661953789707
"121902" "TRINITY_DN206654_c60_g1" 5.14767302516204 4.61270634620754 5.5656885598924 5.1985727296605 4.98732086592925 5.41849357023565 4.89578731646331 4.36681177312713 5.06307144984268 5.57485839129278 5.79087627506741 5.76715156793737 4.97351943968502 5.86534973823623 6.5319896037448 5.3627504049947 5.2404669873986 5.64446199448181 4.45463653429566 4.0936446801917 4.91757496751148 5.43165638599522 5.41680597056623 5.71432795502741 4.76564082298086 3.97315203787724 4.54596836910529 5.0263131782564 4.37204664802904 5.32441459983842 TRUE 5.15507584951457 5.24309279562178 5.60308969475686 4.66792260934788 5.00477441559795 0.10447330118311
"121903" "TRINITY_DN206654_c61_g1" 0 0 0 0 0 0 0 0 0 0 0 0 1.89064124396344 0 0 0 0 1.45470232816369 0 0 0 0 0 0 0 0 0 0 0 0 TRUE 0 0 0.557557262021189 0 0 1
"121904" "TRINITY_DN206654_c62_g1" 0 0 0 0 0 0 0 0 0 0 0 0 1.62993940943954 0 0 0 0 0 0 0 0 0 0 0 0 0.173767067736706 0 0 0 0 TRUE 0 0 0.271656568239923 0.0289611779561177 0 0.973347618517234
"121905" "TRINITY_DN206654_c69_g1" 0 0 0 0 0 0 0 0 0 0 0.11503324294624 0 0.984042426097024 0 0 0 0 0.681674141792833 0 0 0 0 0 0 0 0 0 0 0 0 TRUE 0 0.0191722071577067 0.277619427981643 0 0 0.982735171582647
"121906" "TRINITY_DN206654_c70_g1" 0 0 0 0 0 0 0 0 0 0 0 0 2.3007094716501 0 0 0 0.557777671394926 0 0 0 0 0 0 0 0 0 0 0 0 0 TRUE 0 0 0.476414523840837 0 0 1
"121907" "TRINITY_DN206654_c71_g1" 0 0 0 0 0 0 0 0 0 0 0 0 2.20100646605609 0 0 0 0.133563525741106 0 0 0 0.0257375614136083 0.272620454662992 0 0 0 0 0 0 0 0 TRUE 0 0 0.389094998632866 0 0.0497263360127667 0.96805000309212
"121908" "TRINITY_DN206654_c82_g1" 0 0 0 0 0 0 0 0 0 0 0 0 2.98367769469807 0 0 0.907659827853289 0 0.0962618530584035 0 0 0 0 0 0 0.761285273361619 0 0 0 0 0 TRUE 0 0 0.66459989593496 0.126880878893603 0 0.952271705250906
"121909" "TRINITY_DN206654_c8_g1" 0 0 0 0 0 0 0 0 0 0 0.126972856257766 0 0.414676780426886 0 0 0 0 0 0 0 0 0 0 0 0 0 0 0 0 0 TRUE 0 0.0211621427096276 0.0691127967378144 0 0 0.923450707725271
"121910" "TRINITY_DN206655_c1_g1" 0 0 0 0 0 1.6406209280357 0 0 0 0 0 0.00144197417390632 0 0 0 0 0 1.54399071966485 0 0 0 0 0 0 0 0 0 0 0 0 TRUE 0.273436821339283 0.000240329028984387 0.257331786610808 0 0 0.764504909782985
"121911" "TRINITY_DN206655_c3_g2" 0 0.700439718141092 0 0 2.61046384518116 0 2.46545212740898 0 2.37406571822254 0 0 0 0 0.289244285156642 0 0 0 0 0.102993993323326 0 0 1.04054179386285 0 0 1.58736499093646 0 0 0 0 0.326537348139952 TRUE 0.551817260553709 0.806586307605252 0.0482073808594404 0.318983723179402 0.190589297864362 0.656082166286922
"121912" "TRINITY_DN206655_c3_g3" 0 0 0 0.535057594894842 1.4157586665225 0 0.508935661864395 0 3.56413424345824 0 0 0 0 0.519038609600059 0 0 0.61541629726287 0 0 0 0 0.413594082409175 0 0 0.331131922217202 0.337996463515016 0 0 0.660837367696284 0 TRUE 0.325136043569557 0.678844984220439 0.189075817810488 0.22166095890475 0.0689323470681959 0.703612317222466
"121913" "TRINITY_DN206655_c9_g1" 0 0 0 0 0 0 0 0 0 0 0 0 0 0 0 0 0.306845500314283 0 0 0 0 0.425459304765355 0 0 0 0 0 0 0 0 TRUE 0 0 0.0511409167190471 0 0.0709098841275592 0.819697502864868
"121914" "TRINITY_DN206656_c2_g1" 0 0 0 0 0 0 0 0 0 0 0 0 0 0 0 0 0 0 0 0 0 0 1.28688114778816 0 1.57821416547245 0 0 0 0 0.745882688902259 TRUE 0 0 0 0.387349475729119 0.214480191298027 0.861571910679429
"121915" "TRINITY_DN206656_c4_g1" 0 0.496717987935177 0 0 0 0 0 0 0 0 2.15120939288489 0 0 0 0 0 0.51500591643373 0 0 0 0 0 3.1806252849257 0 0 0 0 0 0 0 TRUE 0.0827863313225295 0.358534898814149 0.0858343194056216 0 0.530104214154283 0.75139060609841
"121916" "TRINITY_DN206657_c1_g1" 0 0 0 0 0 0 0 0 0 1.06004738366994 0 0 0 0 0 0 0 0 0 0 0 0.764685852522134 0 0 0 0 0 0.452068230223811 0 0.423309237242387 TRUE 0 0.17667456394499 0 0.1458962445777 0.127447642087022 0.613209903336975
"121917" "TRINITY_DN206657_c2_g1" 0 0 0 0 0 0 2.16059754588055 2.3311319222172 2.54275331068523 0.944108799107955 0.843983844048327 1.54942274574666 2.27738969881086 4.40565206128037 0 0 3.41372946410504 2.8365301213294 1.45838200415601 2.33999248424772 3.10919337763906 0 3.49927188316909 2.13224779829844 0 0.86235219953202 0.00288250853312137 0 0 0.856786546288081 TRUE 0 1.72866636128099 2.15555022425428 0.287003542392204 2.08984792458505 0.523843404103636
"121918" "TRINITY_DN206657_c5_g1" 0 0 0 0 0 0 0 0 2.83329492436692 0 2.50360315630226 0.920674411041618 0.779049552837459 0 0 0 0 0.959770155211467 0 0 0 0 0 0 0 0 0 0 0 0 TRUE 0 1.04292874861847 0.289803284674821 0 0 0.930531379766184
"121919" "TRINITY_DN206657_c7_g2" 0 0 0.820485342986379 0 0 0 0 0 0 0 0 0 0 0 1.98732086592925 0 0 0 0 0 0 0 0 0 0 0 0 0 0 0 TRUE 0.136747557164396 0 0.331220144321542 0 0 0.896784993675049
"121920" "TRINITY_DN206657_c8_g1" 0 0 0 0 0 0 0 0 0 0 0 0 0 0 0 0 0 0 0 0 0 2.60240936918799 0 0 0 0 0 0.847195186589395 0 0 TRUE 0 0 0 0.141199197764899 0.433734894864664 0.918614342864345
"121921" "TRINITY_DN206658_c31_g1" 5.10936055940423 5.20629157109479 5.39248916196602 5.13967412973097 5.35318212035786 5.08116916664464 5.69552062950698 5.58871463558226 5.09921103064302 5.48000655138599 5.84939884534594 5.5963388642052 5.32448660857519 4.8084880230726 5.1940082313967 5.45335295377561 5.35850175939421 5.05306788113521 5.55366768848306 5.37047817906235 5.9225071001356 5.41057854898612 5.49044177108486 5.30790205947828 5.44397125717881 5.03966482888484 5.26798516578484 4.92343445781053 4.64760232900762 5.34957758953802 TRUE 5.21369445153309 5.5515317594449 5.19865090955825 5.11203927136744 5.50926255787171 0.0527998351740643
"121922" "TRINITY_DN206659_c1_g1" 0 0.875780063068488 0 0 3.73638840070346 0 6.63488363677538 8.24625130535987 4.85584023911394 6.0952282149597 7.02120208850482 4.50899902550456 0 0 0 0 0 0 0 0 0 0 0 0 0 0 0 0 0.332278283056929 0.477159211186641 TRUE 0.768694743961991 6.22706741836971 0 0.134906249040595 0 0.96372285169352
"121923" "TRINITY_DN206659_c1_g2" 2.3928669162308 1.44360665147561 0 0 2.16221003631431 0 5.3633813671919 7.14011399605521 3.33842441478356 5.48271923480675 6.43048600507572 4.16390121381454 0 0 0 0 0.61541629726287 0 0 0 0 0 0 0 0 0 0 0.16349873228288 0 0 TRUE 0.99978060067012 5.31983770528795 0.102569382877145 0.0272497887138133 0 0.946915684517112
"121924" "TRINITY_DN206659_c1_g3" 0 0 0 0 0.820485342986379 0 6.38708677001591 7.77673568699921 0.955312803444705 5.33639051470687 7.72245236252155 4.48909330783508 0 0 0 0 0 0 0 0 0 0 0 0 0 0 0 0.136191386287144 0 0 TRUE 0.136747557164396 5.44451190758722 0 0.0226985643811907 0 0.992678585139864
"121925" "TRINITY_DN206659_c2_g1" 0 0 0 0 0.535057594894842 0.199122642013601 0.666302128173095 2.22218630732211 0 0 1.16542962042419 0 3.39245481576404 0.0690146779151805 0.682573297347578 3.44744695446245 0.194087052116302 1.39889757120247 0 0 0 0 0 0 0 0 0 0 0 0 TRUE 0.122363372818074 0.675653009319899 1.53074572813467 0 0 0.869668690320238
"121926" "TRINITY_DN206659_c2_g2" 0 0 0 1.05172011644733 2.48516918005091 1.41629930547988 0 0.228972569760161 0 0 0 0 4.24990037816291 2.56169272139831 1.90496571868403 3.72465027173297 0.545968369105293 3.72977027309887 0 0 0 0 0 0 0 0 0 0 0 0 TRUE 0.825531433663019 0.0381620949600268 2.78615795536373 0 0 0.922501385199615
"121927" "TRINITY_DN206660_c0_g1" 0 0 0 1.2147465226824 0.0962618530584035 0 0 0 0 0 0 0 1.7407117333991 0 0 0 0 0 0 0.241230035515445 0 0 0 0 0 0 0 0 0 0 TRUE 0.2185013959568 0 0.290118622233183 0 0.0402050059192409 0.777068428178918
"121928" "TRINITY_DN206660_c1_g1" 0 0 0 0 0 0 0 0 0 0 0 0 0.429749850800216 1.50233060171601 0 0 2.30626223972785 0 0 0 0 0 0 0 0 0 0 0 0 0 TRUE 0 0 0.706390448707346 0 0 1
"121929" "TRINITY_DN206660_c3_g1" 0 0 0 1.4350951516201 0.811471030529836 0.997111720675174 0 0 0 0 0 0 0.400537929583729 0 0 0.6535186707536 0 0 0 1.30917618747851 2.46074256378964 2.1740867785504 0.699551632523089 1.20726817311203 1.88322978903273 0.863145542989399 0 0.683471892855227 0 2.22465773412074 TRUE 0.540612983804184 0 0.175676100056221 0.942417493166349 1.30847088924228 0.683083018761829
"121930" "TRINITY_DN206660_c4_g1" 0 0 0 0 0 0 0 0 0 0 0.349365277594213 0 0 0 0 0 0 0 0 0 0 0 0.221567788538409 0 0 0 0 0 0 0 TRUE 0 0.0582275462657022 0 0 0.0369279647564016 0.841449764223736
"121931" "TRINITY_DN206661_c2_g2" 0 0 0 0 0.783247097378116 0 0 0 0 0 0 0 0 0 0 0 0.794103898559748 0 0 0.255802836602718 0.284514133244245 0 0 0 0 0 0 0 0 0 TRUE 0.130541182896353 0 0.132350649759958 0 0.0900528283078272 0.583315209248562
"121932" "TRINITY_DN206661_c3_g1" 3.0492822485682 2.15736714811149 3.07980475463526 3.21350281998392 2.80095165486788 3.30085587126876 2.38956681176273 1.46988597627446 4.37795663381011 2.79970902340355 2.00108161572545 3.48877205929985 2.9976537136842 3.92865456990017 4.07450543636363 3.69052884140146 3.9728764251071 3.86927920734301 0.732920382108257 2.39971798353103 2.01113778318899 2.23296768053165 1.92105542122233 2.15088457130503 1.51551061996901 1.54002726925751 1.69198075060328 3.70774563973906 4.89719201217722 3.16944402292781 TRUE 2.93362741623925 2.75449535337936 3.75558303229993 2.75365005244565 1.90811397031455 0.311033286751717
"121933" "TRINITY_DN206661_c3_g2" 0 0 0 0 0 0 0 0 0 0 0 0 0 0 0 0 0 0 0 0 0 0.942608336111663 0.594548549550354 0 0 0 0.633198686374004 0 0 0 TRUE 0 0 0 0.105533114395667 0.256192814277003 0.897017882123772
"121934" "TRINITY_DN206661_c3_g3" 0 0 0 0.740711733399101 0 0 0 0 0 0.993493221058416 0 0 0 0 0 0 0.572404647390332 0.367371065648529 0 0 0 0 0 0 0 0 0 0 0 0 TRUE 0.123451955566517 0.165582203509736 0.156629285506477 0 0 0.577126594621436
"121935" "TRINITY_DN206661_c3_g5" 0 0 0 0 0 0 0 0 0 0 0 0 0 0 0 0.799087306074004 0.0551956542421246 0 0 0 0 0 0 0 0 0 0 0 0 0 TRUE 0 0 0.142380493386021 0 0 1
"121936" "TRINITY_DN206661_c4_g2" 0 0 0 0 0 0 0 0 0 0 0 0 0 0 0 0 1.44307615136267 0 0 0 0 0.60502015306241 0 0 0 0 0 0 0 0 TRUE 0 0 0.240512691893779 0 0.100836692177068 0.895185685022391
"121937" "TRINITY_DN206661_c4_g3" 0 0 0 0 0 0 0 0 0 0 0 0 0 0.479230561206336 0 0 0 0 0 0 0.770617646656203 0 0.388465097283154 1.59502618406585 0 0 0 0 0 0 TRUE 0 0 0.079871760201056 0 0.459018154667535 0.956498583232015
"121938" "TRINITY_DN206661_c4_g4" 0 0 0 0 0 0 0 0 0 0 0 0 0 0 0 0.312665173558394 0 0.162210036314307 0 0 0 0 0 0 0 0 0 0 0 0 TRUE 0 0 0.0791458683121169 0 0 1
"121939" "TRINITY_DN206662_c1_g2" 0 0 0 0 0 0 0 0 0.305678743242287 0 0 0.490570130446201 0 0 0 0 0 0 0 0 0 0 0 0 0 0 0 0 0 0 TRUE 0 0.132708145614748 0 0 0 1
"121940" "TRINITY_DN206662_c2_g1" 0 0 0 0 0 0 1.11902410314227 0 0 0 0 0 0 0 0 0 0 0 0.425459304765355 0 0 0 0 0 0 0 0 0 0 0 TRUE 0 0.186504017190379 0 0 0.0709098841275592 0.904948583419552
"121941" "TRINITY_DN206662_c4_g1" 0 0 0 0 0.134878054343112 0 1.58111017522555 0.138814468902282 0.77568270173906 0 0 0 0 0 0 0 0 0 0.319617934200161 0.260627908126699 0 0 0 0 0.120351940365222 0 0 1.73984810269933 0 0 TRUE 0.022479675723852 0.415934557644482 0 0.310033340510758 0.09670764038781 0.742014309262267
"121942" "TRINITY_DN206662_c4_g2" 0 0 0 0 0 0 1.85758295538415 0 0 0 0.298658315564515 0 0 0.160920188181103 0 0 0 0 0.751035176667862 3.43001758672766 0 0 2.80219321694183 0 0 0 0 0 0 0 TRUE 0 0.359373545158111 0.0268200313635172 0 1.16387433005622 0.917045688149387
"121943" "TRINITY_DN206663_c1_g1" 0.922197848396367 0 0 6.12771581140639 2.30713704220492 0 0 0 0 5.61303063015169 0.00288250853312137 0 1.30684550031428 0 0 5.84267719153754 0.385154896884344 0 0 0 0 4.00997413891734 0 0 0.596458139558986 0 0 3.62562118298114 0 0 TRUE 1.55950845033461 0.935985523114135 1.25577959812269 0.703679887090021 0.66832902315289 0.428702353181368
"121944" "TRINITY_DN206663_c2_g1" 2.65030502892003 4.99914314541559 6.07253459972295 3.45982502727698 2.79805051476751 4.58700487235718 2.95419631038688 3.78555055173926 0 3.9500017490835 3.28318097894557 3.33471127958565 2.70862869717498 0 2.2606279081267 3.23358133219589 1.61588707391606 0 3.89975568612361 2.6742346477937 0 3.34809074937704 3.44691786486603 3.53356334821451 0 0 0 0 0 0 TRUE 4.09447719807671 2.88460681162348 1.63645416856894 0 2.81709371606248 0.551948005736738
"121945" "TRINITY_DN206663_c3_g2" 0 0 0 0 0 1.58928410667125 0 0 0 0 0 0 0 0 0 0 1.07587486697513 2.91800451859787 0 0 0 0 0 0 0 0 0 0 0 0 TRUE 0.264880684445208 0 0.665646564262167 0 0 0.900517519857248
"121946" "TRINITY_DN206663_c3_g3" 0 0 0 0 0 0 0 0 0 0 0 0 0 0 0 0 0 0 0 0 0 0.728573602559365 0 0 0 0 1.78073003647638 0 0 0 TRUE 0 0 0 0.296788339412729 0.121428933759894 0.897714197599397
"121947" "TRINITY_DN206664_c1_g1" 0 0 0 0 0 0 0 0 0 0 0 0 0 0 0 0 0 0 0.794935662803536 0 0 0 0.712815854437372 0 0 0 0 0 0 0 TRUE 0 0 0 0 0.251291919540151 1
"121948" "TRINITY_DN206665_c1_g2" 0 0 0 0.214124805352847 0 0 0 0 0 0 0.439357178474257 0 0 0 0 0 0 0 0 0 0.105678077894537 0 0 0.664482840364683 0 0 0 0 0 0.645240512645265 TRUE 0.0356874675588079 0.0732261964123762 0 0.107540085440878 0.128360153043203 0.578424954551106
"121949" "TRINITY_DN206665_c2_g1" 0 0 0 0 0 0 0 0 0 0 0 0 0 0 0 0 0 1.95270630763022 0 0 0 0 0 0 0 0 0 0 0.923719678749389 0 TRUE 0 0 0.325451051271704 0.153953279791565 0 0.881738529350274
"121950" "TRINITY_DN206665_c3_g1" 0 0 0 0 0 0 0 0.202887833470143 0 0 0 0 0 0 0 0 0 0.531069492725954 0 0 0 0 0 0 0 0 0 0 0 0 TRUE 0 0.0338146389116906 0.0885115821209924 0 0 0.904490920562613
"121951" "TRINITY_DN206665_c4_g1" 0 0 0 0 0 0 0 0 1.20476675065461 0 0 0 0 0 0 0 1.77904955283746 0 0 0 0 0 0 0 0 0 0 0 0 0 TRUE 0 0.200794458442436 0.296508258806243 0 0 0.830700787854237
"121952" "TRINITY_DN206666_c2_g1" 3.53194283259664 3.32567423412026 3.48864353985378 1.65214227213666 0 0 0 0 0 0 2.15120939288489 0 0 4.48246110364827 0 0 0 0 0 4.68352803649506 2.75723664714994 2.60502015306241 3.20898538864234 0 0 3.78753694328296 1.04614178164472 3.81311419134629 4.13331691822946 0 TRUE 1.99973381311789 0.358534898814149 0.747076850608045 2.13001830575057 2.20912837089163 0.407530596990884
"121953" "TRINITY_DN206666_c4_g1" 0.724213686757358 0 0 0 0 0 0 0 0 0 0 0 0 2.35162832910278 1.54448538623609 0.936590829823938 2.94054264809852 2.19597745864259 0 0 0 0 0 0 0 0 0 0.719840555064268 0.382943869568991 0 TRUE 0.120702281126226 0 1.66153744198399 0.183797404105543 0 0.954184047025119
"121954" "TRINITY_DN206667_c2_g1" 1.37462220619121 4.54077124608924 0 0 2.07690108755726 0 0 3.75499436450498 0.636914580355878 2.32883646422954 2.56730205750552 0 0 2.8569856897822 0 0 0 0 0 3.25625587320273 1.61541629726287 1.66083736769628 3.15688196396671 0 0 3.15849861030451 2.24427819857814 1.27976842159359 0.544979883255804 0 TRUE 1.33204908997295 1.54800791109932 0.476164281630367 1.20458751895534 1.6148985836881 0.293948107991707
"121955" "TRINITY_DN206667_c3_g2" 0 0 0 0 0 0 0 0 0 1.06488285158485 0 0 0 0 0 0 0 0 0 0 0 0 0.113700499164728 0 0 0 0 0 0 0 TRUE 0 0.177480475264142 0 0 0.0189500831941214 0.973306805768468
"121956" "TRINITY_DN206667_c5_g1" 0 1.62058641045188 0 0.824564212089827 0.73638840070346 1.20851725980554 0 0.947853143387017 0 0.531069492725954 0 0 0.583037623796664 0.723340120251171 0.369606070031838 1.02998286621571 0.0114956388378294 1.54942274574666 0 0 0 0 0.444667066841908 0 0 0 0 0 0 0 TRUE 0.731676047175118 0.246487106018828 0.711147510813313 0 0.0741111778069846 0.647471788019258
"121957" "TRINITY_DN206668_c24_g1" 0 0 0 0 0 0 0 0 0 0 0 0 0.525066592078211 0 0 0.449957483628003 0 0 0 0 0 0 0 0 0 0 0 0 0 0 TRUE 0 0 0.162504012617702 0 0 1
"121958" "TRINITY_DN206668_c28_g1" 8.5510468347477 7.8420045580686 8.03934679738925 7.70330145995634 7.8005828603474 7.45098026215732 7.20504055507438 7.90811636551483 8.24153037500628 8.13051908302734 7.84955522725452 8.28951174039271 7.5844965552127 8.10477695012063 8.42078133252814 6.6191928918373 7.80825632479914 6.91624971263568 6.49535938999987 6.23532497892107 7.48726927275755 7.09043004232162 6.806349837986 6.79095444802934 5.41714364846331 6.34761251085842 6.11906561655976 6.54949975807451 5.98925256516599 6.0820851567642 TRUE 7.89787712877777 7.93737889104501 7.5756256278556 6.08410987598103 6.81761466166924 0.10627841747933
"121959" "TRINITY_DN206668_c28_g3" 1.93508252331866 0 5.69955163252309 5.12068370880198 0 5.22935719612968 4.91312876781974 4.06686416170014 5.35779829738116 5.14090132871692 4.99489646689854 0 5.88225175696973 0 0.58207422139633 4.2142802598049 0 0 4.39615948907315 3.38584514857967 3.90794818423672 4.00063104105022 4.00584907569669 0 3.25866966866848 2.46205231879643 2.47040671081933 1.00432160595009 4.3305584000308 0 TRUE 2.99744584346224 4.07893150375275 1.77976770636183 2.25433478404419 3.28273882310608 0.367831554202072
"121960" "TRINITY_DN206668_c29_g1" 2.22032995487956 1.59693514238723 1.96458346277686 0.176322772640463 1.48851500895781 0.706641057309408 0 0.393965275660243 0 0 0 0 2.89743406292035 3.17951105027151 4.29682445864937 0 1.60928217991657 0.787432464516868 0 0 0 0 0 0 0 0 0 0.784922701562861 0 0 TRUE 1.35888789982522 0.0656608792767071 2.12841403604578 0.130820450260477 0 0.817308897256192
"121961" "TRINITY_DN206668_c30_g1" 0 0 0 0 0.305678743242287 1.13290581201151 0 0 0 0 0 0 0 0 0 0 0 0 0 0 0 0 0 0 0 0 0 0 0 0 TRUE 0.239764092542299 0 0 0 0 1
"121962" "TRINITY_DN206668_c31_g1" 0 0 0 0.495695162624069 0 1.34766565630097 0 0 0 0 0 0 0 0 0 0 0 0 0 0 0 0 0 0 0 0 0 0 0 0 TRUE 0.307226803154173 0 0 0 0 1
"121963" "TRINITY_DN206668_c32_g1" 0 0 0 0.283329168051641 0 0.718087583960517 0 0 0 0 0 0 0.398350370345965 0 0 0.907659827853289 0 0 0 0 0.389566811762726 0 0 0 0 0 0 0 0 0 TRUE 0.166902792002026 0 0.217668366366542 0 0.0649278019604543 0.733734168827167
"121964" "TRINITY_DN206668_c33_g1" 0 0 0 0 0.305678743242287 0 0 0 0 0 0.11503324294624 0 0 0 0 0 0 0 0 0 0 0 0 0 0 0 0 0 0 0 TRUE 0.0509464572070479 0.0191722071577067 0 0 0 0.905919821471637
"121965" "TRINITY_DN206668_c36_g1" 0 0 0 0.595503660502742 0.217851096811131 0.452068230223811 0 0 0 0 0 0 0 0 0 0 0 0 0 0 0 0 0 0 0 0 0 0 0 0 TRUE 0.210903831256281 0 0 0 0 1
"121966" "TRINITY_DN206668_c37_g1" 0 0 0 0.192825403552391 0 0 0 0 0 0 0 0 0.314986485468515 0 0 0 0 0 0 0 0 0 0 0 0 0 0 0 0 0 TRUE 0.0321375672587319 0 0.0524977475780859 0 0 0.846957399405898
"121967" "TRINITY_DN206668_c38_g1" 0 0 0 0.509949146304311 0 0.361768359419153 0 0 0 0 0 0 0 0 0 0 0 0 0 0 0 0 0 0 0 0 0 0 0 0 TRUE 0.145286250953911 0 0 0 0 1
"121968" "TRINITY_DN206668_c39_g1" 0 0 0 0.867896463992655 0.305678743242287 0 0 0 0 0 0 0 0 0 0 0 0 0 0 0 0 0 0 0 0 0 0 0 0 0 TRUE 0.19559586787249 0 0 0 0 1
"121969" "TRINITY_DN206668_c43_g1" 0 0 0 0 0.205392512989685 0 0 0 0 0 0 0 0.2904244038653 0 0 0 0 0 0 0 0 0 0 0 0 0 0 0 0 0 TRUE 0.0342320854982808 0 0.0484040673108833 0 0 0.82319623432459
"121970" "TRINITY_DN206668_c52_g1" 0 0 0 0.298658315564515 0 0 0 0 0 0 0 0 0.414676780426886 0 0 0 0 0.112366523072563 0 0 0 0 0 0 0 0 0 0 0 0 TRUE 0.0497763859274192 0 0.0878405505832415 0 0 0.858333122922969
"121971" "TRINITY_DN206668_c8_g1" 0 0 0 0 0.2904244038653 0 0 0 0 0 0 0 0 0 0 0.306845500314283 0 0 0 0 0 0 0 0 0 0 0 0 0 0 TRUE 0.0484040673108833 0 0.0511409167190471 0 0 0.763378961425346
"121972" "TRINITY_DN206669_c0_g1" 0.381837083906047 1.78534129870518 1.57482812358744 2.75039212114534 1.74760223027494 0 1.9741621677966 2.85099939471647 2.18523225423016 1.00575926928868 1.21163525332715 2.0871233436512 3.65260121759652 0.687956494044482 0 2.9429835981871 2.50944249308018 0 1.48594198341242 1.44307615136267 0 1.83390207666916 1.2821432287815 0 1.877744249949 0 0 0 0 0 TRUE 1.37333347626983 1.88581861383504 1.63216396715138 0.3129573749915 1.00751057337096 0.426513589370841
"121973" "TRINITY_DN206669_c1_g1" 0 0 0 0 0 0 0 0 0 0.370722275148167 0 0 0 0 0 0 0 0 0 0 0 1.08542465625268 0 0 0 0 0 0 0 0 TRUE 0 0.0617870458580279 0 0 0.180904109375446 0.914613540190793
"121974" "TRINITY_DN206669_c1_g2" 0 0 0 0 0 0 0.421155960662223 0 0 0 0 0 0 0 0 0 0 0 0.478195257939166 0 0 0 0 0 0 0 0 0 0 0 TRUE 0 0.0701926601103706 0 0 0.0796992096565277 0.779820087260359
"121975" "TRINITY_DN206669_c2_g1" 4.0582298966508 4.07459106387001 4.39403389536778 4.84719518658939 4.91269776234383 4.77973248541395 3.34269695998193 3.26168124483959 4.970025339089 3.4979955006733 3.10919337763906 3.75456686763812 0.447843644362086 0 0.301002256032814 0 0.9061209529971 0 0.272620454662992 0 0 0 0 0 0 0 0 0 0 0 TRUE 4.51108004837263 3.65602654831017 0.275827808898667 0 0.045436742443832 0.779582103564784
"121976" "TRINITY_DN206669_c3_g1" 0.764685852522134 3.61022758954469 1.56510969653183 4.22473489803063 2.73920004023089 1.83106651060507 2.8499992594661 2.94785314338702 1.92789645372882 2.93319491996043 3.37420486033972 2.05935527761642 0 0.216610068742442 0.695102985640479 0.507921464957328 0.215367972203479 0.991317756900199 2.2821432287815 3.11603199344711 1.43722773891291 1.60264690850537 2.04229412620617 2.0686708106651 0 0 0 0 0 0 TRUE 2.45583743124421 2.68208398574975 0.437720041407321 0 2.09150246775303 0.535337076794499
"121977" "TRINITY_DN206669_c4_g1" 4.14632937343578 3.70343297745467 4.1872926814446 4.13117788550052 4.33406765029062 4.22928027905873 1.79784306706554 2.16735792773851 3.55237707109487 2.45312244659581 2.21629964484864 2.14990966753492 0 0 0 0 0 0 0 0 0 0 0 0 0 0 0 0 0 0 TRUE 4.12193014119749 2.38948497081305 0 0 0 0.855074874575697
"121978" "TRINITY_DN206669_c4_g2" 2.8108543624115 2.25550073314839 3.14257681424455 2.22187708107703 2.7723079749584 2.63389614591908 0.915329676013009 0.385154896884344 2.14893410452634 0.160920188181103 0.353887836284907 1.11769504266975 0 0 0 0 0 0 0 0 0 0 0 0 0 0 0 0 0 0 TRUE 2.63950218529316 0.846986957426576 0 0 0 0.919777774560499
"121979" "TRINITY_DN206669_c5_g1" 0 0 0 0 0 0 0 0 0 0 0 2.22156778853841 0 0 0 0 0 0.572404647390332 0 0 0 0 0 1.93432777831537 0 0 0 0 0 0 TRUE 0 0.370261298089735 0.0954007745650553 0 0.322387963052562 0.717909527830017
"121980" "TRINITY_DN206670_c0_g1" 0 1.32077347694587 0 0 0 0 0 0 0 0 0 0 2.92257845650856 5.78779810710056 0 0 0 0 0 0 0 0 0 0 0 0 0 0 0 0 TRUE 0.220128912824312 0 1.45172942726819 0 0 0.962091952417307
"121981" "TRINITY_DN206670_c2_g1" 2.58014548442338 1.26783539209762 1.74329952788826 2.63969523339958 2.63040547148232 2.91857705450362 1.7819891158647 1.73941609340103 1.45154083301783 1.66402765972015 2.41169740352087 2.1417597473139 2.74631276642546 2.64547110403725 3.35543919724869 1.77568270173906 0 2.73487216825608 1.42384705459843 2.74931972457408 1.98367769469807 2.83369972095793 3.21132375704161 3.32308178950373 2.48748634934854 1.97158953553006 1.95717170724639 2.09761079662642 3.25156762060825 2.56486589508793 TRUE 2.2966596939658 1.86507180880641 2.20962965628442 2.3883819840746 2.58749162356231 0.153645265615264
"121982" "TRINITY_DN206670_c3_g1" 0 1.8314719328477 0.818032474658094 0 0 1.11636475669178 0.830255324167683 0 0 0 0.272620454662992 0.84799690655495 1.59979385212224 1.57821416547245 0 0.987684677566761 0.348232419239271 0 0 1.66721091248087 2.82007682109751 1.88244741643173 1.48233202074738 1.52004502403982 2.21288056634438 0.802400040114839 0 0 0 0.988412025724788 TRUE 0.627644860699596 0.325145447564271 0.752320852400121 0.667282105364002 1.56201869913288 0.620300117510603
"121983" "TRINITY_DN206670_c4_g1" 1.70043971814109 1.86473092231475 0.571434115876509 2.56754544764375 1.63923216324928 2.13684760419288 0 3.02591469875079 1.53007074222508 1.52105073690096 3.397939833457 2.17791779219584 0 1.21785109681113 0 0 3.33528315355643 0 1.80570518483851 4.07860983469637 1.94223297640072 1.05588975819628 4.26858410509428 3.64500988439109 2.24519139306431 3.61105431506248 1.72857360255936 0.0328061450832415 2.71237567288067 0.177598929327733 TRUE 1.74670499523638 1.94214896725495 0.758855708394593 1.75126667632963 2.79933862393621 0.446389202952246
"121984" "TRINITY_DN206670_c5_g1" 0 0 0 0 0 0 0 0.113700499164728 2.13651953255056 0 0 0 0 0.0229004021100788 0 0 0 1.85957205681725 0 1.33856703700115 0 0.280956313831056 0 0.835115615258218 0 0 0 0 0 0 TRUE 0 0.375036671952548 0.313745409821221 0 0.409106494348404 0.579093652087574
"121985" "TRINITY_DN206670_c6_g1" 0 0 0 0 0 0 0 0 2.63250088948452 0 0 0 0 0 0 0 0 0 0 0.82781902461732 0 0.151858816727005 0 0 3.80518925483949 2.03421571533791 0 0 0 0.399444564589458 TRUE 0 0.438750148247419 0 1.03980825579448 0.163279640224054 0.855254614224166
"121986" "TRINITY_DN206671_c0_g1" 3.9174317553901 0 4.5882648943075 0 0 0 0 0 4.42673439291799 4.70254673306474 0 0 0 0 6.71904650392994 0 0 0 0 0 4.31947342625785 5.78038884662348 0 0 0 0 4.47502001210901 3.76617108910985 0 0 TRUE 1.41761610828293 1.52154685433045 1.11984108398832 1.37353185020314 1.68331037881355 0.193176735975177
"121987" "TRINITY_DN206671_c2_g1" 4.72323088723648 4.70143816144043 4.56376827845203 5.16394145579279 5.11815204532148 4.72982464363689 2.62293035092018 2.77483975982733 4.34532540281514 3.65317469418748 3.44214730651236 4.07767027423275 0.0524158941511385 0.606915941825205 0.221567788538409 0.465713319595964 0.455228571117139 0 1.37350901551801 1.34084707705041 0 1.40653667020517 0.922197848396367 0.565597175854225 0 0.746742715777736 1.57918014812715 1.49774008860909 0 1.22774107583913 TRUE 4.83339257864668 3.48601463141587 0.300306919204643 0.841900671392185 0.934781297837364 0.712261965620861
"121988" "TRINITY_DN206672_c1_g1" 0 0 0 2.4406864838672 0 0 0 0 0 0 0 0 0 0 0.864730922314751 0 0 0 0 0 0 0 0 0 0 0 0 0 0 0 TRUE 0.406781080644533 0 0.144121820385792 0 0 0.911425440339165
"121989" "TRINITY_DN206672_c2_g1" 0 0 0 0.984042426097024 0.774839759827326 1.67491255290801 0 0 0 0.334568275666133 0 0 0 0 0 2.12333511325308 1.69465736554709 0 0 1.78492270156286 0.793271654498083 2.27530509419877 2.1609201881811 0 0 0 0 0 0 0 TRUE 0.572299123138726 0.0557613792776888 0.636332079800028 0 1.16906993974014 0.729615710053777
"121990" "TRINITY_DN206672_c2_g4" 4.13068381185155 5.30830262097233 4.10257415365535 2.04404433270602 3.56059268700198 3.5742226360892 4.33492575889042 4.63244272450614 4.60904573067554 3.54880649908363 3.86126063945314 4.93757979967966 0 0 0 0 0 0 3.47131754424631 2.61188056710276 3.49901669699333 2.53729606709084 3.52581832203402 3.75360453628 0 0 0 0 0 0 TRUE 3.78673670704607 4.32067685871476 0 0 3.23315562229121 0.5938198713485
"121991" "TRINITY_DN206673_c3_g3" 0 0 0 0 0 0 0 0 0 0 0 0 0 0 0 0 0.674460651560259 0 0 0 0 0 0 0 0.950841637549149 0 0 0.58207422139633 0 0 TRUE 0 0 0.112410108593376 0.255485976490913 0 0.890003641161324
"121992" "TRINITY_DN206674_c0_g1" 0 0 0 0 0 0 0 0 0.159629185821228 0.151858816727005 0 0 0 0 0.0758748669751276 0 0.733788168625182 2.03386345186628 0 0 0 0 1.20539251298968 0 0 0 0 0 0 1.16607267594671 TRUE 0 0.0519146670913721 0.473921081244432 0.194345445991118 0.200898752164947 0.764117443312884
"121993" "TRINITY_DN206674_c1_g1" 0 0 0 0 0 0 2.48851500895781 3.46506025044313 0.907659827853289 2.49595093694278 2.90804429022489 2.03597574366513 0 0 0 0 0 0 1.97856174947575 1.76043387467011 0.102993993323326 1.9452331231349 0.426533138116673 0.967906370290147 0 0 0 0 0 0 TRUE 0 2.3835343430145 0 0 1.19694370816848 0.874457052435976
"121994" "TRINITY_DN206674_c2_g2" 2.77399632511117 2.76744293318947 3.03086573451381 2.69755143881627 2.5670586262992 2.85559110771045 3.67457364016829 3.77040621629884 3.57179814170986 4.15153414134792 4.25187054870193 4.07587486697513 2.49825086752783 2.36765063062196 2.75167794568758 2.4979955006733 2.73248629302994 2.61518085131524 4.39684449693982 4.69002591681544 4.67021717817648 5.01189812036949 5.59979385212224 5.72238405083313 4.23618644371103 3.93404464711225 4.05606323201852 3.93555403851745 3.76617108910985 3.94794662759511 TRUE 2.78208436094006 3.91600959253366 2.57720701480931 3.97932767967737 5.0151939358761 0.339276366107019
"121995" "TRINITY_DN206674_c3_g1" 0 0 0 0 0 0 0 0 0 0 0 0 2.27112682678252 0 0 0 0 0 0 0 0 0 0 0 0.474046599319306 0 0 0 0 0 TRUE 0 0 0.378521137797086 0.0790077665532176 0 0.947818127797944
"121996" "TRINITY_DN206675_c1_g1" 1.39506279951758 1.37072227514817 0.994941710176971 3.48890056729806 3.02219023963407 1.00504061670053 2.31730406836191 2.68997002548213 1.97856174947575 2.95921373878461 2.26122990898705 2.35275852504064 3.1417597473139 3.83268751643953 4.15299460549244 5.25429168632222 3.53368792789948 4.63028897008598 2.3684890006451 3.87273027869653 2.55114683733661 3.75574217934539 4.13463167144765 4.93002764088174 3.52255799287044 3.55471162900982 3.35501626421955 3.9334782179566 3.81290889856175 3.55053132683583 TRUE 1.87947636807923 2.42650633602201 4.09095174225892 3.621534054909 3.6021279347255 0.295417947941293
"121997" "TRINITY_DN206675_c1_g2" 4.28710285642383 4.27351588970212 3.94185751900344 4.98741182744001 3.81844157576416 3.57688488234874 4.04867213738036 4.36134727802076 3.74878322721157 4.16800012451782 4.08151006812092 4.42700268898848 5.46871363587606 5.69443450387353 5.50941082134509 5.24652209973601 4.41535305430647 4.80544724290207 4.20640879824841 5.15910438594048 4.48992821940518 4.6667565918848 5.27597547422828 5.00930237849876 4.51790555352995 4.94588857440603 4.49358329246856 4.39259219566615 4.17927217370157 4.31135779237161 TRUE 4.14753575844705 4.13921925403999 5.18998022633987 4.47343326369064 4.80124597470099 0.154070271705856
"121998" "TRINITY_DN206675_c1_g5" 2.61894338330183 3.73454705387929 2.78826808286684 3.19943678355886 3.31164842392797 3.21412480535285 2.66197756774053 3.09811632546681 2.75232042845967 2.5377930340406 3.20914139783859 2.44678556214312 3.71479501111816 2.91015700383547 2.93979075490058 3.26888348153048 3.65466466735122 2.90785207184596 1.64892555945312 0.702214251010441 2.18523225423016 2.13027195451886 3.33599767738902 2.87282875953489 2.55237707109487 2.40816837070811 2.76765479823735 1.30742852519225 0.485426827170242 1.74846123300404 TRUE 3.14449475548127 2.78435571928155 3.23269049843031 1.87825280423447 2.14591174268941 0.230283951825919
"121999" "TRINITY_DN206676_c2_g1" 4.20906339534927 5.060090629276 4.06531380270103 4.290866699625 5.33749702653833 5.01243458780744 5.58787500509682 6.01480160235136 5.27500704749987 5.14685884017986 5.46646398383497 5.6689700546843 3.39066768555967 3.23588020404933 3.27157507753675 4.2861418728343 4.69331967881157 4.68173035543585 5.21221912764848 4.82878388520264 4.15340002773506 4.30575169321024 4.50956917306804 4.63343121035563 3.45088131527337 2.43108803384847 2.80756100662918 2.08168048865633 2.56949109195872 2.57119138094856 TRUE 4.66254435688285 5.52666275560786 3.92655247903791 2.65198221955244 4.60719251953668 0.28309939126787
"122000" "TRINITY_DN206676_c3_g1" 0.451013242943973 0 0 0 0 1.45522857111714 0 0 0 0 0 0 0 0 0 0 0 0 0 0 0 0 0 0 0 0 0 0 0 0 TRUE 0.317706969010185 0 0 0 0 1
"122001" "TRINITY_DN206676_c3_g2" 0 0.303342394487331 0 0.782408564927373 0 1.24671210053186 0.451013242943973 1.85159914323515 0 0.613531652917927 0.904580434921318 1.29337048420475 0.183962834842595 0 0 0 0 0 0 0.907659827853289 0 0 0.466757615726171 0.196607044094818 0 2.09085343045111 1.88986288136518 0 0 0 TRUE 0.388743843324428 0.852349159703853 0.0306604724737658 0.663452718636049 0.26183741461238 0.605591665769391
"122002" "TRINITY_DN206676_c3_g4" 0 0 0 0 0 0 0 0 0 0 0 0 0 0 0 0 0 0 0 0 0 0 0 0 0 0.0607391578576785 0.271425676092934 0 0 0 TRUE 0 0 0 0.0553608056584355 0 1
"122003" "TRINITY_DN206677_c0_g1" 0 1.42545930476536 0.317304068361915 0.815575428862573 1.15574923267794 1.41899946543127 2.64200835725712 2.17344728605727 2.4276061727819 2.18205660901025 2.04579241851409 2.53356334821451 1.26363540356833 0 0.352758525040637 0.478195257939166 0.946356571633634 1.91073266190291 2.11303366529989 2.81680447483288 2.31701457402145 2.50360315630226 1.66993383566896 2.17376706773671 4.12151279625707 3.11586558303792 3.50589092972996 1.89413868819967 2.54151483946068 4.07818283761127 TRUE 0.855514583349842 2.33407903197252 0.82527973668078 3.20951761238276 2.26569279564369 0.510785816892268
"122004" "TRINITY_DN206677_c1_g1" 0 0 0 2.97691347822467 0 2.50817508103267 0 0 0 0 0 0 0 0 0 1.90535089958096 0 0 0 0 0 0 0 0 0 0 0 0 0 0 TRUE 0.914181426542891 0 0.317558483263493 0 0 0.913157696589728
"122005" "TRINITY_DN206677_c1_g3" 0 0 0 1.34255474547732 0 2.00539998774259 0 0 0 0 0 0 0 0 0 0.973060172804084 0 0 0 0 0 0 0 0 0 0 0 0 0 0 TRUE 0.557992455536652 0 0.162176695467347 0 0 0.92733920778939
"122006" "TRINITY_DN206678_c1_g1" 0 0 0 0 2.28983446517751 0 0 0 0 0 0 0 0 0 0 0 1.45838200415601 0 0 0 0 0 0.554834395894193 0 0 0 0 0 0 0 TRUE 0.381639077529585 0 0.243063667359336 0 0.0924723993156988 0.780200661809178
"122007" "TRINITY_DN206678_c2_g1" 0 0 0 0 0 0 0 0 0 0 0 0 0 0 0 0 0 0 1.61823865559545 0 0 0.58207422139633 0 0 0.100304905795685 0.959028218943694 0.236339539168374 0.0271540515037266 0 1.06557231159362 TRUE 0 0 0 0.39806650450085 0.366718812831964 0.769687471386342
"122008" "TRINITY_DN206678_c3_g1" 0 0 0 0.0440443327060212 0 0.422233000683048 0.666302128173095 1.43882511317562 1.00504061670053 2.08474462086847 2.4507493755375 1.21350281998392 0 0 0 0.483364360713349 0 0.614474282837701 0.0772429989324604 0.831877241191673 0.473007567916174 1.17504548611091 1.23572705983806 3.09153059312062 0.185232254230161 0 0.545968369105293 0 0 0 TRUE 0.0777128888981782 1.47652744573985 0.182973107258508 0.121866770555909 1.14740515785165 0.740953354951418
"122009" "TRINITY_DN206679_c1_g1" 0 0 0 0 1.66539277104189 0 0.484395962502666 0 1.27560307933685 0 0 0 0 0 2.34624777408278 0 0 0 0 1.7497487788645 0.167357927738514 0.974529312483882 0 0 0 0 0 0 0 0 TRUE 0.277565461840315 0.293333173639919 0.391041295680463 0 0.481939336514482 0.501005698083439
"122010" "TRINITY_DN206679_c2_g1" 1.79118894150336 2.26183165875214 2.23480785302717 2.88068552526112 2.47040671081933 2.42599632135108 3.32797472500578 3.36190869257824 2.59526494203758 2.72574115650395 3.08542465625268 2.93489387408127 3.12713799046969 1.40816837070811 2.21692042585688 2.16027483140859 3.07347750967897 2.13060144979056 1.83511561525822 1.32883646422954 0.711935356978922 2.03033607837096 1.57240464739033 0.867896463992655 1.09423606984577 0.151858816727005 1.41953889151378 0.784922701562861 1.0036022366802 1.59120067293238 TRUE 2.34415283511903 3.00520134107658 2.35276342965213 1.00755989821033 1.39108743770344 0.409726437984433
"122011" "TRINITY_DN206680_c3_g1" 0 0 0 0 0 0 0 0 0 0 0 0 0 0 0.989139007368233 0 0 0 1.0496307677246 0 0 0 0 0 0 0 0 0 0 0.624802765252947 TRUE 0 0 0.164856501228039 0.104133794208825 0.174938461287433 0.615592972726996
"122012" "TRINITY_DN206680_c3_g4" 0 0 0 0 0 0 0 0 0 0 0 0 0.533064921869638 0 0 1.64524051264527 0 0 0 0 0 0 0 0 0 0 0 0 0.711054321812066 0 TRUE 0 0 0.363050905752484 0.118509053635344 0 0.918393638634702
"122013" "TRINITY_DN206680_c4_g1" 2.7868054329789 2.45785691041377 1.27262045466299 4.1179443347893 2.0972736789614 3.21661006874244 3.8870377914192 5.88591596348295 4.01390884549064 4.8944297595294 3.12151279625707 2.52807116457874 4.04649106019403 4.8939446080163 4.28939185279763 5.29785170569574 4.66806237817076 7.30712793241256 3.01346225980656 2.05658352836637 1.53106949272595 1.34426039498542 0 0.358396261956654 3.91236244681858 4.5103923219649 5.5385381636298 4.60353733277761 3.41115503695776 4.43982257469877 TRUE 2.65818514675813 4.05514605345966 5.08381158954784 4.40263464614124 1.38396198964016 0.385307282940095
"122014" "TRINITY_DN206681_c1_g1" 1.26663664251399 1.66902676550963 1.82130203988953 1.41845983758099 0.853596506202512 1.64293256935849 1.0064775640712 1.31903981556254 1.46152855947288 0.693319678811575 0.961252884058208 0.781569544815974 0 0 0.273814244587037 0.512985334813676 0 0.664482840364683 1.0264459803038 0 0 0 0 0 0.461528559472877 2.07313470463022 0.144046369616707 0.484395962502666 0.389566811762726 0.763836458890951 TRUE 1.44532572684252 1.03719800779873 0.241880403294233 0.719418144479357 0.171074330050633 0.624726308172307
"122015" "TRINITY_DN206682_c11_g1" 0 0 0.425459304765355 0.293958979028694 0 0 0 0 0.204140716780225 0.919149363287674 0 0 0 0 2.24336442569366 1.73768676140986 0 0.171206827418142 0 0 1.52656966049778 0 0 0 0 0 0 0 0 0 TRUE 0.119903047299008 0.18721501334465 0.692043002420277 0 0.254428276749631 0.797141819428346
"122016" "TRINITY_DN206682_c16_g1" 0 0 0 0.851998837112446 0 0 0 0 0 0 0 0 0 0 0 2.32481060342048 0 0 0 0 0 0 0 0 0 0 0 0 0 0 TRUE 0.141999806185408 0 0.387468433903414 0 0 0.908379758349035
"122017" "TRINITY_DN206682_c18_g1" 0 0 0 0 0 0 0 0 0 0 1.71149490665009 0 0 0 0 0 0 0 0 0 0 0 1.53555533339931 0 0 0 0 0 0 0 TRUE 0 0.285249151108348 0 0 0.255925888899885 0.77569969279008
"122018" "TRINITY_DN206683_c0_g1" 0 0 0 0 0 0 0 1.48645695576873 1.30859386858428 0 0.746742715777736 0.680774425492461 0 0 0 0 0 0 4.6575256825293 4.3953370500727 2.1861835863061 2.18491500408245 3.91370324156275 0.941106310946431 2.23786960086751 2.07690108755726 4.42807537460201 3.79597469420667 0.73638840070346 6.70832520714317 TRUE 0 0.703761327603867 0 3.33058906084668 3.04646181258329 0.718501511919201
"122019" "TRINITY_DN206683_c2_g1" 0 0 0 0 0 0 0 0 0.485426827170242 0 0 1.88244741643173 0 0 0 0 0 0 0 0 0 0 0 0 0.762986564880576 0 5.46626819603396 1.88479326254353 0.706641057309408 4.90221832406021 TRUE 0 0.394645707266995 0 2.28715123413795 0 0.95686274464752
"122020" "TRINITY_DN206683_c3_g1" 0 0 0 0 0 0 0.478195257939166 0.672651629328385 2.32969768903328 0 2.77167433390837 1.96458346277686 0 0 0 0 0.018634174139051 0 0.593592805864596 5.28410691122874 3.03948937190185 0.703986603863431 3.74942700010976 1.58736499093646 0 2.60502015306241 3.70653055253812 2.37267355846876 0 4.73351704140616 TRUE 0 1.36946706216434 0.00310569568984183 2.23629021757924 2.49299461398414 0.638099601660793
"122021" "TRINITY_DN206683_c4_g1" 0 0 0 0 0 0 0 0 1.90958111597968 0 0.418999465431266 0 0 0 0 0 0 0 0 1.88518386632035 0 0 1.09085343045111 0 0.947853143387017 0 0 0 2.71611294212415 0.313826296390398 TRUE 0 0.388096763568492 0 0.662965396983594 0.496006216128577 0.666610435582452
"122022" "TRINITY_DN206684_c0_g1" 0 0 0 0 0 0 2.28599397237378 0 0 0 0 0 0 0 0 0 0 0 0 0 0 0 0 0 0.842375488206288 0 0 0 0 0 TRUE 0 0.38099899539563 0 0.140395914701048 0 0.907876453482994
"122023" "TRINITY_DN206684_c1_g1" 0 0 0 0 0 0 0 2.14990966753492 0 1.81475548280987 0 1.67219901911577 0 1.55679724659274 0 0.0271540515037266 0 0 0 2.04788732939655 0 0 0 0 0 0 0 0 0 0 TRUE 0 0.939477361576761 0.263991883016078 0 0.341314554899425 0.83892468763175
"122024" "TRINITY_DN206684_c1_g2" 0 0 0 0 0 0 0.220329954879556 5.23679872808771 0 1.16928366111573 0.545968369105293 0 0 3.50385753257743 0 0 1.12763327972587 0 0 0 0 0 0 0 0 0 0 0 0 0 TRUE 0 1.19539678553138 0.771915135383884 0 0 0.838565080497362
"122025" "TRINITY_DN206684_c1_g3" 0 0 1.00863030514344 0 0 0 0 1.24305970607253 0 0 0 0 0 0 0 0 0 0 0 0 0 0 0 0 1.30158764660319 0 0 0 0 0 TRUE 0.16810505085724 0.207176617678755 0 0.216931274433864 0 0.567510874682103
"122026" "TRINITY_DN206684_c1_g5" 0 0 0 0 0 0 0 0 0 0 0 0 0 0 0 0 0 0 1.17440641852975 3.93432777831537 0 0 0 0 0 0 0 0 0 0 TRUE 0 0 0 0 0.851455699474186 1
"122027" "TRINITY_DN206685_c0_g1" 0 0 0 0 0 0 0 0 0 0 0 0 0 0.696884090855455 0.104336659814736 0.0299828662157143 0 0 0 0 0.265436896049098 0 0 0 0 0 0 0 0 0 TRUE 0 0 0.138533936147651 0 0.0442394826748497 0.920164899834184
"122028" "TRINITY_DN206685_c2_g1" 0 0 0 0 0 3.07107616201096 0 0 0 0 0 3.76447355099267 0 0 0 0 0 0.94185751900344 0 1.48645695576873 0 0 0 3.60312186984 0 0.58207422139633 0 0 0 2.28540221886225 TRUE 0.511846027001826 0.627412258498778 0.15697625316724 0.477912740043096 0.848263137601455 0.477123548086885
"122029" "TRINITY_DN206685_c4_g1" 0 0 0 0.929033478645856 0 0.351628329102782 0.00863030514344006 0.253384235800074 0 0 0 1.93847399813843 0.794103898559748 0 0 1.00791308164326 0 1.08746284125034 0.658097205351372 0.22650852980868 0 0.195347598322219 0 0.622930350920177 0.896078055397064 0 0 0 0 0 TRUE 0.213443634624773 0.366748089846991 0.481579970242225 0.149346342566177 0.283813947400408 0.473944060667301
"122030" "TRINITY_DN206686_c1_g2" 4.23503770964215 5.41084986613888 4.11178252044575 3.70807684962172 2.96180851473748 4.06651978142975 2.58880456701555 2.02005765234125 2.28658548326394 1.65901117119815 1.7706176466562 2.04369446122598 4.64148822764755 5.20320115631661 4.60424927671979 4.05267672430358 3.81966818349646 4.87563264119317 1.82537860389293 2.01221108395087 1.59741198755465 2.27857955045842 1.8491986517647 2.29219277390189 3.15752883990666 3.09017594979021 3.32005137119933 2.73074862941621 2.81126550377674 3.3621893179518 TRUE 4.08234587366929 2.06146183028351 4.53281936827953 3.07865993534016 1.97582877525391 0.382376866100596
"122031" "TRINITY_DN206686_c2_g1" 0 0.725086724630227 0 3.10668332357977 3.30873947034459 1.62527048937469 0 0 0 0 3.47183776242229 0.166072675946706 0 0 0 0 2.99801492926968 0 0 0 0 0 1.449957483628 1.51903860960006 0 0 0 0 0 0 TRUE 1.46096333465488 0.606318406394832 0.499669154878281 0 0.494832682204677 0.726067690149126
"122032" "TRINITY_DN206686_c4_g1" 0 0 0 0 0 0.91456452349394 0 0 0 0 0 0 0 0 0 0 0 0 0 0 0 0 0 0.625738061908648 0 0 0 0 0 0 TRUE 0.152427420582323 0 0 0 0.104289676984775 0.828951909396693
"122033" "TRINITY_DN206686_c5_g1" 0 0 0 0.49364733397521 0 0 3.18539085314648 1.97563018628082 0 0.0786098346963665 2.85897561429202 0.696884090855455 0 0 0 0 0 0 3.34397626006754 2.12697285625777 0.592636428606577 3.81608765860021 2.12829340100982 0.639695233399582 0 2.05172011644733 1.19597745864259 0 0 1.08678376614207 TRUE 0.082274555662535 1.46591509654519 0 0.722413556871997 2.10794363965691 0.730708738321713
"122034" "TRINITY_DN206687_c1_g1" 1.2097652659741 0 0 0 0 0 0.27500704749987 0 1.20539251298968 0 0 0 0 0 1.12895322038601 0 0 0 0 0 0 0 0 0 0 0 0 0 0 0 TRUE 0.201627544329017 0.246733260081592 0.188158870064334 0 0 0.605052826821511
"122035" "TRINITY_DN206687_c2_g1" 0 0 0 0 0 0 0 0 0 0 0 0 1.04194382997017 0 0 0 0 0 0 0 0 2.61588707391606 0 0 0 0 0 0 0 0 TRUE 0 0 0.173657304995028 0 0.435981178986009 0.900421558678912
"122036" "TRINITY_DN206687_c3_g1" 0 0.835115615258218 0 0 3.36387192485753 0.622930350920177 4.11027971297561 0.919149363287674 2.40925514668484 2.39615948907315 1.27202318906105 2.41899946543127 3.43869206618509 1.29924465779607 6.5433412122875 0 3.77967996361476 2.35049724708413 2.26933242973416 0.652601217596519 0 2.88068552526112 0 2.43376068196535 5.34408281721962 5.43652833113425 6.28671484394915 4.39183644426426 6.27135096956878 5.88986288136518 TRUE 0.803652981839321 2.2543110610856 2.90190919116126 5.60339604791687 1.37272997575953 0.672850038300805
"122037" "TRINITY_DN206687_c3_g2" 0 0 0 0 4.14061507564306 0 3.33528315355643 0.222804561045261 0 0 0 0 4.51645646347033 0 6.78872485701733 0 4.41142624572647 0 0 0 0 0 0 0 0 0 0 0 0 0 TRUE 0.690102512607176 0.593014619100282 2.61943459436902 0 0 0.877538731596337
"122038" "TRINITY_DN206687_c3_g3" 1.12101540096137 0 0 0 1.16800012451782 0 0 0 0 0 0 0 1.202260983562 0 1.51903860960006 0 3.02821550713044 0 0 0 0 0 0 0 0 0 0 0 0 0 TRUE 0.381502587579864 0 0.958252516715416 0 0 0.900469192377513
"122039" "TRINITY_DN206687_c3_g4" 0 0 0 0 0 0 3.28318097894557 0 1.50182126542091 0.146655222119465 0 1.41467678042689 0 0 0 0 0 0 1.43935717847426 0 0 0 0 0.888304895208487 4.32898003740385 3.70431867776083 5.11411711386654 2.31004922535138 3.80415684099774 4.32933890784198 TRUE 0 1.05772237448547 0 3.93182680053706 0.387943678947124 0.908079238559343
"122040" "TRINITY_DN206687_c3_g5" 0.937344392150232 0 0 0 0 0 0.889862881365179 0.0976107966264223 0 0 0 0 0 0 0 0 0 0 0 0 0 0 0 0 0 0 0 0 0 0 TRUE 0.156224065358372 0.164578946331934 0 0 0 0.762691296729885
"122041" "TRINITY_DN206688_c1_g2" 0 0 0 0 0 0 0 0 0 0 0 0 0.43722773891291 0.186500557644495 0 0 0 0 0 0 0 0 0 0 0 0 0 0 0 0 TRUE 0 0 0.103954716092901 0 0 1
"122042" "TRINITY_DN206688_c2_g1" 0 0.0621217119077975 0 0 0 0.243669080966863 0.305678743242287 0 0.718964335759539 0 0 1.34709867062227 0.375178479589612 0 0 0 0 0 1.09828479572342 0 0 0 0 1.38128337250378 0 0 0 0 0 0 TRUE 0.0509651321457767 0.395290291604016 0.0625297465982687 0 0.413261361371201 0.692213440508984
"122043" "TRINITY_DN206688_c2_g2" 0 0 0 0 0 0 0 0 0 1.26783539209762 0.508935661864395 0.549915553621955 0 0 0 0 0 0 1.9627340905958 0 0.666302128173095 0.981121989794311 0 1.11503324294624 0 0 0 0 0 0 TRUE 0 0.387781101263994 0 0 0.787531908584908 0.876899876361586
"122044" "TRINITY_DN206688_c2_g3" 2.46492960112985 2.9725088594896 1.8491986517647 2.2585189247113 1.59741198755465 3.18697588411331 2.87263179113525 3.50182126542091 3.7905635408545 2.81721392425833 2.37601248772974 3.86443379636562 1.67310409759017 1.53903470297075 0.773152397014052 0 0.339137384919585 0 1.71369581484336 3.41778501880219 1.89685307289671 1.4032677223393 1.41792000781197 3.4369613378336 1.4625758880422 1.1263121303287 1.06557231159362 0 0.785759774427011 2.33485426933163 TRUE 2.38825731812724 3.20377946762739 0.720738097082428 1.1291790622872 2.21441382908785 0.496486230420591
"122045" "TRINITY_DN206688_c2_g5" 0 0 0 0 0 0 0 1.19786539135374 1.85119933859329 0.82781902461732 0 1.36569253719753 1.58159227883601 0 0 0 0 0 0 0 0 0 0 0 0 0 0 0 0 0 TRUE 0 0.873762715293647 0.263598713139336 0 0 0.924579434288762
"122046" "TRINITY_DN206689_c2_g1" 1.74674271577774 1.34027740476625 1.48697174437041 1.14730669878029 0.741574847418796 0.717210299019596 0.937344392150232 0.935836873684025 0 0 0.759581973233555 0.119024103142275 1.30041662783687 0.921436330806298 1.36904764345591 1.68795649404448 0 0.951587794814754 1.79368783654075 1.3138262963904 0.771463058365651 1.14600345113892 1.59693514238723 0 1.8265993302731 0.980390956061472 0.675364312749146 1.46048047004001 0.00432160595009347 0.260627908126699 TRUE 1.19668061835551 0.458631223701681 1.03840748182639 0.867964097200087 1.10365263080383 0.27535898460973
"122047" "TRINITY_DN206689_c3_g1" 2.0496307677246 3.47144761637739 2.03174806286428 2.25791579132422 1.6535186707536 2.50360315630226 1.12829340100982 0.770617646656203 0.805705184838511 1.07450543636363 0.438292851579147 0.336854639125465 0.864730922314751 2.2621324395394 2.17791779219584 2.67265162932838 0.918386234446348 2.75296262523898 0.368489000645104 0.385154896884344 0.571434115876509 1.52255799287044 0.32077347694587 1.21101219348551 0.761285273361619 0.984042426097024 1.28510625106125 1.14730669878029 0.899175630480513 0.903038270112912 TRUE 2.32797734422439 0.759044859928796 1.94146360717728 0.996659091648936 0.729903612784629 0.524579654681454
"122048" "TRINITY_DN206690_c1_g1" 4.37490036970135 3.42974985080022 3.93574260145601 4.88347419348552 3.56547532146496 4.54300087740243 4.79587082473394 4.14453588894761 4.45864447937567 5.18098324909785 4.73795710621359 4.84518893534008 4.17648235397361 4.272247192639 4.67089697323718 4.80802458930872 4.74087360661564 4.70868387032223 4.46832264394787 4.66419836929191 4.53717179860023 5.22781807501407 4.88391401718921 5.02405367107428 6.05361097863407 6.19835663530292 6.54411440220947 6.33458615193128 5.99711172067517 6.11958443351367 TRUE 4.12205720238508 4.69386341395146 4.56286809768273 6.2078940537111 4.80091309585293 0.267879668508344
"122049" "TRINITY_DN206690_c2_g1" 2.96827511023871 3.5157629055412 3.12911812808932 3.14584046237516 3.63737839487229 3.16912328147676 3.81608765860021 3.96559960787729 4.18911291734477 3.62187604894739 3.61317800785159 3.4736570502307 2.76532256972595 2.92770686242283 1.94972167756984 2.69354271275202 3.42169458118029 2.27052894238072 3.78135971352466 3.63087138301258 3.38612115681485 3.38598315929781 2.93432777831537 2.77610398807316 2.77336342532437 1.66857301647589 2.2097652659741 0.552868871011303 1.19975085671584 2.08236196955747 TRUE 3.26091638043224 3.77991854847532 2.67141955767194 1.74778056750983 3.31579452983974 0.272741535668204
"122050" "TRINITY_DN206691_c1_g1" 0 0 0 0 0 0 3.52556778890135 2.79576694778239 0.120351940365222 0.2904244038653 1.7057567820498 0 0 0 0 0 0 0 0 0 0 0 0.227741075839128 0 1.12366619645382 0 3.04036644350822 0 1.57821416547245 0 TRUE 0 1.40631131049401 0 0.957041134239083 0.037956845973188 0.823119181935835
"122051" "TRINITY_DN206691_c2_g1" 2.54027530416586 3.21396933414833 4.1889547270989 3.49633451341711 4.81874832548166 3.68504308947668 2.80053756329187 2.12234140752612 3.35881820542763 3.79139734815463 3.76319908532596 2.9452331231349 1.65992455840238 0 1.6915341649192 0 0.586884812852185 0 1.4276061727819 0.545968369105293 2.41710988423005 0.949348164288563 2.74394575188154 2.05484847699562 4.19872986886563 1.734655433479 3.96041903659782 3.30392683648069 4.27157507753675 3.6934312000918 TRUE 3.65722088229809 3.13025445547685 0.656390589362294 3.52712290884195 1.68980446988049 0.384534547315611
"122052" "TRINITY_DN206691_c2_g2" 0 0 0 1.65122394298988 0.461528559472877 2.77652515142191 0 0 0 0.829443681366591 0 0 3.06453799798195 1.05519565424212 0 5.76213616990111 1.71149490665009 1.91226662806645 0 0 0 0 0 0 0.504874589398464 2.05693028838267 1.5033487351675 0 0 1.68302266506368 TRUE 0.814879608980778 0.138240613561099 2.25093855947362 0.95802937966872 0 0.78773858640354
"122053" "TRINITY_DN206692_c3_g2" 6.02613608984167 4.59173924876741 5.6463642977242 4.151858816727 3.9327226329752 4.20304450339926 3.8376405468434 4.12051783412047 4.81141965158644 4.5089356618644 4.59215800212536 4.77584069853125 3.92219784839637 4.92043622857077 5.15740757275923 4.62328161376513 4.07843905102752 4.41778501880219 5.03522799396638 5.14396476691068 5.95268301412261 5.06578770029244 4.96065070923989 5.4062305208019 5.34894055994994 5.49143625754936 5.30129498100914 6.67059960231149 5.53530648561242 4.96730696679053 TRUE 4.75864426490579 4.44108539917855 4.51992455555354 5.55248080887048 5.26075745088898 0.145408497396141
"122054" "TRINITY_DN206693_c0_g1" 3.84408430677884 2.8413693545154 2.33370995434728 2.91934008244201 2.74502214903726 2.90573597766703 2.33456827566613 2.29601682253322 2.10701824988212 3.10618078829194 3.60205298686309 2.5053828490623 1.90226656908307 1.6794237981126 1.62620548295304 1.95717170724639 1.89064124396344 1.80982599609745 2.70465067524035 2.52656966049778 1.53406160242112 4.11420042237189 3.13060144979056 2.56851859779254 2.03738222200308 1.77019475495132 1.76765479823735 2.08133962745194 2.11103131238874 1.66993383566896 TRUE 2.93154363746464 2.6585366620498 1.81092246624267 1.90625609178356 2.76310040135237 0.22064816768921
"122055" "TRINITY_DN206693_c1_g1" 1.67491255290801 2.72987901212594 2.10668332357977 3.38072944850355 2.78345665436024 3.08814159686902 3.29381187782633 3.46675761572617 2.8949147479499 3.59383180115064 3.87085786436376 3.68941099302623 3.7482465302667 2.17472598770613 2.72726701073491 3.94392132655349 3.93357263826102 3.96827511023871 4.10525901871104 3.97407036702403 4.37197697449458 4.1569628393229 4.54188649247228 4.47203279588687 4.05467485703742 3.59179907811781 3.76765479823735 2.64247053731582 2.56315813040281 3.87833298492591 TRUE 2.62730043139109 3.46826415000717 3.41600143396016 3.41634839767285 4.27036474798528 0.243160995841717
"122056" "TRINITY_DN206694_c2_g1" 0 0 0 0 0 0 0 0 0 0 0 0 0 0 0 0 0 0 0 0 0.210388864445403 0 0 0 0 0 1.72246602447109 0 0 0 TRUE 0 0 0 0.287077670745182 0.0350648107409005 0.969464003722511
"122057" "TRINITY_DN206694_c2_g2" 0 0 0 2.6631168673661 1.0820212693455 0 0 0 1.58688481285218 0 0 0 0 0 0 2.26663664251399 1.68347189285523 0 0 0 1.27917410848905 1.82903768866914 0 0 0 0 1.51803149260217 0 0 0 TRUE 0.624189689451934 0.264480802142031 0.658351422561536 0.253005248767028 0.518035299526364 0.369747302500807
"122058" "TRINITY_DN206694_c4_g1" 6.26875251198376 5.38877503952623 6.07096886573168 4.46897423830468 4.30085587126876 5.22519779483916 4.3621893179518 5.34731131636529 5.42861141846713 4.48162185827136 5.11311703639072 4.3953370500727 3.83096513724025 5.38339325881969 5.24408787694932 4.28525424255145 4.36148765214307 4.12275553476176 5.38694886483577 5.69370996558276 6.09695755959071 5.0101532222146 5.77752492189237 4.31063095723059 5.07895134139482 5.35660162418763 5.52559910792231 5.34084707705041 5.59365255839793 4.56791045587868 TRUE 5.28725405360905 4.8546979995865 4.53799061707759 5.24392702747197 5.37932091522447 0.0740527470039536
"122059" "TRINITY_DN206695_c15_g1" 0 0 0 0 0 0 2.42088657497553 0.457331625485014 0 0 1.50029217673417 0 0 0 0 0 0 0 0.623866861852698 1.50994914630431 0 1.85359650620251 0.521050736900963 1.70310069960416 2.23358133219589 2.29689785770008 1.20789285164133 0 0 1.6535186707536 TRUE 0 0.729751729532452 0 1.23198178538182 1.03526065847744 0.641834723339096
"122060" "TRINITY_DN206695_c18_g1" 0 0 0 0 0.197865391353738 1.60880924267552 0.587845009254278 0 0 0 0.0299828662157143 0 0.876566058751721 0 0 1.53754457196457 0 0.986956962524401 1.90919706299169 0.853596506202512 0 0 0.836732080459136 0 1.26303440583379 2.46780115648841 2.21878116778407 3.29968425813695 1.47767732756531 0 TRUE 0.301112439004877 0.102971312578332 0.566844598873449 1.78782971930142 0.599920941608889 0.780341316190987
"122061" "TRINITY_DN206695_c21_g1" 0 0 0 0 0 0 0.108357178090419 0 0.565597175854225 0 0.711935356978922 1.86354205117958 0 0 0 0.296310560708092 0 3.32898003740385 0 0 0 0 0.248534836138679 0 0 0 0 0 0.124328135002202 0.0496307677246004 TRUE 0 0.541571960350524 0.604215099685324 0.028993150454467 0.0414224726897798 0.746784057608998
"122062" "TRINITY_DN206695_c22_g1" 3.37114062951992 1.90342396588874 3.34993137336011 1.63969523339958 2.46910452186831 1.95345150136626 5.00252250976871 5.38643160297484 5.50662098234975 6.2353632771701 5.75087443965685 5.79903548420073 5.60032923014583 6.17793771878531 6.34399402013944 3.6056128547021 5.34372759610173 4.67908594360712 6.2434977202919 6.2236735323251 7.03208982008823 7.06153860848151 7.21802553079693 7.2524856756404 5.77534031598543 5.46061152286663 5.51431166065334 7.29274494531349 7.26061849986981 5.29351763041742 TRUE 2.44779120423382 5.61347471602016 5.29178122724692 6.09952409585102 6.83855181460401 0.288863645011428
"122063" "TRINITY_DN206695_c22_g2" 0.533064921869638 0.167357927738514 0 0 0 1.12565110166152 0.405992359675837 2.01934608880481 1.28451413324425 0 1.47871300244172 2.61494536693687 1.74416109557041 0 3.1031618949867 0 0 2.24671210053186 2.1583370271671 0.625738061908648 0 0 0 1.9214363308063 0.225274929869569 0 1.31092173523034 0 1.1583370271671 2.50994914630431 TRUE 0.304345658544945 1.30058515851725 1.18233918184816 0.867413806428554 0.784251903313674 0.39674258744555
"122064" "TRINITY_DN206695_c23_g1" 9.65513891519672 8.70983168277009 9.70050734288619 8.58881955504276 8.79290089125995 8.63198459333516 8.11082779287443 7.63401235640212 7.48934222625775 7.12018602753186 6.8496615572707 7.4940635344892 8.21929438769308 9.16222262680339 8.92325319436941 7.62727122075819 8.01929048312046 8.131532896452 7.03593176911538 7.63551498617598 6.09351792229144 6.40275627948341 6.20004523821653 7.07663391290237 6.71314590249026 6.58038671760526 5.79105867205662 6.43907454321691 6.34002810238993 6.62613245839676 TRUE 9.01319716341515 7.44968224913768 8.34714413486609 6.41497106602596 6.74073335136418 0.19694060064188
"122065" "TRINITY_DN206695_c24_g1" 0 0 0 0.897627674279551 1.38239058287347 0.191562650700756 0 0 0 0 0 0 1.13815914522947 0 0 0 0 0.333423733725192 0 0 0 0 0 0 0 0 0 0 0 0 TRUE 0.411930151308963 0 0.24526381315911 0 0 0.851149635211363
"122066" "TRINITY_DN206695_c25_g1" 0 0 0 1.5385381636298 1.76595900604575 1.32826202860941 0 0 0 0 0 0 0 0 0 0.710172748279662 0 0 0 0 0 0 0 0 0 0 0 0 0 0 TRUE 0.772126533047495 0 0.118362124713277 0 0 0.961676577721622
"122067" "TRINITY_DN206695_c27_g1" 0 0 0 0.423309237242387 0.703986603863431 0.517023672064581 0 0 0 0 0 0 0 0 0 0 0 0 0 0 0 0 0 0 0 0 0 0 0 0 TRUE 0.274053252195066 0 0 0 0 1
"122068" "TRINITY_DN206695_c29_g1" 0 0 0 1.88205607096863 0.926758531986465 0.159629185821228 0 0 0 0 0 0 0 0 0 0 0 0 0 0 0 0 0 0 0 0 0 0 0 0 TRUE 0.49474063146272 0 0 0 0 1
"122069" "TRINITY_DN206695_c30_g1" 0 0 0 0.759581973233555 0.197865391353738 0.0243196791954129 0 0 0 0 0 0 0.876566058751721 0 0 0.215367972203479 0 0 0 0 0 0 0 0 0 0 0 0 0 0 TRUE 0.163627840630451 0 0.1819890051592 0 0 0.775222903593389
"122070" "TRINITY_DN206695_c31_g1" 0 0 0 1.49620666592348 1.52506659207821 1.56997709332457 0 0 0 0 0 0 0 0 0 0 0 0.309176187478515 0 0 0 0 0 0 0 0 0 0 0 0 TRUE 0.765208391887711 0 0.0515293645797524 0 0 0.983164924376798
"122071" "TRINITY_DN206695_c34_g1" 0 0 0 0.867896463992655 1.30567874324229 0.133563525741106 0 0 0 0 0 0 0.398350370345965 0 0 0 0 0.681674141792833 0 0 0 0 0 0 0 0 0 0 0 0 TRUE 0.384523122162675 0 0.180004085356466 0 0 0.882969270908815
"122072" "TRINITY_DN206695_c40_g1" 0 0 0 0.92523990548741 0.953823953941167 0 0 0 0 0 0 0 0 0 0 0 0 0.323081789503733 0 0 0 0 0 0 0 0 0 0 0 0 TRUE 0.313177309904763 0 0.0538469649172888 0 0 0.957015592114844
"122073" "TRINITY_DN206695_c41_g1" 0 0 0 0.963474123974886 0 0.230203013366421 0 0 0 0 0 0 0 0 0 0 0 1.1940870521163 0 0 0 0 0 0 0 0 0 0 0 0 TRUE 0.198946189556885 0 0.19901450868605 0 0 0.750085821794623
"122074" "TRINITY_DN206695_c5_g1" 0 0 0 0.883620816285671 1.64293256935849 0.149259365499623 0 0 0 0 0 0 0.999278472082541 0 0 0.337996463515016 0 1.11303366529989 0 0 0 0 0 0 0 0 0 0 0 0 TRUE 0.445968791857297 0 0.408384766816241 0 0 0.771068752863026
"122075" "TRINITY_DN206695_c9_g1" 0 0 0 1.60502015306241 0 0.718087583960517 0 0 0 0 0 0 0.984042426097024 0 0 0.323081789503733 0 1.41899946543127 0 0 0.389566811762726 0 0 0 0 0 0 0 0 0 TRUE 0.387184622837154 0 0.45435394683867 0 0.0649278019604543 0.751233356756697
"122076" "TRINITY_DN206696_c0_g1" 0 0 0 0 0.667210912480871 0 0 0 0 0 0 0 0 0 0 0 1.8499992594661 0 0 0 0 0 1.32308178950373 0 0 0 0 0 0 0 TRUE 0.111201818746812 0 0.308333209911016 0 0.220513631583955 0.731041419097785
"122077" "TRINITY_DN206696_c2_g1" 0 0 0 0 1.4032677223393 0 0 0 0 0 0 0 0 0 0 0 3.31686980506433 0 0 0 0 0 1.79493566280354 0 0 0 0 0 0 0 TRUE 0.233877953723217 0 0.552811634177389 0 0.299155943800589 0.758944157209631
"122078" "TRINITY_DN206696_c3_g1" 0 0 0 0 0 0 0 0 1.42867840994823 0 0 0.867896463992655 0 1.55483439589419 0 0 0.730313886293776 0.900721927564115 1.10634831950515 0 0 0 0 0 0 0.350497247084133 0 0 2.01149563883783 0.248534836138679 TRUE 0 0.382762478990147 0.530978368292014 0.435087953676774 0.184391386584191 0.528115513219964
"122079" "TRINITY_DN206697_c1_g1" 0 0 0 0 0 0 2.22650852980868 0.329984649758421 0 0 0 0.873419503434857 0 0 0 0.756169328139299 0.973794929652606 0 0.51500591643373 0.429749850800216 0 0.0621217119077975 0 0 1.55875743037376 0.816394909169121 0.304511041809953 1.55040819321728 3.67513845051136 0.237563718317676 TRUE 0 0.57165211383366 0.288327376298651 1.35712895723319 0.167812913190291 0.810667881293686
"122080" "TRINITY_DN206697_c2_g1" 0 0 0 0 0 0 0 0 0 0 0 0.0143552929770701 0 0 0 0 0 0 0 0 0 0.567545447643747 0 0 0 0 0.401630466584741 0 0 0.199122642013601 TRUE 0 0.00239254882951168 0 0.100125518099724 0.0945909079406245 0.757845306044903
"122081" "TRINITY_DN206697_c3_g3" 0 0.551885103471725 0 0 0 0 0 0 0 0 0 0 0 1.09895848008817 0 1 0 0 0 0 0 0 0.276198865032242 0.856786546288081 0 0 0 0 0 0 TRUE 0.0919808505786208 0 0.349826413348028 0 0.18883090188672 0.799320647504986
"122082" "TRINITY_DN206697_c3_g4" 0 0 0 0 0 0 0 0 0.0579700686373299 0 0 0 0 0 0 0 0 0 0 0 0.747602230274943 0 0 0 0 0 0.718087583960517 1.34596403034287 0 0 TRUE 0 0.00966167810622166 0 0.344008602383898 0.124600371712491 0.902428275856833
"122083" "TRINITY_DN206697_c4_g1" 3.35783347862949 4.97540090683707 5.93097382556291 0.0510240030244669 5.33299429629357 5.26179405674416 5.08014597862949 5.57388950961544 5.72699465509783 5.54837496974439 6.073927317726 5.58288713457282 0.452068230223811 0 0 0 2.84799690655495 0 4.74292243017374 2.17919253938802 5.52249522196778 0 1.24488705912353 3.75285561229223 0 0 0 0.63876894441695 0 0 TRUE 4.15167009451528 5.59770326089766 0.550010856129794 0.106461490736158 2.90705881049088 0.655430053529004
"122084" "TRINITY_DN206697_c5_g1" 2.35021433796647 3.01506932171765 2.08983709011962 3.39985467357243 2.7934797605267 2.99873708923515 3.96467586918464 3.61917821605907 3.68818035858693 3.94860084749336 3.82048534298638 3.63424474928936 3.4710573647973 2.22002033044637 3.28451413324425 4.1300247836709 4.39629651666892 3.30640807698255 3.62924003395155 3.5392829085698 4.3319201431348 3.84026179641587 4.03632749181777 3.95410323028485 2.58279683350304 2.30830262097233 2.01863417413905 1.09288396567848 1.26843439357638 2.13717560124804 TRUE 2.774532045523 3.77922756393329 3.46805353430171 1.90137126485289 3.88852260069577 0.233437372430503
"122085" "TRINITY_DN206698_c0_g1" 2.60193417318867 7.74030697087901 3.31266517355839 5.09203825662039 6.14333218939023 7.45138422485066 0 0 0 0 0 0 0.476122419880152 0 0 0 0.0676387168753633 0.393965275660243 0 0 0 0 0 0 0 0 0 0 0 0 TRUE 5.39027683141456 0 0.156287735402626 0 0 0.992751404969974
"122086" "TRINITY_DN206698_c1_g1" 0 0 0 0 0 2.07382023329167 0 0 0 0 0 0.596458139558986 0 0 0 0 0 2.04054179386285 0 0 0 0 0 0.93432777831537 0 0 0 0 0 0.964953052900799 TRUE 0.345636705548612 0.0994096899264976 0.340090298977141 0.1608255088168 0.155721296385895 0.45314923012423
"122087" "TRINITY_DN206698_c2_g1" 0 0 0 0 0.381837083906047 0 0.207892851641333 0.734655433479005 0 0 0 0 1.34596403034287 0 0 1.16478627814334 0.034215715337913 0.596458139558986 1.07107616201096 2.07963411236871 0 0.517023672064581 0.230203013366421 0 0 0.776525151421912 0 0 0 0 TRUE 0.0636395139843412 0.15709138085339 0.523570693897185 0.129420858570319 0.649656159968445 0.663775047038855
"122088" "TRINITY_DN206698_c3_g1" 0 1.87499363893297 0 4.11011263769564 6.69857966250661 5.8939446080163 0 0 0 0 0 0 0 0 0 0 0.999278472082541 0 0 0 0 0 0 0 0 0 0 0 0 0 TRUE 3.09627175785859 0 0.166546412013757 0 0 0.986552665185876
"122089" "TRINITY_DN206698_c4_g1" 0 7.6939468739064 3.16607267594671 0.26663664251399 7.31141229024831 1.29513524900082 0 0 0 0 0 0 0 0 0 0 0 0 0 0 0 0 0 0 0 0 0 0 0 0 TRUE 3.2888672886027 0 0 0 0 1
"122090" "TRINITY_DN206698_c4_g2" 0 0 0 0 1.02005765234125 2.05727696507325 0 0 0 0 0 0 0 0 0 0 0 0 0 0 0 0 0 0 0 0 0 0 0 0 TRUE 0.512889102902417 0 0 0 0 1
"122091" "TRINITY_DN206698_c5_g1" 4.29631056070809 8.20860016868893 5.39715264439909 4.64160382821178 6.61016851958989 6.97326686099329 0 0 0 0 0 0 0.9701173976055 0 0 0 1.06832686143451 0 0 0 0 0 0 0 0 0 0 0 0 0 TRUE 6.02118376376518 0 0.339740709840001 0 0 0.985893940329287
"122092" "TRINITY_DN206699_c10_g1" 0 0 0 0.434027674663597 0 0 0 0 0 0 0 0.761285273361619 0 0 0 0 0 1.72421368675736 1.29748491571057 0.238786859587116 1.60454581636871 1.4838802538141 0.779890039340047 0 4.26850925127732 4.57446486158354 5.42834342143095 4.83035674741922 4.57640120284009 5.24073410014911 TRUE 0.0723379457772663 0.126880878893603 0.287368947792893 4.81980159745004 0.900764647470092 0.928038924845587
"122093" "TRINITY_DN206699_c11_g1" 0 0 0 0 0 0.432959407276106 0 0 0 0 0 0 0 0 0 0 0 0.397255345594427 0 0 0 0 0 0 0 0 0 0 0 0 TRUE 0.0721599012126844 0 0.0662092242657379 0 0 0.770616287047731
"122094" "TRINITY_DN206699_c4_g1" 0 0 0 0.415758666522498 0 0 0 0.159629185821228 0 0 0 0 0 0 0 0 0 0 0 0 0 0 0 0 0 4.29079299308089 0 3.6409679104499 0 2.39369076418745 TRUE 0.069293111087083 0.026604864303538 0 1.72090861128637 0 0.986068700167794
"122095" "TRINITY_DN206699_c5_g1" 0 0 0 0 0 0 0 0 0 0 0 0 0 0 0 0 0 0 0 0.0989584800881688 0 0 0 0 0.892973815273334 0 0 0 0.0662614422687213 0.0551956542421246 TRUE 0 0 0 0.169071818630697 0.0164930800146948 0.975612316487349
"122096" "TRINITY_DN206699_c6_g1" 0 0 1.14535138557262 0 0 0.897627674279551 2.64270157183323 0 3.35656641288637 0 0.964213777946939 0 0 0 2.66970712158962 0 0.630405471482323 0 1.14665522211947 0 3.28051096885426 0 1.94785314338702 0 1.89297381527333 0 3.79545527204412 0 3.06591691807822 0 TRUE 0.340496509975362 1.16058029377776 0.550018765511991 1.45905766756595 1.06250322239346 0.466505186725623
"122097" "TRINITY_DN206699_c7_g1" 0 0 3.47534433714261 0 1.96827511023871 3.82252621903883 0 3.96753753607086 5.85758295538415 3.55237707109487 0.0840642647884745 1.51752767033727 0.189033824390017 4.12911812808932 4.86433474078243 0.12300395405482 0 1.32653734813995 0 3.62058641045188 2.12167855658825 3.74189838209574 0 0 0 2.40244932671885 2.81064874778265 3.8569856897822 4.57355630620312 1.67852267688349 TRUE 1.54435761107002 2.49651491627927 1.77200466590942 2.55369379122839 1.58069389152264 0.276188563584117
"122098" "TRINITY_DN206699_c7_g2" 0 0 0 0 0 2.82517504903674 0 0 0 0.831066510605073 0 0 0 0 0 0 0 0 0 0 0 0 0 0 0 0 4.75974174307527 1.94223297640072 0 0.918386234446348 TRUE 0.470862508172789 0.138511085100845 0 1.27006015898706 0 0.880050250186644
"122099" "TRINITY_DN206699_c7_g3" 0 0 0 0 0 0 0 0 0 0 0 0 0 0 0 0 0 0 0 0 0 0 0 0 0 2.5668151540109 1.23143240844797 0 1.10165007609443 4.25595386461028 TRUE 0 0 0 1.52597525052726 0 1
"122100" "TRINITY_DN206699_c8_g1" 0 0 0 0 0 0 0.366252263699564 0 0 0 0 0 0 0 0 0 0 0 0 0 0 0 0 0 2.86056558005801 0 0 0 0 0 TRUE 0 0.0610420439499273 0 0.476760930009668 0 0.967991271878817
"122101" "TRINITY_DN206700_c1_g2" 0 0 0 0 0 0 1.81721392425833 0 0 0 0 0 0 0 0 0 0 0 3.80632405739003 0 0 0 0 0 0 0 0 0 0 0 TRUE 0 0.302868987376388 0 0 0.634387342898338 0.880645085858482
"122102" "TRINITY_DN206700_c2_g4" 0.720716242521131 0 0 0 2.33913738491959 0 3.13487805434311 0 0 1.09356017616234 0 0 0 0 0 0 1.67400860861722 0 4.5854433189362 2.4406864838672 0 0 0 0 0 0 0 0 0 0 TRUE 0.509975604573453 0.704739705084242 0.279001434769537 0 1.17102163380057 0.681108208996243
"122103" "TRINITY_DN206701_c10_g1" 0 0 0 0.166072675946706 0 0 0 0 0.037030730944967 0 0 0 0 0 0 0 0 0 0 0 0 0 0 0 0 0 0 0 0 0 TRUE 0.027678779324451 0.00617178849082784 0 0 0 0.944255232334471
"122104" "TRINITY_DN206701_c1_g1" 0 0.670840335881562 0 0 0 0 0 0 0 0 0 0 0 0 0 0 0 1.79327165449808 0 0 0 0 0 0 0 0 0 0 0 0 TRUE 0.111806722646927 0 0.298878609083014 0 0 0.906478149281108
"122105" "TRINITY_DN206701_c3_g1" 0 0 0 0 0 0 0 0 0 0 0 0 0 0 0 0 0 0 0 0 0 0.217851096811131 0.0551956542421246 0.0143552929770701 0 0 0 0 0 0 TRUE 0 0 0 0 0.047900340671721 1
"122106" "TRINITY_DN206701_c5_g1" 0 0 0 0 0 0 0 0 0 0 0 0 0 0 0 0 0 0 0 0.12300395405482 0 0 0.935836873684025 0 1.36120689023873 2.12829340100982 0.401630466584741 1.51349074558812 1.11503324294624 0 TRUE 0 0 0 1.08660912439461 0.176473471289808 0.959398125018477
"122107" "TRINITY_DN206701_c6_g1" 0 0 0.427606172781899 0 0 0 0 0 0 0 0.094911647025467 0 0 0 0 0 0 0 0 0 0 0 0 0 0 0 0 0 0 0 TRUE 0.0712676954636499 0.0158186078375778 0 0 0 0.944509894228143
"122108" "TRINITY_DN206701_c7_g1" 0 2.40680874847866 1.02290040211008 3.08219162950876 3.17312743348066 2.41953889151378 3.12151279625707 1.62760683812965 2.54448538623609 3.45312244659581 2.81946382128337 2.8108543624115 3.21754093986252 0 0.222804561045261 4.01560461145512 3.09845324630927 3.39341620047154 3.36022379306891 2.82700600963898 3.58207422139633 3.66879990883161 4.29094040240368 2.49005662446431 2.22681676504987 0.629473196786948 1.61306010689612 0 0.313826296390398 0.773152397014052 TRUE 2.01742785084866 2.72950760848558 2.32463659319062 0.926054793689564 3.3698501599673 0.406677859061542
"122109" "TRINITY_DN206701_c8_g1" 0 0 0.50182126542091 0 0 0.933572638261024 0 0.410341104614087 0.529071299829111 0 0 0 0 0.535057594894842 0 0 0.0440443327060212 0 0 0 0 0 0 0 0 0.00288250853312137 0.888304895208487 0 0 0 TRUE 0.239232317280322 0.156568734073866 0.0965169879334773 0.148531233956935 0 0.580306539967089
"122110" "TRINITY_DN206701_c9_g1" 0 1.78031009904338 2.62620548295304 1.70664105730941 0 0 0 0 0 0 0 0 0.978927776381399 4.55139296802745 4.46714903197299 2.57724753559315 0 0 1.2424500736777 1.18523225423016 3.3526172989585 1.16671544496642 1.88947354253111 1.18840092460321 0 0.869476633965402 0 1.39396527566024 1.32135090142462 1.05588975819628 TRUE 1.0188594398843 0 2.0957862186625 0.773447094874424 1.67081492316118 0.586894714370005
"122111" "TRINITY_DN206702_c0_g1" 2.7482465302667 2.50512874161279 0 0 0.418999465431266 0 0 0.959028218943694 0 0 2.60264690850537 0 0 4.4154882710497 0 0 5.18392314748331 0 0 0 0 0 0 0 0 0 0 0 0 0 TRUE 0.945395789551792 0.593612521241511 1.59990190308884 0 0 0.759515207178948
"122112" "TRINITY_DN206702_c2_g1" 0.498761465671852 0 0 0 0 0 4.50563691176277 2.6259717913609 1.08270258933025 3.67626740826589 1.80570518483851 3.28495824438855 0 0 0 0 0 0 0.01292617444427 0 0 0 0 0 0 0 0 0 0 0 TRUE 0.0831269109453087 2.83020702165781 0 0 0.00215436240737834 0.992466869675956
"122113" "TRINITY_DN206702_c2_g2" 0 0 0 0 0 0 2.9297909977186 0.289244285156642 2.52757083683282 0 0 0 0 0 0 0 0.0440443327060212 0 0 0 0 0 0 0 0 0 0 0 0 0 TRUE 0 0.95776768661801 0.0073407221176702 0 0 0.998083898052671
"122114" "TRINITY_DN206702_c3_g1" 0 0 0 0 0 0 2.24184018356467 3.08270258933025 2.83935497965465 0 2.03456789281821 0.518031492602169 0 0 0 0 0.0384361816561079 0 0.0468402542029724 0.15704371014558 1.37517847958961 0 0.932061171343424 0.0607391578576785 0 1.84518893534008 0.0989584800881688 0 2.34908214639109 1.54695617814141 TRUE 0 1.78608285632833 0.00640603027601799 0.973364289993458 0.428643795523211 0.802862712835173
"122115" "TRINITY_DN206702_c3_g2" 0 0 0 0 0 0 0 0 0 0 0 0 0 0 0 0 0 0 0 0 0 0 0 0 0 0 0 1.27917410848905 0.200378797984026 0 TRUE 0 0 0 0.246592151078846 0 1
"122116" "TRINITY_DN206702_c4_g1" 0.337996463515016 0 0 0 0.034215715337913 0 0 0 0 0 0 0 0 0 0 0 0.549915553621955 0.0799753767205959 0 0 0 0 0 0 0 1.03280614508324 0 0 0 0 TRUE 0.0620353631421548 0 0.104981821723759 0.172134357513874 0 0.757431945489947
"122117" "TRINITY_DN206702_c4_g2" 0 0 0 0.01292617444427 0 0 0 0 0 0 0 0 1.11503324294624 1.2821432287815 0 0.0524158941511385 0 0 0 0 0 0 0 0 0 0 0 0 0 0 TRUE 0.00215436240737834 0 0.408265394313146 0 0 0.998680783114742
"122118" "TRINITY_DN206703_c1_g1" 0 0 0 0 0 0 2.12862334841912 0 1.62573806190865 1.95977015521147 2.8491986517647 2.78010008447995 0 0 0 0 0 0 5.00495075995105 7.60131024081301 6.79419489613398 7.21931375090782 8.01848952353614 6.36656701445211 2.88713530046191 4.38142182027903 2.48568442828527 2.48516918005091 3.22419466397043 2.22866479481694 TRUE 0 1.89057171696398 0 2.94871169797741 6.83413769763235 0.822973883866214
"122119" "TRINITY_DN206703_c1_g2" 0 0 0 0 0 0 0 0 1.28924428515664 0 0 0.903038270112912 0 0 0 0 0 0 0 4.32286554202661 2.21319172671244 3.93602539966154 3.93659082982394 4.58388007347952 0 0.364012053558615 0 1.86552295913996 0 0 TRUE 0 0.365380425878259 0 0.371589168783096 3.16542559528401 0.941795378498287
"122120" "TRINITY_DN206703_c2_g1" 3.87312416172154 4.0232553523003 3.65202751295585 3.15930625464117 2.93753272124663 4.57258654938577 3.71951203518561 4.47125250378281 4.53013318439181 3.9327226329752 4.00450139223494 4.54559776627561 3.24031432933371 2.66721091248087 2.48413813120167 4.20406244344158 2.56486589508793 4.29337048420475 4.76633013095037 4.74620525906367 5.09034534978346 4.87381319835909 4.90592847817314 5.01448920028724 3.5119739817818 3.12878829383071 3.6119985644889 3.42034765265291 2.4944156103975 2.87813676662695 TRUE 3.70297209204188 4.200619919141 3.24232703262508 3.17427681162979 4.89951860276949 0.269305975930822
"122121" "TRINITY_DN206704_c0_g1" 0 0.889862881365179 0 0 0 0.399444564589458 0 0 0 0 0 0 0 0 0 0.0648828515848544 0 0 0 0 0 0 0 0 0 0 0 0 0 0 TRUE 0.214884574325773 0 0.0108138085974757 0 0 0.987419049702142
"122122" "TRINITY_DN206704_c1_g1" 0 0.292781749227846 0.0229004021100788 1.53903470297075 0.998556583130331 0.465713319595964 0 0.195347598322219 0.359521170427595 0.361768359419153 0.293958979028694 0 1.26363540356833 1.10097764772482 0.714575238851626 1.13750352374994 0 1.62246186738273 0 0.334568275666133 0 0 0 0 0 0 0 0 0 0.489542935642474 TRUE 0.553164459505829 0.201766017866277 0.973192280212907 0.0815904892737456 0.0557613792776888 0.770784673269209
"122123" "TRINITY_DN206704_c1_g2" 2.03948937190185 2.21878116778407 1.28865386360517 2.80467314026994 1.51551061996901 3.10215419177398 1.9608823446852 1.1263121303287 2.98823022306046 2.09457389798005 2.22342254993494 2.01328358681842 3.45206823022381 3.13175409098481 3.74502214903726 4.35783347862949 2.16928366111573 4.18126160428363 1.88283865576725 1.09017594979021 0 0.551885103471725 0.625738061908648 0 1.81639490916912 0.284514133244245 0 1.77862912589557 2.87538690458646 2.19282540355239 TRUE 2.161543725884 2.06778412213463 3.50620386904579 1.49129174607463 0.691772961822972 0.542782394049625
"122124" "TRINITY_DN206705_c4_g2" 0.482332020747376 0 0.599317793698226 0 0 0 0 0 0 0 0 0.455228571117139 0 0 0 0 0 0.137503523749935 0 0 0 0 0 0 0 0 0 0 1.87263179113525 0 TRUE 0.180274969074267 0.0758714285195232 0.0229172539583225 0.312105298522542 0 0.776466746260671
"122125" "TRINITY_DN206705_c6_g1" 1.35670725293538 0 0 0.479230561206336 0.869476633965402 0.587845009254278 0 0 0 0 1.49620666592348 0 1.91724078377809 0 0.471967787661516 0 0 0.509949146304311 0 0 0 0 0 0 0 0 0.561692721398309 0 0 0 TRUE 0.548876576226899 0.249367777653914 0.483192952957319 0.0936154535663848 0 0.623696738045856
"122126" "TRINITY_DN206705_c7_g1" 0.583037623796664 0 0 0 0 0 0 0 0 0 0 0 0 0 0 0.435095151620097 0 0 0 0 0 0 0 0 0 0 0 0 0 0 TRUE 0.097172937299444 0 0.0725158586033496 0 0 0.8134360743365
"122127" "TRINITY_DN206706_c1_g1" 1.633198686374 0 0 0 0 0 0 0 0 0 0 0 0 0 0 0 0 0 0 0 0 0 0 0 0 0 0 0 0.0299828662157143 0 TRUE 0.272199781062334 0 0 0.00499714436928572 0 0.995410407431462
"122128" "TRINITY_DN206706_c3_g1" 2.54250570147826 1.67807190511264 0 0 2.31324585178756 3.04194382997017 1.84076533732387 0.149259365499623 1.29631056070809 2.42814239097833 0 2.61823865559545 0 0 2.02892271059601 0 0 2.24792751344359 1.53306492186964 1.21661006874244 2.32883646422954 1.88947354253111 1.02927618237063 2.70862869717498 1.29865831556452 0.474046599319306 1.52556778890135 0 0.805705184838511 0.130930869826449 TRUE 1.59596121472477 1.38878605168423 0.712808370673267 0.705818126408355 1.78431497948639 0.383044219474338
"122129" "TRINITY_DN206706_c4_g1" 2.7868054329789 3.41210404467757 2.924859998957 1.46414545669119 2.59191872937568 1.32308178950373 0 0 0 0 0 0 0 0 1.53206755228903 0 2.29071928277095 0 0 0 0 0 0 0 0 0 0 0 0 0 TRUE 2.41715257536401 0 0.637131139176664 0 0 0.934103131751963
"122130" "TRINITY_DN206706_c5_g1" 0 0.439357178474257 0 1.62246186738273 0 0 0.780730036476377 0 0 0 0 0 0.675364312749146 0.423309237242387 0 0 0 0.9701173976055 0 0 0 0 0 0 0 0 0 0 0 0 TRUE 0.343636507642831 0.130121672746063 0.344798491266172 0 0 0.656496335983697
"122131" "TRINITY_DN206706_c7_g1" 0 0 0 0 0 0 0.562669826102702 2.17632277264046 0 0 0 0.648925559453121 1.86552295913996 0 0 0 0 0 0 0 1.75360453628 2.57094860517333 0 0 0 0 0 0 0 0 TRUE 0 0.564653026366048 0.310920493189994 0 0.720758856908887 0.696301505294327
"122132" "TRINITY_DN206707_c0_g1" 0.325386414659773 0.541019153133559 0 0 0 0 0 0 0.757876659747896 0 0 0 0 0 0 0 0.557777671394926 0 0 0 0 0 0 0 0 0 0 0 0 0 TRUE 0.144400927965555 0.126312776624649 0.0929629452324876 0 0 0.620369957197502
"122133" "TRINITY_DN206707_c5_g2" 0 0.227741075839128 0 0.316145742293356 0 0 0 0 0 0 0.732920382108257 0 0.243669080966863 0.473007567916174 0 0 0 0.591679416935737 0 0 0 0 0 0 0 0 0 0 0.0813396274519388 0 TRUE 0.0906478030220807 0.122153397018043 0.218059344303129 0.0135566045753231 0 0.740486006987183
"122134" "TRINITY_DN206708_c1_g1" 3.69799616602105 4.28303277461641 4.40694476837608 2.98859380548196 3.20758054618695 3.23081784186108 3.80694266457776 3.43162295971329 2.77841886647074 3.9424206684638 3.26198205698432 3.2901294646757 4.45949719419427 3.92305407548919 4.69832962148096 3.48979980291652 3.97673022067715 3.10802256251641 3.14453588894761 2.35642555908681 3.00108161572545 2.95363773967297 3.68246093354512 4.30436501265442 3.25262759077256 3.01381953941237 3.42277121932047 2.66493787744175 1.81598522720104 2.68459435073562 TRUE 3.63582765042392 3.41858611348094 3.94257224621242 2.8091226341473 3.2404177916054 0.169073299655677
"122135" "TRINITY_DN206708_c2_g1" 3.02962956756306 2.97397856040967 4.80296865100558 3.20320115631661 3.8665123940878 3.96726084851222 3.34397626006754 3.95233356636969 3.41859476346754 3.3828055677867 4.79607855620167 4.82908844400489 4.65895406529275 3.90226656908307 4.75915583380027 3.89927232261827 4.00234247669418 4.9606043776876 3.70066165415274 3.83541884047548 4.17903325757269 3.53990323581025 3.12300395405482 4.38598315929781 4.09617750219213 3.66800562942296 3.71028297443557 3.95512678126137 4.64322126426288 4.57198012018773 TRUE 3.64059186298249 3.95381285964967 4.36376594086269 4.10746571196044 3.79400068356063 0.112242078966214
"122136" "TRINITY_DN206708_c2_g2" 5.14608493861619 4.84704481448389 4.48793647817866 5.13142485888825 3.83461009822691 4.87479696589866 3.83632813392398 3.74319179574163 4.13955135239879 4.50099321023 3.61518085131524 3.78387567702972 5.29071928277095 5.22724048100602 4.73102027735633 5.03148342101434 4.49236596339547 4.39094277280254 2.26603689399532 3.14909674417939 2.16703672211749 4.37948234134545 4.31368120713188 3.35304093573761 2.68974643849356 2.51450103627429 2.36204901208824 3.88137096086544 4.48355784224531 1.89956236015469 TRUE 4.72031635904876 3.93652017010656 4.86062869972428 2.97179794168692 3.27139580741786 0.233636675482674
"122137" "TRINITY_DN206708_c2_g3" 0.471967787661516 0 0 0 0 0 0.136191386287144 0 0 0 0 0 0 0 0 0 0 0.0908534304511135 0.0813396274519388 0.0285691521967709 0 0 0 0 0 0 0.518031492602169 0 0 0 TRUE 0.078661297943586 0.0226985643811907 0.0151422384085189 0.0863385821003615 0.0183181299414516 0.609617660508862
"122138" "TRINITY_DN206708_c2_g4" 0 0 0 0 0 0 0 0.975996957616443 0 0 0.273814244587037 0 2.57797256871381 0 0 0 0 0 0 0 0 0 0 0 0 0 0 0 0 0 TRUE 0 0.208301867033913 0.429662094785634 0 0 0.878799020461743
"122139" "TRINITY_DN206708_c2_g5" 0.321928094887362 1.29748491571057 1.51045562166176 2.94317119262737 1.38956681176273 0.0229004021100788 0 0 2.89355636930543 2.87046336202581 0.282143228781498 2.19597745864259 0 0 2.0799753767206 1.95977015521147 0 0 0 0 0.0758748669751276 3.12598165385472 0 0 0 0 1.79118894150336 2.27560307933685 0 0.609754962172443 TRUE 1.24758450645998 1.37369006979256 0.673290921988677 0.779424497168776 0.533642753471641 0.411449723958214
"122140" "TRINITY_DN206708_c3_g1" 3.5341861390901 3.92761205742586 4.2127249609901 3.40572012738125 2.76171078436334 3.4896713749963 3.45457073742698 3.29704464459962 2.28332916805164 2.42921422983958 3.11885803752587 2.84096670448742 2.46597446450407 3.63645061667898 3.65168318063211 2.87302570104647 1.95233356636969 2.98531826033925 4.01569380710515 3.28006548636163 3.82242424377525 3.51538446063695 3.99584627791674 3.22650852980868 3.37058279672771 2.72748485823112 3.21723071622067 2.36709144649059 2.55065444994586 2.44413695658759 TRUE 3.55527090737449 2.90399725365519 2.92746429826176 2.77953020403392 3.64265380093407 0.16501379706976
"122141" "TRINITY_DN206708_c4_g1" 0.423309237242387 0 0 0.00575926928868495 1.09491164702547 0 0 0.212880566344385 0 0 1.43988904761978 0.761285273361619 1.00575926928868 2.15218341905505 0 0 0 1.1940870521163 0 0.308011314552178 0.699551632523089 0 1.23572705983806 0 0 0.339137384919585 0 0 0 0 TRUE 0.253996692259423 0.402342481220964 0.725338290076672 0.0565228974865976 0.373881667818888 0.625435554122271
"122142" "TRINITY_DN206709_c14_g1" 2.37350901551801 0 0 2.47586310559153 0 0 0.0143552929770701 0 1.1407786557828 0.558757430373762 0 0 3.02378761389678 0 0 2.28599397237378 0 0 0 0 0 0 0 0 3.5647439789142 0 3.80126214556979 3.58436125251871 0 0 TRUE 0.808228686851589 0.285648563188938 0.88496359771176 1.82506122950045 0 0.728935005608835
"122143" "TRINITY_DN206709_c5_g1" 1.00144197417391 0 0 0 0 0 0 0 0.376290383337052 0.228972569760161 0.613531652917927 0.858378925082071 1.39011735366633 0 0 0.718964335759539 0 0 0 0 0 2.1414327909293 0 0 0 0.890641243963444 0.963474123974886 0.386259141133346 0 1.16864203555884 TRUE 0.166906995695651 0.346195588516202 0.351513614904311 0.568169424105086 0.356905465154883 0.46251874333301
"122144" "TRINITY_DN206709_c6_g1" 0 0 0 0.680774425492461 0.750177705593057 0.237563718317676 0.375178479589612 1.10634831950515 1.34027740476625 0.969380764941608 2.10433665981474 1.12895322038601 0.484395962502666 0 0 0.449957483628003 0 0.0157829972409275 0.417920007811965 0 0 1.85996954822103 1.01578299724093 0 0.671746266863223 2.21225804420274 2.32682493810221 0.794935662803536 0 1.08542465625268 TRUE 0.278085974900532 1.17074580816723 0.158356073895266 1.1818649280374 0.548945425545653 0.543912922839425
"122145" "TRINITY_DN206709_c7_g1" 5.0176101809488 3.77620929043742 5.04841058215241 4.86170728658586 4.75542173473424 4.82017896241519 3.16478627814334 3.70021774798281 4.21062264439691 4.16035551679442 3.54423807415168 3.60774456669198 5.26141798275191 6.4689253789349 5.43762724831895 5.7593689192509 4.74426875536233 5.41152793587189 2.7934797605267 3.53493313343241 2.28776777797538 3.91054080140115 2.65099426933805 2.80508604669545 3.00306247423421 3.73963211422061 4.20108490536784 5.04875931191986 4.03940163540771 3.29924465779607 TRUE 4.71325633954565 3.73132747136019 5.51385603674848 3.88853084982438 2.99713363156152 0.304921628796642
"122146" "TRINITY_DN206710_c1_g1" 0 0 0 0 0 0 2.13093086982645 1.81270357656028 0 0.142740172116082 1.31324585178756 1.34936527759421 0 0 0 0 0 0 3.35783347862949 1.25096157353322 0 1.10835717809042 0.646162657157894 0.0894981508391026 0 0 0 0 0 0 TRUE 0 1.12483095798076 0 0 1.07546883970835 0.760971008115082
"122147" "TRINITY_DN206710_c2_g1" 1.1243281350022 0 0 0 0 0 3.387362540836 0 1.12366619645382 0 0.981852653289741 0.350497247084133 0 0 0.352758525040637 0 2.09524931701902 0 0.172487515510134 0 0 0 0.397255345594427 0 0.568518597792544 0.456280481510725 0.175045486110914 0 2.02467428041162 0 TRUE 0.187388022500367 0.973896439610615 0.408001307009943 0.537419807637634 0.0949571435174269 0.684831407445062
"122148" "TRINITY_DN206710_c2_g2" 0 0 0 0 0 0 0 1.2910141014173 0 0 0 0 0 0 0 0 0 0 0 0 0 0 0 0 0 1.23572705983806 0 0 0 1.67038715697383 TRUE 0 0.215169016902884 0 0.484352369468649 0 0.888939834681241
"122149" "TRINITY_DN206710_c2_g3" 0 0 0 0 0 0 0 0 3.31817220300303 2.26333493599651 2.70420799495431 1.47300756791617 0.630405471482323 0 0 0 0.375178479589612 0.0271540515037266 2.85658737530124 0 0.358396261956654 2.09186905530185 0.269033146455237 0.659924558402378 0.73725410432433 0 2.23388806017428 1.06763871687536 0 0.624802765252947 TRUE 0 1.626453783645 0.172123000429277 0.777263941104486 1.03930173290289 0.694321367376966
"122150" "TRINITY_DN206711_c0_g1" 0 0 0 0 0 0 0 0.117695042669755 0 0 0 0 0 0 0 0 0 0 0 0 0 0.484395962502666 0.195347598322219 0 0 0 0 0 0 0 TRUE 0 0.0196158404449591 0 0 0.113290593470814 0.956713439651076
"122151" "TRINITY_DN206711_c2_g3" 0 0 0 0.222804561045261 0 1.37016428054021 0 0 0 0 0 0 0 0 0 3.15752883990666 0 5.04636009064731 0 0 0 0 0 0 0 0 0 0 0 0 TRUE 0.265494806930912 0 1.367314821759 0 0 0.951456898823534
"122152" "TRINITY_DN206711_c3_g1" 3.37058279672771 3.0164963198962 3.1807843910787 3.56973411310658 3.06177619758669 3.54929951747062 3.27679440478926 3.3790663992809 3.22295908308695 3.34184346259505 3.74512974459542 3.37336980626997 3.19660704409482 3.41994332875632 3.7266132708064 3.89617495535619 3.02041330254419 3.59538430620767 3.59060201943572 4.09744224764079 4.91972144513017 4.22257274694644 4.20656508630412 4.49869765078559 3.70310069960416 3.54559776627561 3.91475584967165 3.86661130027101 4.11761193572305 3.74727997234406 TRUE 3.29144555597775 3.38986048343626 3.4758560346276 3.81582625398159 4.25593353270714 0.179205442199706
"122153" "TRINITY_DN206711_c7_g1" 0 0 0 0 0 0 0 0 0 0 0 0 0 0 0 0 2.06419306192749 0 0.712815854437372 0 0 0 0 0 0 0 0 0 0 0 TRUE 0 0 0.344032176987915 0 0.118802642406229 0.913668945557379
"122154" "TRINITY_DN206712_c1_g1" 0 0 0 0.236339539168374 0 0 0 0.405992359675837 0 0.485426827170242 0 0 2.82109790900261 0 0 2.2424500736777 0 0 0.838346736521231 0 0 0.58207422139633 0 0 0 1.49620666592348 0 3.1347138037548 0 0 TRUE 0.0393899231947289 0.148569864474346 0.843924663780052 0.771820078279714 0.236736826319593 0.645549909956114
"122155" "TRINITY_DN206712_c1_g2" 2.54126701758583 0 0 3.67750824226472 2.19250981894195 1.85957205681725 1.65946793708479 0 1.35106289894039 2.66266125547509 0 0 5.17536491377543 0 0.578214165472454 5.22801055497391 0 1.78031009904338 4.53406160242112 0.0285691521967709 0 3.54213420796755 1.24488705912353 1.73898395470051 2.98768467756676 1.44837239461205 1.78240856492737 4.88420715851723 0.325386414659773 0 TRUE 1.71180952260162 0.945532015250044 2.12698328887753 1.9046765350472 1.84810599606825 0.246570941284884
"122156" "TRINITY_DN206712_c2_g1" 1.76680715130292 2.53505759489484 2.56486589508793 1.69821847822441 1.83511561525822 2.72465027173297 2.01970191444255 2.34653146202802 1.1263121303287 2.63714650625315 1.29983076182237 2.96845944487652 3.25005202530037 2.95642843312336 1.56754544764375 2.14306683237807 2.21194668237118 2.38515489688434 3.95373084981149 3.96735308359463 0 2.64593217628179 1.91494715047958 2.55385196818113 2.10869171607241 3.10467213128256 2.85319725477036 3.75745001623129 2.60762622084549 2.68997002548213 TRUE 2.18745250108355 2.06633036995855 2.41903238628351 2.85360122744737 2.50596920472477 0.195859570902531
"122157" "TRINITY_DN206712_c2_g2" 0 0 0 0 0 0 2.08508467862865 0 0 1.05727696507325 2.27798474729977 0.612588406698718 0.613531652917927 0 0 0 0 0 0 1.08270258933025 0.253384235800074 1.55336050333533 2.67016051412663 1.06419306192749 0 0.236339539168374 0 0.851199338593294 3.14828336250318 1.45048545986112 TRUE 0 1.00548913295006 0.102255275486321 0.947717950020994 1.10396681741996 0.534528047849047
"122158" "TRINITY_DN206712_c2_g3" 0 0 0 0 0 0 1.75060650483559 0 0 0 0 0 0 0 0 0 0 0 0 0 1.4662355621504 0 0 1.91609442293836 0 0 0 0 0 0 TRUE 0 0.291767750805932 0 0 0.563721664181461 0.870606467098623
"122159" "TRINITY_DN206712_c2_g4" 0 0 0 0 0 0 1.83390207666916 0 0 0 0.296310560708092 0 1.04823618565285 0 0 0 0 0 0 0 0 0 0.0510240030244669 0.0143552929770701 0 0 0 0.567545447643747 0 1.96532254836725 TRUE 0 0.355035439562876 0.174706030942141 0.422144666001834 0.0108965493335895 0.67982657168274
"122160" "TRINITY_DN206713_c0_g1" 7.4807336633034 6.90632542936522 7.079122064434 6.18863829456139 6.86438426942417 6.3380321309697 6.19869058566892 6.33794296067956 6.65194143757924 6.76382318314671 6.53135026677279 6.61007991012262 7.18669862937221 7.77485952191583 7.51381443134428 5.93206117134342 7.76017436423254 6.52484726370445 6.19337751056436 6.1546763636289 6.58667468467407 6.49247812876681 6.59900529496459 6.83813239405015 6.09186905530185 5.84611717333673 5.73489925781399 5.62993940943954 5.65795434587024 5.80128801677891 TRUE 6.80953930867631 6.51563805732831 7.11540923031879 5.79367787642354 6.47739072944148 0.100675549945746
"122161" "TRINITY_DN206713_c1_g1" 0 0 0 0.166072675946706 0 1.33399611819645 0 0 0 0 0.451013242943973 0 0 0 0 0 0 0.151858816727005 0 0 0 0 0 0 0.10969486482593 0 0 0 0 0 TRUE 0.250011465690526 0.0751688738239955 0.0253098027878342 0.0182824774709883 0 0.881244292381949
"122162" "TRINITY_DN206713_c1_g2" 5.03948937190185 5.50750924372189 4.8914677943507 5.30881226571464 5.64093899843593 5.30771994930007 4.59538430620767 4.91025296279928 2.54176261877273 3.70398660386343 2.8665123940878 5.03957710306068 6.60435307253039 6.53342318320889 5.26951945026059 5.45048545986112 5.46430885526666 5.9064336698285 4.91231453823801 5.15821582793648 3.78041509486169 3.35360559133812 3.88205607096863 4.62819033461521 5.25118887102195 5.40905143853856 2.93262815702213 2.20851725980554 3.02183502726224 4.6000318224388 TRUE 5.28265627057085 3.9429126647986 5.87142061515936 3.9038754293482 4.28579957632636 0.258474009846962
"122163" "TRINITY_DN206713_c1_g3" 0 0 0 0.702214251010441 0.951587794814754 0 0.478195257939166 0.545968369105293 0 1.39725534559443 0.359521170427595 0.526068811667588 1.10701824988212 0 0 0.423309237242387 0 0.928275561611935 0 0 0 0.489542935642474 0 0 1.03984026453179 0.476122419880152 0 0.382943869568991 0 0 TRUE 0.275633674304199 0.551168159122345 0.409767174789407 0.316484425663489 0.0815904892737456 0.508554809408748
"122164" "TRINITY_DN206714_c3_g1" 1.12101540096137 0.529071299829111 0.210388864445403 2.67129337248158 2.5197934862411 2.85897561429202 1.69821847822441 2.43722773891291 1.82252621903883 1.32481060342048 0.3928669162308 1.74588268890226 3.24686408315417 1.151858816727 2.02715405150373 1.45680614923047 3.37114062951992 2.54275331068523 0 2.91781362279331 0 0 0 0 1.38128337250378 1.39889757120247 0.679874147746623 0 0 0.367371065648529 TRUE 1.65175633970843 1.57025544078828 2.29942950680342 0.637904359516902 0.486302270465552 0.527467748237136
"122165" "TRINITY_DN206714_c3_g2" 0 0 0 0.578214165472454 0 0.18269229751619 0 0.642470537315822 0 0 0 0 0 0 0 0 0 0 0 0 0 0 0 0 0 0 0 0 0 0 TRUE 0.126817743831441 0.10707842288597 0 0 0 0.788912774248111
"122166" "TRINITY_DN206715_c0_g1" 0 0 0 0 0 0 0.601221085584946 0 0 0.816394909169121 0 0 0.13224779829844 1.6238668618527 0 0 0 0 0 0 1.29924465779607 0 0 0 0 0 0 0 0 0 TRUE 0 0.236269332459011 0.292685776691856 0 0.216540776299345 0.613228464775142
"122167" "TRINITY_DN206715_c1_g1" 0 0 0 0 0 0 0 0 0 0 0 0 0 0 0 0 0 0 0 1.32596199617185 0 0 0 1.15055967657538 0 0 0 0 0 0 TRUE 0 0 0 0 0.412753612124539 1
"122168" "TRINITY_DN206715_c2_g1" 0 0 1.89064124396344 0 0.134878054343112 0 0 0 2.99783433278189 3.36513259345253 1.95754320075711 0 0 0 2.67852267688349 2.1133671207598 3.31135779237161 0 0 1.47352717715676 4.79550722267666 4.20875134321138 4.20500144333863 0.204140716780225 0 0 0 0 0 0 TRUE 0.337586549717759 1.38675168783192 1.35054126500248 0 2.48115465052728 0.690176557323954
"122169" "TRINITY_DN206715_c2_g2" 0 0 0 0 0.324234562270531 0.321928094887362 0.824564212089827 1.78408514273476 1.56803210477128 1.31034012061215 1.18650055764449 0.00575926928868495 0.975996957616443 0 0 0 1.55777767139493 0 0 2.46048047004001 3.06677807433902 0.0200576523412535 1.10835717809042 2.5377930340406 0 0.955312803444705 0 0 0 0 TRUE 0.107693776192982 1.11321356785687 0.422295771501895 0.159218800574118 1.53224440147522 0.705918012428285
"122170" "TRINITY_DN206715_c2_g5" 0 0 0 0.351628329102782 0 0 0 0 0.777367109450413 1.74846123300404 2.36345145707171 0.557777671394926 0 0 0 1.47923056120634 0.979659551715824 0 0 0.973794929652606 3.97066962537909 3.73952410785403 3.11036324336042 2.83935497965465 0 0 0 0 0 0 TRUE 0.0586047215171304 0.907842911820181 0.40981501882036 0 2.43895114765013 0.858928841862652
"122171" "TRINITY_DN206716_c0_g1" 0 0 0 0 0.859174455866435 1.68661257681559 0 0 0 0 0 0 0 0 0 0 0.444667066841908 2.06522762277562 0 0 0.358396261956654 0 0 0 0.73725410432433 0 0 0 0 0 TRUE 0.424297838780338 0 0.418315781602921 0.122875684054055 0.059732710326109 0.645930216313105
"122172" "TRINITY_DN206716_c10_g1" 0 0 0 0 0.511973981781801 1.55630678422498 0 0 0 0 0 0 0 0.335711910320462 0 1.52857131887076 0.121678556588252 1.71061360238268 0 0 1.01221108395087 0.260627908126699 0 0 1.45838200415601 0.14535138557262 0 0 0 0.517023672064581 TRUE 0.34471346100113 0 0.616095898027025 0.353459510298869 0.212139832012929 0.630612374539379
"122173" "TRINITY_DN206716_c5_g1" 0 0 0 0.0143552929770701 0.470927257475127 0.874206785877799 0 0 0 0 0 0 0.552868871011303 1.68616432606136 1.23450132056221 0 0 0 0 0 0 0 0 0 0 0.62854031926276 0 0 1.32135090142462 0 TRUE 0.226581556054999 0 0.578922419605812 0.324981870114563 0 0.761814619934256
"122174" "TRINITY_DN206716_c6_g1" 0 0 0 1.09491164702547 1.53206755228903 1.68526740651684 0 0 0 0 0 0 1.20851725980554 0 0 0.270229907237998 0 2.78805922364955 0 0 0.608809242675524 0 0 0 0 0 0 0 0.121678556588252 0 TRUE 0.718707767638556 0 0.711134398448849 0.0202797594313754 0.101468207112587 0.710284762981832
"122175" "TRINITY_DN206716_c8_g1" 3.55679724659274 0 3.90775595305177 0 1.8631455429894 3.32062908470826 0.13224779829844 0.853596506202512 0 0 0 2.38984210897583 0.36513259345253 1.90919706299169 0.140124223909071 0 1.47974793436623 3.38183708390605 0 0.981852653289741 0 0 0 2.42680147161338 0.839153387389821 0.470927257475127 0 0 3.03333489533321 1.86868676532214 TRUE 2.10805463789036 0.56261440224613 1.21267314977093 1.03535038425338 0.568109020817187 0.599305101447832
"122176" "TRINITY_DN206717_c1_g1" 0 0 0 0 0 0 0 0 0 0 0 0 0 0 0 0 1.26663664251399 0 0 0 0 0 0 0.0813396274519388 0 0 0 0 0 0 TRUE 0 0 0.211106107085665 0 0.0135566045753231 0.98394574562234
"122177" "TRINITY_DN206717_c3_g2" 0 0 0 0 0 0 0 0 0 0 0 0 0 0 0 0.567545447643747 0 0 0 0 0 0 0.158337027167101 0 0 0 0 0 0 0 TRUE 0 0 0.0945909079406245 0 0.0263895045278501 0.930253591221434
"122178" "TRINITY_DN206718_c5_g1" 0 0 0 0 0 0 0 0 0 0 0 0 0 0 0 1.38625914113335 0 0 0 0 0 0 0 0 1.26843439357638 0 0 1.51247974691963 1.43722773891291 0 TRUE 0 0 0.231043190188891 0.703023646568154 0 0.917839466952236
"122179" "TRINITY_DN206718_c6_g2" 5.10571997711885 5.06436554026363 5.25334641297204 4.37496990219966 4.67457364016829 4.4832998611027 4.78167444901823 4.70348834965682 4.29770500089178 4.47424133442669 4.7001622501066 4.29711803244921 5.15562781584529 5.0755754150834 5.42844392615361 4.67835365397417 5.59502618406585 4.51998214370155 4.64477921926295 4.37851162325373 5.18531155586772 4.47320244331315 4.67412163263239 4.4231747515708 4.62240329624248 4.56565809918951 4.1516964881709 4.76059355020191 3.97975099753976 3.98367769469807 TRUE 4.82604588897086 4.54239823609156 5.07550152313731 4.34396335434044 4.62985020431679 0.0965297911889023
"122180" "TRINITY_DN206719_c0_g2" 0 0 0 0 0 0 0 0 0 0 0 0 0 0 0 0 0 0 2.28332916805164 0 0 0 1.41899946543127 0 0.31034012061215 0 0 0 0 0 TRUE 0 0 0 0.0517233534353584 0.617054772247151 0.979044261643502
"122181" "TRINITY_DN206719_c1_g1" 0.0143552929770701 0 0 0 0 0 0 0 0 0 0.399444564589458 0 0 0 0 0.657182660128423 0 0 1.19093085956261 0.847195186589395 0 0.277389698810864 1.26903314645524 0.00863030514344006 0 0 0 0 0 0 TRUE 0.00239254882951168 0.0665740940982429 0.109530443354737 0 0.598863199426925 0.92548503295356
"122182" "TRINITY_DN206719_c2_g1" 0.538041453333664 0.0510240030244669 1.86671019967403 0 1.04684025420297 1.55532535898925 1.03632749181776 2.46466826700344 0 1.25277895152818 1.53455968460832 1.76085963682191 1.65626753479429 1.9126498648972 2.7578766597479 0 0 0.991317756900199 0.6959938131099 2.72900887033786 0.806530289259566 1.12697285625777 2.13454953446445 1.10969486482593 1.14990966753492 2.34709867062227 1.92523990548741 1.88088139723765 3.268284666521 1.91456452349394 TRUE 0.842990211537396 1.34153233862994 1.21968530272326 2.0809964718162 1.43379170470925 0.418788111474132
"122183" "TRINITY_DN206720_c2_g1" 0 0 0 0 0 0 0 0 0 0 0 0 0.667210912480871 0 0 0 0.108357178090419 0.696884090855455 0 0 0 0 0 0 0 0 0 0 0 0 TRUE 0 0 0.245408696904457 0 0 1
"122184" "TRINITY_DN206720_c3_g1" 0 0 0 0.134878054343112 1.34653146202802 0 0 0 1.47040671081933 0 0.248534836138679 0 0 0 0 2.52280904917332 0 0.815575428862573 0 0 0 0 0 0 0 0 0 0 0 0 TRUE 0.246901586061855 0.286490257826335 0.556397413005982 0 0 0.760336842237234
"122185" "TRINITY_DN206720_c3_g3" 0 0 0 0 0 0.01292617444427 0 0 2.22404027421793 0 0 0 0.388465097283154 0 0 0.777367109450413 0.850399396770255 1.37239496523802 0 0 0 0 0 0 0 0 0 0 0 0 TRUE 0.00215436240737834 0.370673379036322 0.564771094790308 0 0 0.834965110253152
"122186" "TRINITY_DN206720_c4_g1" 0 4.60371535170319 0 0 4.35085080548338 5.97585942929227 0 2.73335434061383 0 0.833497336859835 1.20351441113076 3.3648525400612 0 3.75242748110995 0 0.963474123974886 2.60335929188297 5.13672458606952 0 1.64108355271207 0 1.60074549796208 0 3.21303615491729 0 2.45154083301783 0.0384361816561079 0 0.453122446595813 3.2404669873986 TRUE 2.48840426441314 1.35586977144427 2.07599758050622 1.03059440811139 1.07581086759857 0.443591952997377
"122187" "TRINITY_DN206720_c4_g2" 0 0 0 0 0 0.705756782049797 0 0 0 0 0 0 0 0 0 0 0 0 0 0 0 0 0 0 0 0 0 0 0 0.113700499164728 TRUE 0.117626130341633 0 0 0.0189500831941214 0 0.959723908414136
"122188" "TRINITY_DN206722_c0_g1" 0.0827025893302493 0 1.18142064028014 2.81311419134629 1.65168318063211 3.00557963969985 1.62667275260599 0.0731347046302154 0.694211607767891 2.16317666619361 0 1.47300756791617 3.56205921321811 0 0 3.34511246413563 0 0 0 0 0 0.31150311546827 0 1.03421571533791 0 0 0 0 0 0 TRUE 1.45575004021477 1.00503388318565 1.15119527955896 0 0.22428647180103 0.591187434520966
"122189" "TRINITY_DN206722_c3_g1" 0 0 0 0 0 0.427606172781899 0 0 0 0 0 0.947853143387017 0 0 0 0 1.50080205305716 0 0 0 0 0 0 0 0 0 0 0 2.22835695420105 0 TRUE 0.0712676954636499 0.157975523897836 0.250133675509526 0.371392825700175 0 0.677311419541251
"122190" "TRINITY_DN206722_c4_g1" 0.3928669162308 0 0 1.67310409759017 0 1.66993383566896 0.278579550458423 0.489542935642474 0.495695162624069 2.70752479089961 0 1.59884157813329 0.953823953941167 0 0 2.59526494203758 0 0 0.978195629681652 0 0 2.58279683350304 0 0 0 0 0 0 0 1.10567807789454 TRUE 0.622650808248322 0.928364002959643 0.591514815996458 0.18427967964909 0.593498743864115 0.463587547177716
"122191" "TRINITY_DN206722_c5_g1" 4.26895831593364 1.62293035092018 4.04290694003172 3.60193417318867 2.32163952702144 3.8719421898871 2.00180224263399 0 3.29027694180753 1.85598969730848 1.35670725293538 1.41196851036013 2.98349529441451 2.47482538208634 3.75968848842729 2.53505759489484 0.0717626693000913 1.45785691041377 0.601221085584946 2.1991226420136 1.25519856641969 0.570462931026041 0.546956178141411 0 2.14535138557262 0.52707033551266 1.25761413004954 4.6725384900866 4.82436054228771 1.03491998434916 TRUE 3.28838524949712 1.65279077417425 2.21378105658947 2.41030914464305 0.862160233864281 0.457253281807325
"122192" "TRINITY_DN206722_c5_g3" 0.144046369616707 0 0 0.77568270173906 0 2.01292617444427 0 0 0 0 0 0 0 0 0 0.169925001442312 0 0 0 0 0 0 0 0 0 0 0 0 0 0 TRUE 0.488775874300006 0 0.0283208335737187 0 0 0.985514406979335
"122193" "TRINITY_DN206723_c3_g1" 0 0 0 0 2.30830262097233 0 1.13158948432814 0 0 0 0.880489626687819 0 0 0 0 0 2.45628048151073 0 1.44148347958264 0 0 0 1.80817908377147 0 1.3928669162308 0 0 0 0 0 TRUE 0.384717103495388 0.335346518502659 0.409380080251788 0.232144486038467 0.541610427225686 0.371509428251399
"122194" "TRINITY_DN206723_c5_g1" 2.3382817784652 2.38818953715608 2.95791459863299 2.1414327909293 2.43616183931445 2.48336436071335 2.06246714350071 2.50411186400883 1.74114335495532 2.18014786115843 2.30480305578542 2.14893410452634 2.17600355700892 1.22958792274065 2.36569253719753 1.81925943011764 2.41142624572647 2.24153514179572 1.56022582239965 1.89607805539706 0.124328135002202 1.40979822782842 1.38515489688434 0.82130203988953 1.37573453858316 1.26483664846778 1.57385922157595 1.73508887047818 0.34255474547732 1.41737997597302 TRUE 2.45755748420189 2.15693456398917 2.04058413909782 1.28490900009257 1.19948119623353 0.320269317974561
"122195" "TRINITY_DN206724_c1_g1" 0 0 0 0 0 0 0 0 0 0.0454429707611671 0 0.961993677420255 2.05727696507325 0.385154896884344 0 0.332278283056929 0 1.31092173523034 0 0 0 0 0 0 0 0 0 0 0 0 TRUE 0 0.167906108030237 0.680938646707477 0 0 0.938354905819302
"122196" "TRINITY_DN206724_c2_g1" 1.62527048937469 1.66129355585531 0 2.03068920407114 1.0164963198962 3.38625914113335 1.22589186169034 0 0 0 0 0 0 0 0 5.0928416919977 0 3.02909945730875 1.54646235816709 1.72595923450919 0 0 0 0.655351828612554 1.31034012061215 0 1.54052329643822 1.50690655458069 0 1.68750866072073 TRUE 1.62000145172178 0.204315310281723 1.35365685821774 1.0075464387253 0.654628903548139 0.503064101061384
"122197" "TRINITY_DN206724_c2_g2" 1.7561693281393 0 0.550900664647523 0.82130203988953 2.95921373878461 0 0 0 0 0 0 0 0 0 0 4.03139519627553 0 0 0 0.22650852980868 0 0.533064921869638 0 0 0 4.15453460427778 0 2.22712493444993 0 0 TRUE 1.01459762857683 0 0.671899199379256 1.06360992312128 0.12659557527972 0.573835208796502
"122198" "TRINITY_DN206724_c2_g3" 3.5609594583376 4.3932102433881 2.16960436691696 4.63824764539018 4.53131907235479 4.71386074768361 3.01899017538475 1.52004502403982 0 0 0 2.06626144226872 2.45496547363471 1.89025211515707 0 7.78946191597618 0 3.8011586560937 4.37705432036358 4.69214818460113 1.23388806017428 3.45877569908024 2.790772037862 0.538041453333664 3.6955484681331 5.12882952723714 3.68952281684839 3.07364888166241 3.35388783628491 3.70032873733094 TRUE 4.00120025567854 1.10088277361555 2.65597302681028 3.77362771124948 2.84844662590248 0.351511454416214
"122199" "TRINITY_DN206724_c3_g1" 0 0 0 0 1.0036022366802 0 1.73811928878258 2.31817220300303 2.3684890006451 1.59693514238723 0.839959587489532 2.10232219119669 0.149259365499623 0 0 0 2.16059754588055 0 1.70796645477598 0.707524790899608 0 1.66948037187743 0.693319678811575 0 0 0.235114320376357 1.24731993497982 1.59454854955035 0 0 TRUE 0.167267039446699 1.82733290225069 0.384976151896696 0.512830467484422 0.796381882727431 0.745331633433825
"122200" "TRINITY_DN206725_c0_g1" 0 0 0 0 0 0 4.47027654480301 1.65489375747332 1.80446664273278 2.7771566660045 1.71105432181207 3.98440706531061 0 0 0 0 0 0 3.84388337432156 5.0948694327187 3.60395267610591 4.48523359614454 3.7111644806363 3.85778198898326 1.83430670296291 1.90265247119608 2.06832686143451 1.27857955045842 0 2.17951105027151 TRUE 0 2.73370916635605 0 1.5438961060539 4.09948092481838 0.739137384045794
"122201" "TRINITY_DN206725_c1_g1" 0.112366523072563 1.2821432287815 0.445726703349984 1.30975827142464 2.93130484365067 2.21163525332715 4.06125777090295 3.58940396668385 2.58880456701555 3.80405355896735 3.67976157351685 3.7084079834836 0 0 0 1.10030490579569 0.144046369616707 0 3.90139791173166 4.56754544764375 3.84609209367431 4.83668159332712 3.461790462903 4.97673022067715 5.68910343281595 5.13779039480876 5.79220463969037 5.80789583128379 6.06852034296646 6.0793567756305 TRUE 1.38215580393442 3.57194823676169 0.207391879235399 5.76247856953264 4.2650396216595 0.591038151906067
"122202" "TRINITY_DN206725_c1_g2" 0 0 0 0 0.0412429822318813 0.094911647025467 1.88791513563813 2.34027740476625 2.44731470025318 2.54225804976692 2.3311319222172 2.43028527297778 0 0 0 0 0 0 2.51172103270762 2.57313211780203 1.1940870521163 1.78031009904338 1.76298656488058 1.59550366050274 3.9881393131363 3.25761413004954 3.65064969028919 2.5786972376487 3.59705436845572 4.17831627170145 TRUE 0.0226924382095581 2.32986374760324 0 3.54174516854682 1.90295675450877 0.699617509320439
"122203" "TRINITY_DN206725_c2_g1" 0 2.51424852992186 0.890641243963444 0.804879608254673 3.92675853198647 2.64984535230601 0.0285691521967709 0 1.14404636961671 0 0 0.018634174139051 0 0 0 0 0.718087583960517 1.38017531174203 0 0 0 0 0 0 2.84076533732387 0 3.53655029553591 0 3.39355348886113 3.16204886834889 TRUE 1.79772887773874 0.198541615992088 0.34971048261709 2.1554863316783 0 0.72790583940733
"122204" "TRINITY_DN206726_c0_g5" 0 0 0 0 0 0 0 0 0 0 1.10232219119669 0 0 0 0 0 0.458382004156013 0 0 0 0.374065718222538 0 0 0 0 0 0 0 0 0 TRUE 0 0.183720365199448 0.0763970006926689 0 0.062344286370423 0.81120589582914
"122205" "TRINITY_DN206727_c13_g2" 0 0 0 0 0 0 0 0 0 0 0.324234562270531 0 0 3.00162211964968 0 0 0 0 0 0 0 0 0 0 0 0 0 0.254594043033141 0 0 TRUE 0 0.0540390937117552 0.500270353274947 0.0424323405055235 0 0.951790350164795
"122206" "TRINITY_DN206727_c1_g1" 0 1.06626144226872 0 0 0 0 0 0 0 0 0 0 0 0 0 0 0.500802053057158 0 0 0 0 0 0 0 0 0 0 0 0 0 TRUE 0.17771024037812 0 0.0834670088428596 0 0 0.882579911172727
"122207" "TRINITY_DN206728_c1_g1" 0 0 0 0 0 0 0 0 0 0 0 0 0 0 0 0 0 0 0 0.339137384919585 1.71369581484336 0 0 0 0 0 1.29865831556452 0 0 0 TRUE 0 0 0 0.216443052594086 0.342138866627157 0.841845611748378
"122208" "TRINITY_DN206728_c6_g1" 3.04736388679267 1.74717253703546 2.79680538088048 0.153156788061421 1.07382023329167 0.296310560708092 1.391767719956 0.885183866320351 0.617298482840846 0 0.577247535593151 0.104336659814736 0 0 0 0 0 0 1.82048534298638 1.43295940727611 0.453122446595813 0.654435540845399 1.03421571533791 0 0.589763486984977 1.10567807789454 0.512985334813676 0.409255146684838 0.810648747782646 0.551885103471725 TRUE 1.51910489779497 0.595972377420847 0 0.663369316272067 0.899203075506935 0.644766998590247
"122209" "TRINITY_DN206729_c2_g1" 5.69593815250529 5.4580538429643 5.6392611094886 4.53175573283964 5.29204549249286 4.81224149518948 5.93220293865459 6.14966583862121 5.30666325671022 5.71361334135186 6.20695573238728 6.03630551007057 4.87533775224191 4.94251450533924 5.57739861421066 4.59580200304798 4.86354205117958 4.25663329505992 5.88735467171465 5.79722054492389 6.15663931069209 5.72465027173297 5.39018615663465 5.35265260677512 4.84383313683428 4.06333036080695 4.34447345945636 4.7867009012221 4.43742750744489 4.06004738366994 TRUE 5.23821597091336 5.89090110296595 4.85187137017988 4.42263545823909 5.71811726041223 0.141436950555887
"122210" "TRINITY_DN20672_c0_g1" 0 0 0 0 0 0 0 0 0 0 0 0 0 0 0.0229004021100788 0 0 0.345964030342872 0 0 0 0 0 0 0 0 0 0 0 0 TRUE 0 0 0.0614774054088251 0 0 1
"122211" "TRINITY_DN206730_c6_g1" 1.89994898618967 5.39461703114364 3.10685079645022 5.27794756395872 4.45213414132056 4.40279038131511 4.94476476126964 4.91298511363429 4.95680011805158 5.11027971297561 4.54640061878371 4.82410591459491 4.79467578798686 2.14339341869319 3.96559960787729 4.78549824132605 4.75108875169213 4.91236244681858 4.75376496942343 4.13520649943067 5.21007709890321 4.15752883990666 4.51620429916278 4.83157327060919 4.45476811903133 4.49063430584449 4.30895784543634 1.13619138628714 1.78993786898019 4.47079713841836 TRUE 4.08904815006299 4.88255603988496 4.22543637573235 3.44188111066631 4.60072582957266 0.16247292747818
"122212" "TRINITY_DN206730_c7_g1" 4.86562193317635 0 2.23848117147476 3.8094144442359 3.33585480093028 4.19211524107638 1.25519856641969 0 2.46362245685189 2.37629038333705 0 0.192825403552391 2.96328915121473 4.13627342985058 2.46780115648841 3.99412711400313 0.0440443327060212 2.90033550864098 0 2.67038715697383 0 2.51525829027167 1.72552304552903 1.39944456458946 0 0.261831658752137 0 5.03654729087069 4.00692631677036 0 TRUE 3.07358126514895 1.04798946836017 2.75097844881731 1.55088421106553 1.38510217622733 0.452189992433471
"122213" "TRINITY_DN206730_c8_g1" 0 0 0 0 0 0 0 0 0 0 0 0 0 0 0 0.478195257939166 0 0 0 0 0 0 0 0.541019153133559 0 0 0 0 0.117695042669755 0 TRUE 0 0 0.0796992096565277 0.0196158404449591 0.0901698588555932 0.724644544856892
"122214" "TRINITY_DN206730_c8_g2" 0 0 0 0 0 0 0 0 0 0.0935601761623378 0 0 0 0 0 0 0 0 0 0 0.608809242675524 0 0 0 0 0 0 0 0 0 TRUE 0 0.015593362693723 0 0 0.101468207112587 0.961580668621599
"122215" "TRINITY_DN206731_c4_g1" 0 0 0 0 0 0 0 0 0 0 0 0.552868871011303 4.84312962826679 0 2.42545930476536 0.336854639125465 2.76426121821711 3.26888348153048 0 0 0 0.0482361856528476 0 0 0 0 0 0 0 0 TRUE 0 0.0921448118352172 2.27309804531753 0 0.00803936427547461 0.988981538179021
"122216" "TRINITY_DN206731_c4_g2" 0 0 0 0 0 0 0 0 0 0 0 0 3.46714903197299 0 5.53502648053584 0 3.32984117653063 3.53281564410817 0 0 0 0 0 0 0 0 0 0 0 0 TRUE 0 0 2.64413872219127 0 0 1
"122217" "TRINITY_DN206731_c7_g1" 0 0 0 0 0 0 0 0 0 0 0 0 1.3138262963904 0.063502942306158 0 0 0 0 0 0 0 0 0 0 0 0 0 0 0 0 TRUE 0 0 0.229554873116093 0 0 1
"122218" "TRINITY_DN206732_c3_g1" 0 0 0 0 0 0 0.960511710119024 0 0 0 0 0 0 0 0.0579700686373299 0 0 0 0.230203013366421 0 0 0 0.255802836602718 0 0 0 0 0 0 0 TRUE 0 0.160085285019837 0.00966167810622166 0 0.0810009749948566 0.858415073737346
"122219" "TRINITY_DN206733_c5_g1" 0 0 0 0 0 0 0 0 0.763836458890951 0.830255324167683 0 0.100304905795685 0 0 0 0 0 0 0 0 0 0 0 0 0 0 0 0 0 0 TRUE 0 0.282399448142387 0 0 0 1
"122220" "TRINITY_DN206733_c5_g3" 0 2.43802664712394 0 0.238786859587116 0.574343753920013 1.0894981508391 0.502839758255931 0.6915341649192 0.956056652412403 0 0.609754962172443 0 0 1.61917821605907 0 0.788268082866837 1.76171078436334 1.43242497680476 0 0.594548549550354 0.321928094887362 0.675364312749146 0 0.112366523072563 0 0.777367109450413 0.60502015306241 0.339137384919585 0.879705766282288 0 TRUE 0.723442568578362 0.460030922959996 0.933597010015669 0.433538402285783 0.284034580043238 0.490934939413668
"122221" "TRINITY_DN206733_c5_g6" 0 0 0 0 0 0 0 0 1.06419306192749 0 0 0.370722275148167 0 0 0 0 0 0 0 0 0 0 0 0 0 0 0 0 0 0 TRUE 0 0.239152556179277 0 0 0 1
"122222" "TRINITY_DN206733_c6_g1" 0 0 0 0.435095151620097 0 0 0 0 2.33084518962342 0 0 0 1.09761079662642 0 0 0 1.18586654531133 0.590721770009841 0 0.770617646656203 0 0 0 1.09761079662642 0 0 0 0 0 0 TRUE 0.0725158586033496 0.388474198270569 0.4790331853246 0 0.311371407213771 0.596916514476796
"122223" "TRINITY_DN206733_c6_g3" 0 0 0 0 0 0 0 0 0 0 0 0 0.643394453479892 0 0 0 0 0 0 0 0 0 0.62105550329974 0.12300395405482 0 0 0 0 0 0 TRUE 0 0 0.107232408913315 0 0.124009909559093 0.783822903156346
"122224" "TRINITY_DN206734_c1_g1" 0 0 0 1.35106289894039 1.19093085956261 0.802400040114839 0 0 0.673556423990145 0.733788168625182 0.854394677753101 0 0.248534836138679 0 0.380729448503549 1.43562859405209 0 1.23572705983806 0 0 0.0908534304511135 0.420078115979374 0.631337144127481 1.1394694950388 0 0 0 0 0 0 TRUE 0.557398966436307 0.376956545061405 0.550103323088729 0 0.380289697599461 0.413638325296848
"122225" "TRINITY_DN206734_c2_g1" 5.76319908532596 5.94953493301701 6.17815689310641 6.60384885148344 6.29887822182832 5.81054592947801 6.57534258823593 5.9904330366977 5.89799062556097 5.14962519646215 6.83130724380205 6.83192789672936 5.94684780538748 5.29292895549713 5.04343200192307 4.34738219131511 6.137667457054 5.79254304690811 6.05716863755603 5.57803297169654 5.20453201978539 4.67784646639964 6.47694867324594 6.84884824613899 5.65079327489483 4.46910452186831 4.00216242115062 4.62889021902782 5.60410098403504 5.66075181635514 TRUE 6.10069398570652 6.21277109791469 5.42680024301415 5.00263387288863 5.80722950247042 0.10115159354667
"122226" "TRINITY_DN206735_c0_g1" 4.2402379942433 4.94007276077361 3.78534129870518 4.5295711075739 4.37975956944794 4.59419021986166 3.66857301647589 3.95680011805158 3.47014636704151 4.06522762277562 4.03403959435364 3.98294795515753 3.73107460080699 4.5742226360892 3.41156183099426 3.83268751643953 3.81434533496322 4.52707033551266 3.4231747515708 3.05987438828141 3.70365445351296 3.25459404303314 3.4944156103975 3.80188292657803 5.86895833144828 6.04529006074904 6.27698046055884 5.42448545241443 5.73316449982917 6.54865239627947 TRUE 4.41152882510093 3.86295577897596 3.98182704246764 5.98292186687987 3.45626602889564 0.343440461657141
"122227" "TRINITY_DN206735_c1_g1" 3.60928217991657 4.34049105823438 3.57785175516093 4.24618003523323 4.54331027606987 4.1946386766095 3.32624970083746 3.43815975549151 3.62993940943954 3.81003172801094 3.88723280291461 3.17424660739241 4.18515294823333 4.04395687279021 4.85817997382465 4.12655993801433 4.62146583446014 4.70243591422681 3.40122086216022 3.31353610328052 3.49351924811896 3.7343302702514 3.38901605968851 2.99675027884918 2.33370995434728 2.22620022869822 2.32019582126613 2.41278152533848 2.58303762379666 2.02005765234125 TRUE 4.08529233020408 3.54431000068108 4.42295858025825 2.315997134298 3.38806213705813 0.246338092461699
"122228" "TRINITY_DN206736_c1_g1" 0 0 0 0 0 0 0 0 0 0 0 0 0 0 0 0.232660756790275 0 0.178873958169795 0 0 0 0 0 0 0.360645202460216 0.0524158941511385 0.0426443374084937 0.596458139558986 0.101650076094435 0.140124223909071 TRUE 0 0 0.0685891191600117 0.215656312263723 0 0.920487930030846
"122229" "TRINITY_DN206736_c2_g1" 4.04106771708669 3.51184751278844 0.329984649758421 3.87656605875172 3.28466218548317 3.15412950079018 0.865522959139964 1.28332916805164 0 0 0 0.62854031926276 3.19770815795585 0.503857532577429 0 2.64524051264527 2.74373037604463 1.16671544496642 0 0 0 0 0 0 0 0 0 0 0 0 TRUE 3.0330429374431 0.462898741075728 1.7095420040316 0 0 0.820935543123342
"122230" "TRINITY_DN206736_c2_g2" 4.23503770964215 2.43001758672766 1.34653146202802 5.06897169899089 5.57655237010669 4.93343100548696 1.7995018140616 1.21723071622067 0 0.948600847493356 0 0 1.72246602447109 0.743299527888257 0 1.72071624252113 3.49479959523964 1.07107616201096 0 0 0 0 0 0 0 0 0 0 0 0 TRUE 3.93175697216373 0.660888896295937 1.45872625868851 0 0 0.865224683901433
"122231" "TRINITY_DN206736_c2_g3" 0 0.422233000683048 0 4.47092725747513 4.42149262205056 3.64996028519122 0.838346736521231 1.17440641852975 0 0 0 0 2.35219353774503 0 0 0.570462931026041 1.74373037604463 0 0 0 0 0 0 0 0 0 0 0 0 0 TRUE 2.16076886089999 0.335458859175163 0.777731140802617 0 0 0.871204410138283
"122232" "TRINITY_DN206736_c2_g4" 0 0 0 0 0 0 0.670840335881562 2.68392098080932 0 0.938097561074093 1.13684760419288 1.20288783347014 0 0 0 0 0 0 2.16221003631431 1.67265162932838 0 0.00863030514344006 0 0 0 0 0 0 0 0 TRUE 0 1.10543238590467 0 0 0.640581995131022 0.855128634890052
"122233" "TRINITY_DN206737_c3_g1" 1.95196072878113 0 0 0 0 0 0 0 0 0 0 0 0 0 0 0 0 0 0 0 0 0 0 0 0.331131922217202 0 0 0 0 0 TRUE 0.325326788130188 0 0 0.055188653702867 0 0.957589832964522
"122234" "TRINITY_DN206737_c4_g1" 0.70310069960416 0 0 0 0 0 0 0 0 0 0 0 1.36793014143188 0 0 0 0 0 0.00432160595009347 0 0 0 0 0 1.1788739581698 0.944858445807539 0.183962834842595 0 0 0 TRUE 0.117183449934027 0 0.227988356905314 0.384615873136655 0.000720267658348911 0.775170437144963
"122235" "TRINITY_DN206737_c5_g1" 4.73855168652023 5.42532501937959 5.23939804156656 5.48062058107116 6.19318035374262 5.53679892889127 4.66249036391378 4.9869114681441 4.64160382821178 4.72000478695481 4.80312368781632 4.75958197323355 4.0641068150262 3.70884937710518 4.41135844831388 5.04413178732011 4.97374901831106 5.20437551131909 4.55305325276641 4.35374672071372 4.29873162137693 4.66505161428921 4.74572137677139 5.13983781658871 4.93541260013814 4.61370844294828 4.77494515450472 3.57155546802705 3.83207985267166 4.60567211147581 TRUE 5.43564576852857 4.76228601804572 4.56776182623259 4.38889560496094 4.62602373375106 0.15626551268276
"122236" "TRINITY_DN206738_c4_g1" 0 0 0 1.60454581636871 0 0 0 0 0 0 0 0 0 0 0 0.460480470040011 0 0 0 0 0 0 0 0 0 0 0 0 0 0 TRUE 0.267424302728118 0 0.0767467450066685 0 0 0.928253767305608
"122237" "TRINITY_DN206738_c4_g2" 5.78308990966354 5.00983981185458 5.50233060171601 4.92699567304275 5.7515440590891 5.94014325362957 3.91044486158127 2.924859998957 3.11136523092765 3.02697706628104 2.41710988423005 3.43962313755712 4.00898878322726 3.94438996227009 4.2142802598049 3.76489812281471 4.62199323166612 4.7235585614721 3.43242497680476 3.90236305428898 3.55741009016888 3.65981041662132 3.47144761637739 4.29079299308089 2.92998031535431 2.85259817037907 2.80632405739003 2.48000655138599 2.3953370500727 3.36695161658586 TRUE 5.48565721816593 3.13839669658902 4.21301815354253 2.80519962686133 3.71904152455704 0.367639306936631
"122238" "TRINITY_DN206739_c10_g1" 5.90436366757948 4.99760855537632 4.02538322147792 5.82084270477048 5.33960062663455 4.84252634775862 2.72639529165045 3.74663524045151 3.55961417400753 3.37211631819884 4.8977728657496 3.10885895597765 3.85259817037907 5.44277765930152 5.58288713457282 7.15139207289003 5.3823559954086 6.10643207781693 5.99170323444173 5.56936956603177 7.1254341356179 5.91979293941261 6.0443504006645 5.73965911454889 2.90188056371866 4.25134038278862 2.45995613965412 3.23511432037636 4.65064969028919 3.5100757818138 TRUE 5.15505418726623 3.56856547433926 5.58640718506149 3.50150281310679 6.06505156511957 0.265812933800562
"122239" "TRINITY_DN206739_c3_g1" 0 3.74103546167172 0 0 0.314986485468515 0 0 1.61164454337366 0 0 0 0 0 4.20069266615472 0 0 0 0 0 3.06143060049775 0 0 0 0 0 1.90881290773955 0 0 0 0 TRUE 0.676003657856707 0.26860742389561 0.70011544435912 0.318135484623258 0.510238433416291 0.366895483424579
"122240" "TRINITY_DN206739_c4_g1" 0 0 0 0 0 0 0 0 0 0 0 0.345964030342872 0.0454429707611671 0 0.993493221058416 0 0 0 0.6959938131099 0.0551956542421246 0 0 0 0 0 0 0.137503523749935 0.58014548442338 1.49671798793518 0 TRUE 0 0.057660671723812 0.17315603196993 0.369061166018082 0.125198244558671 0.758837436018011
"122241" "TRINITY_DN206739_c7_g1" 0 0 0.578214165472454 3.16462539773716 0 0.572404647390332 0 0 0 0 0 0 0 0 0 3.61376736814448 0 0 0 0 0 4.141023991221 0 0 0 0 0 0 0 0 TRUE 0.719207368433325 0 0.602294561357413 0 0.6901706652035 0.550732763842389
"122242" "TRINITY_DN206739_c8_g1" 0.326537348139952 2.84599177066457 0 1.35388783628491 3.01292617444427 3.7561693281393 4.23985625819448 4.13093086982645 5.35646077382596 2.70177082237904 4.03755793542403 4.14192319772374 3.74803179557241 4.5540362243436 4.81900390043332 3.15607296095057 2.9913177569002 4.86740230572754 4.1835659121117 5.21101219348551 0.712815854437372 5.26910797309569 2.97673022067715 3.43282581821718 3.24990037816291 2.73400503372005 3.23220024871352 4.59586166415425 0 2.90419504823787 TRUE 1.88258540961217 4.10141664289562 4.02264415732127 2.78602706216477 3.6310096620041 0.248901820761939
"122243" "TRINITY_DN206739_c9_g1" 0 0 0 2.80776706176642 2.02786177535451 0 1.31150311546827 0 0 1.78492270156286 0 0 0.703986603863431 0 0 3.59024270806259 1.85159914323515 2.56778879672772 0 0 0 1.97526332167849 0 0 0.952333566369686 0 0 1.76043387467011 0 0 TRUE 0.805938139520154 0.516070969505188 1.45226954198148 0.452127906839966 0.329210553613082 0.637920594511578
"122244" "TRINITY_DN206739_c9_g2" 0.160920188181103 0 0 0 0 0 2.47845415341602 0 0 0 0 0 2.97177344719337 0 0 0 0 0 0.750177705593057 0 0 0 0 0 1.88401173758352 0 0 0 0 0 TRUE 0.0268200313635172 0.413075692236003 0.495295574532229 0.31400195626392 0.125029617598843 0.556362229617957
"122245" "TRINITY_DN206740_c11_g1" 0 0 0 0 2.15445359267987 0 0 0 0 0 0 0 0 0 0 0 0 0 1.18840092460321 0 0 0 0 0 0 0 0 0 0 0 TRUE 0.359075598779979 0 0 0 0.198066820767202 0.862099498378498
"122246" "TRINITY_DN206740_c4_g1" 0 0 0 0 1.20163386116965 0 0 0 0 0 0.158337027167101 0 0 0 0 0 0 0 0 0 0 0 0 0 0 0 0 0 0 0 TRUE 0.200272310194942 0.0263895045278501 0 0 0 0.967057971591076
"122247" "TRINITY_DN206740_c5_g1" 1.82944368136659 0 0 0 0 0 0.516015147003665 0 0 0 0 0.306845500314283 0 0 2.00180224263399 0 0.296310560708092 1.43349363984688 3.54966917072649 4.32941067121857 4.91829081495222 3.91178743882337 5.02781755278363 5.77085546877662 5.17616317365353 3.84609209367431 2.75638285511977 5.40411972439612 5.40480096395117 4.08873524619028 TRUE 0.304907280227765 0.137143441219658 0.62193440719816 4.44604900949753 4.58463851954682 0.699538245237284
"122248" "TRINITY_DN206740_c5_g2" 2.67559013963243 0.568518597792544 0.325386414659773 0 1.391767719956 0 0.834306702962908 2.17855530658575 0.784922701562861 1.77357442277131 1.56218135647187 0 0 0 0 0 0 0 0 2.9487877129869 4.44128427192704 1.16607267594671 1.06419306192749 3.68077442549246 1.36960607003184 0 1.34539637539127 0.739848102699327 0.711054321812066 0.558757430373762 TRUE 0.826877145340123 1.18892341505912 0 0.787443716718044 2.21685202471343 0.683871065156046
"122249" "TRINITY_DN206740_c7_g1" 0 0 0 2.033158666781 1.44837239461205 2.27768725373424 0 0 0 3.24382138448148 0 0 2.99548451887751 0 0 1.89141918684608 0 0.312665173558394 0 0 0 0 0 0 0 1.26723614181241 0 0 0 0 TRUE 0.959869719187882 0.54063689741358 0.866594813213663 0.211206023635402 0 0.578474635174459
"122250" "TRINITY_DN206740_c9_g1" 1.05172011644733 3.84889830929648 2.15736714811149 2.76277401312463 2.97361127551947 3.04281941113493 2.89375050172057 1.76171078436334 3.90284538355057 2.3305584000308 3.22943410910003 2.44228003525258 3.49978212014731 3.46519088792598 3.3389948190772 2.22496636500027 3.78272307171368 3.00809242094872 1.22032995487956 1.16027483140859 1.55679724659274 2.8108543624115 2.12862334841912 0.0412429822318813 1.00934717225925 1.42277121932047 0.576280257621355 0 0 0 TRUE 2.63953171227239 2.76009653566965 3.21995828080219 0.501399774866847 1.48635378765723 0.426438080385184
"122251" "TRINITY_DN206741_c6_g1" 0 0 0 0.263034405833794 1.73638840070346 1.55385196818113 0 0 2.85279789281877 0 0 0 1.20539251298968 0 0 0.790772037862 2.06315775866032 0.292781749227846 0 0 0 0 0 0 0 0 0 0 0 0 TRUE 0.592212462453063 0.475466315469795 0.725350676456642 0 0 0.632012896459097
"122252" "TRINITY_DN206741_c6_g2" 0 0 0 0 0 0 0 0 0 0 0 0.849599011151452 0 0 0 0 0.246104009883917 0 0 0 0 0 0 0 0 0 0 0 0 0.200378797984026 TRUE 0 0.141599835191909 0.0410173349806528 0.033396466330671 0 0.86861954816107
"122253" "TRINITY_DN206741_c8_g1" 2.0799753767206 0 0.305678743242287 1.51298533481368 0 0.834306702962908 0.84639302085236 0 3.52944617186991 0 0 0.18269229751619 0.681674141792833 3.59275601044103 2.19503256501146 0.138814468902282 2.05554274796229 1.08338358771008 0.00288250853312137 0.400537929583729 0 0 0.482332020747376 0 0 0 0 0 1.67762099245359 0 TRUE 0.788824359623245 0.759755248373076 1.62453392030333 0.279603498742264 0.147625409810704 0.695942249673006
"122254" "TRINITY_DN206741_c8_g2" 0 0.729444006833663 0 2.37851162325373 0 1.10299399332333 0 0 3.99548451887751 0 0 0 1.28688114778816 0 0 0.323081789503733 0 0.746742715777736 0 0 0 1.56071495447448 1.01934608880481 0 0 0.82781902461732 0 0 0 0 TRUE 0.70182493723512 0.665914086479584 0.392784275511605 0.13796983743622 0.430010173879882 0.420554084428916
"122255" "TRINITY_DN206742_c0_g1" 0.194087052116302 0 0 0 0 0 3.26363540356833 1.1940870521163 0.695102985640479 0 0.270229907237998 0 1.00216242115062 0.889862881365179 0 0 0 0 1.95531280344471 0.29983076182237 0 0 0 0 1.90765982785329 0.583037623796664 0.613531652917927 0.333423733725192 2.3305584000308 0.790772037862 TRUE 0.0323478420193837 0.903842558093851 0.3153375504193 1.09316387936431 0.375857260877846 0.627826796574013
"122256" "TRINITY_DN206742_c1_g1" 0 0 0 0 0.463622456851893 0.58880456701555 2.65214227213666 0.206643223983395 1.49671798793518 0 1.02856915219677 0 0.520045024039818 0.205392512989685 0 0.608809242675524 1.5033487351675 0 1.32019582126613 0.0799753767205959 0 0 0 0 1.30859386858428 0.34255474547732 0 2.12862334841912 3.73378816862518 1.51399597936701 TRUE 0.175404503977907 0.897345439375335 0.472932585812088 1.50459268507882 0.23336186633112 0.704397673014864
"122257" "TRINITY_DN206743_c1_g1" 0 0.654435540845399 0 0.374065718222538 0.243669080966863 0.0313951962755343 0 0 0 0 0 0 0 0 0 1.00791308164326 0 0 0 0 0 0 0 0 0 0 0 0 0 0 TRUE 0.217260922718389 0 0.167985513607211 0 0 0.806700727050497
"122258" "TRINITY_DN206743_c3_g1" 0 0 0 0.410341104614087 0.432959407276106 0.847195186589395 0 0 0 0 0.211635253327149 0 1.52556778890135 0 0 1.03562390973072 0 0.22650852980868 0 0 0 0.665392771041891 0 0 0.855989697308481 0 0 0 0 0.00863030514344006 TRUE 0.281749283079931 0.0352725422211916 0.464616704740125 0.144103333741987 0.110898795173649 0.69220652831633
"122259" "TRINITY_DN206743_c4_g1" 4.60484229507773 0 1.37016428054021 0 0.756169328139299 0.742437445376266 0 0 0.404903122145131 0 0 0.517023672064581 3.80395026954251 0 1.45522857111714 0.26663664251399 0 1.87381319835909 1.22589186169034 0 0.0214797274104514 1.44148347958264 1.20351441113076 0.704871964456353 1.89336221076387 0 0 1.58688481285218 2.33999248424772 0.707524790899608 TRUE 1.24560222485558 0.153654465701619 1.23327144692212 1.08796071646056 0.766206907378425 0.349492664715154
"122260" "TRINITY_DN206744_c4_g1" 0 0 0 0 0 0 0.601221085584946 0.271425676092934 0 0 0.560714954474479 0.0989584800881688 0.961252884058208 0.42867840994823 0 1.27082791555366 0 1.55630678422498 1.38901605968851 1.47612241988015 0.259423152281415 1.36737106564853 1.14730669878029 0.261831658752137 0.0717626693000913 0 0 0 0.58014548442338 0.14535138557262 TRUE 0 0.255386699373421 0.702844332297513 0.132876589882682 0.983511842505173 0.722650105876107
"122261" "TRINITY_DN206744_c5_g1" 5.56370727525784 6.39906852891528 5.6130895830383 5.57561487761963 6.17514531485365 5.61518085131524 4.53119428793739 5.43072015722931 4.7737853893639 5.375317514432 4.85927386637747 5.06026359873829 5.45483390689887 5.49604684062272 5.8346353782858 5.61585765487547 5.54349588342577 5.59836520532364 4.34851571723545 5.09592441999854 6.04851956926017 4.98709343705815 4.78607355157855 5.34276806197751 5.60404166269289 5.94464764704154 5.8497491172824 5.58583386577666 5.69005386167014 6.01364091066939 TRUE 5.82363440516666 5.00509246901306 5.59053914490538 5.78132784418883 5.10148245951806 0.0779622988279482
"122262" "TRINITY_DN206745_c1_g1" 1.57337452644594 1.03773362744651 1.6140030448649 0.550900664647523 0.660837367696284 0 1.51954190457844 0.336854639125465 0 0.696884090855455 3.01703108052784 2.87931367631089 1.06281249240502 2.21256933885081 2.65603866273212 3.18998265378357 0.897627674279551 0 2.47586310559153 1.55875743037376 0.780730036476377 2.0830431287018 3.61706334388818 0.376290383337052 1.44784364436209 2.91647664443772 1.14404636961671 1 3.9217219470096 1.75360453628 TRUE 0.906141538516862 1.40827089856635 1.66983847034184 2.03061552361768 1.81529123806145 0.285987170142109
"122263" "TRINITY_DN206745_c2_g1" 3.03403959435364 3.9676297534662 3.64708421262895 3.35684807923652 3.02591469875079 3.24564777363675 3.15120939288489 3.14208662961753 2.84036251865844 2.77273024776718 3.06677807433902 2.99819550315325 4.30027018363628 3.84408430677884 4.08099868569426 4.35056796569599 4.03685495329737 3.80240004011484 3.48735771531155 2.77125175187814 2.57773093149008 2.79576694778239 3.38818953715608 3.09169983413681 2.57918014812715 2.18428029441938 2.68324729644458 1.96790637029015 2.30041662783687 2.21256933885081 TRUE 3.37952735201214 2.99522706107005 4.06919602253626 2.32126667932816 3.01866611962584 0.280282447247735
"122264" "TRINITY_DN206746_c1_g1" 5.16108148227718 0 4.90081851612512 0 0 0 0 0 0 0 0 0 0 2.61353165291793 0 0 0 0 0 0.316145742293356 0 0 0 0 0 0.0854246562526777 0 0 0 0 TRUE 1.67698333306705 0 0.435588608819654 0.0142374427087796 0.0526909570488927 0.92508616533799
"122265" "TRINITY_DN206746_c2_g1" 0 0 0 1.83025532416768 3.93470520017256 0 0 0 0 0 0 0 0 0 0 0 0 0 0 0 0 0 0 0 0 0 0 0 0 0 TRUE 0.960826754056707 0 0 0 0 1
"122266" "TRINITY_DN206746_c3_g1" 0 0 0 0 0.860764202628828 0 0 0 0 0 1.45101324294397 0 0 0 0 0 2.06246714350071 0 0 0 0 0 0 0 0 0 0 0 0 0 TRUE 0.143460700438138 0.241835540490662 0.343744523916784 0 0 0.719780088029799
"122267" "TRINITY_DN206746_c6_g1" 2.98768467756676 0.560714954474479 0.518031492602169 0.36513259345253 0.128293401009818 0 2.33342373372519 0.898401859992193 3.02236781302845 0.829443681366591 1.05450121618256 2.0264459803038 1.64385618977472 0 0 0 0.762986564880576 0.279768421593595 0 0 2.21816118709516 0 0 2.77315239701405 1.89685307289671 0.458382004156013 2.37740143078579 4.19448109113246 5.42656668253326 4.98176134058735 TRUE 0.759976186517626 1.69409738076647 0.447768529374816 3.2225742703486 0.831885597351535 0.710345877179229
"122268" "TRINITY_DN206746_c6_g2" 0.542010355536609 1.86393845042397 0 0 1.21412480535285 0 3.84418476251406 2.36932688376277 2.32711247074709 2.92390979472 2.62480276525295 2.92257845650856 1.1583370271671 0.517023672064581 0 0 0.537047519404657 0 0.10969486482593 2.66630212817309 2.70929063572336 1.18966644665005 0 0.416839741912829 3.34098945998079 3.62445187262301 2.14600345113892 3.1196881745192 2.32423456227053 5.12726182872561 TRUE 0.603345601885571 2.83531918891757 0.368734703106056 3.28043822487634 1.18196563621421 0.619763825128007
"122269" "TRINITY_DN206746_c6_g3" 1.90419504823787 1.54151483946068 1.0962618530584 0 0.0813396274519388 1.22958792274065 3.63900057242433 2.34113182886045 0 2.74910514956946 2.77251912681255 1.59550366050274 1.38570712465793 2.81434533496322 0 0 0.557777671394926 0.58880456701555 0 1.97709671249695 0 0.641546029087524 0.0229004021100788 2.12267271882414 2.67219901911577 3.08423438389024 0 4.44975944271517 4.06350294230616 5.00670195786894 TRUE 0.975483215158258 2.18287672302826 0.891105783005272 3.21273295764938 0.794035977086449 0.623101128997816
"122270" "TRINITY_DN206746_c6_g4" 0 0 0 0 0 0 0 0 0 0 0 0 0 0 0 0.296310560708092 0 0.639695233399582 0 0 0 0 0 0 0 0 0 0 0 0 TRUE 0 0 0.156000965684612 0 0 1
"122271" "TRINITY_DN206746_c8_g1" 6.91346390530233 0 0 0 0.252173413202027 0.52707033551266 6.41179907455587 0 1.09963185001446 0 0.867105729502655 0 7.28605868069094 0 0 0 0 0 4.05111103557303 0 0 0 0 0 0 0 0 0 0 0 TRUE 1.28211794233617 1.39642277567883 1.21434311344849 0 0.675185172595506 0.432183740551217
"122272" "TRINITY_DN206747_c0_g1" 0 0 0 0.968643755964717 0 0 0 0 0 0.799087306074004 0 0 0 0 0 1.02998286621571 0 0 0 0 0 0.502839758255931 0 0 0 0 0 0 0 0 TRUE 0.161440625994119 0.133181217679001 0.171663811035952 0 0.0838066263759886 0.448881409882814
"122273" "TRINITY_DN206747_c1_g1" 0 0 0 0 0 0 2.53007074222508 0 2.93281710274185 1.9429835981871 2.21163525332715 3.05398016818765 1.43028527297778 0 0 0 3.39410251181168 0 0 0 0.512985334813676 0 0 0 0.305678743242287 0.605968358841458 0.120351940365222 2.67716993881825 2.81925943011764 0 TRUE 0 2.11191447744481 0.804064630798243 1.08807140189748 0.0854975558022794 0.765895635261385
"122274" "TRINITY_DN206747_c2_g1" 0 0 0 0.298658315564515 0 0 0 0 0 0 0 0 0 0 0 1.33856703700115 0 0 0 0 0 1.16542962042419 0 0 0 0 0 0 0 0 TRUE 0.0497763859274192 0 0.223094506166859 0 0.194238270070698 0.726556852305889
"122275" "TRINITY_DN206747_c3_g1" 0 0 0 0 0 0 0.648005179810493 0.434027674663597 0.843983844048327 0.340277404766254 0.529071299829111 0 2.6238668618527 0 0 0 1.82252621903883 0 1.0164963198962 0 0 0 0 0 0.853596506202512 0 0 0 0 0 TRUE 0 0.465894233852964 0.741065513481922 0.142266084367085 0.169416053316033 0.737682985717885
"122276" "TRINITY_DN206747_c5_g1" 0 0 0 0.841570637395517 0 0 0 0 0 0.58880456701555 0 0 0 0 0 1.68347189285523 0 0 0 0 0 1.30158764660319 0 0 0 0 0 0.938850337006064 0 0 TRUE 0.140261772899253 0.0981340945025917 0.280578648809205 0.156475056167677 0.216931274433864 0.454874595233888
"122277" "TRINITY_DN206748_c1_g1" 2.8375396343794 2.01292617444427 2.96347412397489 1.73595535401226 2.40381306161659 1.93016960815008 3.04106771708669 3.10685079645022 3.91015700383547 3.151858816727 3.78387567702972 3.16269343221124 1.94335876267781 2.68032435684402 1.95939923477212 2.23572705983806 3.33885223914518 1.90265247119608 3.9174317553901 3.78586437439377 5.2757892887981 4.29865831556452 4.35078010073486 4.13175409098481 3.95763605918992 3.94392132655349 4.27813347108124 4.09017594979021 4.0759604132434 3.64708421262895 TRUE 2.31397965942958 3.35941724055672 2.34338568741221 3.9988185720812 4.29337965431103 0.300341332066061
"122278" "TRINITY_DN206748_c2_g1" 2.89975568612361 1.71105432181207 2.94691796798583 1.59215800212536 2.16349873228288 2.23572705983806 2.5854433189362 2.88225175696972 1.99602712342508 1.76341157447001 3.12647734018184 2.77146305836565 2.99620794626681 3.21986549330741 3.5609594583376 3.11802742259079 2.14763232682386 3.22851088271983 2.66402765972015 2.51450103627429 2.95307895261251 2.54547421084018 3.73811928878258 2.41765001716069 4.23503770964215 4.11661427876572 4.41805498419237 5.27381424458704 5.09980014339942 4.77468165337325 TRUE 2.25818529502797 2.52084569539142 3.04520058834105 4.65300050232666 2.80547519423173 0.428878915461273
"122279" "TRINITY_DN206748_c3_g1" 0 0 0 0 0 0 0 0 0 0 0 0 0 0.74931972457408 0 0 0 0 0 0 0 0 0 0 0 0 0 0 0 0.345964030342872 TRUE 0 0 0.124886620762347 0.057660671723812 0 0.88457396122212
"122280" "TRINITY_DN206749_c10_g1" 0 0 0 1.53704751940466 0 2.19250981894195 0 0 0 0 0 0 0 0.659924558402378 0.441483479582645 3.61176256006487 0 3.75552855751322 0 0 0 0 0 0 0 0 0 0 0 0 TRUE 0.621592889724434 0 1.41144985926052 0 0 0.889901705390708
"122281" "TRINITY_DN206749_c10_g6" 0.58207422139633 0 0 0 0 0 0 0 0 0 0 0 1.07860983469637 0 0 0 0 0 0 0 0 0 0 0 0 0 0 0 0 0 TRUE 0.0970123702327216 0 0.179768305782728 0 0 0.865086938141959
"122282" "TRINITY_DN206749_c8_g1" 0 0 0 0 0 0 0 0 0 0 0 0 0.712815854437372 1.2862897581341 0 2.69799616602105 0 0 0 0 0 0 0 0 0 0 0 0 0 0 TRUE 0 0 0.782850296432086 0 0 1
"122283" "TRINITY_DN206750_c0_g1" 2.69041709553247 6.77848457583283 4.8159340087741 4.03430376776804 4.26175645375611 4.98627439613739 6.13255627959529 6.37891039008466 6.83712329583833 5.85489331082096 6.86277371756293 6.82830153557116 0 1.77610398807316 0.126972856257766 0 4.86408707206525 2.64846544302731 4.43902466065849 3.00414179725778 5.6340414075603 1.84036251865844 2.14110576043013 2.45470232816369 0 0 0 0 0 0 TRUE 4.59452838296682 6.48242642157889 1.56927155990392 0 3.2522297454548 0.63686322543588
"122284" "TRINITY_DN206750_c2_g1" 0 0 0 0 0 0 0 0 0 0 0 0 1.2066432239834 0 0 0 0 0 0 0 0 0 0.785759774427011 0 0 0 0 0 0 0.12565110166152 TRUE 0 0 0.201107203997233 0.02094185027692 0.130959962404502 0.811168111258321
"122285" "TRINITY_DN206750_c4_g1" 0 0 0 0 2.14469902515414 0 0 0 0 0 0 0 4.26865895502767 0 0 0 0 0 0 0 0 0 0 0 0 0 0 0 0 0 TRUE 0.35744983752569 0 0.711443159171279 0 0 0.8743926928955
"122286" "TRINITY_DN206750_c6_g1" 2.52029651798988 3.1168637576909 3.24534353596357 4.22743303803698 4.44691786486603 4.27247116144188 2.91418179500227 3.77241355474848 3.83562095521956 2.92219784839637 3.72933523501314 2.73617189360605 4.22094900446678 1.98331287106712 4.22558342875685 4.25209770303744 3.42129063464513 3.84217431759439 3.88479326254353 3.40149394469764 3.84549005094438 3.96993327469786 3.45299071166983 3.53219226120045 3.38114491144116 3.00054090922619 3.50309426915734 2.95363773967297 2.73313737767773 2.09558690799772 TRUE 3.63822097933154 3.31832021366431 3.65756799326129 2.94452368586218 3.68114891762561 0.0791847073070323
"122287" "TRINITY_DN206750_c7_g1" 1.03421571533791 0.43616183931445 0 0 0 0 0 0 0 0 0 0 3.21365834146748 0 0 0.854394677753101 0 0 0 0 0 0 0 0 3.38322043336566 3.67333027851733 1.96827511023871 1.69866299988588 2.36176835941915 2.99675027884918 TRUE 0.245062925775394 0 0.678008836536764 2.68033457671265 0 0.913903307973936
"122288" "TRINITY_DN206750_c7_g2" 1.01149563883783 0.585923976958601 0 0.400537929583729 0 0.790772037862 0.857582955384148 1.72683121703249 1.47352717715676 0 0 0 2.39506279951758 0 0 0 1.04404433270602 0.629473196786948 0 2.67987414774662 0 0.284514133244245 2.09051472988825 2.5854433189362 0.975263321678493 2.22712493444993 1.85519240795915 0 0.968643755964717 0.43722773891291 TRUE 0.464788263873693 0.676323558262233 0.678096721501758 1.0772420264942 1.27339105496922 0.431350927346922
"122289" "TRINITY_DN206750_c7_g3" 4.90057703259663 0 0 0 0 0.186500557644495 0 0 0 0 1.26183165875214 0 3.61270634620754 0 0 0 0 0 0 0 0 0 0 0 0.333423733725192 0 0 0 3.89025211515707 0.677169938818245 TRUE 0.847846265040187 0.210305276458689 0.602117724367924 0.816807631283418 0 0.519597272734106
"122290" "TRINITY_DN206750_c8_g1" 0 0.371837617330421 0 0 1.81270357656028 0 0 0 0 0 0.541019153133559 0 0 0 0 0 1.41953889151378 0 0 0 0.713695814843359 0 0 0 0 0 0 0 0 0 TRUE 0.364090198981784 0.0901698588555932 0.236589815252297 0 0.118949302473893 0.69395703466596
"122291" "TRINITY_DN206751_c6_g1" 0 1.84277774529544 0 0.0908534304511135 0 0 1.00072116724365 0.0468402542029724 0 0 0 0 0 0.608809242675524 0 0.22404027421793 0 0.540027269257507 0 0 0.673556423990145 0 0 0 0 0 0 0 0 0 TRUE 0.322271862624425 0.174593570241104 0.228812797691827 0 0.112259403998357 0.599976113542804
"122292" "TRINITY_DN206751_c7_g1" 0 0 0 0 0 0 0 0 0 0 0 0 0 0 0 0 0.12961273813047 0 0.00863030514344006 0 0 1.06073915785768 0 0 0 0 0 0 0 0 TRUE 0 0 0.0216021230217449 0 0.17822824383352 0.969698793865237
"122293" "TRINITY_DN206752_c1_g1" 4.12490708219868 4.15752883990666 4.15970990732305 4.28288455506105 4.02962956756306 4.07124781946144 3.6157693941541 3.64547110403725 3.76670116040981 3.80714880804327 4.01212167271222 4.13084852186896 4.50703345742995 4.21381384618775 4.57984388621158 4.4085080761515 4.3281902080722 3.9780125349367 5.01118251999973 4.90376136512808 4.43148924684041 5.01841162874226 4.98804839748319 5.14759162733755 4.17720025161196 3.98795747610041 4.021568560577 4.47961860846942 4.32790289016418 3.75210629932519 TRUE 4.13765129525232 3.82967677687093 4.33590033483162 4.12439234770803 4.9167474642552 0.164710976408091
"122294" "TRINITY_DN206753_c0_g1" 1.70354371973382 1.01934608880481 2.26002565596146 0.646162657157894 0.614474282837701 0 0.246104009883917 0.881273061429249 1.31498648546852 1.27857955045842 0.924479992359022 0.847195186589395 0 0.520045024039818 0.962734090595803 1.17823658460481 0 0.705756782049797 0 1.68885174386588 0 0 0 0.113700499164728 0.589763486984977 1.30275771563804 0.306845500314283 2.75082085667328 2.15088457130503 0.630405471482323 TRUE 1.04059206741595 0.91543638103142 0.561128746881704 1.28857960039965 0.300425373838435 0.453354963811776
"122295" "TRINITY_DN206753_c1_g1" 0 0 0 0 0 0 0.882056070968626 0 0 0 0 0 0 0 0 0 0 0 0 0 0 0 0 0 0 0.0867837661420667 0 0 0 0 TRUE 0 0.147009345161438 0 0.0144639610236778 0 0.975402990524524
"122296" "TRINITY_DN206753_c2_g1" 0.267835392097615 0.790772037862 0 0 0 0 0.331131922217202 0 2.34908214639109 1.79243893006464 0.421155960662223 0 0 0 0 0 0 0 0 0 0 0 0 0.725086724630227 0 0 0 0 2.05866283937856 0 TRUE 0.176434571659936 0.815634826555859 0 0.34311047322976 0.120847787438371 0.803713374086715
"122297" "TRINITY_DN206753_c4_g1" 0 0 0 0 0 0 0 0 0.250961573533219 0 0 0 0 0.0172092900322231 0.0454429707611671 0 0 0 0 0 0.0717626693000913 0 0 0 0 0 0 0.93432777831537 0 0 TRUE 0 0.0418269289222031 0.010442043465565 0.155721296385895 0.0119604448833485 0.89688401849682
"122298" "TRINITY_DN206753_c5_g1" 0 0 0 0.59741198755465 0 0 0 0 0 2.37823415521924 0 0 0 0 0 1.2654368960491 0 0 0 0 0 3.63668261716848 0 0 0 0 0 0 0 0 TRUE 0.0995686645924417 0.396372359203206 0.210906149341516 0 0.606113769528081 0.708451115667808
"122299" "TRINITY_DN206753_c6_g1" 2.65923957221832 0 3.30567874324229 0.35501626421955 0 0 0 0 2.59454854955035 0 0 0 0 0 1.56608449051547 0 0 0 0 0 0 0 0 0 0 0 0 0 0 0 TRUE 1.05332242994669 0.432424758258392 0.261014081752578 0 0 0.835416293174811
"122300" "TRINITY_DN206753_c7_g1" 0 0 0 0 0.220329954879556 1.25338423580007 0 0 0 0 0 0 1.65901117119815 0 0 0 0 1.33399611819645 0 0 0 0 0 0.421155960662223 0 0 0 0 0 0 TRUE 0.245619031779938 0 0.498834548232434 0 0.0701926601103706 0.841725230835879
"122301" "TRINITY_DN206753_c8_g1" 0 0 0 0 1.58255600301406 0 0 0 0 0 0 0 0 0 0 0 0 0 0.070389327891398 0 0 0 0 0 0 0 0 0 0 0 TRUE 0.263759333835677 0 0 0 0.0117315546485663 0.988880436496823
"122302" "TRINITY_DN206753_c8_g2" 0 0 0 0 0 0 0 0 0 0 0 0 0.285698125958125 0 0 0 0 0 0 0.0313951962755343 0 0 0 0 0 0 0 0 0 0 TRUE 0 0 0.0476163543263542 0 0.00523253271258905 0.972527649446206
"122303" "TRINITY_DN206753_c8_g3" 0 0 0 0 0 0 0 0 0 0 0 0 1.06832686143451 0 0 0 0 0 0 0 0 0 0 0 0 0 0 0.309176187478515 0 0 TRUE 0 0 0.178054476905751 0.0515293645797524 0 0.927649439829828
"122304" "TRINITY_DN206753_c8_g4" 0 0 0 0 0 0 0 0 0.0114956388378294 0 0 0 0 0 0 0 0.586884812852185 0 0 0 0 0 0 0 0 0 0 0 0 0 TRUE 0 0.00191593980630491 0.0978141354753641 0 0 0.995103111127564
"122305" "TRINITY_DN206754_c1_g1" 1.70221425101044 2.10064131597347 2.35191096110308 3.50627187284027 2.50462039240355 2.09051472988825 2.93130484365067 2.01328358681842 3.18364530539466 2.59454854955035 1.05380644369579 3.14469902515414 1.68929916053589 1.81064874778265 0.169925001442312 0.68885174386588 1.18713429147454 3.5126061605049 2.61164454337366 0.120351940365222 2.72224741775185 1.17376706773671 2.24031432933371 3.45693753623852 1.49774008860909 1.09356017616234 1.37795663381011 1.39506279951758 3.14779511328845 2.22249546730206 TRUE 2.37602892053651 2.48688129237734 1.50974418426769 1.78910171311494 2.05421047246661 0.223014251416367
"122306" "TRINITY_DN206754_c1_g2" 0 0 0 0.874206785877799 2.05067582031712 2.29777835515853 0 1.68077442549246 1.59550366050274 0 0.422233000683048 1.13553486976119 0.149259365499623 0 0 0.0854246562526777 0 0.84799690655495 0 0 0 0 0 1.20037879798403 0 0.0454429707611671 0 0 0 0 TRUE 0.870443493558908 0.80567432607324 0.180446821384542 0.00757382846019452 0.200063132997338 0.657140837472833
"122307" "TRINITY_DN206754_c1_g3" 0.173767067736706 0.773152397014052 0.995665409736109 1.78534129870518 0.176322772640463 1.07107616201096 0.283329168051641 0.758729568457863 0.729444006833663 1.55875743037376 0.00863030514344006 0.623866861852698 0 0 1.59167941693574 0.209141397838592 0.875780063068488 0.316145742293356 0 0 0 0 0 0 0.929790997718597 1.25217341320203 0.950095094173686 0.561692721398309 0 1.34653146202802 TRUE 0.829220851307245 0.660459556785511 0.498791103356029 0.840047281420106 0 0.408226311950186
"122308" "TRINITY_DN206754_c1_g4" 0 0.0551956542421246 0.756169328139299 0 0 0.72159139877538 0.9061209529971 0 0 0 1.36681177312713 0 0 0.309176187478515 0.938097561074093 0 0 0.478195257939166 1.23204671335011 0.586884812852185 0 0.65901117119815 1.34482849699744 0 0.751892138404309 1.43776039353993 0 2.08882003329858 2.02467428041162 0 TRUE 0.255492730192801 0.378822121020705 0.287578167748629 1.05052447427574 0.637128532399648 0.628989711915895
"122309" "TRINITY_DN206755_c1_g1" 0 1.54250570147826 0 0 0 0.890641243963444 0 1.59598097896562 0 0 0 0 0 0.476122419880152 0 0 0 0 0 0 0 0 0 0 0 1.29337048420475 0 0 0 0 TRUE 0.405524490906951 0.265996829827603 0.079353736646692 0.215561747367459 0 0.654205648228988
"122310" "TRINITY_DN206755_c3_g1" 0 0 0 0 0 0 0 0 0 0 0 0 0.799087306074004 1.24914190328035 1.4157586665225 0 0 0.364012053558615 0 0 0 0 0 0 0 0 0 0 0 0 TRUE 0 0 0.637999988239244 0 0 1
"122311" "TRINITY_DN206755_c4_g1" 1.56462205243698 0 1.51298533481368 0 2.00252250976871 0 0 0 0 0 1.64385618977472 0 0 0.67897330785417 1.70531444108638 0 0 0.405992359675837 0.352758525040637 0 0 0 1.26122990898705 0 0 0 0 2.09423606984577 1.9608823446852 0 TRUE 0.846688316169895 0.273976031629121 0.465046684769397 0.675853069088494 0.268998072337947 0.502805865609974
"122312" "TRINITY_DN206755_c5_g1" 0 2.31961793420016 0.732920382108257 0.402722176845605 1.0496307677246 0 0.2904244038653 1.17120682741814 2.60122108558495 0 0 0 0 2.63946371690372 0 0 0.16478627814334 0 0 0.950841637549149 0 0 0 1.62480276525295 0.297484915710575 0.16478627814334 0 0 0 0 TRUE 0.750815210146437 0.677142052811398 0.467374999174509 0.0770451989756524 0.429274067133683 0.450318701663866
"122313" "TRINITY_DN206755_c6_g1" 1.391767719956 2.61518085131524 2.05450121618256 1.78993786898019 1.39670752138398 1.84317989025717 0 0.375178479589612 2.18173865968866 1.790772037862 0 0.5489297694764 1.64938552918152 2.59239723519794 3.00270252037982 1.31266517355839 2.55434326566276 1.91647664443772 0.13224779829844 0.896078055397064 0.823749360308273 0.465713319595964 0.486456955768731 1.93583687368403 0 0.42867840994823 0.189033824390017 0 0.3928669162308 0 TRUE 1.84854584467919 0.816103157769445 2.17132839473636 0.168429858428174 0.790013727175416 0.582848384791175
"122314" "TRINITY_DN206756_c0_g1" 2.06419306192749 2.34227027440455 0.578214165472454 0.696884090855455 0.935836873684025 2.25610487680918 3.57893871309339 4.30209966857658 1.94972167756984 3.08065766334523 3.87941170879425 3.80456989519594 3.65844001040012 3.30888505741176 4.34879895961211 2.88752527074159 3.70431867776083 3.50105692365951 1.07724299893246 1.0164963198962 2.13619138628714 1.89530262133331 2.63250088948452 1.88048962668782 3.09508049190141 1.68077442549246 2.03597574366513 1.34426039498542 0 2.12862334841912 TRUE 1.47891722385886 3.4325665544292 3.56817081659765 1.71411906741059 1.77303730710357 0.41155842976076
"122315" "TRINITY_DN206756_c1_g1" 0 0 0 0 0 0 0 0 0 0 0 0.725086724630227 0 0 0 0 0 0.302172799740752 0 0 0 0 0 0.779049552837459 0 0 0 0 0 0.0398402645317911 TRUE 0 0.120847787438371 0.0503621332901254 0.00664004408863185 0.129841592139576 0.657563570566155
"122316" "TRINITY_DN206756_c2_g1" 0 0 0 0 0 0 5.47553889717179 2.12994238397696 0 0 1.77104041443678 0.277389698810864 0.144046369616707 0.7982579326445 0 0 0 0 1.1525079483649 3.65019012349678 3.60240936918799 0.789103217501381 2.05067582031712 2.32567423412026 3.02945288578697 2.8499992594661 2.29513524900082 1.65809720535137 5.19998636672167 4.49210955265261 TRUE 0 1.6089852323994 0.157050717043535 3.25413008649659 2.2617601188314 0.690562764762527
"122317" "TRINITY_DN206756_c2_g2" 4.49185309632967 2.59621957898946 4.25482076898885 3.73476380493753 3.56144834178548 3.11203283623382 1.51551061996901 1.76000798683207 0.961252884058208 1.13158948432814 2.45022149589718 1.30217279974075 2.6955484681331 2.73660487531425 3.63598650374562 3.20945336562895 0 2.32481060342048 2.06522762277562 3.20476675065461 3.35670725293538 2.74931972457408 1.72900887033786 3.54151483946068 4.31940116685832 4.09000652990382 3.22866479481694 5.66115101255052 5.16309613843601 4.06522762277562 TRUE 3.62518973787747 1.52012587847089 2.43373396937373 4.42125787755687 2.77442417678971 0.414562888591731
"122318" "TRINITY_DN206756_c3_g1" 1.1609201881811 0 0.74931972457408 0 0 1.71369581484336 0 0.133563525741106 0.374065718222538 0.810648747782646 1.91647664443772 2.6585542606509 0 0 0.62854031926276 0 1.67807190511264 2.41034110461409 0 1.34936527759421 0 1.07929276727285 1.67084033588156 2.52280904917332 0.331131922217202 0.6915341649192 0 0.753604536279995 2.18776774704603 1.48800077083407 TRUE 0.60398928793309 0.982218149472484 0.786158888164914 0.908673190216082 1.10371790498699 0.256821081509673
"122319" "TRINITY_DN206756_c3_g2" 0 0 0.197865391353738 0 0 0 0 0 0.0551956542421246 0 0 1.07519031415522 0 0 0 0 0 0 0 0 0 0 0 1.23266075679027 0 0 0.923719678749389 0 0 0.919912088677308 TRUE 0.032977565225623 0.188397661399557 0 0.307271961237783 0.205443459465046 0.652735410374841
"122320" "TRINITY_DN206756_c3_g3" 0.0989584800881688 0 0 0 0.989139007368233 0 0 0 0 0 0 0 0 0 0 0 0 0 0 0 0 0 0 0 0 0 0 0 0 0 TRUE 0.181349581242734 0 0 0 0 1
"122321" "TRINITY_DN206757_c7_g1" 0 0 0 0 0 0 0 0 0 0 0 0 0 0 1.71677145641822 0 0 0 0 0 0 0 0 0 0 0.443606651475615 0 0 0 0 TRUE 0 0 0.286128576069704 0.0739344419126025 0 0.935401032878143
"122322" "TRINITY_DN206758_c0_g1" 0 0 0 0 0 0 0.897627674279551 0 0 0 0 0 0 0 0 0 0 0 1.70884937710518 0.385154896884344 1.22650852980868 1.387362540836 0.479230561206336 0 0 0 0 0 0 0 TRUE 0 0.149604612379925 0 0 0.864517650973422 0.956737548327823
"122323" "TRINITY_DN206758_c0_g2" 0 0 0 0 0 0 0 0 0 0.196607044094818 0 0 3.72694017779995 0 0 0 0 0 0 0 0 0 0 0 0 0 0 0 0 0 TRUE 0 0.0327678406824696 0.621156696299992 0 0 0.986811765502306
"122324" "TRINITY_DN206758_c1_g1" 0 0 0 0 0 0.483364360713349 1.16414264884831 0 0 0 0 0 0 0 0 0 0 1.46884394297464 5.50411186400883 4.50785805397163 6.57176780973175 4.44008844800814 4.67891698667984 4.56364626948406 0 0 0 0 0 0 TRUE 0.0805607267855582 0.194023774808051 0.244807323829106 0 5.04439823864737 0.974258979919377
"122325" "TRINITY_DN206758_c1_g2" 0 0 0 0 0 0 0 0 0 0 0 0 0 0 0 0 0 0 0.839959587489532 1.60549433385251 1.71457523885163 2.14502524223657 1.54547421084018 2.33599767738902 0 0 0 0 0 0 TRUE 0 0 0 0 1.69775438177657 1
"122326" "TRINITY_DN206759_c3_g2" 1.16285452819051 3.39876079044476 0.857582955384148 4.17688123009684 5.28499524748026 4.9387562614923 5.68776058407035 5.2628841172727 4.77008901265341 4.97255481031345 4.98572811041913 5.45318830954823 1.70973175942069 0 0 2.58928410667125 2.50868217947054 2.68257329734758 4.35902913089513 2.79493566280354 3.54139093384452 0.904580434921318 3.55360625668587 2.4727476930995 3.83723685462925 5.06841285642996 5.38825843212235 1.20851725980554 3.4157586665225 5.1991226420136 TRUE 3.30330516884813 5.18870082404621 1.58171189048501 4.0195511185872 2.93771501870831 0.429419637101282
"122327" "TRINITY_DN206759_c4_g1" 0.607862902831235 0.398350370345965 0.137503523749935 0.867896463992655 0.405992359675837 0.633198686374004 0.0976107966264223 0 0 0.421155960662223 0.0813396274519388 0 1.89258531519265 1.2910141014173 0.928275561611935 1.35783347862949 1.14860877020522 1.29572302453997 0.422233000683048 0 0 0 0 0 0.617298482840846 0.67626740826589 0.658097205351372 0.632268215499513 0.738983954700512 0.367371065648529 TRUE 0.508467384494938 0.100017730790097 1.31900670859943 0.61504772205111 0.070372166780508 0.754757690828849
"122328" "TRINITY_DN206759_c4_g3" 0 0.797428082152313 0 1.60122108558495 0.67897330785417 0.185232254230161 0 0 0 0.273814244587037 0.0524158941511385 0 0.172487515510134 1.54002726925751 0.533064921869638 1.72421368675736 2.02998286621571 0.382943869568991 0 0 0 0.68885174386588 0.456280481510725 0 0 0 0 0 0 0 TRUE 0.543809121636932 0.0543716897896959 1.06378668819656 0 0.190855370896101 0.814568984769779
"122329" "TRINITY_DN206759_c5_g1" 0 0 0 0 0 1.66811912468643 0 0 0.0854246562526777 0 0 3.86671019967403 0 0 0 0 0 0.31150311546827 0 0 0 0 0 1.64015815496328 0 0 0 0 0 1.67129337248158 TRUE 0.278019854114405 0.65868914265445 0.0519171859113783 0.278548895413596 0.27335969249388 0.665302807186289
"122330" "TRINITY_DN206759_c7_g1" 1.04684025420297 0 0 3.11636475669178 0 4.3903237527283 2.81044310384517 2.8585778489074 2.20726817311203 2.91015700383547 2.0064775640712 2.08406426478847 3.16237118627715 0 0 0 0 4.34319460037843 1.64015815496328 1.21971063954878 2.04614178164472 1.32019582126613 2.57313211780203 2.61588707391606 3.03386345186628 2.86671019967403 2.76850194743426 0.771463058365651 0 3.32149522144083 TRUE 1.42558812727051 2.47949799309329 1.25092763110926 2.12700564646351 1.90253759819016 0.323849119689413
"122331" "TRINITY_DN206759_c9_g1" 0 0 0.61541629726287 0 0 0 0 0 0 0 0 0 0 0 0.786596361890807 0 0 0.112366523072563 0 0 0 0 0 0 0 0 0 0.971589535530062 1.47456583453847 0 TRUE 0.102569382877145 0 0.149827147493895 0.407692561678089 0 0.845228639117084
"122332" "TRINITY_DN206760_c3_g1" 0 0 0 1.23450132056221 0.00144197417390632 0 0 0 2.18554943462957 1.63133714412748 0 0 0 0 0 2.84358192315399 0 0 0 0 0.454175893185802 0 0 0 0 0 0.0172092900322231 0 0 0 TRUE 0.205990549122686 0.636147763126175 0.473930320525665 0.00286821500537052 0.0756959821976337 0.701922607129833
"122333" "TRINITY_DN206760_c4_g1" 0.455228571117139 0 0 0 0 0 1.92295896423617 0 4.10793889649493 0 0 0 0 0 5.27306824165357 0 0 0 4.42539216363488 0 5.76080642342386 0 0 0 0.528071164578735 0 0.535057594894842 0 0 0 TRUE 0.0758714285195232 1.00514964345518 0.878844706942261 0.17718812657893 1.69769976450979 0.685301554760925
"122334" "TRINITY_DN206760_c5_g1" 1.19975085671584 0 0 0.981121989794311 0.816394909169121 1.74760223027494 0 0.832687516439532 0.988412025724788 0 0.72159139877538 0.668119124686432 0.62854031926276 0.959028218943694 1.66766509005141 1.04194382997017 1.00863030514344 0 0 0 0 0 0 0 0 0.34255474547732 0 1.84518893534008 2.45890690685087 0 TRUE 0.790811664325702 0.535135010937689 0.884301293895244 0.774441764611377 0 0.406201128966237
"122335" "TRINITY_DN206761_c0_g1" 0 0 0 0 0 0 0 0 0 0 0 0 1.75915583380027 0 0 0.420078115979374 0 0 0 0 0 0 0 0 0 0 0 0 0 0 TRUE 0 0 0.363205658296608 0 0 1
"122336" "TRINITY_DN206761_c1_g1" 0 0 0 1.95939923477212 0.970853654340484 1.391767719956 0 0 0 0 0 0 2.73205207330029 0 0 1.75360453628 0.257010618206024 2.28332916805164 0 0 0 0 0 0 0 0 0 0 0 0 TRUE 0.7203367681781 0 1.17099939930633 0 0 0.846213249852047
"122337" "TRINITY_DN206761_c2_g1" 0 0 0 0 0.227741075839128 0 0 0 0 0 0.0538064436957938 0 0 0 0 0 0.402722176845605 0 0 0 0 0 0 0 0 0 0 0 0 0 TRUE 0.037956845973188 0.00896774061596564 0.0671203628076008 0 0 0.825222240217689
"122338" "TRINITY_DN206761_c2_g3" 0 0 0 0 0 0 0 0 0 0 0.236339539168374 0 0 0 0 0 0 0 0 0 0 0 0 0 0 0 0 0 0 0.0384361816561079 TRUE 0 0.0393899231947289 0 0.00640603027601799 0 0.959342201276016
"122339" "TRINITY_DN206761_c3_g1" 0 0 0 0 0 0 0 0 0 0 0.288063200325316 0 3.46296844032096 0 0 0 0 1.86671019967403 0 0 0 0 0.105678077894537 0 0 0 0 0 0 0 TRUE 0 0.0480105333875527 0.888279773332497 0 0.0176130129824229 0.981530721417932
"122340" "TRINITY_DN206761_c4_g1" 0 0 0 0 0 0.246104009883917 0 0 0 0 0 0 1.50944249308018 0 0 0 0 0.795766947782392 0 0 0 0 0 0 0 0 0 0 0 0 TRUE 0.0410173349806528 0 0.384201573477095 0 0 0.97331001626995
"122341" "TRINITY_DN206762_c0_g1" 0 0 0 1.42061713897869 0 1.37350901551801 0 0 0 0 0 0 0 0 0 0 0 0 0 0 0 0 0 0 0 0 0 0 0 0 TRUE 0.465687692416116 0 0 0 0 1
"122342" "TRINITY_DN206762_c1_g1" 0 0 0 0 0.404903122145131 0 0 0 0 0 0 0 0 0 0 0 0 0 0 0 0 0 0 0 0 0 0 0.438292851579147 0 0 TRUE 0.0674838536908551 0 0 0.0730488085965245 0 0.769045330829441
"122343" "TRINITY_DN206762_c2_g1" 0 0 0 0 0 0 0 0 0 0 0.563646269484064 0 0 0.0621217119077975 0 0.00288250853312137 0 0 0 0 0 0 0 0 0 0 0 0.620117165028684 0 0 TRUE 0 0.0939410449140106 0.0108340367401531 0.103352860838114 0 0.746559793302971
"122344" "TRINITY_DN206762_c3_g1" 0.929790997718597 0.121678556588252 0 0 0 0 0.598365205323645 2.04229412620617 0 1.9712216418545 1.57821416547245 1.07724299893246 0 1.08746284125034 0 0 0.632268215499513 0 0 0 0 0 0 0 0 0 0 0 0 0 TRUE 0.175244925717808 1.21122302296487 0.286621842791642 0 0 0.904669338397548
"122345" "TRINITY_DN206762_c3_g2" 0 0 0 0 0.252173413202027 0 0 0.967906370290147 0 0 0 0 0.293958979028694 1.14404636961671 0 0 0 0 0 0 0 0 0 0 0 0 0 0 0 0 TRUE 0.0420289022003378 0.161317728381691 0.239667558107567 0 0 0.787886779308316
"122346" "TRINITY_DN206762_c3_g3" 0 0 0 0 0 0 0.947105051567875 0 0.773152397014052 0.719840555064268 0 0.546956178141411 0 0 0 0 0 0 3.52393826220379 3.04684025420297 0 0.577247535593151 0 0.813114191346289 0 0 0 0 0 0 TRUE 0 0.497842363631268 0 0 1.32685670722437 0.906198920930826
"122347" "TRINITY_DN206762_c5_g1" 0 0 0 1.24549566281992 1.13684760419288 0 1.68167414179283 0 0 1.9869569625244 0 0 0 0 0 0 0 0 2.69376571221778 3.19377174339668 0 0 0 0 0 0 0 0 0 0 TRUE 0.3970572111688 0.611438517386206 0 0 0.981256242602411 0.743060047730154
"122348" "TRINITY_DN206763_c0_g1" 0 0 0 0 0 0 0 0 0 0 0 3.94476476126964 0 0 0 0 0 0 0 0 0 0 0 0 0 0 0 0 0 1.67129337248158 TRUE 0 0.65746079354494 0 0.278548895413596 0 0.894081556593018
"122349" "TRINITY_DN206763_c10_g1" 0 0 0 0.753604536279995 0.447843644362086 0.280956313831056 0 0 0 0 0 0 0 0 0 0 0 0 0 0 0 0 0 0 0 0 0 0 0 0 TRUE 0.247067415745523 0 0 0 0 1
"122350" "TRINITY_DN206763_c1_g1" 0 0 0 0.217851096811131 0 0 0 0 0 0 0 0 0 0 0 0.280956313831056 0 0 0 0 0 0 0 0 0 0 0 0 0 0 TRUE 0.0363085161351886 0 0.0468260523051761 0 0 0.80615216130885
"122351" "TRINITY_DN206763_c2_g1" 2.43189034828618 0.339137384919585 1.96310415473555 0 0.244887059123534 0 0.979659551715824 0 0 0.196607044094818 1.37517847958961 0 1.7407117333991 1.96827511023871 0.301002256032814 2.60762622084549 0.779049552837459 3.01560461145512 2.10835717809042 2.28421798317836 0 1.54201035553661 1.00504061670053 0.271425676092934 0 0 1.06281249240502 0 3.06125777090295 1.58014548442338 TRUE 0.829836491177475 0.425240845900042 1.73537824746811 0.950702624621891 1.20184196826648 0.509095216714635
"122352" "TRINITY_DN206763_c4_g1" 0 0 0.180147861158429 1.53306492186964 0.791605724704552 0.136191386287144 1.7553149040451 0.966430467306298 1.89956236015469 1.07792657868507 1.33856703700115 1.202260983562 1.95977015521147 2.52957110757389 2.34027740476625 2.28658548326394 2.01185340574379 2.92257845650856 1.7583031771319 1.88127306142925 0.933572638261024 2.50842865253186 1.49005662446431 2.44652092029318 1.08065766334523 0.253384235800074 0.379620962055708 0 1.38570712465793 0.701327257412941 TRUE 0.44016831566996 1.37334372179239 2.34177266884465 0.633449540545314 1.83635917901859 0.542726668774014
"122353" "TRINITY_DN206763_c5_g1" 1.07313470463022 0 0 0 0 0 0 0 0 0 0 0 0 0 0 0 3.91934008244201 1.69198075060328 0 0 0 0 0 0 0 0 0 0 1.64754476970897 0 TRUE 0.178855784105036 0 0.935220138840882 0.274590794951494 0 0.878786138090831
"122354" "TRINITY_DN206763_c6_g1" 0.613531652917927 2.82842848532098 1.46936505370484 2.4350951516201 2.80136562762277 2.50156652982549 2.14339341869319 1.22094900446678 2.50233060171601 2.80177948162471 2.01899017538475 1.46362245685189 0 0 0 0.140124223909071 0 0.0772429989324604 1.24549566281992 0.533064921869638 2.68369645430652 0.838346736521231 1.02147972741045 1.54002726925751 0.49467161164755 0 1.01292617444427 0 0 0.559736524432983 TRUE 2.10822541683535 2.02517752312289 0.0362278704735885 0.3445557184208 1.31035179536421 0.559307928162631
"122355" "TRINITY_DN206763_c8_g1" 2.40244932671885 0.82130203988953 2.32048467801769 3.08780225897709 2.61046384518116 1.44413695658759 4.13150717395636 2.06522762277562 4.30822979988149 2.59550366050274 1.5119739817818 3.52180456172394 4.81157378292765 4.29476776764656 4.91509060944065 3.34936527759421 3.50220328449924 3.30990375572274 3.06695024392463 4.22512065568444 3.85299758761332 3.86819287772672 3.36876834909033 3.64524051264527 4.16655477955717 2.07792657868507 3.06918658080974 4.15663931069209 3.97911075501579 3.54101915313356 TRUE 2.11443985089532 3.02237446677033 4.03048407963851 3.49840619298224 3.67121170444745 0.236665374931894
"122356" "TRINITY_DN206764_c2_g1" 0 0 0 0 0 0 0.0299828662157143 0.180147861158429 0 0 0 0 0 0 0 0 0 0.0648828515848544 0 0 0 0 0 0 0 0 0 0 0 0 TRUE 0 0.0350217878956905 0.0108138085974757 0 0 0.922806563804768
"122357" "TRINITY_DN206764_c3_g1" 0 0 0 0 0 0 0.810648747782646 1.09085343045111 5.36866359976196 0.617298482840846 0.192825403552391 1.7454524831317 0 0 0 0 0 0 0.272620454662992 3.00432160595009 0 2.04159344865918 0.904580434921318 0 2.39725534559443 0.0758748669751276 0.956056652412403 1.00432160595009 0 1.32365829102624 TRUE 0 1.63762369125344 0 0.959527793659716 1.03718599069893 0.695181225848297
"122358" "TRINITY_DN206764_c3_g2" 0 0.0454429707611671 0 0.499782120147312 0 0 0 0 0 0 0 0 0 0 0 0 0 0 0.101650076094435 1.34312351940185 0 0 0 0 0.252173413202027 0 0 0 0 0 TRUE 0.0908708484847465 0 0 0.0420289022003378 0.240795599249381 0.862020162433029
"122359" "TRINITY_DN206764_c3_g3" 0 0 0.351628329102782 0 0 0 0 0 0.741574847418796 0 0 0 0 0 0 0 0 0 0 0 0 0 0 0 0 0 0 0 0 0 TRUE 0.0586047215171304 0.123595807903133 0 0 0 0.881458921399945
"122360" "TRINITY_DN206765_c0_g1" 0 0 0 1.39341620047154 1.91456452349394 1.11103131238874 0 0 0 0 0 0 1.5449798832558 0 0 0 0 1.9862288802274 0 0 0 0 0 0 0 0 0 0 0 0.0908534304511135 TRUE 0.736502006059038 0 0.588534793913867 0.0151422384085189 0 0.795086426324684
"122361" "TRINITY_DN206765_c3_g2" 0 0 0 0 0 0 0 0 0 0 0.261831658752137 0 0 0 0 0.153156788061421 0 0 0 0 0 0 0 0 0 0 0 0 0 0 TRUE 0 0.0436386097920228 0.0255261313435701 0 0 0.85376406658447
"122362" "TRINITY_DN206765_c3_g4" 0.70310069960416 0 0 0 0 0 0 0 0 0 0 0 0 0 0 0 0 0.246104009883917 0 0 0 0 0 0 0 0 0 0 0 0 TRUE 0.117183449934027 0 0.0410173349806528 0 0 0.912493327761418
"122363" "TRINITY_DN206765_c3_g7" 0 0 0 0 0 0 0 0 0 0 0 0 0 0 1.09356017616234 0 0 0 0 0 0 0 0 0 0 0 0 0.291603558030565 0 0 TRUE 0 0 0.18226002936039 0.0486005930050941 0 0.933336188445089
"122364" "TRINITY_DN206765_c4_g1" 9.53008049899179 8.92124886443863 10.2271899305264 9.1367220230804 8.21530486844827 9.07391393260638 8.64864159868241 8.60040728951076 8.02814366238247 8.09834796699804 7.42990882499953 8.01964076315639 7.59326412268708 8.73269996257072 9.25417356101893 8.55502619823925 2.54769659131696 8.91432832024768 7.71601688367134 7.24918931964462 8.44920230685393 7.82693611978093 6.77275663571434 8.24401174126716 7.41614727124967 7.23120197665604 7.36557006807241 8.26060438736943 7.85207376738821 7.56669340245668 TRUE 9.18407668634865 8.1375150176216 7.59953145934677 7.61538181219874 7.70968550115539 0.154457359973548
"122365" "TRINITY_DN206765_c5_g1" 1.98404242609702 2.18428029441938 2.9214363308063 2.44281082813601 1.53106949272595 1.76680715130292 1.42007811597937 0 2.62527048937469 1.21971063954878 0 0 1.71193535697892 1.74114335495532 0 1.55532535898925 1.78492270156286 0.22650852980868 1.21288056634438 1.11103131238874 2.18491500408245 0.72159139877538 1.86750115092239 0 3.57349571549561 2.86235219953202 3.73703772711494 3.99512266910363 2.43669488755288 4.02485154834094 TRUE 2.1384077539146 0.877509874150474 1.1699725503825 3.43825912452334 1.18298657208556 0.609622445830239
"122366" "TRINITY_DN206766_c1_g1" 1.71677145641822 0 1.48284828306847 0 0 0 0.335711910320462 0 0 0 0 0 2.52079937440518 0.61541629726287 3.13142485888825 2.35134564172245 1.0820212693455 0 0 0 0 0 0 0 0 0 0 0.480265122054463 1.41305242854853 0 TRUE 0.533269956581115 0.0559519850534103 1.61683457360404 0.315552925100498 0 0.860100890730241
"122367" "TRINITY_DN206766_c2_g1" 0.62760683812965 2.01042180548651 0 0 0 1.63737839487229 0 0 0.361768359419153 0 0 0 0 1.151858816727 2.12267271882414 0.177598929327733 0 2.4625758880422 0 0 0 0 0 0 0 1.22712493444993 0 0 1.83349733685984 0.255802836602718 TRUE 0.712567839748076 0.0602947265698589 0.985784392153514 0.552737517985413 0 0.663820989951088
"122368" "TRINITY_DN206766_c5_g1" 0 0 0 0 0 0.541019153133559 0 0 0 0 0 0 0 0 0 1.27142567609293 0 0.799916202989014 1.21101219348551 0.801572569463598 0 0 0 0 0 0 0 0 0 0 TRUE 0.0901698588555932 0 0.345223646513658 0 0.335430793824852 0.691793525024649
"122369" "TRINITY_DN206767_c3_g1" 0 0 0 0 0 0 0 0 0 0 0 0 0 0.243669080966863 0 0.558757430373762 0 0 0 0 0 0 0 0.867896463992655 0 0 0 0 0 0 TRUE 0 0 0.133737751890104 0 0.144649410665442 0.76885880268219
"122370" "TRINITY_DN206767_c6_g1" 0 0 0 0.812292844873271 0.360645202460216 0.037030730944967 0.231432408447965 0.760433874670112 0.657182660128423 0.31150311546827 0.687956494044482 0.430820496519772 0.669026765509631 0 0 0.909197062991687 1.10433665981474 0.920674411041618 0 0.768925335563751 0 0.285698125958125 0 0.560714954474479 0.595503660502742 0.795766947782392 0.818850560895434 0.333423733725192 0.260627908126699 0.325386414659773 TRUE 0.201661463046409 0.51322150821317 0.600539149892945 0.521593204282039 0.269223069332726 0.373188556839818
"122371" "TRINITY_DN206767_c7_g1" 0.992043276171657 0.530070742225084 1.15574923267794 1.11902410314227 0.568518597792544 0.491596594410448 0 0 0 0 0 0 0.100304905795685 1.62152444367146 0.457331625485014 0.667210912480871 2.23112515787905 0 0 0 0 0 0.293958979028694 1.02290040211008 0 0 0 0 0.595503660502742 0 TRUE 0.809500424403325 0 0.846249507552013 0.0992506100837903 0.219476563523129 0.666697709144339
"122372" "TRINITY_DN206767_c7_g2" 0 0.177598929327733 0 0 0 0 0 0 0 0 0 0 0 0 0 0.826192536236601 0 0 0 0 0.51500591643373 0 0 0 0 0 0 0 0 0 TRUE 0.0295998215546222 0 0.137698756039434 0 0.0858343194056216 0.790422687393076
"122373" "TRINITY_DN206767_c8_g1" 0 0 0 0 0 0 0 0 0 0.12300395405482 0 0.740711733399101 0 0 0 0 0 0 0 0 0 0 0.173767067736706 0 0 0 0 0 1.1583370271671 0 TRUE 0 0.143952614575653 0 0.193056171194517 0.0289611779561177 0.776083572643802
"122374" "TRINITY_DN206768_c15_g3" 0 0 0 0 0 0 0 0 0 0 0 0 0 0 0 0 0 0 0 0 0 0 0 0 0.12961273813047 0 0.618238655595455 0 0 0 TRUE 0 0 0 0.124641898954321 0 1
"122375" "TRINITY_DN206768_c15_g4" 0 0 0 0.612588406698718 0 0 0 0.0745054363636298 0 0 0 0 0 0 1.11169907219742 0 0 0 0 0 0 0 0 0 0 0 0 0 0 0 TRUE 0.10209806778312 0.0124175727272716 0.18528317869957 0 0 0.845485648894126
"122376" "TRINITY_DN206769_c0_g1" 4.21497959762421 2.47923056120634 2.70531444108638 0 0 3.20820508950445 0 0 0 0 0 0 3.36932688376277 0 0.246104009883917 0 0 2.77167433390837 0 0 0 0.939602720356044 0 0 0 0 0 0 0 0 TRUE 2.10128828157023 0 1.06451753792584 0 0.156600453392674 0.854717936369253
"122377" "TRINITY_DN206769_c1_g1" 4.25451845979588 4.45601757580779 3.38598315929781 3.33870964512076 3.54831331215775 3.33556900555675 2.12234140752612 1.67491255290801 1.71940251193326 1.57385922157595 1.39670752138398 1.51752767033727 1.87223777364246 2.92846507820214 2.42088657497553 2.64015815496328 1.78366618090783 2.63389614591908 1.22032995487956 1.60928217991657 1.6999957436674 1.08270258933025 1.60502015306241 0.831877241191673 3.81537048603378 4.13364571887834 3.8203832233586 4.19164160514275 4.03491998434916 3.95093492831454 TRUE 3.71985185962279 1.6674584809441 2.37988498476839 3.99114932434619 1.34153464367464 0.429441920811742
"122378" "TRINITY_DN206770_c3_g2" 5.64826409593765 5.23928346466614 5.76077981598879 5.64685387894268 5.36981542428391 5.33328060211727 4.61294219630467 4.628423667147 5.31781054371937 5.01582759024119 4.92343445781053 4.78837250113786 4.99181659059055 5.73665898889205 6.04932581806737 5.65317469418748 5.81608765860021 5.47825998616409 4.7561693281393 5.25621812558591 2.97342759800431 5.17472598770613 5.05654017750349 5.45177159301892 5.12155423812539 4.85034938567602 4.75392538472808 5.22993394348524 5.19550508918433 4.66015281487638 TRUE 5.49971288032274 4.88113515939343 5.62088728941696 4.96857014267924 4.77814213499301 0.104787230154716
"122379" "TRINITY_DN206770_c4_g1" 3.53156860881496 3.19865130140253 3.77789308380488 2.65512281122325 3.25912180605768 3.30465705618596 2.43988904761978 2.82741257439886 3.69899630127142 3.04491864037528 2.91322452933057 3.03966482888484 4.06436554026363 3.5556934716957 3.9503750932121 3.64004243849714 4.02759641959381 3.2658869179007 2.46701857168978 2.33342373372519 2.39971798353103 2.91552090075196 2.15412950079018 2.12101540096137 2.26122990898705 1.34539637539127 1.91647664443772 2.59979385212224 1.22218630732211 1.7211538870083 TRUE 3.28783577791488 2.99401765364679 3.75065998019385 1.84437282921145 2.39847101524159 0.298476979278807
"122380" "TRINITY_DN206772_c11_g1" 0 0 0 1.05241589415114 1.12300395405482 0 0 0 0.439357178474257 0 0 0 0 0 0 0.64984535230601 1.72508672463023 0.380729448503549 0 0 0 0 1.94972167756984 0 0.86235219953202 0 0 0 0.738983954700512 0 TRUE 0.362569974700993 0.0732261964123762 0.459276920906631 0.266889359038755 0.324953612928307 0.44062117194359
"122381" "TRINITY_DN206772_c13_g1" 2.10198617278574 0.101650076094435 0 1.96864375596472 0 1.32653734813995 0 1.3533232911629 2.58496250072116 0 0 1.57966289701601 0 3.56839698991614 0.466757615726171 0.732920382108257 0 0 0 1.38239058287347 0 0 2.18903382439002 0.345964030342872 0 1.89297381527333 0.183962834842595 0 4.13142485888825 1.19723635491871 TRUE 0.916469558830807 0.919658114816677 0.794679164625094 1.23426631065381 0.652898072934393 0.334887276177146
"122382" "TRINITY_DN206772_c16_g1" 6.46654555424411 7.83924158747182 7.13844588596456 7.43963975837198 7.11089563590261 7.17803734760446 6.41560657530494 6.26464901987107 6.85770735460136 6.46391666759031 6.29623713177102 6.2034752579985 5.39437694495706 5.20147703796814 5.70379285878575 6.49805934662471 5.94897455427977 6.28069654596838 5.67894514754184 5.81424277977989 5.68823631929525 5.96116025813664 5.83030603668472 6.1569021832308 5.4093909361377 5.57655237010669 5.67956454747524 5.1333991254172 4.96305790190894 5.3865695576058 TRUE 7.19546762825993 6.41693200118953 5.83789621476397 5.3580890731086 5.85496545411153 0.184629687895322
"122383" "TRINITY_DN206772_c17_g1" 0 3.52431447022215 1.68840418839746 3.57240464739033 2.33771109212829 3.36904764345591 2.86591881455221 3.74308405554959 2.38846509728315 0 2.99729240763651 2.77757752220378 2.01328358681842 0.217851096811131 0.845590408847855 5.14184147483359 2.37851162325373 4.46270675067016 3.46218322892228 3.35811489773521 3.57167680997093 2.37267355846876 3.94616939095989 3.29425313644451 3.55262299200928 3.04945651867059 3.71753934339116 0.563646269484064 2.79368783654075 3.73692952633933 TRUE 2.41531367359902 2.46205631620421 2.50996415687248 2.9023137477392 3.33417850375026 0.22847202970378
"122384" "TRINITY_DN206772_c17_g2" 4.21062264439691 3.78125478643338 4.1788739581698 2.87538690458646 2.50182126542091 2.82068956055921 3.48787218265796 3.09794783553483 2.94934816428856 2.37267355846876 3.15801380658977 2.60928217991657 1.82781902461732 4.1583370271671 3.94166975365654 4.19006169473912 1.14600345113892 3.5957423394744 3.84368241387537 3.40531168259744 3.21116798367419 2.83268751643953 3.17200739069316 3.52469058016325 3.23296768053165 3.60324058574551 3.2025744425618 4.48239656364151 3.84478735007906 2.70265754339091 TRUE 3.39477485326111 2.94585628790941 3.14327221513223 3.51143736099174 3.33159126124049 0.0875891194935234
"122385" "TRINITY_DN206772_c17_g3" 0 1.56754544764375 0 0.984042426097024 0.464668267003444 1.16735792773851 0.662661255475094 0 0 0.0731347046302154 0 0.0621217119077975 0.709290635723358 0 0 2.48284828306847 0 0 0 0 0 0 0.312665173558394 0 0 0 0 0.474046599319306 0 0 TRUE 0.697269011413788 0.132986278668851 0.532023153131971 0.0790077665532176 0.0521108622597324 0.71455491080855
"122386" "TRINITY_DN206772_c17_g4" 5.5239069071069 5.76473892302338 6.05515226165498 5.2644613668693 4.62380834772639 5.05684360619195 5.80172775636644 5.4154882710497 4.69259458028549 4.53791724903408 5.3900485474166 4.88097932325438 4.84669388527406 5.14653303748752 5.63194822748643 6.49841044886098 4.16108148227718 5.7082148313008 5.51544754168201 5.18094347968678 5.43229133824778 5.23905428356305 5.51178427413408 4.77857656391211 5.73882186931048 5.51172103270762 5.80190878665746 5.3223247814817 4.98176134058735 5.1773597359191 TRUE 5.38148523542882 5.11979262123445 5.33214698544783 5.42231625777729 5.2763495802043 0.0267178536461506
"122387" "TRINITY_DN206772_c1_g1" 0 0 0 0 0.32077347694587 0.149259365499623 0 0 0 0 0 0 0 0 0 0 0 0 0 0 0 0 0 0 0 0 0 0 0 0 TRUE 0.0783388070742489 0 0 0 0 1
"122388" "TRINITY_DN206773_c2_g1" 0 0 0 0 0 0 0 0 0 0 0 0 0 0 0 0.894526770257394 0.26663664251399 0 0 0 0 0 0 0 0 0 0 0 0 0 TRUE 0 0 0.193527235461897 0 0 1
"122389" "TRINITY_DN206773_c2_g3" 0 0 0 0 0 0 0 0 2.41278152533848 0.316145742293356 0.549915553621955 0.462575888042204 0 0 0 0 1.29219277390189 0.585923976958601 0 0 0 0 0 0.73638840070346 0 0 0 0 0 0 TRUE 0 0.623569784882665 0.313019458476749 0 0.122731400117243 0.825299882564072
"122390" "TRINITY_DN206773_c3_g1" 0 0 0 0 0 0 0 0 0.767231037023876 0 0 0 0 0 0 0 0.706641057309408 0 0 0 0 0 0 0 0 0 0 0 0 0 TRUE 0 0.127871839503979 0.117773509551568 0 0 0.769743068512158
"122391" "TRINITY_DN206773_c7_g1" 0 0 0 0 0 0 0 0 0 0 0.273814244587037 0 0 0 0 0 0 0 0 0.126972856257766 0 0 0 0 0 0 0 0 0.102993993323326 1.08678376614207 TRUE 0 0.0456357074311728 0 0.198296293244232 0.0211621427096276 0.915785301570755
"122392" "TRINITY_DN206774_c0_g1" 0 0 0 0 0 0 0 0 0 0 0 0 3.57990421089813 0 0 0 0 0.260627908126699 0 0 0 0 0 0 3.079122064434 0 0 1.03703073094497 0 0 TRUE 0 0 0.640088686504138 0.686025465896494 0 0.76674018738223
"122393" "TRINITY_DN206774_c4_g1" 0 0.16478627814334 0 0 0.372952097911829 0 1.14665522211947 0 0.01292617444427 1.21971063954878 1.31556623031895 0.822934048028371 0 3.62713987096555 3.10332977711185 0.168642035558839 1.20037879798403 0 0 1.30917618747851 0 0 0 0 2.53381249682767 3.25806659831133 1.29160355803056 5.1583370271671 5.14208662961753 1.611172380044 TRUE 0.0896230626758615 0.752965385743306 1.34991508027004 3.16584644833303 0.218196031246419 0.809632305350361
"122394" "TRINITY_DN206774_c6_g1" 0 0 0 0.401630466584741 0 0.0676387168753633 0 0 0 0 0 0 0.175045486110914 0 0.282143228781498 0.297484915710575 0 2.65946793708479 0 0 0 0 0 0 0.43616183931445 0 0 0.678071905112638 0 0 TRUE 0.078211530576684 0 0.569023594614629 0.185705624071181 0 0.884048237566228
"122395" "TRINITY_DN206774_c6_g2" 0.427606172781899 1.25459404303314 0.236339539168374 0.416839741912829 0.992043276171657 0.741574847418796 0 0.690640578615693 0.222804561045261 0.0271540515037266 0.799916202989014 0 0.0579700686373299 0.35501626421955 0 1.37517847958961 0 1.87341950343486 0 0 0 0.063502942306158 1.9560566524124 0 1.03491998434916 0 0 0.805705184838511 1.33799646351502 0.53605290024021 TRUE 0.678166270081116 0.290085899025616 0.610264052646892 0.619112422157149 0.336593265786427 0.315781497288976
"122396" "TRINITY_DN206774_c6_g3" 2.99512266910363 0.58014548442338 2.99693101108129 1.80487960825467 2.06591691807822 1.87381319835909 0.517023672064581 1.4032677223393 0.724213686757358 0.701327257412941 1.66902676550963 1.0064775640712 2.00036062868352 2.11136523092765 2.72399534471519 1.96384399836247 2.26002565596146 3.16285452819051 1.04684025420297 0.557777671394926 0.113700499164728 1.74200621086674 1.9608823446852 3.12101540096137 2.97691347822467 1.96236393150695 2.40898352943074 4.7134758750547 3.56997709332457 1.5119739817818 TRUE 2.05280148155005 1.00355611135917 2.37040756447347 2.85728131488724 1.42370373021265 0.40061301875471
"122397" "TRINITY_DN206774_c6_g4" 0 0 0 0 0 0 0 0 0 0 0 0 0 0 0 1.55040819321728 0 0 0 0 0 0 0.144046369616707 0 0 0 0 4.2867333231002 4.31121245463503 0 TRUE 0 0 0.258401365536213 1.43299096295587 0.0240077282694511 0.950730831333519
"122398" "TRINITY_DN206774_c8_g1" 0 0 0 1.10232219119669 0 0 0 0 0 0.865522959139964 0 0 0 0 0 0 0 0 0 0 0 0 0 0 0 0 0 0 0 0 TRUE 0.183720365199448 0.144253826523327 0 0 0 0.803704632354278
"122399" "TRINITY_DN206775_c4_g2" 0 0 0 0 0 0 0 0 0 0 0 0 0.747602230274943 0 0 0 1.11902410314227 0 0 0 0 0 0 0 0 0 0 0 0 0 TRUE 0 0 0.31110438890287 0 0 1
"122400" "TRINITY_DN206775_c5_g1" 0.656267534794289 0.728573602559365 0.873419503434857 0 0 1.31903981556254 0 0 0 1.73682131744816 0 0 0 0 0.973794929652606 0 0 0.523060061795249 0 0 0 0 0 0 0 0 0 0 0 0 TRUE 0.596216742725174 0.289470219574694 0.249475831907976 0 0 0.774014207895577
"122401" "TRINITY_DN206775_c5_g5" 0 0 0 0 0 0 0 0 0 0 0 0 0.602171790753379 0 0 0 0 0 0 0 0.01292617444427 0 0 0 0 0 0 0 0 0 TRUE 0 0 0.100361965125563 0 0.00215436240737834 0.994633518772069
"122402" "TRINITY_DN206776_c0_g1" 1.35106289894039 0.889084098598149 0.769771739249448 0 0.389566811762726 0 0.899175630480513 1.33856703700115 2.06488285158485 1.99747307197096 2.2025744425618 2.07519031415522 0 1.97782941695196 1.42492208821069 0 0.386259141133346 0.908428650168787 0 0.470927257475127 0 1.70929063572336 0 0.730313886293776 2.56315813040281 1.46048047004001 3.22712493444993 3.14567745519564 2.05067582031712 1.70043971814109 TRUE 0.566580924758451 1.76297722462575 0.782906549410796 2.3579260880911 0.485088629915377 0.618568055750335
"122403" "TRINITY_DN206776_c2_g1" 0 0 0 0 0 0 0 0 0.391767719955997 0 0 0.843179890257174 0 0 0 0 0 0 3.98431591414705 1.96827511023871 5.27135096956878 1.85479359799369 3.16269343221124 3.25065845449841 4.21109009068274 3.13750352374994 2.74846123300404 1.96421377794694 0 2.42330923724239 TRUE 0 0.205824601702195 0 2.41409631043767 3.24868124644298 0.798385813088892
"122404" "TRINITY_DN206776_c2_g2" 0 0.0143552929770701 0 0 0 0 0 0 0 0 0 0 0 0 0 0 0 0 1.93281710274185 1.55090066464752 3.75199922283864 0.202887833470143 0.518031492602169 1.01364091066939 0 0 0 0 0 0 TRUE 0.00239254882951168 0 0 0 1.49504620449495 0.999599920587351
"122405" "TRINITY_DN206776_c2_g3" 0 0 0 0 0 0 0 0 0 0 0 0 0 0 0 0 0 0 0 0 0.435095151620097 0 1.391767719956 0.49467161164755 0 1.01221108395087 0.0468402542029724 0 0 0 TRUE 0 0 0 0.176508556358974 0.386922413870607 0.885953520633983
"122406" "TRINITY_DN206776_c3_g1" 3.35558014737736 3.4370945445223 3.85029937284808 3.08133962745194 3.59717358467203 3.53990323581025 4.34610590918853 4.55685854266655 4.46577861025472 5.44128427192704 3.70498259633715 4.34830324895384 0 0 0 0 0.701327257412941 0 4.21062264439691 3.72574115650395 3.59621957898946 3.62082097594152 3.11002909279937 2.35727047567956 2.10902617649837 0.997834332781886 2.19723635491871 2.20758054618695 0.924479992359022 0.288063200325316 TRUE 3.47689841878033 4.4772188632213 0.11688787623549 1.45403676717837 3.43678398738513 0.526234515846588
"122407" "TRINITY_DN206776_c3_g2" 0 0 0 1.23878685958712 0.2904244038653 0 0 0 0 0 0 0 0 0 0 0 0 0 0 0 0 0 0 0 0 0 1.12167855658825 0 0 0 TRUE 0.254868543908736 0 0 0.186946426098042 0 0.816624657528368
"122408" "TRINITY_DN206777_c0_g1" 0 0 0 0 0 0 0 0 0 0 0 0 0.768078435016455 0 0 0 0 0 0.603121869839996 0 0 0 0 0 0.40381306161659 0 0 0 0 0 TRUE 0 0 0.128013072502743 0.0673021769360983 0.100520311639999 0.672255174227417
"122409" "TRINITY_DN206777_c1_g1" 3.24397367191931 3.45378094085202 4.15202112702035 3.85139925476363 3.5457213111304 3.57905943566079 4.05145911327323 4.53200519379057 3.37072227514817 3.9412941496344 3.76966596594093 4.25655781858703 4.22241818351787 3.86710572950265 4.81362729553809 3.48979980291652 4.19077286853788 3.75766335376083 4.48684306443981 5.29796172450952 4.73984810269933 4.83213050109593 4.84277774529544 4.8307623691386 4.38846509728315 4.41555587466916 4.52481592835751 3.34354995273888 3.71688117958372 4.07826824713922 TRUE 3.63765929022441 3.98695075272905 4.05689787229564 4.07792271329527 4.83838725119644 0.185708490745166
"122410" "TRINITY_DN206777_c1_g2" 0 0 0 0 0 0 0 0 0 0 0 0 0 0 0 0 0 0 0 0.854394677753101 0 0.848798181244189 0 0 0 0.167357927738514 0 0 0 0 TRUE 0 0 0 0.027892987956419 0.283865476499548 0.97543467745675
"122411" "TRINITY_DN206777_c3_g1" 1.81680447483288 0 0 3.2002218382884 0 3.6073895000244 1.45259543470287 0 0 1.98877556233775 1.26002565596146 0 4.49217365961083 0 0 4.15672019965182 0 0 1.90033550864098 0 0 3.28584605674942 2.49185309632967 0 2.34056226902641 0 0 2.95158779481475 0 0 TRUE 1.43740263552428 0.783566108833678 1.44148230987711 0.882025010640195 1.27967244362001 0.239902881813408
"122412" "TRINITY_DN206777_c7_g1" 0 0 1.85559110771045 0 0 0 0 0 0 0 0 0 0 2.7737853893639 0 0 0 0 0 1.1551015581257 0 0 0 0 0 1.45890690685087 1.22589186169034 1.43135552157352 0 0 TRUE 0.309265184618409 0 0.462297564893984 0.686025715019121 0.192516926354284 0.648672179934317
"122413" "TRINITY_DN206778_c2_g1" 1.7158933705476 1.03210084316702 1.36064520246022 0 1.34255474547732 1.02076886509457 3.17488574575302 0 0.963474123974886 0 1.33342373372519 1.10701824988212 0.978927776381399 1.39341620047154 1.73378816862518 1.51853513898218 0.309176187478515 0 3.84408430677884 4.0962618530584 4.76447355099267 3.96993327469786 4.15680108407652 3.59120067293238 4.45956276677073 4.72235672525206 5.48661784693986 4.77146305836565 4.60963678113278 4.99738274263174 TRUE 1.07866050445779 1.09646697555587 0.988973911989803 4.8411699868488 4.07045912375611 0.626404333280359
"122414" "TRINITY_DN206778_c3_g2" 0 0 0 0 0 0 0 0 0.104336659814736 0 0 0 0 0 0.878921479749851 0 0 0 0.420078115979374 0 0 0 0 0 0 0.353887836284907 0 0 0 0 TRUE 0 0.0173894433024559 0.146486913291642 0.0589813060474846 0.0700130193298957 0.750176030420547
"122415" "TRINITY_DN206779_c0_g1" 3.08525467745532 2.8545941516616 2.29248729162076 2.89549651892662 3.16655477955717 2.52707033551266 1.53306492186964 2.01970191444255 1.4340276746636 2.11403380055027 1.91685876469975 2.21505728090457 2.22989550083389 1.46988597627446 1.71413559385633 2.57361689436603 2.30684550031428 2.18998265378357 0.762986564880576 1.11370049916473 2.2025744425618 1.1940870521163 0.7311832415722 1.40599235967584 3.2489901604413 3.45154083301783 3.40067454196401 3.74038793246835 3.44387182839776 3.40721676970435 TRUE 2.80357629245569 1.87212405952173 2.08072701990476 3.44878034433227 1.23508735999524 0.420699933455411
"122416" "TRINITY_DN206779_c1_g3" 0 0 0 0 0 0 0 0 0 0 0 0 0 0 0 0 0 0 0.642470537315822 0 0.034215715337913 0 0 0 0 0 0 0 0 0 TRUE 0 0 0 0 0.112781042108956 1
"122417" "TRINITY_DN20677_c0_g1" 0 0 0 0 0 0 0 0 0 0 0 0 0 0 0 0 0.27500704749987 0 0 0 0 0 0.167357927738514 0 0 0 0 0 0 0 TRUE 0 0 0.045834507916645 0 0.027892987956419 0.847860328253412
"122418" "TRINITY_DN206780_c2_g1" 0 0 0 0 0 0 0.15704371014558 0 0 0 0.0243196791954129 0 0 0 0 0 0 0 0 0 0 0.49364733397521 0 0 0 0 0 0 0 0 TRUE 0 0.0302272315568322 0 0 0.082274555662535 0.908151337575085
"122419" "TRINITY_DN206780_c8_g1" 4.65764000520782 3.9892298543215 4.34461548495765 3.61093624041816 3.96523018337213 3.91006103848865 4.48039439001216 4.78910321750138 4.21854870624678 4.25753870487421 4.86671019967403 4.35092150676691 2.78889447916044 1.92447999235902 2.04579241851409 2.4861994925681 2.49569516262407 2.15898325116039 3.79535136516656 3.29792505250381 3.51045562166176 4.17998868478701 4.15639661659767 3.4365616439563 1.96532254836725 1.98986562286629 1.89956236015469 1.63645061667898 1.64108355271207 0.861558419572029 TRUE 4.07961880112765 4.49386945417924 2.31667413273102 1.66564052005855 3.72944649744552 0.344029679122248
"122420" "TRINITY_DN206781_c2_g1" 0 0 0 0 0 0 5.14355668413114 0 0 0 3.66948037187743 0 0 0 0 0 0 0 5.33835309838715 0 0 0 0 0 2.62784026504398 0 0 0 0 0 TRUE 0 1.46883950933476 0 0.437973377507331 0.889725516397858 0.774022470551172
"122421" "TRINITY_DN206781_c3_g1" 1.25519856641969 2.461790462903 2.23848117147476 3.6300559390661 3.39985467357243 3.09879008848706 3.47313748777226 3.59717358467203 3.38653507018475 3.76500424625004 3.56730205750552 3.8715479839851 4.05710363714117 1.23511432037636 1.97819562968165 3.47793631599449 3.2066432239834 3.66072329811402 3.63691458035588 3.26243315763135 3.04806176806926 4.13307026855667 3.76574689179985 4.04290694003172 3.25474519762921 2.91876784932515 2.74416109557041 1.2097652659741 0.0894981508391026 3.00988458893184 TRUE 2.68069515032051 3.61011673839495 2.93595273754852 2.20447035804497 3.64818893440745 0.21665001526534
"122422" "TRINITY_DN206781_c4_g1" 0 0.194087052116302 0 0 0 0 3.7868054329789 3.40231288230197 1.57676397767313 0.687956494044482 0 1.04194382997017 0 0.187767747046025 0.0989584800881688 2.08133962745194 0 0.449957483628003 4.37079200930198 3.88322978903273 3.06160340939068 2.50716034911752 0.682573297347578 1.53156860881496 0.20163386116965 1.52907129982911 0 0 0 0.572404647390332 TRUE 0.0323478420193837 1.74929710282811 0.469670556369023 0.383851634731516 2.67282124383424 0.753521944085587
"122423" "TRINITY_DN206781_c5_g1" 0 0.034215715337913 0 0 0 0 5.85414529657655 0.0758748669751276 0 0 0.718087583960517 0 3.73085729473023 0 0 0 0 0 4.19345636574959 0 1.43882511317562 0 0 0 0 0 0 0 0 0 TRUE 0.0057026192229855 1.1080179579187 0.621809549121705 0 0.938713579820868 0.64661544134457
"122424" "TRINITY_DN206782_c2_g2" 0.0799753767205959 0 0 0.43722773891291 0.258217389536018 0 0 0 0 0 0 0 0.754459973625479 1.14925936549962 0 0 1.49876146567185 1.56754544764375 0 0 0 0 0 0 0 0 0 0 0 0 TRUE 0.129236750861587 0 0.828337708740117 0 0 0.960995150438656
"122425" "TRINITY_DN206782_c2_g7" 0 0 0 0 0 0 0 0 0 0 0 0 0 0 0 0 0 0 0 0 0 0.159629185821228 0.173767067736706 0 0 0 0 0 0 0 TRUE 0 0 0 0 0.0555660422596557 1
"122426" "TRINITY_DN206783_c3_g1" 0 0 0 0 0 0 0 0 0 0 0 0 0 0 0 0 0 0 0 0 0 0 0 0 2.01077983875324 2.80673649165267 1.23939804156656 3.16751850373522 5.92376721009083 2.20882936257385 TRUE 0 0 0 2.89283824139539 0 1
"122427" "TRINITY_DN206783_c3_g2" 5.50051526979887 4.35980226054848 5.18523225423016 3.86819287772672 3.32811838395943 3.65626753479429 4.47664090866952 3.79181407116183 4.04980499573531 3.48504033923449 3.7561693281393 3.74211403157908 3.98741182744001 5.28865386360517 6.2572935458175 4.7111644806363 4.89205095670212 4.64760232900762 3.99521314005596 4.4227039529705 5.13774941672117 4.27194851347207 4.32221660504549 4.61034572219908 3.33656904176912 3.69643902065575 3.51588903178518 4.22373144513811 5.24176392916888 4.30063626626934 TRUE 4.31635476350966 3.88359727908659 4.96402950053479 4.05250478913106 4.46002955841071 0.158320554484137
"122428" "TRINITY_DN206784_c0_g1" 2.17504548611091 0 0 0 0 0 0 0 0 0 0.620117165028684 0 0.804879608254673 0 0 0 0 0 0 0 0 0 0 0 0 0 0 0 0.250961573533219 0 TRUE 0.362507581018486 0.103352860838114 0.134146601375779 0.0418269289222031 0 0.80736513816393
"122429" "TRINITY_DN206784_c1_g1" 2.68638846884762 0 0 0 2.60762622084549 1.61211655222488 0.471967787661516 0 0 1.09963185001446 1.35049724708413 0 2.51853513898218 0 0 0 1.6378420603241 0 0 0 0 0 0 0 0 0 0 0.91226662806645 1.74286855102444 0 TRUE 1.151021873653 0.487016147460018 0.692729533217714 0.442522529848482 0 0.647646094383589
"122430" "TRINITY_DN206784_c2_g1" 0 2.05345893194152 0 0 2.04159344865918 0 1.35162832910278 0.755314904045098 0 0 0 0.405992359675837 1.75915583380027 0 0 0 0 0 0.353887836284907 0.879705766282288 0 0 0 0 0 0 0 0 0.11503324294624 1.49518347790833 TRUE 0.682508730100117 0.418822598803953 0.293192638966712 0.268369453475762 0.205598933761199 0.56557932056281
"122431" "TRINITY_DN206784_c3_g1" 0 0 0 0 0 1.81475548280987 0 0 0 0 0 0 0.49364733397521 0 0 0 0 0 0.0786098346963665 0 0 0 0 0 0 0 0 0 0 0 TRUE 0.302459247134979 0 0.082274555662535 0 0.0131016391160611 0.92116607800717
"122432" "TRINITY_DN206784_c4_g3" 3.23955079661365 0 0.270229907237998 0 2.33141859783481 0 0.718087583960517 0 1.35727047567956 0 1.95456857075299 0 1.52907129982911 0 1.62199323166612 0 1.39506279951758 0 1.14860877020522 0 0 0.00144197417390632 0.325386414659773 0 0 0 0 0.899175630480513 3.01328358681842 0 TRUE 0.973533216947743 0.671654438398845 0.757687888502135 0.652076536216489 0.24590619317315 0.402350886498939
"122433" "TRINITY_DN206784_c5_g1" 0 0 0 0.595503660502742 0 0 0 0 0 3.21583388373373 0 0 0 0 0 1.91341603328531 0 0 0 0 0 2.81598522720104 0 0 0 0 0 3.33528315355643 0 0 TRUE 0.0992506100837903 0.535972313955622 0.318902672214218 0.555880525592738 0.469330871200174 0.359819060968198
"122434" "TRINITY_DN206784_c5_g2" 3.72224741775185 3.82720930634063 3.87253329685012 4.26820979716573 4.23932165797734 3.98859380548196 4.8400603308324 4.46146307618571 4.68212378961972 4.90376136512808 4.75696989141432 5.06922955333312 4.39609097039437 3.5534833852434 4.16984484949135 5.22036865326185 4.9339030606711 5.33328060211727 4.67151983744411 4.83885094616565 5.20135940937895 4.79306351844623 4.90693868464174 5.24697805961472 5.521898762138 5.10726939359254 5.26344761866941 4.79690918309234 4.35691848723248 5.38973887867698 TRUE 3.98635254692794 4.78560133441889 4.60116192019656 5.07269705390029 4.9431184092819 0.0973128290431663
"122435" "TRINITY_DN206785_c0_g1" 4.82720930634063 4.62649754422109 4.73487216825608 3.92761205742586 4.27694325132443 4.42807537460201 4.09921103064302 4.19132576144581 5.70121634485929 5.33778244026712 4.69136665964113 4.50054713742068 2.51273256301436 4.48845073921547 4.3512749612217 3.00988458893184 4.14461745935675 2.97232504155715 4.55219260289546 5.56059268700198 5.37361341363957 5.25402707220925 5.73701067768181 5.94549065736389 2.18681745935711 2.50309426915734 2.6073895000244 3.47638168756724 4.12060077384517 2.66879990883161 TRUE 4.47020161702835 4.75357489571284 3.57988089221621 2.92718059979714 5.40382118513199 0.272235448499102
"122436" "TRINITY_DN206785_c3_g1" 0 0 0 0 0 0 0 0 0 0 0 0.829443681366591 0 0 0 0 0 0 2.73768676140986 2.69331967881157 1.41521782488884 3.6579829188982 3.21101219348551 3.47948927097855 0 0 0 0 0 0 TRUE 0 0.138240613561099 0 0 2.86578477474542 0.987940422569471
"122437" "TRINITY_DN206785_c4_g1" 2.7482465302667 2.44652092029318 0 1.14860877020522 1.20163386116965 0 0.187767747046025 1.7211538870083 0.175045486110914 0 2.01792190799726 0 7.54198713202207 4.83050886892869 2.4154882710497 1.76511036187958 4.24054331037393 2.26963165094044 0.258217389536018 0 0 0 0 0 0 0 0 0 0 0 TRUE 1.25750168032246 0.683648171360417 3.84387826586574 0 0.0430362315893363 0.87095155296071
"122438" "TRINITY_DN206785_c4_g2" 0 0 0 0 0 0 1.94110631094643 1.50944249308018 2.2904244038653 1.95828590092326 1.31498648546852 3.6915341649192 0 0 0 0 0 0 0.0786098346963665 0 0 0 0 0 0 0 0 0 0 0 TRUE 0 2.11762995986715 0 0 0.0131016391160611 0.998453266226352
"122439" "TRINITY_DN206785_c5_g1" 0 0 0 0 0 0 0 0 0 0 0 0 0 0 0 0 0 0 0 0.034215715337913 1.31961793420016 0 0.248534836138679 1.60169651648096 0 0 0 0 0 0 TRUE 0 0 0 0 0.534010833692952 1
"122440" "TRINITY_DN206786_c4_g1" 0 0 0 0 0 0 0 0 0 0 0 0.094911647025467 1.20288783347014 0 0 0 0.186500557644495 0 0 0 0 0 0 0 0 0 0 0 0 0 TRUE 0 0.0158186078375778 0.23156473185244 0 0 0.982922045478348
"122441" "TRINITY_DN206786_c5_g1" 5.16249203693753 4.71160503183932 5.202260983562 4.84954897230363 5.12018602753186 5.58772501964711 5.5556934716957 5.7824871980519 5.35219353774503 5.87985277255325 6.01256867350306 6.17260752175225 5.76985106414198 4.88986288136518 5.15627525423874 5.31092173523034 5.29079299308089 5.79483171849419 5.60567211147581 6.04795274637052 5.17236749928483 6.16701664439148 6.48110515681412 6.50105692365951 5.6959938131099 5.12217572334094 5.13467273818569 5.26198205698432 5.91888708327654 5.4479758500933 TRUE 5.10563634530358 5.79256719588353 5.36875594109189 5.43028121083178 5.99586184699938 0.0953243567490997
"122442" "TRINITY_DN206786_c7_g1" 0 0 0 0 0 0 0 0 0 0 0 0 0.557777671394926 0 0 0 0 0 0 0 0 0 0 0.596458139558986 0 0 0 0 0 0 TRUE 0 0 0.0929629452324876 0 0.0994096899264976 0.766212566146159
"122443" "TRINITY_DN206787_c4_g1" 0 0 0 0 0 0.778208576398088 0 0 2.70442935207648 0 0.895302621333307 0.876566058751721 0.469885976274464 1.03773362744651 0 1.30275771563804 1.70088355602827 0.27500704749987 0.360645202460216 0 0 0.855989697308481 1.35162832910278 0 0 0 0 0 0.0172092900322231 0 TRUE 0.129701429399681 0.746049672026917 0.797711320481192 0.00286821500537052 0.42804387147858 0.590496225149986
"122444" "TRINITY_DN206787_c5_g1" 0 0 0 0 0 0 0 0 0 0.73725410432433 0 0 0 0 0 0.725959234509188 0 0 0 0 0 0 0 0 0 0 0 0 0 0 TRUE 0 0.122875684054055 0.120993205751531 0 0 0.753830046434768
"122445" "TRINITY_DN206787_c6_g1" 0 0 0 0 0 0 0 0 0 0 0 0 0 0 0 0 0 0 0 0 0 0 0.252173413202027 0 0 0 0.371837617330421 0 0 0 TRUE 0 0 0 0.0619729362217368 0.0420289022003378 0.830454611469594
"122446" "TRINITY_DN206788_c1_g1" 0 0.706641057309408 0.890641243963444 1.59215800212536 0 0 1.26483664846778 1.03210084316702 0 1.72246602447109 0 0.176322772640463 0.51500591643373 1.00144197417391 0 0.169925001442312 0 2.90149445504757 2.63459326844576 0 1.02005765234125 1.77862912589557 1.40108430150501 0.954568570752994 1.43988904761978 0.928275561611935 0 0.254594043033141 0 1.43776039353993 TRUE 0.531573383899702 0.69928771479106 0.764644557849587 0.676753174300797 1.2981554864901 0.485373890367652
"122447" "TRINITY_DN206788_c3_g1" 0 0 0 0 0 0 0 0 0 0 0 0 0 0 0 0 0 0 0 0 0 0 0 0 0 0.485426827170242 0 0 2.3325647309961 0 TRUE 0 0 0 0.46966525969439 0 1
"122448" "TRINITY_DN206788_c5_g1" 3.69410014679971 5.6698204830827 3.81864608282254 5.39598818627419 5.24526746651951 5.45404425442109 4.83748917550033 4.82211827472934 4.35226417325832 5.09482721717667 4.75878285851386 4.69265037003553 5.76966596594093 2.99403657491867 4.65449282588346 5.44393811501318 5.72150937542489 5.88567197237125 5.07946344991616 4.00297249418984 5.4445345575384 5.31259257234353 5.01506932171765 5.43235815907366 4.71995004506856 4.17456621196635 4.53785514287419 2.64108355271207 2.29337048420475 4.80926008201514 TRUE 4.87964443665329 4.75968867820234 5.07821913825873 3.86268091980684 5.04783175912987 0.0867937514728386
"122449" "TRINITY_DN206789_c3_g2" 0.312665173558394 0 0 2.41683974191283 0.91226662806645 1.45048545986112 1.70398660386343 0.878921479749851 0 0.599317793698226 0 0 0.0313951962755343 0 0.909197062991687 1.32423456227053 0 1.25277895152818 0 0 0 0 0 0 0 0.0257375614136083 1.1263121303287 0 0.352758525040637 0.461528559472877 TRUE 0.848709500566466 0.530370979551918 0.586267628844323 0.327722796042638 0 0.574541876968842
"122450" "TRINITY_DN206789_c3_g4" 0 4.89714359715496 0 0 0 0 0 0 1.32941067121857 0 0 0 0 0 0 0 0 0 3.6238668618527 0 0 0 0 0 0 0 0 0 0 0 TRUE 0.816190599525826 0.221568445203095 0 0 0.603977810308783 0.747134353179427
"122451" "TRINITY_DN206789_c5_g1" 0 0 0 0 0 0 0 0.335711910320462 0 0.415758666522498 0 0 0 0 0 0 0 0 0.52707033551266 0 0 0 0 0 0 0 0 0 0 0 TRUE 0 0.125245096140493 0 0 0.0878450559187767 0.824653701770014
"122452" "TRINITY_DN206790_c0_g1" 0 0 0 0 0 0 3.69052884140146 0 4.82415684372883 0 0 0 0 0 3.57119138094856 0 0 0 3.39930783568438 0 5.67222731141446 0 0 0 3.60975496217244 0 3.3142614766383 0 0 0 TRUE 0 1.41911428085505 0.595198563491426 1.15400273980179 1.51192252451647 0.476111452013468
"122453" "TRINITY_DN206790_c2_g1" 0 0 0 0 1.50994914630431 0 0 0 0 0 0 0 1.33170521649889 0.556797246592743 0.823749360308273 1.37072227514817 1.97929371044573 0 0 0 0 0 0 0 0 0 0 0 0 0 TRUE 0.251658191050718 0 1.01037796816563 0 0 0.937731670973683
"122454" "TRINITY_DN206790_c4_g1" 0 0 0 0.482332020747376 0 0 0 0 0 0 0 0 0 0 0 0 0 0 0 0 0 0 0 0 0 1.51450103627429 1.61917821605907 0 1.78993786898019 0 TRUE 0.0803886701245627 0 0 0.820602853552258 0 0.975509264385149
"122455" "TRINITY_DN206790_c5_g1" 0 0 0 1.99168056214312 0 0 0 0 0 4.35021433796647 0 0 0 0 0 4.36085586100493 0 0 0 0 0 4.69799616602105 0 0 0 0 0 5.29020320512607 0 0 TRUE 0.331946760357187 0.725035722994412 0.726809310167488 0.881700534187678 0.782999361003508 0.272204378075088
"122456" "TRINITY_DN206791_c3_g1" 0.018634174139051 1.07107616201096 0 2.44042072075677 2.17120682741814 2.91571210014802 0 0.42867840994823 1.799087306074 0.0565835283663675 1.29278174922785 1.34993137336011 0.612588406698718 0 0 4.31019468031354 2.43749409080897 3.0071955014042 0 0 0 0 0.204140716780225 0 0 0 0.885964756753971 0.0100636833446975 0 0 TRUE 1.43617499741216 0.82117706116276 1.72791211320424 0.149338073349778 0.0340234527967042 0.646869541849072
"122457" "TRINITY_DN206791_c4_g1" 4.69013769298664 3.1947174628936 4.14020604412976 3.65053481231478 4.05032755355843 3.74953426766926 3.75894271687236 3.66448284036468 3.67140660940647 3.5647439789142 3.87794052163707 4.06479664591181 4.59191872937568 4.54436173549328 4.68840418839746 4.48317085322987 4.75536832037851 3.79285535236249 5.25361115194717 5.6236913123535 4.594847089653 5.73107460080699 5.55820639782232 5.68935507786467 4.51115173508463 3.84528931419146 3.92599941855622 3.82568388233686 2.5457213111304 2.40544784370754 TRUE 3.91257630559208 3.7670522188511 4.47601319653955 3.50988225083452 5.40846427174128 0.275879289169564
"122458" "TRINITY_DN206792_c1_g1" 0 0 0 0 2.32250505751888 0 0 0 0 0 0 0 0 0 0 0 0 0 0 0 0 0 0 0 0 0 0.195347598322219 0 0 0.0867837661420667 TRUE 0.387084176253147 0 0 0.047021894077381 0 0.969630705049391
"122459" "TRINITY_DN206792_c1_g2" 0 0.306845500314283 0 2.21816118709516 2.27262045466299 0 1.73552217729654 0 0.757876659747896 0.00719550140420377 2.05137210172103 0.623866861852698 2.31208426151475 1.88518386632035 0 0.449957483628003 2.46597446450407 0 2.4979955006733 0 0 2.96421377794694 1.05311133645956 0 0 0 0 1.00934717225925 0 0 TRUE 0.799604523678739 0.862638883670394 1.18553334599453 0.168224528709875 1.08588676917997 0.385012088632463
"122460" "TRINITY_DN206792_c2_g1" 0 0.0356239097307212 0 1.92029330021101 3.03931389357762 0.477159211186641 4.32962593993264 1.96014098031077 3.17184731357334 1.14404636961671 1.53704751940466 2.82273014794452 0.530070742225084 0.364012053558615 1.61164454337366 0 1.93922657772821 0.984771612385425 4.80022691659247 4.20578347666268 0 3.79856900355688 2.32250505751888 2.71545412711572 2.71105432181207 1.64339445347989 0 0.0976107966264223 2.59120067293238 2.0765590951316 TRUE 0.912065052450998 2.49423971179711 0.904954254878499 1.51996988999706 2.97375643024111 0.509775846987334
"122461" "TRINITY_DN206794_c0_g1" 3.81782788059395 0 3.5935928058646 2.42250213510056 2.92010270703537 2.07004578817293 1.09963185001446 2.81064874778265 1.01149563883783 1.43776039353993 2.66448284036468 1.54101915313356 2.52531721225445 3.01720929003222 2.67355642399014 2.56315813040281 0 2.65099426933805 0.10701824988212 3.54411440220947 2.27560307933685 0.665392771041891 2.7211538870083 1.5670586262992 3.02556040232443 2.23939804156656 2.12068370880198 4.1086080888492 2.01149563883783 0.725086724630227 TRUE 2.47067855279457 1.76083977061218 2.23837255433628 2.37180543416837 1.81339016929631 0.171846139276616
"122462" "TRINITY_DN206794_c1_g1" 4.93597827047672 3.57313211780203 5.89290097947673 4.33927993667514 4.20562710390717 3.50283975825593 4.03262985192717 3.88225175696972 4.55391338951672 4.89068987768527 4.59538430620767 4.52262076104208 3.9271379389685 4.86937792403133 5.70370981721544 4.60715274035522 4.57821416547245 4.59675628480812 3.35867757131523 4.62011716502868 4.68599619611564 3.89994898618967 4.15639661659767 4.9468244170964 4.09921103064302 3.90631340214577 3.86927920734301 5.8870377914192 5.32973356224554 3.47209780118306 TRUE 4.40829302776562 4.41291499055811 4.71372481180851 4.42727879916327 4.27799349205722 0.0704548414855471
"122463" "TRINITY_DN206795_c3_g1" 1.54250570147826 0.670840335881562 2.17951105027151 3.96254902292306 2.04404433270602 1.29160355803056 1.70088355602827 0 2.00539998774259 0 0.645240512645265 0 5.08618931310448 2.89510869767674 0 0 1.75958197323355 0 1.10969486482593 0 0.812292844873271 0 0 0 1.63133714412748 0.130930869826449 0.904580434921318 0 0.324234562270531 0 TRUE 1.94850900021516 0.725254009402687 1.62347999733579 0.498513835190963 0.320331284949867 0.593589364158758
"122464" "TRINITY_DN206795_c4_g1" 4.49633451341711 4.9225308859854 5.00409684158288 4.91857705450362 3.7273759385949 4.68784454874542 3.57857648476804 3.41115503695776 3.53940699535789 3.77641987211068 3.72038792200975 3.53990323581025 5.08890481542425 5.70548033484162 5.8611613657534 5.84543986937457 4.26768560285999 5.67081201636993 4.23465459493589 3.92229300983837 4.49933567266088 4.37155886261196 4.36709144649059 4.15647751916552 4.03174806286428 3.77156870000454 4.08941340357554 4.16317666619361 3.46113561515862 3.66584752125555 TRUE 4.62612663047156 3.59430825783573 5.40658066743729 3.86381499484202 4.2585685176172 0.24430895393849
"122465" "TRINITY_DN206796_c0_g1" 0 0 0 0 0 0 0 0 0 0 0 0 0 0 0 0 0 0 0 0 0.673556423990145 0 0 0 0 0 0 1.27262045466299 0 0 TRUE 0 0 0 0.212103409110499 0.112259403998357 0.867683168708672
"122466" "TRINITY_DN206796_c3_g1" 0 0.0398402645317911 0 0 0 0 0 0 4.59078164156966 1.37183761733042 0 1.00072116724365 0 0.541019153133559 0 0 1.49415956371284 0.544979883255804 0 0 0 0 0 0.68885174386588 0 0 0 0 0 0.0676387168753633 TRUE 0.00664004408863185 1.16055673769062 0.430026433350368 0.0112731194792272 0.114808623977647 0.878776236736241
"122467" "TRINITY_DN206796_c3_g3" 0 0 0 0 0 0 0 0 0 0 0 0 0 0 0 0.0881415968690176 1.89530262133331 0 0 0 0 0 0 0 0 0 0 0 0 0 TRUE 0 0 0.330574036367054 0 0 1
"122468" "TRINITY_DN206796_c3_g6" 0 0.483364360713349 0 0 0 0 0 0 1.16607267594671 0 0 0.655351828612554 0 0 0 0 0 0 0 0 0 0 0 0 0 0 0 0 0 0 TRUE 0.0805607267855582 0.303570750759877 0 0 0 0.93365572392605
"122469" "TRINITY_DN206797_c0_g1" 0 0 0 0 0 3.61306010689612 0 0 0 0 0 3.38114491144116 0 0 0 0 0 1.21288056634438 0 0 0 0 0 0 0 0 0 0 0 0 TRUE 0.602176684482686 0.56352415190686 0.202146761057397 0 0 0.682123647139367
"122470" "TRINITY_DN206797_c1_g1" 0 0 0 4.73541386279212 0 1.84197311892718 1.25217341320203 0 0 0.603121869839996 0 1.01720929003222 2.7568098142945 0 0 0.882056070968626 0 1.24366908096686 0 0 0 0 0 0 0 0 0 0 0 0 TRUE 1.09623116361988 0.478750762179041 0.813755827704998 0 0 0.705238586354353
"122471" "TRINITY_DN206797_c2_g1" 0 1.2103888644454 0.67626740826589 0.774839759827326 0 0.652601217596519 1.89994898618967 1.30217279974075 2.29660423908893 2.16027483140859 2.03878733050557 2.34113182886045 2.2862897581341 1.15574923267794 2.39066768555967 1.03773362744651 0.455228571117139 2.59167941693574 4.55305325276641 4.4700161775327 5.33785378487762 4.80508604669545 5.46012001337113 5.34670873867032 3.0071955014042 2.97507985438749 2.71391572110716 2.03808494731697 2.43802664712394 2.49287864820573 TRUE 0.55234954168919 2.006486669299 1.65289138197852 2.61086355325758 4.99547300231894 0.658561304252011
"122472" "TRINITY_DN206797_c2_g2" 2.78638726050036 2.0264459803038 2.44599149091444 2.27500704749987 1.61635769699669 2.61235249875266 1.09085343045111 1.84559040884785 1.83592407425437 1.87381319835909 2.00216242115062 2.14730669878029 2.25096157353322 1.8375396343794 2.82639594759272 3.24412594328373 1.39999135066418 2.84518893534008 2.2025744425618 2.11270013274936 1.69242719808971 2.23878685958712 3.23158600919774 2.97965955171582 2.05588975819628 1.92523990548741 1.82822536035888 2.1479578813871 2.25459404303314 1.4662355621504 TRUE 2.29375699582797 1.79927503864056 2.40070056413222 1.9463570851022 2.40962236565026 0.124334812373668
"122473" "TRINITY_DN206797_c3_g1" 8.54901065994792 6.78572054748419 8.44048301337842 5.42794133250948 6.17542479858969 6.06972364537443 6.3672487389354 5.69616078204023 7.1385994736326 6.71399817731505 6.47813052681001 6.62177350626006 3.50080205305716 1.93470520017256 3.56450011565451 0 2.71918344048179 3.52894632083298 0 0 0 0 0 0 0 0 0 0 0 0 TRUE 6.90805066621402 6.50265186749889 2.5413561883665 0 0 0.672700429800771
"122474" "TRINITY_DN206797_c4_g1" 0 0 0 0 2.16767906186135 0 0 1.61729848284085 0 0.137503523749935 0 0 0 3.37072227514817 0 0 0.718087583960517 0 0 2.18396283484259 0 0 0.190298791626595 0 0 2.15898325116039 0 2.25429168632222 0 0 TRUE 0.361279843643559 0.292467001098464 0.681468309851447 0.735545822913767 0.395710271078198 0.411686746172103
"122475" "TRINITY_DN206798_c1_g1" 0.12565110166152 2.44625622988956 0.505890929729957 2.64593217628179 1.6915341649192 1.46048047004001 0 2.39615948907315 0 2.51525829027167 0.243669080966863 1.23020301336642 0 1.33913738491959 1.43829285157915 3.51222688651396 2.04858495757305 2.33656904176912 0.972325041557152 2.83592407425437 1.871449415677 3.22866479481694 2.34340782229781 2.29278174922785 0 2.29660423908893 0 0.353887836284907 0 1.62760683812965 TRUE 1.47929084542034 1.06421497894635 1.77913518705914 0.713016485583915 2.25742548297185 0.442322954290787
"122476" "TRINITY_DN206798_c2_g2" 2.86730345375992 3.64547110403725 3.16880246870228 3.52782102239503 2.67694435910691 2.65946793708479 2.99041034442869 3.94073056018486 3.9019770747426 4.2687338010779 4.1876885803085 3.9835864974389 2.24366908096686 2.66266125547509 3.29689785770008 3.37670712640698 2.07004578817293 2.25096157353322 4.28880149164734 4.6691968846114 4.45706891128218 5.15829662855486 4.92983832945663 4.5199192606225 3.35092150676691 3.83096513724025 3.1833277060448 2.79701297783614 2.39506279951758 2.79285535236249 TRUE 3.0909683908477 3.87885447636358 2.65015711370919 3.05835757996136 4.67052025102915 0.321363741111702
"122477" "TRINITY_DN206799_c1_g1" 1.48233202074738 0.370722275148167 1.56803210477128 0.0468402542029724 0 0 0 0 0 0 0 0 0 2.48284828306847 0.358396261956654 0.252173413202027 0 0 0 0 0 0 0 0 0 0 0 0.291603558030565 0 0 TRUE 0.577987775811632 0 0.515569659704524 0.0486005930050941 0 0.755976563726893
"122478" "TRINITY_DN206799_c2_g1" 0 0 0 0 1.58496250072116 0.177598929327733 0.764685852522134 0 1.7454524831317 1.84799690655495 3.77925972037238 0 0 0 0 0 0 0 0 0 2.90149445504757 2.90458043492132 3.53431066500972 0 0 0 2.71237567288067 0 1.8471951865894 0 TRUE 0.293760238341482 1.35623249376353 0 0.759928476578345 1.55673092582977 0.612983661996884
"122479" "TRINITY_DN206799_c3_g1" 0 3.0977793259229 2.20726817311203 3.39547415580252 2.00288250853312 3.06246714350071 3.10013667128545 4.09279941707818 2.91838623444635 3.1243281350022 2.98422475722408 2.80673649165267 4.59669666068723 0 0.991317756900199 0 2.39752917971139 3.06953032516231 3.80745796802321 1.23020301336642 4.05441438791731 4.03456789281821 3.94906796585291 3.28036248997378 4.30728279106001 3.58628436541317 3.64812025938148 0.599317793698226 0 2.91934008244201 TRUE 2.29431188447855 3.17110195111482 1.84251232041019 2.51005754866582 3.39267895299197 0.27653162584018
"122480" "TRINITY_DN206799_c3_g2" 1.19597745864259 0 0.964953052900799 1.78826808286684 0.94185751900344 1.53605290024021 0.289244285156642 0.953823953941167 0 1.88674522474211 0 0 3.33599767738902 0 0.304511041809953 0 1.73898395470051 0.672651629328385 0.368489000645104 0.950841637549149 2.16253231824146 2.8641366092102 3.17424660739241 0.393965275660243 0.172487515510134 0 0.967168607532628 0 0.282143228781498 0 TRUE 1.07118483560898 0.521635577306653 1.00869071720464 0.236966558637377 1.65236857478309 0.570544106793749
"122481" "TRINITY_DN206800_c10_g1" 0 0 0.54794331129035 0 0 0 0 0 0.372952097911829 0 0 0.918386234446348 0 0 1.17759892932773 0 0 2.85419517626058 0 0 0 0 0 1.36401205355861 0 0 0 0 0 0.866314561377047 TRUE 0.0913238852150584 0.215223055393029 0.671965684264718 0.144385760229508 0.227335342259769 0.74765525272338
"122482" "TRINITY_DN206800_c1_g1" 0 0 0 0 2.67671874411843 0 0 0 0 1.14208662961753 0.16349873228288 0 0 0 0 0 2.11403380055027 0 0 0 0 0 1.08338358771008 0 0.808179083771471 0 0 0 3.40040130426606 0 TRUE 0.446119790686406 0.217597560316734 0.352338966758378 0.701430064672921 0.180563931285014 0.573506929160315
"122483" "TRINITY_DN206800_c3_g1" 0 0 0 0 0 0 0.126972856257766 0 0 0.333423733725192 0 0 0 0 2.0765590951316 0 0 0 0.513995979367013 0 0.948600847493356 0 0 0 0 0 0 0 0 0 TRUE 0 0.0767327649971596 0.346093182521934 0 0.243766137810061 0.768487997602417
"122484" "TRINITY_DN206800_c4_g1" 0 0 0 0 0 0 0 0 0 0 0 0 0 1.01934608880481 0 0 0.733788168625182 0 0 0 0 0 0 0 0 0 0 0 0 0 TRUE 0 0 0.292189042904999 0 0 1
"122485" "TRINITY_DN206800_c5_g1" 0 0 0 0 1.55040819321728 0 0 0 0 0 0 0 0 0 0 0 1.4032677223393 0 0 0 0.313826296390398 0 0 0 1.70177082237904 0.458382004156013 0.925999418556223 0 0 0 TRUE 0.258401365536213 0 0.233877953723217 0.514358707515214 0.052304382731733 0.735309379410547
"122486" "TRINITY_DN206800_c6_g1" 0 0.369606070031838 0 0.31150311546827 0 0 0.172487515510134 0 0 0 0.415758666522498 0 0 0.134878054343112 0.063502942306158 0.018634174139051 0 0 0 0 0 0 0 0 0 0 0 0 0.623866861852698 0 TRUE 0.113518197583351 0.098041030338772 0.0361691951313868 0.103977810308783 0 0.475440852546899
"122487" "TRINITY_DN206800_c8_g1" 1.78156954481597 1.99204327617166 1.66402765972015 1.73292038210826 1.91800451859787 0 1.06073915785768 0 0.308011314552178 0.817213924258327 1.32826202860941 0 2.02147972741045 0.544979883255804 0 1.2732174731035 1.69510298564048 0 0.585923976958601 0 0 1.76256143004889 2.29836505506124 0 2.33428222529524 0.841570637395517 1.449957483628 3.86344293434804 3.56949109195872 0 TRUE 1.51476089690232 0.585704404212933 0.922463344901705 2.00979072877092 0.774475077011455 0.527636924000702
"122488" "TRINITY_DN206800_c9_g1" 0 1.31498648546852 0 0 0 0.0229004021100788 0.187767747046025 1.31440650755482 0 0.540027269257507 1.28510625106125 0.677169938818245 0 1.1036654827657 0 0 0 0 0 0 0 0 0.516015147003665 0 0 0 0 0 0 0.325386414659773 TRUE 0.222981147929766 0.667412952289642 0.183944247127616 0.0542310691099622 0.0860025245006108 0.79504481191485
"122489" "TRINITY_DN206801_c0_g1" 3.94448367114875 5.61382629093404 4.47112241405857 4.74432258224568 4.4801358425131 4.47994190147713 5.97283048452593 5.90154272428293 5.70492728145722 5.57106999816771 6.78804616894447 6.06606765753527 4.70171538421581 4.53630161932382 4.44373924602935 4.56900492681818 4.98490829379345 4.39862399671775 6.85062442524305 6.29449209518996 7.40685125607422 6.57231368779123 7.15395729735659 6.69129686003489 6.13126021466086 5.8872571774982 6.1276745461563 4.50105692365951 4.74727997234406 5.4832353586083 TRUE 4.62230545039621 6.00074738581892 4.60571557781639 5.47962736548787 6.82825593694832 0.241812405292823
"122490" "TRINITY_DN206801_c1_g1" 0 0 0 0 0 0 0 0 0 0 0 0 0 0 0 0.27500704749987 0 0 0 0 0 0.73638840070346 0 0 0 0 0 0 0 0 TRUE 0 0 0.045834507916645 0 0.122731400117243 0.906636549666874
"122491" "TRINITY_DN206801_c2_g1" 0 0 0 0 0 0 0 0 0 0 0 0 0 0 0 0 0 0 0 0 0 0 0 0 0 0 0 0 0.063502942306158 0.323081789503733 TRUE 0 0 0 0.0644307886349818 0 1
"122492" "TRINITY_DN206801_c3_g1" 0.780730036476377 3.356284691534 3.23893967935749 0.594548549550354 2.91015700383547 3.20726817311203 2.60833615034766 3.82984955984469 0.708407983483596 2.60264690850537 3.26077843189343 3.39519993131188 0.219091058246197 4.24000896473507 0 2.15769051358205 2.68302266506368 1.84759610226264 4.45470232816369 4.36569253719753 4.6863324364157 3.00288250853312 5.28392177230762 3.42263668348405 2.70642003930195 4.72868243181607 2.56730205750552 1.08406426478847 3.01060083322651 2.65260121759652 TRUE 2.34798802231095 2.73420316089777 1.85790155064827 2.79161180737251 4.20269471101695 0.421103291435921
"122493" "TRINITY_DN206802_c0_g1" 0 0.0827025893302493 3.64374076955458 0 0 0 0 0 0 0 0 0 0 0 3.01863417413905 0 0 0 0 0 0.500802053057158 0 0 0 0 0 0 0 0 0 TRUE 0.621073893147472 0 0.503105695689842 0 0.0834670088428596 0.763887714890062
"122494" "TRINITY_DN206802_c1_g1" 6.21633845148834 5.88664768933046 6.5103923219649 6.09676785471469 5.14012422390907 5.75419270393819 5.55302252411028 5.219594488321 5.09174214128893 6.04830158681069 5.41602901132623 5.49955891367346 5.51806297565252 6.31795521831244 6.35026738765206 6.11197026135836 5.88391401718921 5.07873790918186 5.6698204830827 5.50369855266158 3.0071955014042 5.27738969881086 4.73286612811578 4.57791216320201 4.6868926628288 5.28506925081656 5.24955911381102 5.77254551862151 5.50738238271885 4.87999976384623 TRUE 5.93407720755761 5.47137477758843 5.87681796155774 5.23024144877383 4.79481375454619 0.0995546908605544
"122495" "TRINITY_DN206802_c3_g1" 0 0 0 0 2.90785207184596 1.94223297640072 0 0 0 0 0 0 0 0 0 0 0 3.57179814170986 0 0 0 0 0 0.639695233399582 0 0 0 0 0 0 TRUE 0.808347508041113 0 0.595299690284977 0 0.106615872233264 0.782916519338568
"122496" "TRINITY_DN206802_c4_g1" 0 0 0 0 0.0299828662157143 0 0 0 0 0 1.55188510347172 0 0 0 0.183962834842595 0 0 0 0 0 0 0 0 0 0 0 0 0.00575926928868495 1.52105073690096 0 TRUE 0.00499714436928572 0.258647517245287 0.0306604724737658 0.254468334364941 0 0.719574003359896
"122497" "TRINITY_DN206802_c5_g1" 0 0.0328061450832415 0 0 0 0 0.492622328574446 0.386259141133346 0 0.01292617444427 0.423309237242387 0.034215715337913 0 0 0 0 0 0 0.00719550140420377 0 0 0.525066592078211 0 0 0.687060688339892 0 0.126972856257766 0 0 0 TRUE 0.00546769084720691 0.22488876612206 0 0.135672257432943 0.0887103489137358 0.744484460965546
"122498" "TRINITY_DN206802_c6_g2" 0 0 0 0 0 0 0 0.168642035558839 0 0 0 0 0 0 0 0 0 0 0 0 0 0.711935356978922 0 1.09288396567848 0.487486349348536 0 0.272620454662992 0.312665173558394 0 1.48954293564247 TRUE 0 0.0281070059264732 0 0.427052485535399 0.300803220442901 0.807453277108892
"122499" "TRINITY_DN206802_c7_g1" 0 0 0 0.327687364176047 0 0.171206827418142 0 0.200378797984026 0 0 0 0 1.24610400988392 0 0 1.96125288405821 0 0 0.483364360713349 0 0 0 0 0 0.531069492725954 0 0 0 0 0 TRUE 0.0831490319323649 0.033396466330671 0.534559482323687 0.0885115821209924 0.0805607267855582 0.866423748612583
"122500" "TRINITY_DN206802_c7_g2" 3.31310070414008 1.19975085671584 0 0 0 2.15153414134792 0 1.03351110236132 0 0 0 1.66811912468643 0 3.84559040884785 0 0 0 2.52280904917332 0 1.15315678806142 0 0 0 0.647084212628954 0 0.6535186707536 0 0 0 0.606915941825205 TRUE 1.11073095036731 0.450271704507959 1.0613999096702 0.210072435429801 0.300040166781729 0.544942855936196
"122501" "TRINITY_DN206803_c0_g1" 0 0 0 0.640620928035698 0 0 0 0 0 0 0 0 0 0 0 0.703986603863431 0 0 0 0 0 0 0 0 0 0 1.31556623031895 0 0 0 TRUE 0.106770154672616 0 0.117331100643905 0.219261038386491 0 0.744481216355573
"122502" "TRINITY_DN206803_c1_g1" 0 0 0 0 0 0 0 0 0 0 0 0.173767067736706 0 0 0.987684677566761 0 0 0 0 0 0 0 0 0 0 0 0.195347598322219 0 0 2.40844014146164 TRUE 0 0.0289611779561177 0.164614112927793 0.433964623297311 0 0.88848440604841
"122503" "TRINITY_DN206803_c2_g1" 0 5.43909117035312 0 7.56430194639937 5.47385183792301 7.24361196300339 3.59848431327342 6.6875366543765 3.16719733386726 5.78238235293342 6.32678899249194 5.48336436071335 2.54027530416586 4.49281457256712 0 8.32490958733418 0.613531652917927 7.65333952652595 5.20929739016624 7.12603329579415 3.75146372116556 5.59457840634076 6.0574502721839 4.07244885006969 4.21412480535285 7.18868774172061 7.91024096827784 5.44721550163926 2.65168318063211 6.07414146275251 TRUE 4.28680948627981 5.17429233460932 3.93747844058517 5.58101561006253 5.30187865595339 0.162318284699343
"122504" "TRINITY_DN206803_c2_g2" 0 0 0 1.4541758931858 0 0 0 0 0 0 0 0 0 0 0 0.843179890257174 0 0.283329168051641 0 0 0 0 0 0 0 0 0 0 0 0 TRUE 0.2423626488643 0 0.187751509718136 0 0 0.806332049721842
"122505" "TRINITY_DN206803_c2_g3" 5.80079638445489 0 0 1.00791308164326 0 1.06488285158485 5.05978788280749 0 0 0 0 0 4.95219376356509 0 0 2.60573136581573 0 0 6.51274836254938 0.471967787661516 0 0 0.456280481510725 0 5.5090623863619 0 0.402722176845605 0 0 0 TRUE 1.3122653862805 0.843297980467915 1.25965418823014 0.98529742720125 1.24016610528694 0.175392465114327
"122506" "TRINITY_DN206803_c4_g1" 0 0 0 1.42706975521079 0 0 0 0 0 0 0 0 0 0 0 0 0 0 1.1196881745192 0 0 0 0 0 0 0 0 0 0 0 TRUE 0.237844959201798 0 0 0 0.186614695753199 0.803848380495982
"122507" "TRINITY_DN206803_c5_g1" 0 0 0 0 0 0 0 0 0 0 0 0 3.31019468031354 0 0 0 0 0 0.61541629726287 0 3.0447438212244 0 0 1.58928410667125 0 0.678071905112638 0 0 0 0 TRUE 0 0 0.551699113385589 0.11301198418544 0.874907370859753 0.810062436404602
"122508" "TRINITY_DN206803_c6_g1" 0 0 0 0 0.573374526445944 0 0.603121869839996 0 0 0 0 0.393965275660243 0 0 0 0 0 0.353887836284907 0 1.28332916805164 0 0 0 0 0 1.06970216663007 0 0 0 0 TRUE 0.0955624210743241 0.166181190916706 0.0589813060474846 0.178283694438345 0.213888194675274 0.416741287154186
"122509" "TRINITY_DN206804_c10_g1" 0 0 0 0 0 0 0 0 0 0 0 0 2.15898325116039 0.781569544815974 0 0 0 0 0 0 0 0 0 0 0 0 0 0 0 0 TRUE 0 0 0.490092132662727 0 0 1
"122510" "TRINITY_DN206804_c12_g1" 0 0 0 0 0 0 0 0 0 0 0 0 1.46519088792598 0.563646269484064 0 0.605968358841458 0 0 0 0 0 0 0 0 0 0 0 0 0 0 TRUE 0 0 0.439134252708584 0 0 1
"122511" "TRINITY_DN206804_c13_g1" 0 0 0 0 0 0 0 0 0 0 0 0 0 0 0 1.2060180040209 0 0.477159211186641 1.60359667486021 1.92675853198647 1.53655029553591 0.975263321678493 1.8395565437543 0.442545456105304 0.479230561206336 0 0 0 0 0 TRUE 0 0 0.280529535867923 0.079871760201056 1.38737847065345 0.935057141275367
"122512" "TRINITY_DN206804_c14_g2" 6.72451385311995 6.91937583947677 7.36369674483899 7.56905051176031 7.13687835708477 7.03557992445531 6.10467213128256 5.605257262939 5.68624838368716 4.95270630763022 5.12060077384517 5.07360604057494 5.970163424661 5.89302237042827 6.3151495622563 7.03341198855617 6.71814239656062 6.38301301548867 5.09820056305425 5.1847563528434 4.38598315929781 4.65712548179812 4.6095185904113 4.75808993420181 4.18094347968678 3.87006875178241 3.67671874411843 3.51954190457844 3.84317989025717 4.11478344724985 TRUE 7.12484920512268 5.42384848332651 6.38548379299184 3.86753936961218 4.78227901360111 0.28211987122402
"122513" "TRINITY_DN206804_c33_g1" 0 0 0 0 0 0.982582946922591 0 0 0 0 0 0 0 0 0 1.67355642399014 0 0 0 0 0 0 0 0 0 0 0 0 0 0 TRUE 0.163763824487098 0 0.278926070665024 0 0 0.853219327887989
"122514" "TRINITY_DN206804_c6_g1" 0 0 0 0 0.32077347694587 0.149259365499623 0 0 0 0 0 0 0 0 0 0 0 0 0 0 0 0 0 0 0 0 0 0 0 0 TRUE 0.0783388070742489 0 0 0 0 1
"122515" "TRINITY_DN206804_c8_g1" 5.91874400135231 0 0 0 0 3.70553562852121 3.20695573238728 0 0 0 3.9502817662372 0 7.92156724525184 0 0 0 0 0 2.80570518483851 0 0 0 2.42599632135108 0 4.41230732228271 0 0 0 4.9319666520627 0 TRUE 1.60404660497892 1.19287291643741 1.32026120754197 1.55737899572423 0.871950251031598 0.229688315259367
"122516" "TRINITY_DN206805_c2_g1" 0 0.567545447643747 0 0.850399396770255 0.751892138404309 0 0.487486349348536 0 0 0 0.195347598322219 0 0 0 0 0.745882688902259 1.20037879798403 0 0 0 0 0 0 0 0 0 0 0 0 0 TRUE 0.361639497136385 0.113805657945126 0.324376914481048 0 0 0.697086065062107
"122517" "TRINITY_DN206806_c5_g1" 3.65145358008402 3.82058745538624 4.59872249967662 2.89704676223591 2.69888520936509 3.32624970083746 2.4867143730307 2.6422394657944 1.3305584000308 1.04614178164472 2.00934717225925 1.88635504352516 2.50868217947054 3.47638168756724 2.73400503372005 3.32135090142462 1.78575977442701 2.08065766334523 4.67016051412663 4.50411186400883 4.14567745519564 3.62690633069132 3.78858131501011 3.40911934444999 5.13610933805777 5.51481660707872 6.36238221623699 4.70348834965682 5.00544490282925 5.37556079316946 TRUE 3.49882420126422 1.90022603938084 2.65113953999245 5.3496337011715 4.02409280391375 0.435742554583356
"122518" "TRINITY_DN206806_c5_g2" 3.03104224335857 4.16567079983589 2.98932069555447 5.03940163540771 3.52869633035568 4.30502202748515 2.69331967881157 3.52067367673219 2.11236652307256 3.15623479785027 2.07690108755726 3.96439863220318 3.70442935207648 3.03755793542403 3.10349763970334 5.01707563496774 2.6742346477937 4.10567807789454 3.38763825895263 3.701881692315 0.930548119247855 3.96439863220318 2.12134701687844 4.09929520433777 4.45555737551287 3.36303086670649 3.26423615104355 3.65592421308382 2.43616183931445 4.98663847173085 TRUE 3.84319228866625 2.92064906603784 3.60707888130997 3.693591486232 3.03418482065581 0.137728269977102
"122519" "TRINITY_DN206806_c5_g3" 4.50931580196783 2.95363773967297 4.37371780420708 3.81752093508571 4.1773597359191 5.07737119481018 0 2.42545930476536 1.22032995487956 3.01916814307028 2.97269265400426 0.830255324167683 3.34269695998193 4.26198205698432 4.14812063112396 4.18792606748963 4.70116088538475 3.27604994167305 1.54744982914397 2.57821416547245 1.73768676140986 4.6495004987031 3.59060201943572 3.50156652982549 3.34978987024187 3.32163952702144 3.79035501371084 6.14732705268639 7.94587102155639 3.69041709553247 TRUE 4.15148720194381 1.74465089681452 3.98632275710627 4.70756659679157 2.93416996733177 0.319360089779105
"122520" "TRINITY_DN206806_c5_g4" 0 0 0 0 0 0 0 0 0 0 0 0 0 0 0 0 0 0 0 0 0 0 0 0 0 0 0 0 1.24853483613868 0.288063200325316 TRUE 0 0 0 0.256099672743999 0 1
"122521" "TRINITY_DN206806_c5_g5" 5.58098962414623 5.47667330803265 6.24955911381102 5.25784038191872 4.77536665623612 5.0358877932252 4.75253452581717 4.6938214566988 3.87509196539686 4.18800522119666 4.77778790427355 4.60513871287189 4.55083911491135 5.43925743117648 4.87080855747058 4.97439164417509 4.62427639429878 3.85877674530819 5.20108490536784 5.4070807754505 4.6135905853352 5.37920505996061 5.1686821455173 5.45401134285304 6.43366054696333 6.16176678107865 7.05345893194152 6.61716622189569 6.58208927950747 6.46149581820083 TRUE 5.39605281289499 4.48206329770916 4.71972498122341 6.55160626326458 5.20394246908075 0.244392032838626
"122522" "TRINITY_DN206807_c0_g1" 3.62854031926276 3.15720543819248 4.15477761178082 3.4858132115963 3.02165738827403 3.37712374912949 3.19377174339668 3.56949109195872 3.14632937343578 3.33656904176912 3.65386256532618 3.68481873755322 3.95326523901484 4.23196993954061 4.77468165337325 3.7158933705476 3.94738563146067 3.80302033179371 3.73811928878258 3.54868321815718 2.22620022869822 3.69488019279919 3.95382395394117 4.37218598500431 3.52531721225445 3.1668760924852 3.10450440529959 3.71270582163856 3.42048240210809 2.99927847208254 TRUE 3.47085295303931 3.43080709223995 4.07103602762178 3.32152740097807 3.58898214456378 0.15180254503361
"122523" "TRINITY_DN206807_c1_g1" 0 0 0 0 0 0 0 0 0 0 0 0.57918014812715 0 0 0 0 0 0.214124805352847 0.332278283056929 0 0 0 0 0.443606651475615 0 0 0 0 0 0 TRUE 0 0.0965300246878583 0.0356874675588079 0 0.129314155755424 0.744387048203885
"122524" "TRINITY_DN206807_c1_g2" 0 0 0 0 1.42061713897869 0 0 0.947853143387017 0 0 0.32883646422954 0 0 0.9701173976055 0 0 0 0 0 1.39615948907315 0 0 0 0 0 1.2821432287815 0 0.32883646422954 0.554834395894193 0 TRUE 0.236769523163115 0.212781601269426 0.16168623293425 0.360969014817539 0.232693248178859 0.415510354834585
"122525" "TRINITY_DN206807_c3_g1" 0 0 0 0 0 0 0 0 0 0 0 0 0.677169938818245 0 0 0 0 0 0 0 0 0 0.144046369616707 0 0 0 0 0 0 0 TRUE 0 0 0.112861656469708 0 0.0240077282694511 0.946820450318539
"122526" "TRINITY_DN206808_c7_g1" 0 0 0 0 0 0 0 0 0 0 0 0 0 0 0 0.720716242521131 0 0.600269753509005 0 0 0 0 0 0 0 0 0 0 0 0 TRUE 0 0 0.220164332671689 0 0 1
"122527" "TRINITY_DN206808_c7_g2" 0 0 0 0 0 0 0 0 0 0 0 0 0 0 0 2.50842865253186 0 0 0.558757430373762 0 0 0 0.376290383337052 0 0 0 0 0 0 0 TRUE 0 0 0.418071442088643 0 0.155841302285136 0.906809407079704
"122528" "TRINITY_DN206808_c8_g3" 4.24061962931176 4.34468649246552 4.3953370500727 4.02901108665907 4.22843392051337 4.20233935469714 4.51853513898218 4.76717805811926 4.63215186443361 5.013998146041 5.1273856563524 5.02281165091563 4.66391384211598 4.29843837577586 5.05045816344528 4.13274133671738 4.31498648546852 4.28169825009883 5.2140859391224 5.44615695846682 4.6583257511009 5.80441501372993 5.40500527310571 5.87228703171443 5.07021756825778 4.38398071055046 4.87592746988103 5.07527590102327 4.8293421939028 4.94509263053996 TRUE 4.24007125561993 4.84701008580735 4.45703940893697 4.86330607902588 5.40004599454003 0.147811571975414
"122529" "TRINITY_DN206809_c1_g1" 0.823749360308273 2.25791579132422 3.51601514700366 4.85618895081904 0.137503523749935 2.53754457196457 1.91226662806645 1.699107384624 3.90794818423672 4.18428029441938 2.85259817037907 1.73378816862518 0 0 1.95084163754915 2.51121500147097 0 0 0.565597175854225 0 0.302172799740752 3.06746662943663 2.14893410452634 1.2060180040209 0.140124223909071 0 0.617298482840846 0.222804561045261 0 0.10969486482593 TRUE 2.35481955752828 2.7149981383918 0.743676106503354 0.181653688770185 1.21503145226314 0.586078831740228
"122530" "TRINITY_DN206809_c2_g1" 0 0 0 0 0 0 0 0 0 0 0 0 0 0 0 0 0 0 0.462575888042204 0.277389698810864 0 0.58880456701555 1.7415748474188 0.512985334813676 0 0.62854031926276 0.460480470040011 0 0 0 TRUE 0 0 0 0.181503464883795 0.597221722683515 0.924021741846462
"122531" "TRINITY_DN206809_c2_g2" 0 1.56559717585423 0 0 0 0 0.908428650168787 1.50182126542091 0 0 1.07313470463022 0.528071164578735 3.30436501265442 1.57434375392001 2.26483664846778 1.07929276727285 0.13224779829844 1.44784364436209 4.19069386653688 3.83471121580473 1.98404242609702 3.68313498512609 4.55998119415983 3.57034148693818 2.81290889856175 4.15882172229711 3.7658529528211 3.63447710474821 2.3311319222172 2.02856915219677 TRUE 0.260932862642371 0.668575964133108 1.6338216041626 3.12196029214036 3.63715086244379 0.609220861458953
"122532" "TRINITY_DN206809_c2_g3" 0 0 0 0 0 0 0 0 0 0 0 0.643394453479892 0 0.0621217119077975 0 0 0 0 2.41088377719558 2.19629228571223 0.704871964456353 0 0.313826296390398 0 2.6177686458044 4.1054266569916 3.53791724903408 2.35867757131523 0.667210912480871 1.91647664443772 TRUE 0 0.107232408913315 0.0103536186512996 2.53391294667732 0.937645720625759 0.895889108032097
"122533" "TRINITY_DN206810_c1_g1" 0.288063200325316 2.07553263116736 2.21132375704161 2.50258520244744 2.68324729644458 4.26250832736125 1.11636475669178 2.20351441113076 4.43915767698173 2.67400860861722 0.635057829725214 2.23511432037636 2.20132019771785 3.18871740920268 3.20116334041507 3.04351949366274 1.65672517002125 4.26025152998653 2.02183502726224 2.53505759489484 3.4262647547021 2.51954190457844 1.67491255290801 2.12167855658825 2.80074462393678 3.14616642149108 4.49345520092618 3.47832471148503 2.46675761572617 2.81762325751143 TRUE 2.33721006913126 2.21720293392051 2.92528285683435 3.20051197184611 2.38321506515565 0.229583343867897
"122534" "TRINITY_DN206810_c2_g1" 0 5.67157644813065 0 0.525066592078211 0 0 0 5.32347815904603 1.08882003329859 5.13951042429936 0 2.28688114778816 0 3.81526800370087 0 0 0 0 0 4.07133364052812 0.0813396274519388 3.95410323028485 0 1.97048557294012 0 5.11877499754882 1.69198075060328 0.679874147746623 0 0.334568275666133 TRUE 1.03277384003481 2.30644829407202 0.635878000616812 1.30419969526081 1.67954367853417 0.495718674205262
"122535" "TRINITY_DN206810_c3_g1" 0.417920007811965 1.26783539209762 1.82211827472934 0.855192407959154 0 1.05935527761642 0 0.325386414659773 0 0.101650076094435 0 1.54942274574666 1.86671019967403 0.173767067736706 1.6617495998107 0 0 1.4425454561053 0 0 0 0 0 0 0 0 0 0 0 0 TRUE 0.903736893369083 0.329409872750145 0.85746205388779 0 0 0.671676586585577
"122536" "TRINITY_DN206810_c4_g1" 5.06255348847729 4.85559110771045 4.34063347630369 4.88694027578559 4.80265852739285 0.339137384919585 4.72011426449628 4.25987505362916 5.73874081978616 0 0 0.180147861158429 4.07167687375186 4.38598315929781 4.51386968750884 0 0 0 3.1804661612239 2.72421368675736 4.11877499754882 0 0 0 1.36176835941915 0 1.3928669162308 0 0 0 TRUE 4.04791904343158 2.48314633317834 2.16192162009308 0.459105879274992 1.67057580758835 0.581590592138452
"122537" "TRINITY_DN206811_c1_g1" 0 0 0 0 0 0 0 0 0 0 0.778208576398088 0 0 0 0 0 0 0 0 0 0 0 0 0 0.253384235800074 0 0 0 0 0 TRUE 0 0.129701429399681 0 0.0422307059666791 0 0.918600153132193
"122538" "TRINITY_DN206811_c2_g1" 1.24427819857814 2.23695175858808 1.56997709332457 1.43082049651977 0.931304843650669 0.667210912480871 0.113700499164728 0.797428082152313 2.6406209280357 1.93960272035604 0.556797246592743 2.20851725980554 4.70343297745467 2.71391572110716 3.36134727802076 3.47235779308157 3.45549162062847 2.47974793436622 0 0 0 0 0 0 0 0.159629185821228 0.222804561045261 0 0 0 TRUE 1.34675721719035 1.37611112268451 3.36438222077648 0.0637389578110815 0 0.792933210703776
"122539" "TRINITY_DN206812_c7_g1" 0 0 0.932061171343424 0 0 0 0 0.595503660502742 0.678071905112638 0 0 0 0 0 0 0 0 0 0 0 0 0 0 0 0 0 0 0 0 0 TRUE 0.155343528557237 0.21226259426923 0 0 0 0.817038502365374
"122540" "TRINITY_DN206812_c9_g1" 0 0 0 0 0 0 0 0 0 0 0 0 0 0 0 0 0.444667066841908 0 0 0 0.358396261956654 0 0 0 0 0 0 0 0 0 TRUE 0 0 0.0741111778069846 0 0.059732710326109 0.798503032559822
"122541" "TRINITY_DN206813_c1_g1" 0 0 0 0 0 0 0 0 0 0 0 1.21971063954878 0 0 0 0 0 0 0 0 0 0 0 0.885183866320351 0 0 0 0 0 1.24305970607253 TRUE 0 0.203285106591463 0 0.207176617678755 0.147530644386725 0.576670674870561
"122542" "TRINITY_DN206813_c3_g3" 0 0 0 0 0 0 0 0 0 0 0 0 4.06030683786377 3.22727899446832 3.08082818459605 2.58255600301406 5.29847503473585 2.94260833611166 0 0 0 0 0 0 0 0 0 0 0 0 TRUE 0 0 3.53200889846495 0 0 1
"122543" "TRINITY_DN206814_c1_g1" 0 0 0 0 0 0 0 0 0 0 0 0 1.114367024952 2.78219885563986 0.309176187478515 0 3.5245652210772 0 0 0 0 0 0 0 0 0 0 0 0 0 TRUE 0 0 1.28838454819126 0 0 1
"122544" "TRINITY_DN206814_c2_g1" 0 0 0 3.03878733050557 0.513995979367013 0 0 2.13224779829844 0.0257375614136083 0.635057829725214 0 0 0 0 0 4.2743362172138 0 0 0 0.686164326061359 0 0.916094422938358 0.0676387168753633 0 0 0 0 2.22373144513811 0 0 TRUE 0.59213055164543 0.465507198239544 0.712389369535634 0.370621907523018 0.278316244312513 0.401108447606074
"122545" "TRINITY_DN206814_c3_g1" 0 0 0 0 0 0 0 0 0.12961273813047 0 0 0 0 0 0 0 1.70398660386343 0 0 0 0 0 0 0 0.927517246198476 1.77357442277131 0 0 1.74373037604463 1.13422093976063 TRUE 0 0.0216021230217449 0.283997767310572 0.929840497462508 0 0.917835399951313
"122546" "TRINITY_DN206814_c3_g2" 0 0 0 0 0 0 0 0 0 0 0 0 0 0 0 0 0.43616183931445 0 0 0 0 0 0 0 4.67338681820894 4.51424852992186 0 2.55728754227831 2.34056226902641 3.23633953916837 TRUE 0 0 0.0726936398857417 2.88697078310065 0 0.993705024630725
"122547" "TRINITY_DN206814_c4_g1" 2.00072116724365 3 2.02467428041162 2.50054713742068 2.28510625106125 2.39259219566615 3.20132019771785 3.3382817784652 2.65923957221832 3.13897825331988 3.4122395662634 3.13191867886257 3.09895848008817 2.13290581201151 3.12680770314203 3.26888348153048 3.00773372004163 3.35684807923652 4.16711703022744 3.78638726050036 4.45916928659895 3.79805051476751 4.87794052163707 4.60258752734256 3.94860084749336 3.6259717913609 3.48555563347727 2.99204327617166 3.03403959435364 3.62737337344092 TRUE 2.36727350530056 3.1469963411412 2.99868954600839 3.45226408604962 4.28187535684565 0.301402861986024
"122548" "TRINITY_DN206815_c0_g1" 0 0 0 0 0 0 0 0 0 0 0 0 0 0 0 0 0 0 0 0.910732661902913 0 0 0.854394677753101 0 0 0 0 0 0 0 TRUE 0 0 0 0 0.294187889942669 1
"122549" "TRINITY_DN206815_c1_g1" 0 0 0 0 0 0 4.0894981508391 5.17895361006993 4.79030287721513 5.02560469413627 5.31484151284709 5.8624761882084 0 0 0 0 0 0 0 0 0 0 0 0 5.36537759558284 5.18451834326752 7.20096724480088 5.29152988912351 5.87963225752912 4.90477308966433 TRUE 0 5.04361283888599 0 5.63779973666137 0 0.776348350665576
"122550" "TRINITY_DN206815_c1_g2" 0 0 0 0 0 0.417920007811965 0 0 0 0 0 0 0 0 0 0 0 0 0 0.911499848861108 0 0 0 0 0 0 0 0 0 0 TRUE 0.0696533346353275 0 0 0 0.151916641476851 0.885375733102385
"122551" "TRINITY_DN206815_c1_g3" 0 0 0 0 0 0 0 0 0 0 0 0 0 0 0 0 0 0 0.481298941547565 0 0 0 0.883620816285671 1.23817541857738 1.73682131744816 0 1.66902676550963 0.31034012061215 0 0 TRUE 0 0 0 0.61936470059499 0.433849196068435 0.824881368097157
"122552" "TRINITY_DN206815_c1_g4" 0 0 0 0 0 0 0 0 0 0 0 0 0 0 0 0 0 0 0 0 0 0 0 0 0.409255146684838 0.408168370708106 1.49569516262407 0 0 0.00575926928868495 TRUE 0 0 0 0.386479658217616 0 1
"122553" "TRINITY_DN206815_c1_g5" 0 0 0 0 0 0 0 0 0 0 0 0 0 0 0 0 0 0 0.899175630480513 0 0 0 1.59788867516543 2.34681509420054 2.46492960112985 2.07141945648989 1.25217341320203 0 0.531069492725954 1.11370049916473 TRUE 0 0 0 1.23888207711874 0.807313233307747 0.837088362117299
"122554" "TRINITY_DN206816_c2_g1" 0 0 0 0 0 0 0 0 0 0 1.29572302453997 0 0 0 0 0 0 0 0 0 0 0 2.54547421084018 0 0 0 0 0 0 0 TRUE 0 0.215953837423328 0 0 0.424245701806697 0.872742471813111
"122555" "TRINITY_DN206816_c3_g1" 0 0 0 0 0 0.907659827853289 0 0 0 0 0 0.265436896049098 0 0 0 0 0 2.44916515681218 0 0.0621217119077975 0.034215715337913 0 0 3.61247045754762 0 0 0 0 0 2.11303366529989 TRUE 0.151276637975548 0.0442394826748497 0.408194192802029 0.352172277549982 0.618134647465555 0.613400334813106
"122556" "TRINITY_DN206816_c4_g1" 0 0 0 2.61682816660493 2.40108430150501 0.259423152281415 4.06763871687536 0.296310560708092 3.75049931697263 2.94934816428856 2.17600355700892 2.65214227213666 4.15566828925823 1.34766565630097 0 0.831066510605073 1.32308178950373 0.630405471482323 3.43336010024935 0 0 2.13979689661535 1.40544784370754 1.19723635491871 2.14567745519564 0 1.35445216057956 0 0 0 TRUE 0.879555936731892 2.64865709799837 1.38131461952505 0.583354935962533 1.36264019924849 0.602924658060951
"122557" "TRINITY_DN206816_c5_g1" 0 0 0 1.58832486791192 0.663572335417523 0 3.81700921407127 2.15574923267795 0 2.13060144979056 0 0 0 0 0 0 0 0 4.16832111573972 3.74695764241365 0 4.24488705912353 0 0 2.68279799870165 1.25580283660272 0 2.32682493810221 0 0 TRUE 0.375316200554906 1.35055998275663 0 1.0442376289011 2.02669430287948 0.658296541284382
"122558" "TRINITY_DN206816_c5_g2" 1.16864203555884 0 1.44731470025318 0 0 1.42277121932047 2.92618923436347 2.02680005934372 3.03632749181777 0.185232254230161 1.58736499093646 3.06781078378962 0 0 3.1833277060448 0 0 0 3.95382395394117 3.27366507485719 0 2.33456827566613 1.18903382439002 1.55139296802745 1.5385381636298 1.32711247074709 2.25035527176305 0 1.02927618237063 1.34198574722862 TRUE 0.673121325855415 2.1382874690802 0.530554617674133 1.2478779726232 2.05041401614699 0.473647954566617
"122559" "TRINITY_DN206816_c5_g3" 0 0 0 0.845590408847855 0 0 0 0 0 0 0 0 0 0 0 0 0 0 0 1.07450543636363 0 0.153156788061421 0 0 0 0 0 0 0 0 TRUE 0.140931734807976 0 0 0 0.204610370737508 0.82780475117171
"122560" "TRINITY_DN206816_c5_g4" 1.78366618090783 0 0 0 0 1.71545412711572 0 0 0 0 0 0 2.28362550060704 0 0 0 0 2.40490312214513 0 0 0 0 0 0 0 0 0 0 0 0 TRUE 0.583186718003924 0 0.781421437125362 0 0 0.81342119300268
"122561" "TRINITY_DN206817_c0_g1" 1.42115596066222 1.96162332828694 1.89103026784092 2.1554254317472 2.33742566428269 2.4243846715381 2.61022758954469 2.63900057242433 2.23480785302717 2.68189898322411 2.3912178076029 3.1101961777542 2.32969768903328 1.95531280344471 2.36653204553713 2.52029651798988 2.33084518962342 2.36457243229586 1.98586470124253 1.91188328940579 1.14274017211608 2.28006548636163 1.1940870521163 1.74286855102444 1.81393507048132 1.11303366529989 1.49108345371826 0.280956313831056 0.487486349348536 1.46780115648841 TRUE 2.03184088739301 2.61122483059623 2.31120944632071 1.10904933486124 1.7095848753778 0.314336661091195
"122562" "TRINITY_DN206818_c1_g1" 0 0 0 0 0 0 0 0 0 0 0 0 0.757876659747896 0 0 0 1.26663664251399 0 0 0 0 0 0 0 0 0 0 0 0 0 TRUE 0 0 0.337418883710314 0 0 1
"122563" "TRINITY_DN206818_c2_g1" 3.21878116778407 2.78240856492737 3.91274565820031 3.36695161658586 2.84759610226264 3.23786960086751 2.10768786931437 2.53455968460832 2.77904955283746 1.98331287106712 2.95121476442072 2.0894981508391 1.5033487351675 3.37002474816031 3.32524248339404 3.3174487937511 3.05015338864714 3.298071734934 3.04701481951759 3.19676439753784 1.41521782488884 3.05380644369579 2.76617108910985 2.7279204545632 2.83895176695194 2.33856703700115 2.32567423412026 2.25156762060825 0.91226662806645 2.05797006863733 TRUE 3.22772545177129 2.40755381551452 2.97738164734235 2.12083289256423 2.70114917155218 0.209434191392271
"122564" "TRINITY_DN206818_c3_g1" 0 0 0 0 0 0 0 0 0 0.413594082409175 0 1.64800517981049 0 0 0 0 0 0 0 0 0 0 0 2.31730406836191 0 0 0 0 0 0.743299527888257 TRUE 0 0.343599877036611 0 0.123883254648043 0.386217344726986 0.697396337795811
"122565" "TRINITY_DN206818_c4_g1" 0 0 0 0 0 0 0.283329168051641 0 0 0 0 0 0 0 0 0 0 0 0.319617934200161 0 0 0 0 0 0.108357178090419 0.592636428606577 0 0 0 0 TRUE 0 0.0472215280086069 0 0.116832267782833 0.0532696557000269 0.784966975272135
"122566" "TRINITY_DN206819_c1_g1" 1.17696099208944 2.1073530984483 0 0 3.4883864666099 0 1.64477921926295 0 0 0 0 1.56022582239965 1.79535136516656 1.41899946543127 0 0 4.94673086014031 0 0 0 0 0 0 0 0 0 0 0 0 0 TRUE 1.12878342619127 0.534167506943767 1.36018028178969 0 0 0.694351007105659
"122567" "TRINITY_DN206819_c1_g2" 0 0 0 0 0 0 0 1.86987140617771 0 0 1.10634831950515 0 0 0 0.0200576523412535 0 6.87116599427264 7.27412185845245 0 0 0 0 0 0 0 0 0 0 0.791605724704552 0 TRUE 0 0.496036620947143 2.36089091751106 0.131934287450759 0 0.933502761209746
"122568" "TRINITY_DN206819_c2_g1" 0 0 0 0 0 0 0 0 0.463622456851893 0 0 0 0 0 0 0.789103217501381 0 0 0 0 0 0 0 0 0 0 0 0 0 0 TRUE 0 0.0772704094753155 0.131517202916897 0 0 0.853117296137789
"122569" "TRINITY_DN206820_c13_g2" 6.70733152042831 6.37086174008529 7.08088146835385 6.11236652307256 5.88447581908648 6.00829415102336 6.36238221623699 6.18602507451768 6.60690114062649 6.40590729260185 6.4430429886277 6.31371748081447 5.26412352994507 6.07777707328828 6.51259035941248 5.72527763126074 5.55431256447125 5.5541590487129 5.81723951098945 5.54818998907857 6.54579852129246 5.9987145272071 5.99650173505565 5.89530262133331 5.52331103075142 5.48184785698027 5.86950131039368 6.13317304437834 6.23882506604733 5.73305600816393 TRUE 6.36070187034164 6.38632936557086 5.78137336784846 5.82995238611916 5.96695781749276 0.0628816620835937
"122570" "TRINITY_DN206821_c0_g1" 1.87263179113525 2.2231135885801 0.836732080459136 1.42653313811667 1.70265754339091 2.44281082813601 1.47196778766152 1.03351110236132 1.55040819321728 3.01685284900734 3.36611235243137 2.67964899050217 0.259423152281415 0 0 0 0 0 3.36681177312713 3.42532501937959 4.06315775866032 3.82283210158867 4.40918724716531 4.22265002245148 0.861558419572029 0 0 0 0 0 TRUE 1.75074649496968 2.18641687919683 0.0432371920469025 0.143593069928671 3.88499398706208 0.73462033339846
"122571" "TRINITY_DN206821_c11_g1" 0 0 0 0.49364733397521 0 0 0 0 0 0 0 0 0 0 0 0 0 0 0.173767067736706 0 0 0 0 0 0 0 0 0 0 0 TRUE 0.082274555662535 0 0 0 0.0289611779561177 0.9119983762814
"122572" "TRINITY_DN206821_c1_g1" 0 0 1.87302570104647 0 1.66266125547509 2.7619234928106 1.4905701304462 0 0 0 0.31150311546827 0 0 0 0 0 0 2.17024556472346 2.53828982985849 0 0.641546029087524 0 1.17440641852975 1.68436992901301 1.5385381636298 0 0 0 1.1583370271671 1.13422093976063 TRUE 1.04960174155536 0.300345540985745 0.361707594120577 0.63851602175959 1.00643536774813 0.450504788322048
"122573" "TRINITY_DN206821_c2_g1" 4.6507645591169 0.968643755964717 0 0 5.97576773645883 5.15558734129687 0 0 0 0 0 4.18665901720211 0 0 0 0 0.455228571117139 5.61521028416012 0 0 0 0 0 4.41447383643093 0 0 0 0 0 3.35035579946003 TRUE 2.79179389880622 0.697776502867019 1.01173980921288 0.558392633243338 0.735745639405155 0.731028265910607
"122574" "TRINITY_DN206821_c3_g1" 2.21692042585688 0 0 0 0 0 0 0 0 0 0 0 0.874206785877799 0 0 0 0 0 0 0 0 0 0 0 0 0 0 0 0 0 TRUE 0.369486737642813 0 0.145701130979633 0 0 0.901416535334156
"122575" "TRINITY_DN206821_c4_g1" 0 0 0 0 0 0 0 0 0 0 0 0 0 0 4.46205231879643 0 0 0 0 0 0 0 0 0 6.24532451897858 6.92707866320435 6.7431244590645 8.80337558710487 8.75148045860189 6.70470600072656 TRUE 0 0 0.743675386466072 7.36251494794679 0 0.974747915904963
"122576" "TRINITY_DN206821_c5_g1" 3.45140895358624 4.91015700383547 2.27411253778378 3.01613970265525 3.08542465625268 2.31063095723059 3.32048467801769 3.14437273429198 3.09271486352265 2.80962023484189 3.29909809457749 2.82883464946806 0.585923976958601 1.2910141014173 1.78156954481597 1.36681177312713 2.63552224145975 2.15445359267987 5.50820677990751 4.50487458939846 4.31222951145607 4.16840135238727 4.19455988602261 3.88791513563813 1.46466826700344 1.82944368136659 1.60312186984 0.893750501720566 1.95456857075299 1.68077442549246 TRUE 3.174645635224 3.08252087578663 1.63588253840977 1.57105455269601 4.42936454246834 0.465831751294376
"122577" "TRINITY_DN206821_c7_g1" 0 0 0 0 0 0 0 0 0 0 0 0 1.30100225603281 0 0 0 0 0 0.978195629681652 0 0 0 0 0 0 0 0 0 0 0 TRUE 0 0 0.216833709338802 0 0.163032604946942 0.812030374054751
"122578" "TRINITY_DN206821_c7_g2" 0 0 0 0 0 0 0 0 1.20789285164133 0 0 0 1.86195536414487 0 0 0 0 0 0.730313886293776 0 0 0 0 0 0 0 0 0 0 0 TRUE 0 0.201315475273555 0.310325894024145 0 0.121718981048963 0.739761922431307
"122579" "TRINITY_DN206821_c8_g1" 0 0 0 0 0.657182660128423 1.09895848008817 0 0 0 0 0 0 0 0 0 0 0 3.10701824988212 0 0 0 0 0 0 0 0 0 0 0 0 TRUE 0.292690190036099 0 0.517836374980353 0 0 0.858695620770556
"122580" "TRINITY_DN206822_c0_g1" 0.325386414659773 0 0 0 0 0 0 0.523060061795249 0 0 0 0 0 0 0 0 0 0 0 0 0 0 0 0 0 0 0 0 0 0 TRUE 0.0542310691099622 0.0871766769658749 0 0 0 0.844479420994704
"122581" "TRINITY_DN206822_c3_g2" 4.3912178076029 4.24587590979529 5.15291350737044 4.16936384424988 3.67728271544843 3.71281585443737 3.91934008244201 4.06462421911097 3.75435307169213 3.54176261877273 4.02467428041162 3.51450103627429 3.61671056358543 4.56559717585422 4.53984121508755 3.96162332828694 3.96365907302211 3.33041498385285 4.0894981508391 4.16872225436066 4.00898878322726 4.02467428041162 4.26130514143516 3.74706509372572 3.74942700010976 3.64489455643701 3.59407075685154 4.37316096720846 4.32933890784198 3.69354271275202 TRUE 4.22491160648405 3.80320921811729 3.99630772328152 3.89740581686679 4.05004228399992 0.0682074260383127
"122582" "TRINITY_DN206823_c6_g2" 0 0 0 0.341416524478722 0 0 0 0 0.805705184838511 0 0 0 0 0 0 1.37740143078579 1.27381424458704 0 0 0 0 0 1.27679440478926 0.175045486110914 0 0 0 0 0 0 TRUE 0.0569027540797871 0.134284197473085 0.441869279228805 0 0.241973315150029 0.754927369323516
"122583" "TRINITY_DN206823_c7_g1" 0 0 0 0 0 0 0 0 0.401630466584741 0 0 0 0 0 0 0 0 0 0 2.20069266615472 1.37629038333705 0 0 0.566571640626761 0 0 0 0 0 0 TRUE 0 0.0669384110974568 0 0 0.690592448353088 0.975767758807278
"122584" "TRINITY_DN206823_c8_g1" 0 0.37851162325373 0 0 0 0 0 0 0 0 0 0 0 0 0 0 0.402722176845605 0 0 0 0 0 0 0 0 0 0 0 0 0 TRUE 0.0630852705422883 0 0.0671203628076008 0 0 0.765029314862611
"122585" "TRINITY_DN206823_c8_g2" 0 0 0 0 0 0 0 0 0 0 0 0 1.66811912468643 0 0 0 2.54868321815718 0 0 0 0 0 0 0 0 0 0 0 0 0 TRUE 0 0 0.702800390473936 0 0 1
"122586" "TRINITY_DN206823_c9_g1" 2.55704241526372 2.36317107711924 2.87401000554047 3.00270252037982 3.58724496139765 3.65935375917005 3.55667464663168 3.37128005402265 3.50589092972996 3.19534759832222 3.57857648476804 3.89481776330794 2.68234856099057 1.26002565596146 3.15655841719682 3.37295209791183 3.69086402708526 3.61929561810502 2.55998119415983 2.59836520532364 3.30421896871636 1.80859098813998 2.96328915121473 2.5634022205888 1.55188510347172 1.04054179386285 1.56413424345824 0 0.901494455047575 1.70177082237904 TRUE 3.00725412314516 3.51709791279708 2.96367406287516 1.1266377363699 2.63297462135722 0.308340229288006
"122587" "TRINITY_DN206824_c0_g1" 0 0 1.75060650483559 0 0 0 0 0 0 0 0 0 0 0 1.62527048937469 0 0 0 0 0 0 0 0 0 0 0 0.24000896473507 0 0 0 TRUE 0.291767750805932 0 0.270878414895782 0.0400014941225117 0 0.733623825663075
"122588" "TRINITY_DN206824_c1_g1" 0 0.684369929013007 0 0 0.212880566344385 0 1.2097652659741 2.24974871508357 1.62667275260599 2.33342373372519 2.80673649165267 2.16607267594671 3.464798939984 0.979659551715824 0 0.999278472082541 3.49275049408254 0.381837083906047 1.93130484365067 2.60620531294249 2.2231135885801 2.31672502157875 3.6216416549516 2.33885223914518 1.49876146567185 2.58255600301406 3.86066489476158 0 2.04159344865918 2.40789654874953 TRUE 0.149541749226232 2.06540327249804 1.55305409029516 2.06524539347603 2.50630711014147 0.418143482706893
"122589" "TRINITY_DN206824_c2_g1" 0 0 1.80281359753229 0 0 0 0 0 2.39231742277876 0 0 0 0 0 5.09937937312173 0 0 0 0 0 2.89898222676136 0 0 0 0 0 1.1807843910787 0 0 0 TRUE 0.300468932922048 0.398719570463127 0.849896562186954 0.196797398513116 0.483163704460226 0.594318394814515
"122590" "TRINITY_DN206825_c1_g1" 0.554834395894193 0 0 0 0.893750501720566 0.248534836138679 0.827006009638977 1.83106651060507 2.87243479584022 0 0 1.07519031415522 2.27291899476564 0 0.0827025893302493 0 1.83066097439976 1.05519565424212 2.00108161572545 2.10467213128256 2.11703005301019 0.0157829972409275 1.72159139877538 1.15639661659767 3.3174487937511 3.66630212817309 3.40258575823259 2.34936527759421 0.921436330806298 2.94654372802501 TRUE 0.282853288958906 1.10094960503992 0.873579702122963 2.76728033609705 1.51942580210536 0.658797814142501
"122591" "TRINITY_DN206826_c1_g1" 0 0 0 0 0 0 0.876566058751721 0.154453592679872 2.90919706299169 0 0 0 0 0 0 0 0 0 1.31150311546827 0.636914580355878 0 0.700439718141092 0 0 1.18650055764449 0 0.813114191346289 0.639695233399582 1.5245652210772 1.26122990898705 TRUE 0 0.656702785737213 0 0.904184185409102 0.441476235660873 0.696361914110118
"122592" "TRINITY_DN206826_c2_g1" 2.14110576043013 3.19503256501146 0.795766947782392 2.81311419134629 2.05102400302447 3.12018602753186 4.43935717847426 3.71028297443557 1.66811912468643 0 1.72595923450919 2.93677925730947 4.71797795251239 2.75039212114534 1.84438565300257 4.02582613280087 1.29924465779607 2.87950973461667 6.15064090711739 4.77452352959023 0 3.29469426014185 2.18428029441938 1.5053828490623 4.86908175369993 4.72044264728394 5.1805855056456 3.66664298937749 3.605257262939 5.0164963198962 TRUE 2.35270491585443 2.41341629490249 2.91955604197899 4.50975107980703 2.98492030672186 0.408470812988066
"122593" "TRINITY_DN206826_c2_g2" 0.15704371014558 0 0 0 0 0 0 0 0 0 0 0 0.834306702962908 0.391767719955997 0 0.802400040114839 0 0 0 0.100304905795685 0 0 0 0 0 0 0 0.243669080966863 0 0 TRUE 0.02617395169093 0 0.338079077172291 0.0406115134944771 0.0167174842992809 0.938251909743195
"122594" "TRINITY_DN206827_c3_g2" 0 0.26663664251399 0 0.0840642647884745 0.539034702970754 0 0 0 0 0 0 0 0.621993231666123 0 0 1.36457243229586 0 0 0 0 0 0 0 0 0 0 0 0 0 0 TRUE 0.14828926837887 0 0.331094277326997 0 0 0.888030933684475
"122595" "TRINITY_DN206827_c4_g1" 4.55428186262639 3.96467586918464 4.50143914515887 5.29586993101542 5.21486306486011 5.47518218373955 4.94715181867295 4.64742964422186 4.76961307637843 4.94958162142144 5.0451371345284 5.6669553747502 5.72944400683366 4.75060650483559 5.42038134119664 6.07623840358809 6.10979931938558 6.42733798892744 5.32549435368651 5.22970327221029 5.57258654938577 5.91969761291534 5.28347734193776 6.0990216218717 4.71210049119084 3.30961277245412 3.96772196496736 4.03201265617834 3.76266772550231 4.70724868229972 TRUE 4.83438534276416 5.00431144499555 5.7523012607945 4.08189404876545 5.57166345866789 0.152849728679683
"122596" "TRINITY_DN206827_c5_g1" 1.18205660901025 2.64431777833758 1.1414327909293 1.94785314338702 2.45391260364389 1.17312743348066 1.47144761637739 2.63668261716848 1.49005662446431 2.41845983758099 1.67762099245359 1.04264433740849 0.561692721398309 1.64293256935849 1.2097652659741 1.71545412711572 1.3595211704276 1.05450121618256 0.725959234509188 1.57676397767313 0.482332020747376 1.02573756141361 0.185232254230161 0.610700062134764 1.1036654827657 2.2144356975081 2.19314091914488 1.21847121074326 0.694211607767891 1.29278174922785 TRUE 1.75711672646478 1.78948533757554 1.25731117840946 1.45278444452628 0.76778751845137 0.268644487058992
"122597" "TRINITY_DN206827_c7_g1" 1.70177082237904 0 0 1.27082791555366 0 0 0.385154896884344 0.695102985640479 0 0.291603558030565 0 0 2.06729452146853 0 0 1.7723079749584 0 0 0.00863030514344006 0 0 0 0 0 0.0482361856528476 0.302172799740752 0 0.119024103142275 0 0 TRUE 0.495433122988785 0.228643573425898 0.639933749404489 0.0782388480893124 0.00143838419057334 0.686001117520944
"122598" "TRINITY_DN206829_c1_g1" 0 0 0 0 0 0 0 0.358396261956654 1.4243846715381 0 0 1.03068920407114 0 0 0 0 0 0 0 0 0 0 0 0 0 0 0 0 0 0 TRUE 0 0.468911689594315 0 0 0 1
"122599" "TRINITY_DN206829_c3_g2" 0 0 0 0 0 0 0 0 1.22465773412074 0 0 0 0 0 0 0 0 0 0 0 0 0 0 0 0 0 0 0 0.11503324294624 0.173767067736706 TRUE 0 0.204109622353456 0 0.0481333851138244 0 0.941044688928884
"122600" "TRINITY_DN206829_c5_g1" 0 0 0 0 0 0 0 0 0 0 0 0 0 0 0 0 0 0 0 0 0 0 0.0356239097307212 0 0 0 0 0.0328061450832415 0 1.03210084316702 TRUE 0 0 0 0.177484498041711 0.00593731828845354 0.991636849479865
"122601" "TRINITY_DN206830_c1_g1" 0 0 0 0 0 0 0 0 0 0 0 0 0 2.21567859660793 0 0 0 0 0 0 0 0 0 0 0 0 0 1.06557231159362 0 0 TRUE 0 0 0.369279766101321 0.177595385265604 0 0.879769079185836
"122602" "TRINITY_DN206830_c3_g1" 0 0 0 0 1.3595211704276 0 0 0 0 0 0 0 0 0 0 0 1.22650852980868 0 0 0 0 0 0.686164326061359 0 0 0 0 0 0 0 TRUE 0.226586861737933 0 0.204418088301447 0 0.114360721010227 0.648281891912638
"122603" "TRINITY_DN206830_c7_g3" 0 0 0 0 1.20789285164133 0 0 0 0 0 0 0 0 0 0 0 0 0 0.10701824988212 0 0 0 0 0 0 0 0 0 0 0 TRUE 0.201315475273555 0 0 0 0.0178363749803534 0.977850218722484
"122604" "TRINITY_DN206831_c0_g1" 0 0.840765337323874 0 2.74049587418707 0 0 0 0.167357927738514 0 0 0 0 0 0 0.0313951962755343 0.82130203988953 0 0 0 0 0 0 0 0 0 0 0 0 0 0 TRUE 0.596876868585158 0.027892987956419 0.142116206027511 0 0 0.928792183559182
"122605" "TRINITY_DN206831_c2_g1" 1.48129894154757 2.27411253778378 0 0 2.32883646422954 0 0 0.794103898559748 1.53605290024021 0 0 0 0 0 0 0 0 0 0 0.524063675777211 0.189033824390017 0 0 0 0 0.5489297694764 0 0 0 0 TRUE 1.01404132392681 0.38835946646666 0 0.0914882949127333 0.118849583361205 0.852398188660059
"122606" "TRINITY_DN206831_c3_g1" 0 3.15202112702035 0.605968358841458 2.88401173758352 0 2.95828590092326 0 1.72726701073491 1.00575926928868 2.07450543636363 0.463622456851893 1.75958197323355 1.13290581201151 0 1.82741257439886 4.21932343241774 0 4.23081784186108 0 1.66448284036468 1.75360453628 2.73768676140986 0.0299828662157143 1.80611779603563 0 1.66721091248087 0 0.544979883255804 0 0 TRUE 1.60004785406143 1.17178935774545 1.90174327678153 0.368698465956112 1.33197913338431 0.412050660865686
"122607" "TRINITY_DN206831_c4_g1" 0 0.140124223909071 0 1.04404433270602 1.22280456104526 0.899175630480513 2.18428029441938 2.78031009904338 1.03280614508324 2.59836520532364 2.5033487351675 0.11503324294624 0.0731347046302154 0 0 2.16542962042419 1.55875743037376 0 1.85519240795915 2.61800366984025 0 2.35049724708413 0.353887836284907 0 0.576280257621355 0.811471030529836 0.652601217596519 0.0313951962755343 1.85359650620251 0 TRUE 0.551024791356811 1.8690239536639 0.632886959238027 0.654224034704293 1.19626352686141 0.594119793621141
"122608" "TRINITY_DN206831_c5_g1" 0 0 0 0 0 0 0 0 0 0 0 2.36457243229586 0 0 0 0 0 0.0854246562526777 0 0 0 0 0 1.86750115092239 0 0 0 0 0 0.207892851641333 TRUE 0 0.394095405382643 0.0142374427087796 0.0346488086068888 0.311250191820399 0.77154234849148
"122609" "TRINITY_DN206831_c6_g1" 0 0 0 0 0 0.982582946922591 0 0 0 0 0 0.740711733399101 0 0 0 0 0 2.35134564172245 0 0 0 0 0 0.684369929013007 0 0 0 0 0 0 TRUE 0.163763824487098 0.123451955566517 0.391890940287076 0 0.114061654835501 0.744012049248214
"122610" "TRINITY_DN206832_c4_g1" 3.97407036702403 1.84759610226264 3.47910118892083 1.45575462218619 1.10433665981474 0.521050736900963 3.06522762277562 2.5687617827979 1.89258531519265 0.24731993497982 0.12565110166152 0.619178216059069 3.23572705983806 2.91418179500227 3.39437694495705 0.786596361890807 0 0.461528559472877 3.40149394469764 2.55311470811523 1.77820857639809 1.57773093149008 0 0.817213924258327 2.02715405150373 0.569491091958716 0.279768421593595 0 1.53555533339931 0.517023672064581 TRUE 2.06365161285156 1.4197873289111 1.79873512019351 0.821498761753321 1.68796034749323 0.306086656938643
"122611" "TRINITY_DN206832_c5_g1" 4.01542620360961 5.02347715183043 4.12705542572643 4.00602867174334 4.71655198504929 3.18824265626441 5.16715718260609 4.59598097896562 7.16787973439459 2.18554943462957 3.20617433441503 3.95354462352481 2.41467678042689 5.04854136569376 3.23204671335011 3.00018032561 4.93847399813843 3.52519190760844 5.91774203035398 5.34386969504458 5.11265843575834 3.37141946505247 4.02635744696384 3.40572012738125 1.85638817681409 1.69331967881157 0.546956178141411 0 1.32019582126613 2.28273632027634 TRUE 4.17946368237059 4.37938104808928 3.6931851818046 1.28326602921826 4.52962786675908 0.252957619277499
"122612" "TRINITY_DN206832_c7_g1" 0 0 0 0 0 0 0 0 0 0 0 0 0 0 0 1.4594316186373 0 0 0 0 1.93206117134342 0.296310560708092 0 0 0 0 0 0 0 0 TRUE 0 0 0.243238603106216 0 0.371395288675253 0.836267037760606
"122613" "TRINITY_DN206833_c1_g1" 0 0 0 0 0 0 0.141432790929296 0 1.3684890006451 0 0 0.347098670622268 0 0 0 0.890641243963444 0.181420640280142 0 0 1.07313470463022 2.22589186169034 3.44731470025318 2.12035194036522 0.989139007368233 0 0 0.278579550458423 0 0 0 TRUE 0 0.309503410366111 0.178676980707264 0.0464299250764039 1.64263870238453 0.91863543769946
"122614" "TRINITY_DN206833_c1_g2" 0 0 0 0 0 0 0 0 2.21847121074326 0 0 0 0 0 0 0 0 0 0 0 1.38901605968851 0 0 0 0 0 1.00144197417391 0 0 0 TRUE 0 0.369745201790544 0 0.166906995695651 0.231502676614752 0.730618767748001
"122615" "TRINITY_DN206833_c2_g2" 2.59836520532364 0 0 4.46270675067016 0 0.0243196791954129 0 0 0 0 0 0 0 0 0 0 0 0 0 0 0 0 0 0 0 0 0 0 0 0 TRUE 1.18089860586487 0 0 0 0 1
"122616" "TRINITY_DN206833_c2_g3" 0 0 0 0 0 1.25580283660272 0 0 0 0 0 0 0 0 0 0 0 2.37406571822254 0 0 0 0 0 0 0 0 0 0 0 0 TRUE 0.20930047276712 0 0.395677619703756 0 0 0.867758206211017
"122617" "TRINITY_DN206834_c0_g1" 4.32488259239487 0 0 0 0.692427198089708 0 0.0285691521967709 0 0 1.22958792274065 0 0 3.603477988254 0 0 0 0 0.468843942974637 0 0 0 0 0 0 6.86450808359001 0 2.91762270172628 2.93432777831537 0 3.69899630127142 TRUE 0.836218298414096 0.209692845822904 0.67872032187144 2.73590914415051 0 0.842407827230322
"122618" "TRINITY_DN206834_c3_g4" 0 0.248534836138679 0.530070742225084 0 0 0 0 0 0 0 0 0 0 0 0 0.708407983483596 0 0 0 0 0 0 0 0 0 0 0 0 0 0 TRUE 0.12976759639396 0 0.118067997247266 0 0 0.772539523486232
"122619" "TRINITY_DN206835_c0_g1" 0 0 0 0 0 0 0 0 0 0 1.47767732756531 0 0 0 0 0 1.07792657868507 0 0 0 0 0 0 0 0 0 0 0 0.111031312388744 0 TRUE 0 0.246279554594218 0.179654429780845 0.0185052187314573 0 0.798846833998462
"122620" "TRINITY_DN206835_c3_g1" 0 0 0 0 0 0 0 0 0 0 0 1.03491998434916 0 0 0 0 1.14665522211947 2.25942315228141 0 1.30567874324229 1.61306010689612 0 0 3.63424474928936 0 0 0 0 0 3.26363540356833 TRUE 0 0.172486664058193 0.567679729066813 0.543939233928055 1.09216393323796 0.70606390030523
"122621" "TRINITY_DN206835_c4_g1" 2.09996841715489 4.41081595428506 1.87302570104647 4.55961417400753 6.4523318565454 4.93659082982394 6.96842488392593 7.41454148760165 5.26247074298588 6.28242127077838 6.86278611328787 6.18863829456139 7.38891277026367 1.89840185999219 3.83045816354108 6.22234089559345 5.67188776720572 6.14740846543931 8.75304956741379 7.8636659376438 4.70813204387698 8.76697936989803 7.08028457782728 5.34447345945636 8.17960559465484 8.57997207315556 9.5075171721642 6.68543562141132 5.41281539102177 7.29218356925431 TRUE 4.05539115547721 6.49654713219018 5.1932349870059 7.60958823694367 7.08609749268604 0.249917667801125
"122622" "TRINITY_DN206835_c4_g2" 0 1.99530360533524 0 4.33614053969947 6.30237389132976 4.72000478695481 7.55336818376123 6.75815657600338 4.73822740036724 5.34784279363816 7.49898479554738 4.08346868990983 7.50872971081198 0 0 5.92561971200294 5.41356023500009 6.02349932990809 9.22117624507873 7.09361299176073 4.28725064325462 7.70238742830833 7.52374228166701 4.19100984858729 8.53555922130542 6.1180481937935 6.56518587603459 2.9487877129869 3.28436606581035 4.99086412200639 TRUE 2.89230380388655 5.9966747398712 4.14523483128718 5.40713519865619 6.66986323977612 0.308780858364341
"122623" "TRINITY_DN206836_c1_g1" 0 0 0 1.45838200415601 0 1.68885174386588 0 1.48594198341242 0.112366523072563 0 0 0 0 0 0 0 0 3.52331103075142 0 0 0 0 0 0 0 0 0 0 0 0 TRUE 0.524538958003649 0.26638475108083 0.587218505125236 0 0 0.663275381233175
"122624" "TRINITY_DN206836_c3_g1" 0 0 0 0 0 0 0 0 0 0 0 0 0.641546029087524 0.258217389536018 0 0.773996325111173 0 0 0 0 0 0.646162657157894 0 1.46832264394787 0.927517246198476 0 0 1.90958111597968 0 0 TRUE 0 0 0.278959957289119 0.472849727029693 0.35241421685096 0.666186666688912
"122625" "TRINITY_DN206836_c3_g2" 0 0 0 0 0 0 0 0 0 0 0 0 0 0 0 0 0 0 0 0 0 1.33856703700115 0 0.669933835668961 0 0 0 0 0 0 TRUE 0 0 0 0 0.334750145445019 1
"122626" "TRINITY_DN206836_c4_g1" 0 0 0 0 0 0 0 0 0 0 0 0 0 0 0 1.73378816862518 0.018634174139051 1.70132725741294 0 0 0 0 0 0 0.422233000683048 0 0 0 0 0 TRUE 0 0 0.575624933362862 0.070372166780508 0 0.969436623267261
"122627" "TRINITY_DN206836_c5_g1" 0 0 0 0 0 0 0 0.124328135002202 0 0 0 0 0 0 0 0 0 0 0.282143228781498 1.36345145707171 3.05831649559082 2.20163386116965 2.82436054228771 2.88459792099006 2.03808494731697 2.38956681176273 3.07980475463526 0.660837367696284 0.249748715083569 2.24458266097051 TRUE 0 0.0207213558337003 0 1.77710420957755 2.10241725098191 0.78621922401802
"122628" "TRINITY_DN206836_c5_g2" 0 0 0 0 0 0 0 0 0 0 0 0 0 0 0 0 0 0 0 0 0 0 0 0 0 2.26092893995688 1.80900277493909 1.18840092460321 1.40762467556661 1.21723071622067 TRUE 0 0 0 1.31386467188107 0 1
"122629" "TRINITY_DN206837_c3_g1" 0.348232419239271 1.55188510347172 0 1.27441076931784 1.07313470463022 1.49159659441045 2.04579241851409 1.80033047292464 1.61353165291793 2.59621957898946 2.39670752138398 2.59120067293238 1.1551015581257 0 0.482332020747376 1.06350294230616 1.05032755355842 1.68526740651684 2.51374338459426 1.80198636411462 1.06970216663007 2.43882511317562 2.13586316536868 1.58014548442338 2.46701857168978 2.81537048603378 3.08983709011962 1.40053792958373 2.10299399332333 3.55630678422498 TRUE 0.95654326517825 2.17396371961041 0.906088580209084 2.57201080916253 1.9233776130511 0.420689334117781
"122630" "TRINITY_DN206837_c3_g2" 6.2106810834661 0 0 0 4.67197266075006 4.98554596920235 2.29689785770008 0 0 0 0 4.79555917143856 4.37726259663846 0 0 0 0 5.10236418799578 3.31672502157875 0 0 0 0 5.51645646347033 1.74889054264591 0 0 0 0 3.3790663992809 TRUE 2.64469995223642 1.18207617152311 1.57993779743904 0.854659490321137 1.47219691417485 0.518955792210486
"122631" "TRINITY_DN206838_c1_g1" 1.56754544764375 0 1.91609442293836 0 0 0.978195629681652 0 1.1414327909293 1.38956681176273 1.07860983469637 0 0.0717626693000913 1.02361021518265 0 2.47040671081933 0 1.09761079662642 0 0.897627674279551 1.29160355803056 2.00575926928868 2.05206804724387 1.32481060342048 0 1.69821847822441 0.917622701726283 0.58880456701555 3.10584566749116 2.87538690458646 0 TRUE 0.743639250043959 0.613562017781413 0.765271287104733 1.53097971984064 1.26197819204386 0.447339062837775
"122632" "TRINITY_DN206838_c2_g1" 0 1.90689059560852 0.371837617330421 0.191562650700756 0 0.474046599319306 1.10299399332333 0 0.460480470040011 0 0 0 0 0 0 0 0 0.614474282837701 0.910732661902913 0.12565110166152 1.17632277264046 0.168642035558839 1.27798474729977 0 1.35388783628491 1.17759892932773 1.82456421208983 0 0 0 TRUE 0.490722910493167 0.260579077227223 0.10241238047295 0.726008496283745 0.609888886510583 0.496010287002239
"122633" "TRINITY_DN206838_c3_g1" 4.33664044640873 0 0 0 0 0 0 0 0 0 0 0 1.34426039498542 0 0 0 0 0 0.498761465671852 0 0 0 0 0 0 0 0 0 0 0 TRUE 0.722773407734789 0 0.224043399164236 0 0.0831269109453087 0.893752901385708
"122634" "TRINITY_DN206838_c4_g2" 6.88997236398376 5.63624758564184 4.16156525639703 3.64500988439109 5.44363980125654 3.5929951443784 4.07116199328926 3.39135530534338 6.38887833881199 7.41112960852158 6.56024111028746 7.04185624261982 7.24523893944389 6.29232163280204 6.4988890869768 5.64613384906195 6.76333189470853 6.92623668441333 4.17488574575302 3.75435307169213 4.87401000554047 3.34369206917902 4.15202112702035 4.85299758761332 3.66993383566896 3.47417642564478 3.31092173523034 2.45022149589718 2.97471284979612 5.84081568174978 TRUE 4.89490500600811 5.81077043314558 6.56202534790109 3.62013033733119 4.19199326779972 0.294509009698978
"122635" "TRINITY_DN206839_c1_g1" 0 0 0 0 0 0 0 0 0 0 0 0 0 0 0 0 0 0 0 0 0 0 0 0 1.52255799287044 0 0 0 0 0.264236151043547 TRUE 0 0 0 0.297799023985664 0 1
"122636" "TRINITY_DN206839_c3_g1" 0 0 0 0 1.17120682741814 0 1.78492270156286 1.27500704749987 0.552868871011303 0.921436330806298 0.947853143387017 2.69376571221778 0.672651629328385 3.73009646559547 2.71655198504929 1.60264690850537 2.56413424345824 0.991317756900199 0 0.833497336859835 0.0976107966264223 3.03667915423045 0.6535186707536 1.16671544496642 1.56949109195872 1.30567874324229 0.0676387168753633 2.3007094716501 2.48825791280799 1.28688114778816 TRUE 0.195201137903024 1.36264230108086 2.04623316480616 1.50310951405377 0.964670233906121 0.508166608749458
"122637" "TRINITY_DN206839_c4_g1" 0 0 0 0 0 4.36155783408266 0.407080775450501 0 0 0 0 0 0 0 1.77315239701405 0 0 0 0 0 0 0 0 0 0 0 0 0 0 0 TRUE 0.726926305680443 0.0678467959084168 0.295525399502342 0 0 0.875031281516693
"122638" "TRINITY_DN206840_c3_g1" 0 2.21567859660793 0 2.72857360255936 1.19282540355239 2.00827173796354 0.961993677420255 0.37851162325373 2.41926920368406 2.01934608880481 2.55434326566276 2.40816837070811 2.790772037862 1.40544784370754 0 3.11985414461324 0 3.36513259345253 3.54275331068523 3.99801492926968 4.89375050172057 4.53990323581025 5.14012422390907 4.78497503284824 2.75702324650746 2.99638874644762 3.11619838466359 0 0 2.76298656488058 TRUE 1.3575582234472 1.79027203825562 1.78020110327255 1.93876615708321 4.48325353904051 0.617086259885706
"122639" "TRINITY_DN206840_c4_g1" 0 0 0 0 1.00216242115062 0 2.22804904788446 1.95233356636969 1.69064057861569 1.71149490665009 1.5489297694764 2.38487870371017 0 1.32250505751888 0 0 0 0 2.01542620360961 2.24397367191931 0.793271654498083 3.32768736417605 2.30392683648069 2.15088457130503 2.74996325816927 2.8939446080163 2.82048534298638 3.59179907811781 3.62445187262301 2.8545941516616 TRUE 0.16702707019177 1.91938776211775 0.22041750958648 3.08920638526239 2.13919505033146 0.640196636469643
"122640" "TRINITY_DN206840_c4_g3" 3.94382758113996 3.54225804976692 4.00539998774259 3.99575584666081 3.33170521649889 3.79150154019171 4.47079713841836 4.66857301647589 6.38536200707121 5.911811402066 5.3248465983567 5.66826098121115 4.26835953199108 4.59663703410207 4.7826182437361 4.40135740989028 3.57664306286428 4.79233480570669 6.05848967787792 5.81897834497545 7.40172431788864 7.50897526446562 7.55925470961368 7.95278783194527 6.40950974142562 6.26081606038134 6.07384165081442 6.83045816354108 6.00402940544382 5.94990839795332 TRUE 3.76840803700015 5.40494185726655 4.40299168138175 6.2547605699266 7.0500350244611 0.2967729211001
"122641" "TRINITY_DN206841_c11_g1" 0 0 0 0 2.18237448827581 0 0 0 0 0 0.979659551715824 0 0 0 0 0 0 0 0 0 0 0 0 0 0 0 0 0 0 0 TRUE 0.363729081379301 0.163276591952637 0 0 0 0.887775957222423
"122642" "TRINITY_DN206841_c12_g1" 0 0 0 0 0 0 0 0.810648747782646 0.18269229751619 0 0 0.617298482840846 0.500802053057158 0.246104009883917 1.27142567609293 1.58880456701555 0.454175893185802 2.08983709011962 1.11569915343159 2.38239058287347 0.802400040114839 1.27202318906105 1.03843618165611 2.57507024745155 1.41034110461409 1.7723079749584 1.12035194036522 1.05519565424212 1.41953889151378 1.25821738953602 TRUE 0 0.268439921356614 1.02519154822583 1.33932549253827 1.53100323243143 0.570060188909719
"122643" "TRINITY_DN206841_c13_g1" 0.167357927738514 0 0 0 0 0 0 3.22866479481694 1.18459768415576 1.78282789207489 2.26183165875214 1.611172380044 0 0 0 0 0 0 0 0 0 0 0.889862881365179 0 0 0 0 0 0 0 TRUE 0.027892987956419 1.67818240164062 0 0 0.14831048022753 0.973750846747694
"122644" "TRINITY_DN206841_c14_g1" 1.11703005301019 4.20116334041507 0.768078435016455 2.92542982124374 2.89994898618967 1.26963165094044 0 0 2.05866283937856 2.59024270806259 0.875780063068488 3.151858816727 0 0 0 0.483364360713349 1.78492270156286 0 0 0 0 0.703986603863431 0 0 0 0 0 0 0 2.81023743059073 TRUE 2.19688038113593 1.44609073787277 0.378047843712702 0.468372905098454 0.117331100643905 0.725765384403657
"122645" "TRINITY_DN206841_c15_g1" 6.22371214112541 5.83319370746991 6.21426082891442 5.80335621179794 6.39281541010953 6.19747227572393 6.46187229797537 6.2938302662969 5.9582162890225 6.49981400396757 6.59031757197871 6.43711119449363 6.35994278507408 6.28791549671209 6.37075714264641 5.94932481649735 6.75963523181343 5.95974697547768 5.90876488113987 6.05790510432162 6.1010196836812 6.42418308866254 6.34408281721962 6.18790627838429 4.54423807415168 3.4838802538141 4.2336580203044 3.55655203625122 3.45785691041377 3.72421368675736 TRUE 6.11080176252353 6.37352693728911 6.28122040803684 3.83339983028209 6.17064364223486 0.121519926743922
"122646" "TRINITY_DN206842_c0_g1" 1.78324709737812 0.668119124686432 0 0 0 0.0799753767205959 0 0 0 0 0 0 2.69955163252309 1.94972167756984 2.10634831950515 2.87479696589867 0 0.468843942974637 0 1.78575977442701 0 0 0 0 0 1.71457523885163 0 0 0 0 TRUE 0.421890266464191 0 1.68321042307856 0.285762539808604 0.297626629071168 0.850690171953468
"122647" "TRINITY_DN206842_c0_g3" 0 0 0 0 0 0 0 0 0 0 0 0 2.29983076182237 0 0.565597175854225 0 0 0 0 0 0 0 0 0 0 0 0 0 0 0 TRUE 0 0 0.477571322946099 0 0 1
"122648" "TRINITY_DN206842_c0_g4" 0 0 0 0.313826296390398 0 0 0 0 0 0 0 0 0 0 0 0.424384671538097 0 0 0 0 0 0 0 0 0 0 0 0 0.773152397014052 0 TRUE 0.052304382731733 0 0.0707307785896828 0.128858732835675 0 0.761298364080776
"122649" "TRINITY_DN206842_c0_g5" 0 0 0 0 0 0.205392512989685 0 0 0 0 0 0 0 0 0 0 0 0.852797892818771 0 0 0 0 0 0 0 0 0 0 0 0 TRUE 0.0342320854982808 0 0.142132982136462 0 0 0.939788631421568
"122650" "TRINITY_DN206842_c1_g1" 0 0 0 0 0 1.24184018356467 0.496717987935177 0.62105550329974 0 0 0 0 0 0 0 1.11169907219742 0 1.20414071678023 2.4051755086353 3.6955484681331 3.55802267352524 2.86096279785812 1.114367024952 2.83430670296291 1.18142064028014 3.49262232857445 2.65030502892003 3.43015143606123 0 2.26693642330279 TRUE 0.206973363927445 0.186295581872486 0.385973298162941 2.17023930952311 2.74473052934444 0.731350534965773
"122651" "TRINITY_DN206843_c2_g1" 5.2765338863945 5.37500466719215 5.29112464287911 4.7172102990196 5.0746766862945 4.85952236269049 5.17124686613433 5.26611187619647 5.75033852024471 5.76630362519447 5.54778911625147 5.4523648064487 4.30786563928161 4.84483755435032 5.12800463511319 4.42686854719007 5.2105836837023 4.69616078204023 5.32610585567647 5.2475478068903 6.53586633278418 5.42115596066222 5.82804760255384 6.06205693427535 5.45134300934942 4.92822817857421 5.21241369992289 4.96624587322494 4.99733757584117 5.29719141656586 TRUE 5.09901209074506 5.49235913507836 4.76905347361295 5.14212662557975 5.73679674880706 0.106533130649978
"122652" "TRINITY_DN206844_c1_g1" 0 0 0 0 0 0 0 0 0 0 0 0 0 0 0 0 0 0 0 0 0 0 0 0 0 0.22650852980868 0.12961273813047 0 0 0 TRUE 0 0 0 0.0593535446565249 0 1
"122653" "TRINITY_DN206844_c2_g1" 0 0 0 0 0 0 0.873419503434857 2.51247974691963 0 1.34027740476625 0 0.0593552776164212 0 0 0 0.303342394487331 0 0 1.46205231879643 1.09220743809709 0.166072675946706 0 0 0.589763486984977 2.23725777090037 1.68257329734758 0.393965275660243 0.576280257621355 0 1.60312186984 TRUE 0 0.797588655456194 0.0505570657478885 1.08219974522826 0.551682653304201 0.676624306030253
"122654" "TRINITY_DN206844_c3_g1" 2.82007682109751 0 0 0 0 0 0 0 0 0.62760683812965 0 0 0.158337027167101 1.79742808215231 0 0 0 0 0 0 0 0 0 0 0 0 0 0 0 0 TRUE 0.470012803516252 0.104601139688275 0.325960851553236 0 0 0.770983902980729
"122655" "TRINITY_DN206844_c5_g2" 0 0 0 0 0 0 0 0 0 0 0 0 0.426533138116673 0.930548119247855 0 0 0 0 0 0 0 0 0 0 0 0 0 0 0 0 TRUE 0 0 0.226180209560755 0 0 1
"122656" "TRINITY_DN206845_c0_g1" 2.35219353774503 0 0 0 0 0 3.70420799495431 0.325386414659773 4.02307788812136 3.88762274684317 5.57113069083472 1.56608449051547 0 0 0 0 0 0 4.93281710274185 0 1.39944456458946 5.02626890819055 5.41057854898612 0 1.64524051264527 0 2.86671019967403 3.80374366850523 3.35007286260074 3.07296327155522 TRUE 0.392032256290839 3.1795850376548 0 2.45645508583008 2.79485152075133 0.556283383205669
"122657" "TRINITY_DN206845_c0_g3" 0 0 0 0 0 0 0 0 0 0 0 0 0 0 0 0 0 0 3.11136523092765 0 0.828631581688019 0 0 0 0 0 1.48645695576873 0 0 0 TRUE 0 0 0 0.247742825961455 0.656666135435944 0.905681588941318
"122658" "TRINITY_DN206845_c0_g5" 0 0 0 0 1.21350281998392 0 0 0.989865622866287 0 0 0 0 0 0 0 0 0 0 0 0 0 0 0 0 0 0 0 0 0 1.10232219119669 TRUE 0.202250469997319 0.164977603811048 0 0.183720365199448 0 0.568977554149668
"122659" "TRINITY_DN206845_c1_g1" 3.81475548280987 3.114367024952 3.80951734320822 2.23204671335011 1.8265993302731 3.52757083683282 4.8694766339654 4.90924507520664 3.1811025507538 3.2231135885801 4.66214852005129 5.03747008138869 0 0 0 0 0 0 5.11781969411411 5.77212319173165 2.2621324395394 4.71594826657474 4.11194940246339 4.47651130394043 1.72465027173297 0 0 0 5.18344681399458 3.21241369992289 TRUE 3.05414278857102 4.31375940832432 0 1.68675179760841 4.40941404972729 0.486629408556917
"122660" "TRINITY_DN206846_c2_g1" 0 0 0 0 0 0 0 0 0 0 0 0 0 3.75755668893945 0.331131922217202 2.13979689661535 0 0 0 0 0 0.117695042669755 0 0 0 0 0.345964030342872 2.8958842359515 1.49876146567185 0 TRUE 0 0 1.038080917962 0.790101621994371 0.0196158404449591 0.804996544963711
"122661" "TRINITY_DN206846_c4_g1" 0 0 0 0 0 0 0 0 0 0 0 0 1.00288250853312 0 0 0 0 0 0 0 0 0 0 0 0 0 0.421155960662223 0 0 0 TRUE 0 0 0.16714708475552 0.0701926601103706 0 0.895013633930501
"122662" "TRINITY_DN206846_c4_g2" 0 0 0 0 0 0.62760683812965 0 0 0 0 0 0 0 0 0 0 0 0 0.32883646422954 0 0 0 0 0 0 0 0 0 0 0 TRUE 0.104601139688275 0 0 0 0.05480607737159 0.869011758535999
"122663" "TRINITY_DN206846_c5_g1" 0 0 0 0 0 0 0 0 0 0 0 0 2.23664568135327 0.73725410432433 3.6611795223382 0 0.819668183496456 0 0 0 0 0 0 0 0 0 0 0 0 0 TRUE 0 0 1.24245791525204 0 0 1
"122664" "TRINITY_DN206846_c6_g1" 0 0 0 0 1.15055967657538 0.389566811762726 0 0 0.12961273813047 0 0 1.34084707705041 7.81875471540727 8.5725903387668 4.52688260274341 2.12167855658825 5.24773767265893 8.07392196369306 0 0 0 0 0 0 0 0 0 0 0 0 TRUE 0.256687748056351 0.245076635863481 6.06026097497629 0 0 0.979301040582588
"122665" "TRINITY_DN206846_c7_g1" 2.98495385138534 3.32452261159581 3.41386483309795 2.30392683648069 2.93527114789118 3.01238988980608 2.78722348428316 3.12581638722519 2.3533232911629 2.66493787744175 2.93828579188405 2.77904955283746 3.35783347862949 2.77989003934005 2.84659360410481 1.1947174628936 2.73963211422061 1.89840185999219 3.75274859140713 3.32639353165766 3.17008529198643 3.31193899694826 3.32409051603798 3.83612611823494 3.92504996472736 3.4743062402884 4.14478058634029 2.80302033179371 3.37837289590703 3.22280456104526 TRUE 2.99582152837618 2.77477273080575 2.46951142653012 3.49138909668368 3.4535638410454 0.16267786238257
"122666" "TRINITY_DN206847_c2_g1" 0 0 0 0 0 0 0 0.0662614422687213 1.06143060049775 0 0 0 0.634128557525041 0 0.359521170427595 0 0 0 0.427606172781899 1.54349588342577 0 0 0 0 0.353887836284907 0 0 0 0 0 TRUE 0 0.187948673794412 0.165608287992106 0.0589813060474846 0.328517009367945 0.686060191656658
"122667" "TRINITY_DN206847_c2_g2" 0 0 0 0 0 0 0.993493221058416 0 0 0 0 0 0 0 0 0 0 0 0.416839741912829 0 0 0 0 0 0 0 0 0 0 0 TRUE 0 0.165582203509736 0 0 0.0694732903188049 0.895107552553617
"122668" "TRINITY_DN206847_c3_g1" 1.05241589415114 0.58880456701555 0.312665173558394 1.14665522211947 0.979659551715824 0.941106310946431 0.246104009883917 0.236339539168374 0.324234562270531 0.496717987935177 0.805705184838511 0.0356239097307212 0.877351626449262 0.00432160595009347 0.387362540835996 1.04823618565285 1.04544297076117 0.828631581688019 0.263034405833794 0.639695233399582 0 0.52707033551266 0 0.374065718222538 0.413594082409175 1.13881446890228 0.766383141001298 0.706641057309408 0.482332020747376 0.794103898559748 TRUE 0.836884453251134 0.357454198971205 0.698557751889564 0.716978111488215 0.300644282161429 0.3805493887314
"122669" "TRINITY_DN206847_c4_g1" 0 0 0 3.268284666521 0 0 0 0 0 3.37878903793411 0 0 0 0 0 4.13282357670833 0 0 0 0 0 3.41345868800798 0 0 0 0 0 1.31498648546852 0 0 TRUE 0.544714111086833 0.563131506322352 0.688803929451388 0.219164414244753 0.568909781334663 0.311879719349654
"122670" "TRINITY_DN206848_c0_g1" 0 0 0 0.993493221058416 0 0 0 0 0 0 0 0 0 0 0 0.603121869839996 0 0.646162657157894 0 0 0 0 0 0 0 0 0 0 0 0 TRUE 0.165582203509736 0 0.208214087832982 0 0 0.801187559841583
"122671" "TRINITY_DN206848_c1_g1" 1.06557231159362 1.02927618237063 1.05935527761642 0 0 0 0 0 0 0 0 0 0 1.47923056120634 0.771463058365651 1.32365829102624 0 0.463622456851893 0.556797246592743 0 1.81064874778265 0 0.0648828515848544 0 1.01506932171765 1.25096157353322 0.738983954700512 1.56997709332457 0 0 TRUE 0.525700628596779 0 0.672995727908354 0.762498657212658 0.405388140993374 0.474069730377527
"122672" "TRINITY_DN206848_c2_g1" 0 0 0 0 0 0 0 0 0 0 0.525066592078211 0 0 0 0 0 1.37350901551801 0 0 0 0 0 0 0 0 0 0 0 0 0 TRUE 0 0.0875110986797018 0.228918169253001 0 0 0.904429715031724
"122673" "TRINITY_DN206848_c3_g1" 0.765534746362977 1.59884157813329 0 1.29337048420475 1.87066062667928 1.95902821894369 1.02715405150373 1.54596836910529 0.945607703181372 1.97856174947575 1.30626223972785 2.02609181434133 0.949348164288563 0 0 0 0.214124805352847 0.655351828612554 0.166072675946706 1.21971063954878 0.438292851579147 2.31903981556254 0.572404647390332 2.14990966753492 4.42014550486889 4.7006061733505 5.01484622569591 4.27627332094746 3.2489901604413 5.19215470371957 TRUE 1.24790594238733 1.47160765455589 0.303137466375661 4.47550268150394 1.14423838292707 0.767239026385427
"122674" "TRINITY_DN206848_c3_g2" 0 0 0 0 0 0 4.39073646228797 2.79846532070507 1.59979385212224 0.0976107966264223 0 0.169925001442312 0 0 0 0 0 0 0 0.0867837661420667 0.531069492725954 0.937344392150232 0 1.16349873228288 2.05658352836637 0 5.43449479302315 0.183962834842595 1.93809756107409 0.660837367696284 TRUE 0 1.50942190553067 0 1.71232934750042 0.453116063883522 0.713469553582227
"122675" "TRINITY_DN206849_c1_g1" 0 1.2066432239834 0 0.0328061450832415 1.05172011644733 0 0 0 0 0 0 0 0 0.461528559472877 0 0 0 0 0 0 0 0 0 0 0 0 0 0 0 0 TRUE 0.381861580918994 0 0.0769214265788129 0 0 0.949640504293668
"122676" "TRINITY_DN206849_c2_g2" 0 0 0 0 0 0 0 0 0 0 0 0 0 0 0 0 0 0 0 0.43189034828618 0 0 0 0 0.390667685559667 0 0 0 0 0 TRUE 0 0 0 0.0651112809266112 0.0719817247143634 0.773861764270776
"122677" "TRINITY_DN206849_c3_g1" 1.76892533556375 0.13224779829844 0 1.27798474729977 0 0 1.4027221768456 0 0 0 1.38515489688434 0 1.32653734813995 0 0 0 0 0 0.711935356978922 0 0 0 2.44413695658759 0 0 0 0 0 2.19440229193857 0 TRUE 0.529859646860326 0.464646178954991 0.221089558023325 0.365733715323096 0.526012052261085 0.255707849281486
"122678" "TRINITY_DN206849_c3_g2" 0 0 0 0 0 0 0 0 0 0 0 0 0.421155960662223 0 0 0 0 0 0 0 0 0 0 0.0271540515037266 0 0 0 0 0 0 TRUE 0 0 0.0701926601103706 0 0.00452567525062111 0.983881237569908
"122679" "TRINITY_DN206849_c3_g3" 3.40367674612153 2.66698377006666 3.46910452186831 2.81105994774008 2.46806192378074 2.82028109650187 4.18650055764449 4.26521183247137 3.84979914918894 4.13504228623365 4.36611235243137 4.13487805434311 3.22897256976016 3.34894055994994 3.42425028608405 3.72279387245362 3.50868217947054 3.07826824713921 4.0336872878706 4.19998636672167 4.50341234465764 4.15954845980264 4.42592920520858 4.46244501354301 3.76128527336162 3.53915881110803 3.68291033625599 3.74232964883264 3.53381249682767 3.63412855752504 TRUE 2.93986133434653 4.15625737205216 3.38531795247625 3.64893752065183 4.29750144630069 0.177988980568566
"122680" "TRINITY_DN206850_c0_g1" 0.402722176845605 0 0 0 0 0 0.614474282837701 0 0 0 0 0 0.906890595608518 0 0 0 0 0 0.935082523318661 0 0 0 0 0 0 0 0 0 0 0 TRUE 0.0671203628076008 0.10241238047295 0.15114843260142 0 0.155847087219777 0.485583623019943
"122681" "TRINITY_DN206850_c1_g1" 1.05172011644733 0 2.15736714811149 1.29454723389551 1.05658352836637 1.46832264394787 1.3397075074486 0.439357178474257 0 1.10835717809042 1.35501626421955 0.14535138557262 2.26333493599651 0.889862881365179 3.98285671175612 3.20742436810389 2.10500752476097 2.39231742277876 0 1.59836520532364 1.97158953553006 0 1.1479578813871 1.06832686143451 0 0.686164326061359 1.92257845650856 1.09356017616234 2.01042180548651 1.47664090866952 TRUE 1.17142344512809 0.731298252300907 2.47346730746024 1.19822761214805 0.964373247279219 0.589106904243809
"122682" "TRINITY_DN206850_c5_g1" 0 0 0 0 0 0 0 0 0 0 0 0 0 0 0 0 0 0 0 0.0799753767205959 0 0 0 0 0 0.0854246562526777 0 0 0 0 TRUE 0 0 0 0.0142374427087796 0.0133292294534326 0.765947619139266
"122683" "TRINITY_DN206850_c6_g1" 0 0 0 0 0 0.554834395894193 0 1.14274017211608 0 0 0.13224779829844 0 0 0 0 0.337996463515016 0.766383141001298 1.41953889151378 0 0.9701173976055 0 0.655351828612554 0 0 0 0 0 0.102993993323326 0 0.070389327891398 TRUE 0.0924723993156988 0.212497995069087 0.420653082671683 0.0288972202024539 0.270911537703009 0.640571306140721
"122684" "TRINITY_DN206850_c7_g1" 0 0 0 0 0 0 0 0 0.01292617444427 0 0 0 0 0 0 0 0 0 0 0 3.51045562166176 0 0 0 0 0 1.48902906385044 0 0 0 TRUE 0 0.00215436240737834 0 0.24817151064174 0.585075936943627 0.893037015692017
"122685" "TRINITY_DN206850_c7_g2" 3.32524248339404 4.2312787913429 3.43882511317562 4.25134038278862 3.81424277977989 4.31266517355839 4.80451826988807 5.02405367107428 4.49140418803871 4.80596308066532 4.93059542615327 4.69944058337237 6.07519031415522 5.12076663899146 5.52732060787705 5.54603012698895 5.26794772382071 5.22245682592747 5.37740143078579 5.62181745401852 5.93281710274185 5.59690533433052 6.00688144778126 5.51878689625372 5.70901486490327 5.19444169207351 5.17416669518473 4.1847563528434 4.31462402659645 4.8023483371012 TRUE 3.89559912067324 4.792662536532 5.45995203962681 4.89655866145043 5.67576827765194 0.161136808858533
"122686" "TRINITY_DN206851_c1_g1" 0 0 0 0 0 0 0 0 0 0 0 0.539034702970754 0 0 0 0 0.162210036314307 0 0.892196710465485 0 0 0 0 0 0 0 0 0 0.9061209529971 0 TRUE 0 0.0898391171617924 0.0270350060523845 0.15102015883285 0.148699451744248 0.560367342659925
"122687" "TRINITY_DN206851_c2_g1" 0 0 0 0 0 0 0.54399071966485 0.809825996097451 0 0 1.47196778766152 0 0 0 0 0 0 0 0 2.08780225897709 0 0 0 0 1.96051171011902 0 0 0 0 0 TRUE 0 0.470964083903969 0 0.326751951686504 0.347967043162848 0.641841587336982
"122688" "TRINITY_DN206851_c3_g2" 0 0 0 0 0 0 0 0 0 0 0 0 0 0 0 0 0 0 0 0 0 0 0 0 0 0.704871964456353 1.02998286621571 0 1.6915341649192 1.93960272035604 TRUE 0 0 0 0.894331952657885 0 1
"122689" "TRINITY_DN206851_c3_g3" 0 0 0 0 0 0 0 0 0 0 0 0 0 0 0 0 0 0 0 0 0 0 0 0 1.63366369686663 0 2.24427819857814 0 0 0.796597754048306 TRUE 0 0 0 0.77908994158218 0 1
"122690" "TRINITY_DN206852_c2_g1" 5.74942700010976 5.44790974874208 6.32126069408262 3.15898325116039 3.83207985267166 4.25247621413522 3.20648694439261 2.46962553850123 3.4974846313192 3.74921244106104 3.3547342399706 2.58616424593091 0 0.421155960662223 0 0 0.0867837661420667 0 0 0 0 0.0510240030244669 0 0 0.683471892855227 1.18713429147454 0 0 0.475084882948783 1.78031009904338 TRUE 4.79368946015029 3.14395134019593 0.0846566211340484 0.687666861053653 0.00850400050407781 0.79531533824238
"122691" "TRINITY_DN206852_c2_g2" 0.52707033551266 0 0 0 0 0 0 0 0 0 0 0 0 0 0 0 0 0 0 0 0 0 0 0 0.0454429707611671 0 0 0 0 0 TRUE 0.0878450559187767 0 0 0.00757382846019452 0 0.978445490241371
"122692" "TRINITY_DN206852_c2_g3" 0 2.87617311443746 1.42330923724239 0.668119124686432 1.40544784370754 2.32163952702144 0.171206827418142 1.20288783347014 0 0.121678556588252 0 0.323081789503733 0 0 0 0 0 0 0 0 0 0 0 0 0 0 0 0 0 0 TRUE 1.44911480784921 0.303142501163378 0 0 0 0.947702124855569
"122693" "TRINITY_DN206852_c2_g4" 0 0 0 0 2.1740867785504 0.948600847493356 0 0 0.0412429822318813 0 0 0 0 0 0 0 2.33342373372519 0 0 0 1.54547421084018 0 1.22094900446678 0 0 0 1.73508887047818 0 1.04753838876336 0 TRUE 0.520447937673959 0.00687383037198022 0.388903955620865 0.463771209873589 0.461070535884493 0.365633218928112
"122694" "TRINITY_DN206852_c2_g5" 3.18142064028014 0.585923976958601 4.15962918582123 0.814755482809874 2.01613970265525 0.667210912480871 2.44281082813601 2.57458595908148 3.47326739592964 1.07176266930009 2.31990690666801 0.667210912480871 0 0 0 0 0 0 0 0 0 0.77568270173906 0 0 0 0 0 0 0 0 TRUE 1.90417998350099 2.09159077859935 0 0 0.129280450289843 0.75694810206223
"122695" "TRINITY_DN206853_c0_g1" 0 0 0 0 0 0 0.659924558402378 0 0 0 0 0 0 0 0 0 0 0 0 0 0 0 0 0 0 0 0.298658315564515 0 0 0 TRUE 0 0.109987426400396 0 0.0497763859274192 0 0.886858917522504
"122696" "TRINITY_DN206853_c2_g1" 0 0 0 0 0 0 0 0 0 0.0299828662157143 0 0 0 0 0 0 0 0 0 0 0 0 0 0 0.666302128173095 0 0.356143810225275 0 0 0 TRUE 0 0.00499714436928572 0 0.170407656399728 0 0.992668838251076
"122697" "TRINITY_DN206854_c0_g1" 0 0 0 0 0 0 0 0 0 0.134878054343112 0 0 0 0 0 0 0 0 0 0 0 0.219091058246197 0 0 0 0 0 0 0 0 TRUE 0 0.022479675723852 0 0 0.0365151763743661 0.846093611233158
"122698" "TRINITY_DN206854_c1_g1" 0 0 1.75060650483559 2.53903470297075 0 0 0 0 0 1.60691594182521 0 0 0 0 1.50385753257743 2.30567874324229 1.99494171017697 2.33428222529524 0 0 0 2.33656904176912 0 0 0 0 0 2.91724078377809 0 0 TRUE 0.714940201301058 0.267819323637534 1.35646003521532 0.486206797296348 0.389428173628186 0.657491845019944
"122699" "TRINITY_DN206854_c2_g3" 2.59120067293238 2.52732060787705 2.49134004687872 1.36401205355861 1.52757083683282 1.55630678422498 3.52506659207821 3.99783433278189 1.78031009904338 1.87263179113525 3.65500828889409 3.02803865208383 3.53729606709084 3.41101941345205 3.28540221886225 2.67491255290801 1.96938076494161 2.38791392438595 3.84528931419146 3.49914429572343 3.30217279974075 2.75403231835604 3.24260250592898 2.36932688376277 3.40476690961225 3.44015490868031 3.27991696162368 2.8491986517647 2.59383180115064 2.95382395394117 TRUE 2.00962516705076 2.97648162600277 2.87765415694012 3.08694886446212 3.16876135295057 0.136041768792474
"122700" "TRINITY_DN206855_c4_g1" 0 0 0.236339539168374 0 0 0 0 0 0 0 0 0 0 0 0 0 0 0.0214797274104514 0.938097561074093 0 0 0 0 1.55188510347172 0 0 0 0 0 0 TRUE 0.0393899231947289 0 0.00357995456840857 0 0.414997110757636 0.974114351251332
"122701" "TRINITY_DN206855_c5_g1" 0 0 0 0 0 0 0 0 0 0 0 0 0 0 0 0 0 0.0772429989324604 0 0 0 0 0 0.473007567916174 0 0 0 0 0 0 TRUE 0 0 0.0128738331554101 0 0.0788345946526956 0.959174543827727
"122702" "TRINITY_DN206855_c6_g1" 0 2.64500988439109 1.81105994774008 1.84036251865844 0.176322772640463 0 2.51172103270762 1.74373037604463 1.85119933859329 1.3311319222172 4.51922736579312 4.56553624994611 2.20726817311203 2.21878116778407 4.25972443557391 4.45292483969571 2.37823415521924 0 3.63714650625315 3.35417002602486 3.0871233436512 3.46453758218603 4.37330019660839 2.90958111597968 3.24914190328035 4.29329690547002 2.63969523339958 1.63691458035588 3.81752093508571 3.03157164035829 TRUE 1.07879252057168 2.753757714217 2.58615546189749 3.11135686632497 3.47097646178388 0.313589225687717
"122703" "TRINITY_DN206855_c7_g1" 0 0.427606172781899 0 0.899175630480513 0 0 0 0.907659827853289 0 0 0.0772429989324604 0 0.318461465167583 0 0 0 0 1.63737839487229 1.05658352836637 0.422233000683048 3.17935180361967 1.90881290773955 1.8011586560937 0 0 0 1.34936527759421 0 0.102993993323326 1.02219023963407 TRUE 0.221130300543735 0.164150471130958 0.325973310006646 0.412424918425268 1.39468998275039 0.798579072409579
"122704" "TRINITY_DN206855_c8_g1" 0.658097205351372 1.16607267594671 0 0 0.344828496997441 1.0036022366802 2.99909803370561 2.08338358771008 0 0.441483479582645 2.42948206517701 2.57337452644594 2.9005287310401 1.31324585178756 0 1.16414264884831 1.88830489520849 1.37517847958961 4.26813492392489 2.71017274827966 1.98367769469807 2.85279789281877 1.89452677025739 2.33913738491959 0.0299828662157143 1.40979822782842 2.35980226054848 0 0 0.967168607532628 TRUE 0.528766769162619 1.75447028210355 1.44023343441235 0.794458660354207 2.67474123581639 0.577722782531733
"122705" "TRINITY_DN206855_c9_g1" 0 0 0 0 0 0 0 0 0 0 0 0 0 0 0 0 0 0 0 0 5.49204544284564 5.1509657835565 3.40979822782842 4.60768539498224 0 0 0 0.550900664647523 0 0 TRUE 0 0 0 0.0918167774412539 3.1100824748688 0.992619425836518
"122706" "TRINITY_DN206855_c9_g2" 0 0 0 0 0 0 0 0 0 0 0 0 0 0 0 0 0 0 0 2.14110576043013 7.20528497940277 6.24935052362723 4.96919654799175 6.47534433714261 0 0 0.210388864445403 1.78408514273476 1.12101540096137 0 TRUE 0 0 0 0.519248234690254 4.50671369143241 0.97119584966772
"122707" "TRINITY_DN206856_c0_g1" 0 0.520045024039818 0 0.0243196791954129 2.01364091066939 0.0772429989324604 1.72334012025117 0 0 0 0 1.75317662732212 1.13553486976119 0.578214165472454 0 0 0 2.35529823334795 0 0 0.254594043033141 0 0 0.32077347694587 0 1.69064057861569 0 0 0 1.88557436437143 TRUE 0.439208102139513 0.579419457928882 0.6781745447636 0.596035823831187 0.0958945866631686 0.369425620671511
"122708" "TRINITY_DN206856_c1_g1" 0 0 0 0 2.31150311546827 0 0 1.05935527761642 0.937344392150232 1 2.5765221379205 0 0 0 0 0 1.67897330785417 0 0 0 0 1.12565110166152 0.673556423990145 0 0 0 1.28154989336664 0 0.512985334813676 0 TRUE 0.385250519244712 0.928870301281193 0.279828884642362 0.29908920469672 0.299867920941944 0.659791973168308
"122709" "TRINITY_DN206856_c2_g1" 0 0.835924074254375 0 1.24853483613868 0.442545456105304 1.35049724708413 2.18808437056115 1.64616265715789 1.06004738366994 1.78408514273476 1.87223777364246 2.34653146202802 0.389566811762726 0 0.335711910320462 1.36064520246022 0.890641243963444 1.22527492986957 2.32308178950373 2.21567859660793 1.65580975435545 2.07792657868507 1.66083736769628 1.95009509417369 3.3828055677867 3.05814329251229 3.40694476837608 1.90342396588874 2.2901294646757 3.49582305545168 TRUE 0.646250268930415 1.8161914649657 0.700306683062736 2.92287835244853 1.98057153017036 0.560080909386753
"122710" "TRINITY_DN206856_c2_g2" 0 0 0 0 0 0 0 0 0.882838655767251 0 0 0 0 0 0 0 0.458382004156013 0 0 0 0 0 0.613531652917927 0 0 0 0 0 0 0 TRUE 0 0.147139775961209 0.0763970006926689 0 0.102255275486321 0.69645822312165
"122711" "TRINITY_DN206856_c2_g3" 0 0 0 0 0 0 0 0 2.14860877020522 0 0.0538064436957938 0 0 0 0 0 0 0 0 0 0 0 0 0.377401430785794 0 0 0 0 0 0 TRUE 0 0.367069202316836 0 0 0.062900238464299 0.957160504022613
"122712" "TRINITY_DN206857_c1_g1" 0.94185751900344 0.772307974958403 1.44678556214312 0.0200576523412535 0.492622328574446 0.606915941825205 1.38901605968851 0.722466024471091 0.128293401009818 0.890641243963444 0.421155960662223 0.54794331129035 0 0 0 0 0 0 0 0 0 0.178873958169795 0 0 0 0 0 0 0 0 TRUE 0.713424496474312 0.683252666847573 0 0 0.0298123263616325 0.750125978035126
"122713" "TRINITY_DN206858_c2_g1" 0 0 0 0 0 0 0 0.128293401009818 0 0 0 0.553851968181126 0 0 0 0 0 0.416839741912829 0 0 0 0 0 0 0 0 0 0 0 1.14925936549962 TRUE 0 0.113690894865157 0.0694732903188049 0.19154322758327 0 0.760936228997793
"122714" "TRINITY_DN206858_c2_g2" 0 0 0 0 0 0 0 0 0.633198686374004 0 0 0 0 0 0 0 0 0 0 0.706641057309408 0 0 0 0 0 0.136191386287144 0 0 0 0 TRUE 0 0.105533114395667 0 0.0226985643811907 0.117773509551568 0.727800251378451
"122715" "TRINITY_DN206858_c3_g1" 3.43829285157915 6.25618037698142 5.34081147912207 6.13969459160386 6.10770878991444 6.02965165126376 5.96885107779727 4.96268782590322 1.90226656908307 4.91805223860254 4.57555437330874 3.87174510040033 5.28255100537443 3.26138036996032 5.141187525005 6.82794601683085 3.56718034703674 6.52384419486864 6.8279714139322 5.85029937284808 3.36681177312713 6.17082640418384 6.13865066588866 3.63900057242433 7.45238128111815 6.21976871165611 6.17138699289106 6.20697526191506 7.09850588308404 6.28662244464333 TRUE 5.55205662341078 4.36652619751586 5.10068157651266 6.57260676255129 5.33226003373404 0.225896011795117
"122716" "TRINITY_DN206858_c4_g1" 0 0 0.876566058751721 0.144046369616707 1.58111017522555 1.04753838876336 0 0.961993677420255 0 0 0 0 2.54250570147826 3.08525467745532 3.41291698330213 2.52255799287044 1.03703073094497 1.17696099208944 0 0 0 1.41467678042689 0 0 0.610700062134764 0 0 0 0.250961573533219 0 TRUE 0.60821016539289 0.160332279570043 2.29620451302343 0.143610272611331 0.235779463404481 0.875018517027992
"122717" "TRINITY_DN206858_c5_g1" 0 0 0 0 0 0.136191386287144 0 0 0 0 0 0 0 0.138814468902282 0 0 0 0 0 2.01685284900734 0 0 0 0 0 1.73552217729654 0 0 0 0 TRUE 0.0226985643811907 0 0.023135744817047 0.28925369621609 0.336142141501223 0.750783995783887
"122718" "TRINITY_DN206858_c6_g1" 0.842375488206288 0 0 0 1.68661257681559 2.04823618565285 0 2.33999248424772 0 0 0 0 0 0 0 0.473007567916174 1.70398660386343 0 0 2.45969390298324 0 0 3.63366369686663 0 0 4.23312111791982 0 0 3.99322146736894 0 TRUE 0.762870708445788 0.389998747374621 0.362832361963267 1.37105709754813 1.01555959997498 0.538447118233564
"122719" "TRINITY_DN206859_c0_g1" 0.634128557525041 0 0.604071323668861 1.56315813040281 0 0.00432160595009347 0 0.283329168051641 0 0 0 0 2.58327837390834 0 0 1.06626144226872 0 0 0.981121989794311 0 0.317304068361915 1.49108345371826 0 0 2.88772021635919 0.747602230274943 3.77568270173906 2.16221003631431 0 0 TRUE 0.467613269591134 0.0472215280086069 0.608256636029511 1.59553586411458 0.46491825197908 0.75117925561492
"122720" "TRINITY_DN206859_c0_g2" 0 0.296310560708092 0 0.411426245726465 0 0 0.619178216059069 1.43082049651977 0 1.39341620047154 1.47508488294878 0.815575428862573 0.829443681366591 0 0 0.896078055397064 0 0.908428650168787 0.884402552983687 0.180147861158429 0 1.91111630637822 0 0 0.457331625485014 1.59072177000984 1.18966644665005 0.32077347694587 0 0.479230561206336 TRUE 0.11795613440576 0.955679204143623 0.438991731155407 0.672953980049519 0.495944453420056 0.548528865243736
"122721" "TRINITY_DN206859_c0_g3" 0 0 0 0 0 0 0 0 2.24944534108584 0 0 0 0 0 2.67919857056692 0 0 0 0 0 1.13881446890228 0 0 0 0 0 3.07159107310115 0 0 0 TRUE 0 0.37490755684764 0.446533095094487 0.511931845516859 0.189802411483714 0.506163236238573
"122722" "TRINITY_DN206860_c1_g1" 0 0 0 0 3.03491998434916 0 0 0 0 0 0 0 0 0 0 0 1.63087138301258 0 0 0 0 0 0 0 0 0 0 0 0 0 TRUE 0.505819997391527 0 0.271811897168763 0 0 0.865657793992688
"122723" "TRINITY_DN206860_c2_g1" 0 4.40067454196401 0 2.74286855102444 4.42753913149185 0 0 1.90958111597968 0 0 0 0 0 0 0 1.38901605968851 4.12589902290645 0 0 1.03984026453179 0 0 0 0 0.31034012061215 0 0 0 0.874993638932967 0 TRUE 1.92851370408005 0.318263519329947 0.919152513765826 0.197555626590853 0.173306710755298 0.791513230235365
"122724" "TRINITY_DN206860_c3_g1" 4.6585542606509 4.41596142987448 5.43419452001193 6.17610331948127 6.31873259578353 5.30272116534122 4.01729838653007 4.24694006846168 4.38418798935749 3.24061962931176 2.38211385993393 4.52105073690096 4.73188920720207 3.84096670448742 4.99390075563742 4.31607331602557 2.66562016406638 4.69732902379372 3.83925418704337 3.77399632511117 3.11353381959191 2.99077337790844 2.01613970265525 4.33685463912547 3.7983616304013 3.40531168259744 3.69565981726609 2.32998464975842 1.52306006179525 3.69755143881627 TRUE 5.38437788185722 3.79870177841598 4.20762986186876 3.07498821343913 3.3450920085726 0.330172761884591
"122725" "TRINITY_DN206860_c3_g2" 0 2.07450543636363 0 0 4.45509702837341 0 0 0 0 1.18142064028014 2.08814159686902 0 0.199122642013601 0 0 0 1.76341157447001 0 0.272620454662992 0 0 2.26723614181241 2.42948206517701 0 0 0 0 1.8949147479499 2.72900887033786 0 TRUE 1.08826707745617 0.54492703952486 0.327089036080601 0.770653936381294 0.828223110275402 0.432378968948074
"122726" "TRINITY_DN206861_c2_g1" 0 3.10097764772482 3.89365343877836 5.04260056565707 1.99747307197096 4.80462151865652 2.98786654898722 1.93734439215023 1.89878879711155 0.205392512989685 0 3.49339115088994 0 4.20249608419658 3.57893871309339 0.640620928035698 0 4.76945439605627 2.22094900446678 2.64085225891744 1.1947174628936 2.6724253419715 0 4.02538322147792 0 0 0 2.17504548611091 0 3.0036022366802 TRUE 3.13988770713129 1.75379723368811 2.19858502023032 0.863107953798518 2.12572121495454 0.447336014047042
"122727" "TRINITY_DN206861_c3_g1" 0 0.696884090855455 0 0 1.1414327909293 0.167357927738514 3.18792606748963 2.92580957777157 3.11069731654493 1.68840418839746 2.58856473740135 2.55016189444743 0 0 0 0 1.0447438212244 0 1.6959938131099 0.544979883255804 0 0 0 0 0 0 0 0 0 0 TRUE 0.334279134920544 2.67526063034206 0.174123970204066 0 0.373495616060951 0.917587588365848
"122728" "TRINITY_DN206861_c4_g1" 2.12730310578213 3.61870851231379 0.831066510605073 4.18372469430874 3.44546186717836 4 3.68694867350689 3.6495004987031 2.23817541857738 3.72170075598907 3.70398660386343 3.82252621903883 4.16816062905611 1.74329952788826 2.46936505370484 3.68009926985692 3.19943678355886 3.23266075679027 3.7839804136838 3.25308162540759 0.719840555064268 4.0923765997366 2.61635769699669 1.23511432037636 3.76829020676596 4.32653734813995 4.80296865100558 3.58062791045726 3.38239058287347 4.60963678113278 TRUE 3.03437744836468 3.47047302827978 3.08217033680921 4.0784085800625 2.61679186854422 0.25192557081843
"122729" "TRINITY_DN206861_c5_g1" 0 0.889084098598149 0 0 0 0 0 0.407080775450501 0 0 0 0 0 1.42007811597937 0 1.43776039353993 0 1.64015815496328 0 0 0 0 0 0 2.05623668498427 1.15445359267987 0 0 0.324234562270531 1.40490312214513 TRUE 0.148180683099692 0.0678467959084168 0.749666110747097 0.823304660346634 0 0.706762989368777
"122730" "TRINITY_DN206861_c6_g1" 1.34198574722862 0 0 0 0 0 1.14535138557262 0 0 0 0 0 0 0 0 0 0 0 2.14437273429198 0 0 0 0 0 0.944858445807539 0 0 0 0 0 TRUE 0.223664291204769 0.190891897595437 0 0.15747640763459 0.35739545571533 0.599860191779812
"122731" "TRINITY_DN206861_c7_g1" 1.60169651648096 1.84839759952819 2.98913900736823 2.15801380658977 2.16703672211749 3.02272289426108 2.68481873755322 2.23296768053165 2.7287912528639 1.30975827142464 0 1.91685876469975 0 2.84116804354865 0 1.20789285164133 0.303342394487331 2.58784500925428 0.832687516439532 1.77526129234775 2.19597745864259 0 0 1.26363540356833 0.607862902831235 1.68436992901301 0 0.745022149037264 0 2.5033487351675 TRUE 2.29783442439095 1.81219911784553 1.15670804982193 0.923433952674835 1.0112602784997 0.466497526236937
"122732" "TRINITY_DN206862_c1_g1" 0 1.44519698238171 0 0 0 0 0 0 0 0 0 0 0 1.9664304673063 0.0229004021100788 0 0 0 0 1.81023743059073 0 0 0 0 0 2.77104041443678 0 0 0 0 TRUE 0.240866163730285 0 0.33155514490273 0.461840069072796 0.301706238431788 0.526823458161758
"122733" "TRINITY_DN206862_c3_g3" 0.465713319595964 1.22094900446678 0 1.19156265070076 0.0172092900322231 0.747602230274943 0 0 0.0412429822318813 0 0 0 0 0 0 0 0 1.0071955014042 1.38349694415537 0.712815854437372 0 0 0.327687364176047 0 0 0.476122419880152 0 0 0.745882688902259 0 TRUE 0.607172749178444 0.00687383037198022 0.167865916900701 0.203667518130402 0.404000027128131 0.677848152115738
"122734" "TRINITY_DN206862_c3_g4" 0 0 0 0 0 0 0 0 0 0 0 0 0 0.458382004156013 0 0 0.82130203988953 0 0 0 0 0 0 0 0 0 0 0 0 0 TRUE 0 0 0.21328067400759 0 0 1
"122735" "TRINITY_DN206862_c3_g6" 0 0 0 0.335711910320462 0 0 0 0 0 1.78910321750138 0.104336659814736 0.842375488206288 0.172487515510134 2.11802742259079 0.271425676092934 2.97177344719337 2.2103888644454 2.80281359753229 0 0 0 0 0 0 0 0 0 0 0.12565110166152 0 TRUE 0.0559519850534103 0.455969227587067 1.75781942056082 0.02094185027692 0 0.924215329418281
"122736" "TRINITY_DN206863_c0_g1" 3.75392538472808 1.33456827566613 2.0264459803038 3.36415216865035 1.06626144226872 5.16872225436066 0 0 0 0.01292617444427 0.352758525040637 2.05831649559082 0.454175893185802 0 0 0 0 0.726831217032493 0 0 0 0 0 0 0 0 0 0 0 0 TRUE 2.78567925099629 0.404000199179288 0.196834518369716 0 0 0.946078257454253
"122737" "TRINITY_DN206864_c3_g1" 0 0 0 0.0398402645317911 0.532067552289031 0 0.470927257475127 0 0 0.686164326061359 0.922197848396367 0 0.158337027167101 0 1.52406367577721 0.668119124686432 1.25338423580007 0 0 0 0 0 0 0 0 0 0 0 0 0.6535186707536 TRUE 0.095317969470137 0.346548238655475 0.60065067723847 0.108919778458933 0 0.770754447028671
"122738" "TRINITY_DN206864_c3_g2" 0 0.220329954879556 0 0 0 0 0 0 0 0 0 0.291603558030565 0.743299527888257 0 0 0.0827025893302493 0 0 0 0 0 0 0 0 0 0 0 0 0 0 TRUE 0.0367216591465926 0.0486005930050941 0.137667019536418 0 0 0.845056839976992
"122739" "TRINITY_DN206865_c0_g1" 0 0 0 1 0 0.508935661864395 0 0 0 0 0 0 0 0 0 0 0 0 1.19597745864259 0 0 1.54794331129035 0 0 1.24792751344359 1.07519031415522 1.25701061820602 1.16671544496642 0 0 TRUE 0.251489276977399 0 0 0.791140648461875 0.457320128322156 0.776016626538652
"122740" "TRINITY_DN206865_c0_g2" 0 0 0 0.773152397014052 0 0 0 0 0 0 0 0 0 0 0 0 0 0 0.11503324294624 0 0 0.104336659814736 0 0 0.495695162624069 0 1.46205231879643 1.07792657868507 0 0 TRUE 0.128858732835675 0 0 0.505945676684262 0.0365616504601626 0.91826178633449
"122741" "TRINITY_DN206865_c0_g3" 0 0 0 0 0 0 0 0 0 0 0 0 0 0 0 0 0 0 0 2.88947354253111 0 0 0 0 0 4.65986748864067 0 0 0 0 TRUE 0 0 0 0.776644581440112 0.481578923755185 0.844980916862188
"122742" "TRINITY_DN206866_c1_g1" 1.55924706046191 0 1.11236652307256 1.01720929003222 0 1.24123003551545 0 0 0.936590829823938 1.20288783347014 0.0271540515037266 0.563646269484064 0.609754962172443 0.255802836602718 1.63505782972521 1.42384705459843 0 1.19345636574959 0 0.489542935642474 0.561692721398309 1.14990966753492 0 0.553851968181126 1.28332916805164 0.593592805864596 0.116364756691785 1.26303440583379 1.87931367631089 1.34426039498542 TRUE 0.821675484847024 0.455046497380312 0.852986508141399 1.07998253462302 0.459166215459472 0.400713756280354
"122743" "TRINITY_DN206866_c2_g1" 1.18586654531133 0.759581973233555 0.486456955768731 0.698662999885884 0.24000896473507 1.08133962745194 1.30684550031428 2.4032677223393 0 0 1.67219901911577 1.33170521649889 0 0.12565110166152 0.62760683812965 0.770617646656203 0 1.41629930547988 1.28569812595813 1.07107616201096 0 0.470927257475127 0 0.511973981781801 0.61541629726287 1.17696099208944 0.91226662806645 0.557777671394926 0.791605724704552 1.30567874324229 TRUE 0.741986177731085 1.11900290971137 0.490029148654542 0.893284342793421 0.556612587871002 0.400825450547354
"122744" "TRINITY_DN206866_c2_g2" 0.22404027421793 0.803227036434928 1.14012422390907 1.23450132056221 0 1.56364626948406 0 0 0.0922074380970889 0 0 0.757876659747896 0.2904244038653 1.32768736417605 1.51247974691963 1.52155333054509 0.75702324650746 1.38072944850355 0 0.291603558030565 0.0827025893302493 0 0 0 0.43189034828618 0.298658315564515 0.0229004021100788 0.0813396274519388 0.847195186589395 0 TRUE 0.827589854101367 0.141680682974164 1.13164959008618 0.280330646667018 0.062384357893469 0.710160823383477
"122745" "TRINITY_DN206866_c2_g3" 0 0 0 0.334568275666133 0 0 0 0 0.730313886293776 0 0 0 1.75659635050171 0.497740088609093 0.532067552289031 1.61964776693088 0 1.09288396567848 0 0 0 0 0 0 0.0758748669751276 0 0 0 0 0 TRUE 0.0557613792776888 0.121718981048963 0.916489287334866 0.0126458111625213 0 0.948137372112102
"122746" "TRINITY_DN206866_c2_g4" 0 0 0 0 0 0 0.802400040114839 0 0 0 0.263034405833794 0.57918014812715 0 0 0 0 0 0 0 0 0 0 0 0 0 0 0 0 0 0 TRUE 0 0.274102432345964 0 0 0 1
"122747" "TRINITY_DN206867_c0_g1" 0 1.23572705983806 0 0 0 0.196607044094818 0.939602720356044 1.25277895152818 0 0 0 0.366252263699564 0.325386414659773 0 0 0 0 0 0.094911647025467 0.34255474547732 0 1.88479326254353 0 0 0 0 0 0 0 0 TRUE 0.238722350655479 0.426438989263965 0.0542310691099622 0 0.387043275841052 0.601351709901005
"122748" "TRINITY_DN206867_c1_g2" 0 0 0 0 0 0 0.755314904045098 0.839153387389821 1.44201456555989 0 0.243669080966863 0.24731993497982 0 0 0 0 0 0 0 0 0 0 0 0 0 0 0 0 0 0 TRUE 0 0.587911978823582 0 0 0 1
"122749" "TRINITY_DN206868_c0_g1" 0 0 0 0 0 0 0 0 0 0 0 0 1.12697285625777 0 0 0.248534836138679 0 0.738983954700512 0 0 0 0 0 0 0 0 0 0 0 0 TRUE 0 0 0.352415274516159 0 0 1
"122750" "TRINITY_DN206868_c1_g1" 0 0 0 1.97306017280408 0 0 0 0 0 0 0 0 0.989139007368233 2.68392098080932 0 5.24792751344359 0 1.4032677223393 0 0 0 0 0 0 0 0 0 0 0 0 TRUE 0.328843362134014 0 1.72070920399341 0 0 0.952222699603914
"122751" "TRINITY_DN206868_c1_g2" 0 0 0 0 0 0 0 0 0 0 0 0 0.424384671538097 0 0 0 0 0.117695042669755 0 0 0 0 0 0 0 0 0 0 0 0 TRUE 0 0 0.0903466190346419 0 0 1
"122752" "TRINITY_DN206869_c0_g1" 2.46649661255207 0 0 0 0 1.43935717847426 0 0 0 0 0 0 0 0 0 0 0 0.0813396274519388 0.986956962524401 0 0 0 0 0 0 0 0 0 0.855989697308481 0 TRUE 0.650975631837722 0 0.0135566045753231 0.142664949551413 0.1644928270874 0.876833184865633
"122753" "TRINITY_DN206869_c2_g1" 2.42680147161338 3.00898878322725 2.20194745644116 2.3953370500727 2.95419631038688 2.79846532070507 2.13979689661535 2.37989816352469 1.44042072075677 2.12300395405482 3.16559041117842 2.91169158187234 5.87656605875172 4.55477301375787 5.0408924306469 3.85189892402394 5.36341641255745 4.16808037901904 5.69540926963035 5.35374672071372 5.26243315763135 6.24880045944553 6.63543517564621 5.87771971411042 3.75488750216347 3.60679752798339 3.86324468025389 2.29160355803056 3.56059268700198 3.01613970265525 TRUE 2.63095606540774 2.36006695466707 4.80927120312615 3.34887760968142 5.8455907495296 0.437645723234195
"122754" "TRINITY_DN206869_c3_g1" 0 0 0 0 0 3.45272720572556 2.22589186169034 0 0 1.85678654628808 1.66357233541752 2.05415387176271 3.22234089559345 0 0 0 0 2.74652775711819 2.54621538477936 0 0 1.11769504266975 0 0 0 0 0 0 0 0 TRUE 0.575454534287593 1.30006743585978 0.994811442118607 0 0.610651737908186 0.580614502340781
"122755" "TRINITY_DN20686_c0_g1" 0.0648828515848544 0 0 0 0 0 0 0 0 0.535057594894842 0 0 0 0 0 0 0 0.267835392097615 0 0 0 0 0 0 0 0 0 0 0 0 TRUE 0.0108138085974757 0.0891762658158071 0.0446392320162692 0 0 0.844540920988207
"122756" "TRINITY_DN206870_c1_g1" 0 0 0 0 0 0 0 0 0 0.439357178474257 0 0 0 0 0 0 0 0 0.550900664647523 0 0 0 0 0 0 0 0 0 0 0 TRUE 0 0.0732261964123762 0 0 0.0918167774412539 0.800618692865725
"122757" "TRINITY_DN206870_c1_g2" 0 0 0 0 1.9061209529971 0 0 1.61917821605907 0 0 1.67716993881825 1.56022582239965 0 0 0 0 1.56559717585423 1.11703005301019 0 2.60217179075338 0 0 1.59407075685154 1.175684270731 0 0 0 0 1.63830557680709 0 TRUE 0.317686825499517 0.809428996212827 0.447104538144069 0.273050929467849 0.895321136389319 0.484187512657749
"122758" "TRINITY_DN206871_c10_g1" 0 0 0 0 0 0 0 0 1.18966644665005 0 0 0 0 0 0 0 1.48491148691083 0.0579700686373299 0 0 0 0 0 0 0 0 0 0 0 0 TRUE 0 0.198277741108342 0.257146925924693 0 0 0.807233024082107
"122759" "TRINITY_DN206871_c11_g2" 0.349365277594213 0 0 0.992043276171657 0 0 0 0 0 0 0.31150311546827 0 0 0 0 0 0 0.369606070031838 0 0 0 0 0 0 0 0 0 0.367371065648529 0 1.13422093976063 TRUE 0.223568092294312 0.0519171859113783 0.061601011671973 0.25026533423486 0 0.663271092949967
"122760" "TRINITY_DN206871_c12_g1" 5.30297699797526 0 3.74631276642546 0.782408564927373 0 0 2.80817908377147 2.52481592835751 0 0 1.30158764660319 0 2.95587072612297 0 0 1.18014786115843 0 0 5.32127873600225 3.93828579188405 0 0 1.95568477586932 0 3.13553486976119 3.92761205742586 1.3928669162308 0.153156788061421 2.90842865016879 0 TRUE 1.63861638822135 1.10576377645536 0.689336431213566 1.91959988027468 1.8692082172926 0.309371074191763
"122761" "TRINITY_DN206871_c13_g1" 0 0 0 0 0 0 1.28273632027634 0 0 0 0 0 0 0 0 0 0 0 0 0 0 0.533064921869638 0 0 0 0 0 0 0 0 TRUE 0 0.213789386712724 0 0 0.0888441536449396 0.896107852907214
"122762" "TRINITY_DN206871_c3_g1" 0 0.480265122054463 0 0 0 0 0 0.111031312388744 0 0 0 0 0 0 0 0 0 0 0 0 0 0 0 0 0 0 0 0 0 0 TRUE 0.0800441870090772 0.0185052187314573 0 0 0 0.942203114857801
"122763" "TRINITY_DN206871_c8_g2" 0 0 0 0 0 0 0 0 0 0 0 0 0 0 0 0.696884090855455 0 0 0 0 0 0 0 0 0 0 0 0 0.711935356978922 0 TRUE 0 0 0.116147348475909 0.11865589282982 0 0.755285334537723
"122764" "TRINITY_DN206872_c6_g1" 0 0 0 0 0 0 0 0 0 0.0648828515848544 0 0 0 0.565597175854225 0.9701173976055 0 0 0 0 0 0 0 0 0 0 0 0 0 0 0 TRUE 0 0.0108138085974757 0.255952428909954 0 0 0.989437677302449
"122765" "TRINITY_DN206872_c7_g1" 0 0 0 0 0 0 0 0 0 0.100304905795685 0 0 0 1.25096157353322 0 0.790772037862 1.26603689399532 0.84639302085236 0 0 0 0 0 0 0 0 0 0 0 0 TRUE 0 0.0167174842992809 0.692360587707149 0 0 0.993963591878243
"122766" "TRINITY_DN206872_c7_g5" 0 0 0 0 0 0 0 0 0 0 0 0 0.169925001442312 0 0.644317778337577 0.200378797984026 0 0 0 0 0 0 0 0 0 0 0 0 0 0 TRUE 0 0 0.169103596293986 0 0 1
"122767" "TRINITY_DN206873_c2_g1" 0 0.263034405833794 0 2.30012372456901 0.770617646656203 1.34596403034287 0 0 2.03948937190185 1.39396527566024 0 1.65397717863634 2.83268751643953 0 0 1.98477161238543 0 2.48181557361786 0 1.77526129234775 2.78114985171021 0 1.75360453628 1.84839759952819 1.60786290283124 0.337996463515016 0 0 0 0.6959938131099 TRUE 0.77995663456698 0.847905304366405 1.21654578374047 0.440308863242692 1.35973554664436 0.396074370118738
"122768" "TRINITY_DN206873_c3_g1" 0 0 0 0 0.940354711533293 0 0 0 0 0 0.816394909169121 0 2.9137989649507 2.27262045466299 0 0 4.20797091744265 0 0.27500704749987 0.412510571249805 0 0 0 0 5.35003749159146 3.22928027905873 4.90188056371866 0.370722275148167 1.298071734934 4.42330923724239 TRUE 0.156725785255549 0.136065818194854 1.56573172284272 3.26221693028223 0.114586269791612 0.848790742748519
"122769" "TRINITY_DN206873_c4_g1" 0.271425676092934 1.60691594182521 0 0 0 0 0 0 0 0 0 0 2.90188056371866 2.96180851473748 1.03773362744651 0.43189034828618 3.10952772179836 0 1.88127306142925 2.51702367206458 3.12565110166152 2.37656822542571 0 0 5.5318181021214 5.05337204092208 5.6493567853695 5.09491164702547 4.20719006927416 5.55160829794153 TRUE 0.31305693631969 0 1.74047346266453 5.18137615710902 1.65008601009684 0.821301508673541
"122770" "TRINITY_DN206873_c5_g1" 0.336854639125465 0 0.763836458890951 0.0496307677246004 0 0.461528559472877 1.9789277763814 2.64293256935849 0.117695042669755 0.444667066841908 1.84518893534008 0.396159489073155 3.1872926814446 2.20820508950445 3.08457456192551 2.27411253778378 3.0727918181067 3.71424551766612 4.04071712290735 2.88479326254353 2.74996325816927 1.48078212440398 1.38294386956899 0.404903122145131 3.38984210897583 2.76977173924945 2.16510798514454 2.31063095723059 1.70088355602827 2.03808494731697 TRUE 0.268641737535649 1.2375951466108 2.92353703440519 2.39572021565761 2.15735045995637 0.481851308154095
"122771" "TRINITY_DN206874_c11_g1" 0 0 4.7084079834836 0 3.69052884140146 0 0 0 3.41670465178296 0.961993677420255 1.91914936328767 0 0 0 5.22797206103629 0 0 0 0 0 1.36064520246022 0.669026765509631 0 0 0 0 0.366252263699564 3.98895729629791 0 0 TRUE 1.39982280414751 1.04964128208181 0.871328676839382 0.72586825999958 0.338278661328308 0.466875937546428
"122772" "TRINITY_DN206874_c13_g1" 0 0 0 0.671746266863223 0 2.16510798514454 0 0 0 0 0 0 0 0 0 2.08746284125034 0 0 0 0 0 0 0 0 0 0 0 0 0 0 TRUE 0.472809042001293 0 0.347910473541723 0 0 0.816040704261335
"122773" "TRINITY_DN206874_c26_g1" 1.06143060049775 3.54460902638193 1.28036248997378 3.23327453899093 3.80012335282653 3.17504548611091 4.34993137336012 5.22589186169034 4.21311394291186 3.99972946931679 4.57797256871381 4.28310687868407 4.03491998434916 1.93470520017256 1.32538641465977 3.70032873733094 4.20882936257385 3.22496636500027 3.45404425442109 2.86195536414487 2.43776039353993 2.57240464739033 3.36331127390677 3.1583370271671 2.18428029441938 3.34738219131511 1.56071495447448 0 0 2.00898878322725 TRUE 2.68247424913031 4.44162434911283 3.07152267734776 1.5168943705727 2.97463549342835 0.423323204239145
"122774" "TRINITY_DN206874_c27_g1" 0 0 0 0 0 0.124328135002202 0 0 2.35191096110308 2.90631340214577 0 3.35501626421955 0 0 0 0 0 0 0 0 0 1.28451413324425 0 1.10902617649837 4.00468115611791 1.15639661659767 3.73552217729654 4.97209523620123 3.08168048865633 5.23951260936816 TRUE 0.0207213558337003 1.43554010457807 0 3.69831471403964 0.398923384957102 0.874592551688059
"122775" "TRINITY_DN206874_c28_g1" 0 0.87263179113525 0 1.29278174922785 0 1.26183165875214 0 0 0 0 0 0 0 0 0 0 0 0.0157829972409275 0 0 0 0 0 0 0 0 0 0 0 0 TRUE 0.571207533185872 0 0.00263049954015458 0 0 0.998848711113156
"122776" "TRINITY_DN206874_c29_g1" 6.52323260764235 6.75031171904758 6.53808802718936 6.42085289822765 5.8814199080924 6.53639487792656 4.76659516172927 4.84624256510951 5.56361576562977 5.21556212029363 4.60015079287889 5.12399720369191 6.19345636574959 6.36686421601268 6.63742186983925 5.95542905513016 6.23922617280342 6.12327302669333 6.28106762859836 6.35802696016145 6.67279304090463 6.00733007488883 6.43066998496699 6.87428057158506 5.43692803423959 5.02361021518265 4.9995039883228 5.00477102966043 4.32754366229427 4.78743246451687 TRUE 6.44171667302098 5.0193606015555 6.2526117843714 4.9299648990361 6.43736137685089 0.121379447010175
"122777" "TRINITY_DN206874_c30_g1" 8.84761489245148 4.25716151983692 4.78267065867701 0 5.66206304642804 1.27679440478926 5.22650852980868 4.12018602753186 6.50790561247219 5.5063036135595 3.13307026855667 5.63273352595054 5.4824288340058 6.58157721553652 4.3655525716344 0 0 0.953078952612507 0 0 0 0 0 0 5.49499154934227 5.05450121618256 5.68851609028162 7.44099371144712 7.11500202084937 5.49037758712129 TRUE 4.13771742036378 5.02111792964657 2.8971062622982 6.04739702920404 0 0.501606164020317
"122778" "TRINITY_DN206874_c30_g2" 9.47731304640782 6.00002254193391 5.23250727043012 0 6.39108029675679 1.39670752138398 5.95184419727206 3.88752527074159 6.58481221216006 6.71069624753155 4.59084151064492 5.64918431047001 5.92036476616089 6.58689982083671 4.81869720505783 0 0 0 0 0 0 1.54794331129035 0 0 6.52051653923861 5.45697038112101 6.85455675240453 7.20131039463605 6.35088615655825 5.70118861538851 TRUE 4.74960511281877 5.5624839581367 2.88766029867591 6.34757147322449 0.257990551881725 0.469965010308237
"122779" "TRINITY_DN206874_c30_g3" 0 0 0 0 1.03351110236132 0 0 0 0.690640578615693 0 0 0 0 0 0 0 0 0 0 0 0 0 0 0 0 0 0 0 1.0962618530584 0 TRUE 0.172251850393554 0.115106763102616 0 0.182710308843067 0 0.606811165560742
"122780" "TRINITY_DN206874_c4_g1" 0 0 0 0 0 0 0 0 0 0 0 0 0 0 0 0 0.794103898559748 0.468843942974637 0 0 0 0 0 0 0 0 0 0 0 0 TRUE 0 0 0.210491306922398 0 0 1
"122781" "TRINITY_DN206875_c0_g1" 0 0 0 0 0 0 0 0 0 0 0 1.42814239097833 0 0 0 0 0 0 1.97195733541501 0 0 0 0.636914580355878 0 0 0 1.05450121618256 0.600269753509005 0 1.77273024776718 TRUE 0 0.238023731829722 0 0.571250202909791 0.434811985961814 0.705542460044523
"122782" "TRINITY_DN206875_c1_g1" 0 0 0 0 0 0 3.33356685113426 0.933572638261024 0 0 0.034215715337913 0 0 0 0 0 0 0 2.03667915423045 2.54473265593262 0 0 2.7084079834836 0.864730922314751 0.853596506202512 0.018634174139051 0 0 0.356143810225275 0 TRUE 0 0.716892534122199 0 0.20472908176114 1.35909178599357 0.830471049604353
"122783" "TRINITY_DN206875_c1_g2" 0 0 0 0 0 0 0 0 0 0 0 0 0 0 0 0 0 0 0.537047519404657 0 0 0 0 0 0.469885976274464 0 0 0 0 0 TRUE 0 0 0 0.0783143293790773 0.0895079199007762 0.781264246041321
"122784" "TRINITY_DN206875_c1_g3" 0 0 0 0 0 0 0 0 0 0 0 0 0 0 0 0 0 0 0.00288250853312137 0 0.374065718222538 0 0 0 0 0 0 0 0 0 TRUE 0 0 0 0 0.0628247044592765 1
"122785" "TRINITY_DN206875_c2_g1" 0 0 0 0 0 0 0 0 0 0 0 0 0 0 0.429749850800216 0 0 0 0 0.750177705593057 0 1.68122435377956 0 0 0 1.30801131455218 0 0 0 0 TRUE 0 0 0.0716249751333693 0.218001885758696 0.405233676562103 0.821321081117206
"122786" "TRINITY_DN206876_c10_g1" 0 0 0 0 0 1.22958792274065 0 0 0 0 0 0 0 0 0 0 0 0.194087052116302 0 0 0 0 0 0 0 0 0 0 0 0 TRUE 0.204931320456775 0 0.0323478420193837 0 0 0.960538191591111
"122787" "TRINITY_DN206876_c11_g1" 0 0 0 0.648005179810493 1.99168056214312 0 0 0 0 0 0.387362540835996 0 0.757876659747896 0 0 0.68885174386588 0 1.790772037862 0.301002256032814 0 0.738119288782576 0 0 0 0 0 0 0 0 0 TRUE 0.439947623658936 0.0645604234726659 0.53958340691263 0 0.173186924135898 0.686010094739054
"122788" "TRINITY_DN206876_c12_g1" 0 0 0 0 2.97984243756774 2.22187708107703 0 0 0 0 0 0 0 0 0 0 0 2.17855530658575 0 0 0 0 0 0 0 0 0 0 0 0 TRUE 0.866953253107462 0 0.363092551097625 0 0 0.895296387147699
"122789" "TRINITY_DN206876_c12_g2" 0 0 0 2.1807843910787 0.954568570752994 0.773996325111173 0 0 0 0 0.541019153133559 0 0.718087583960517 0 0 0 0 1.22094900446678 0 0 0 0 0 0 0 0 0 0 0 0 TRUE 0.651558214490478 0.0901698588555932 0.323172764737883 0 0 0.841402266750365
"122790" "TRINITY_DN206876_c13_g1" 3.45785691041377 2.08542465625268 0.440420720756767 2.3684890006451 3.37615144222452 2.91169158187234 1.611172380044 1.46727948045998 0 0.790772037862 0 0.502839758255931 2.16575118401426 3.66174959981071 1.0264459803038 3.78052008303922 1.82741257439886 3.03262985192717 1.69465736554709 2.25942315228141 0.986228880227399 1.10500752476097 0.614474282837701 1.98804839748319 0 0 0 0.584962500721156 0.553851968181126 0.197865391353738 TRUE 2.4400057186942 0.728677276103653 2.582418212249 0.222779976709337 1.44130660052296 0.532146889579386
"122791" "TRINITY_DN206876_c14_g1" 9.30696850173407 7.69550670999247 9.37427442636625 7.6842717335306 8.78612257309439 8.26336310748985 6.46656186777252 5.95721814916694 6.19282540355239 5.14498446913495 6.4125105712498 6.48661784693986 6.68434187384288 8.77318537222236 7.5333530955991 6.11879575799119 7.97143434182605 8.0630282934975 4.97544676564096 5.7876675311014 3.80673649165267 4.44738082887331 5.15611342187749 5.76526952069059 4.1470624295062 4.17640256551352 3.86740230572754 5.23292931863466 5.90936509875401 4.82063850887603 TRUE 8.51841784203461 6.11011971796941 7.52402312249651 4.69230003783533 4.98976909330607 0.315711778760365
"122792" "TRINITY_DN206876_c15_g1" 0 0 0 0.762986564880576 0.331131922217202 0.36289064266586 0 0 0 0 0 0 0.415758666522498 0 0 0.49467161164755 0 0 0 0 0 0 0 0 0 0 0 0 0 0 TRUE 0.242834854960606 0 0.151738379695008 0 0 0.84378439030136
"122793" "TRINITY_DN206876_c16_g1" 0 0 0 1.58351908385149 0.205392512989685 1.89956236015469 0 0 0 0 0 0 0 0 0 0.22404027421793 0 0.401630466584741 0 0 0 0 0 0 0 0 0 0 0 0 TRUE 0.614745659499311 0 0.104278456800445 0 0 0.957592845435714
"122794" "TRINITY_DN206876_c17_g1" 0 0 0 0.476122419880152 1.71281585443737 1.05380644369579 0 0 0 0 0 0 0 0 0 0 0 1.02431967919541 0 0 0 0 0 0 0 0 0 0 0 0 TRUE 0.54045745300222 0 0.170719946532569 0 0 0.921029886078809
"122795" "TRINITY_DN206876_c19_g1" 0 0 0 0 1.32077347694587 1.14925936549962 0 0 0 0 0 0 0.414676780426886 0 0 0.337996463515016 0 1.11303366529989 0 0 0 0 0 0 0 0 0 0 0 0 TRUE 0.411672140407582 0 0.310951151540299 0 0 0.811165779136501
"122796" "TRINITY_DN206876_c1_g1" 0 0 0 0 0.200378797984026 0.0100636833446975 0 0 0 0 0 0 0 0 0 0 0 0 0 0 0 0 0 0 0 0 0 0 0 0 TRUE 0.0350737468881206 0 0 0 0 1
"122797" "TRINITY_DN206876_c20_g1" 0 0 0 1.34255474547732 0.880489626687819 1.34709867062227 0 0 0 0 0 0 0 0 0 0 0 0 0 0 0 0 0 0 0 0 0 0 0 0 TRUE 0.595023840464568 0 0 0 0 1
"122798" "TRINITY_DN206876_c21_g1" 0 0 0 1.5449798832558 0.983312871067121 0 0 0 0 0 0 0 0 0 0 0 0 0 0 0 0 0 0 0 0 0 0 0 0 0 TRUE 0.421382125720487 0 0 0 0 1
"122799" "TRINITY_DN206876_c22_g1" 0 0 0 2.62058641045188 2.3210622180738 3.14893410452634 0 0 0 0 0 0 0.414676780426886 0 0 0.337996463515016 0 0.697773819555186 0 0 0 0 0 0 0 0 0 0 0 0 TRUE 1.34843045550867 0 0.241741177249515 0 0 0.955181007618535
"122800" "TRINITY_DN206876_c23_g1" 0 0 0 1.16864203555884 1.20539251298968 1.24731993497982 0 0 0 0 0 0 0.2904244038653 0 0 0 0 0 0 0 0 0 0 0 0 0 0 0 0 0 TRUE 0.603559080588057 0 0.0484040673108833 0 0 0.979950567861674
"122801" "TRINITY_DN206876_c25_g1" 0 0 0 0.569491091958716 1.49722912878761 1.02219023963407 0 0 0 0 0 0 0 0 0 0 0 0 0 0 0 0 0 0 0 0 0 0 0 0 TRUE 0.514818410063398 0 0 0 0 1
"122802" "TRINITY_DN206876_c26_g1" 0 0 0 0 0.926758531986465 0.481298941547565 0 0 0 0 0 0 0 0 0 0 0 0 0 0 0 0 0 0 0 0 0 0 0 0 TRUE 0.234676245589005 0 0 0 0 1
"122803" "TRINITY_DN206878_c0_g1" 2.28243980500639 2.41737997597302 2.00755433613827 2.56803210477128 3.66891334162963 2.6507645591169 2.82903768866914 3.78555055173926 3.28880149164734 3.35092150676691 3.62328161376513 3.24838302943144 2.79035501371084 0.183962834842595 2.08168048865633 2.23848117147476 2.1788739581698 2.63552224145975 1.63226821549951 1.0071955014042 1.27738969881086 1.62058641045188 0.470927257475127 1.93357263826102 4.78575977442701 5.09038769667402 5.18118207971062 5.13109555164169 5.05952833525963 4.89093302170554 TRUE 2.59918068710592 3.35432931366987 2.01814595138568 5.02314774323642 1.3236566203171 0.537376111174784
"122804" "TRINITY_DN206879_c2_g1" 0 0 1.6585542606509 1.77526129234775 0 0.210388864445403 0.822118274729345 2.82944368136659 0 0.451013242943973 0.700439718141092 1.36513259345253 3.19959382868402 2.80074462393678 2.06488285158485 3.33442525757026 0 4.08116916664464 0 1.82456421208983 0 0.741574847418796 0.467801156488407 0.960511710119024 0.356143810225275 0.0143552929770701 0 0 0 0.982582946922591 TRUE 0.607367402907342 1.02802458510559 2.58013595473676 0.225513675020823 0.665741987686009 0.755182702089671
"122805" "TRINITY_DN206879_c3_g1" 0 0 0 0 0 0 0 0 0 0 0 0 0 0 0 0 0 0 0.0662614422687213 0 0 0 0 0 0 0.609754962172443 0 0 0 0 TRUE 0 0 0 0.101625827028741 0.0110435737114535 0.972832758083409
"122806" "TRINITY_DN206879_c6_g1" 0 0 0 0 0 0 1.12961273813047 1.50029217673417 0 0 1.15120939288489 0 0 0 0 0 0 0 0.0384361816561079 0 0 0 0 0 0 0 0 0 0 0 TRUE 0 0.630185717958255 0 0 0.00640603027601799 0.997458673652279
"122807" "TRINITY_DN206879_c6_g2" 0 1.26843439357638 0.227741075839128 0.534061602421118 1.0447438212244 0.624802765252947 0.0257375614136083 0 0.22404027421793 0 0 0 0.304511041809953 1.57579637532908 3.07860983469637 0.831877241191673 2.21692042585688 2.25821738953602 1.5626698261027 0 0.62854031926276 0 0 0 1.88713530046191 1.76468585252213 3.00072116724365 0 0.531069492725954 1.36625226369956 TRUE 0.616630609718996 0.0416296392719231 1.71098871806999 1.42497734610887 0.365201690894244 0.64224789150628
"122808" "TRINITY_DN206879_c7_g1" 0 0.922197848396367 0 0 0 0 0 0 0 0 0 0.809825996097451 0 0.404903122145131 0 0 0.662661255475094 0 0 0 1.42007811597937 0 0 0 0 0 0 0 0 0 TRUE 0.153699641399394 0.134970999349575 0.177927396270037 0 0.236679685996562 0.507141862371551
"122809" "TRINITY_DN206879_c7_g2" 0 0 0 0 0 0 0 0 0 0 0 0 0 0 0 0 0.794103898559748 0.468843942974637 0 0 0 0 0 0 0 0 0 0 0 0 TRUE 0 0 0.210491306922398 0 0 1
"122810" "TRINITY_DN206879_c8_g2" 1.22218630732211 0.255802836602718 0.947105051567875 0.192825403552391 0.0676387168753633 0.12961273813047 1.17951105027151 1.46675761572617 1.29337048420475 1.49210955265261 0.700439718141092 1.80446664273278 0.503857532577429 0 1.23020301336642 0 0.9061209529971 0 0.173767067736706 0.799916202989014 0 0.650764559116902 0.801572569463598 0.448900951145128 4.34383417162098 5.18249367494537 4.37649876991979 5.42075186326705 4.99326676320546 4.8245132973348 TRUE 0.469195175675155 1.32277584395482 0.440030249823492 4.85689309004891 0.479153558408558 0.860448090085779
"122811" "TRINITY_DN206880_c0_g1" 0 0 0 0 0 0 1.41467678042689 0 0 0 0.00575926928868495 0 0 0 0 0 0 0 0 0 0 0 0 0 0 0 0 0 0 0 TRUE 0 0.236739341619262 0 0 0 1
"122812" "TRINITY_DN206880_c1_g1" 0 0 0 0 0 0 0 0 0 0 0 0 2.27112682678252 0 0 1.4125105712498 1.83834673652123 0.43722773891291 0 0 0 0 0 0 1.51551061996901 0.422233000683048 0.933572638261024 0 0 0 TRUE 0 0 0.993201978911077 0.478552709818847 0 0.879542952999469
"122813" "TRINITY_DN206880_c2_g1" 0 0 0 0 0 0 2.022545364569 0 0 0 0 0 0 0 0 0 0 0 0.134878054343112 0 1.01149563883783 0 0.550900664647523 0 0 0 0 0 0 0 TRUE 0 0.337090894094833 0 0 0.282879059638077 0.790205650320463
"122814" "TRINITY_DN206880_c3_g1" 0 0 0 0 0 0 4.20820508950445 3.61247045754762 2.94073056018486 1.16542962042419 0 0.368489000645104 0 2.78931192564509 0.62105550329974 0 3.05172011644733 1.21847121074326 4.53580413827031 3.61482761033223 0 0 0 0 0 0 0 0 0 0 TRUE 0 2.04922078805104 1.28009312602257 0 1.35843862476709 0.678105482072151
"122815" "TRINITY_DN206880_c3_g2" 0 0 0 0 0 0 0 0 0 0 0.922958964236172 0.173767067736706 0 0 0 0 0 0 0 0 0 0 0 0 0 0 0 0 0 0 TRUE 0 0.18278767199548 0 0 0 1
"122816" "TRINITY_DN206880_c3_g3" 0 0 0 0 0 0 0.696884090855455 0 0 0.569491091958716 0 0 0 0 0 0 0 0 0.681674141792833 0.313826296390398 1.05935527761642 0.230203013366421 0.864730922314751 0 1.57676397767313 1.03984026453179 1.97306017280408 0 1.07519031415522 0.470927257475127 TRUE 0 0.211062530469028 0 1.02263033110656 0.524964941913471 0.820065117864716
"122817" "TRINITY_DN206881_c1_g1" 0 0 0 0 0 0 0 0 0 0 0 0 0 0 0 0 0 0 0 0 0 0 0 0 0.963474123974886 0 1.49774008860909 0 0 0 TRUE 0 0 0 0.410202368763997 0 1
"122818" "TRINITY_DN206881_c2_g1" 0.120351940365222 3.43242497680476 0.677169938818245 0.253384235800074 1.93659082982394 3.37281283491246 0 1.48026512205446 3.26483664846778 0.658097205351372 0.529071299829111 0.455228571117139 1.35614381022528 0 0.789937868980195 0 0 1.35727047567956 0 0.141432790929296 0.0398402645317911 0 0 0 3.49582305545168 4.57076649652761 7.00348980282276 3.67016051412663 3.76139166287834 5.3884306551455 TRUE 1.63212245942078 1.06458314113664 0.583892025814172 4.64834369782542 0.0302121759101811 0.821936047681315
"122819" "TRINITY_DN206881_c3_g2" 1.97232504155715 0 0 0 0 1.6177686458044 2.14306683237807 1.93357263826102 3.04106771708669 2.03632749181777 0 3.46061152286663 1.14274017211608 0.880489626687819 0 0 0 0 4.22071689199892 2.12300395405482 0 0.00144197417390632 0 0 6.08990063237077 6.6533180277237 7.65013266735304 6.74235659872366 5.88056309177008 7.01641831740687 TRUE 0.598348947893592 2.10244103373503 0.337204966467317 6.67211488922469 1.05752713670461 0.84654333173224
"122820" "TRINITY_DN206881_c4_g1" 0 0 0 0 0 1.61353165291793 0.849599011151452 0 0.070389327891398 0 0.261831658752137 0 0 0 1.9701173976055 0 2.9667995846272 0 0.160920188181103 0 0.577247535593151 0 0 0 2.60928217991657 0 3.1807843910787 0 0 0 TRUE 0.268921942152988 0.196969999632498 0.822819497038784 0.965011095165878 0.123027953962376 0.634268611040172
"122821" "TRINITY_DN206882_c1_g1" 0 0 0 1.73508887047818 1.81475548280987 1.29513524900082 0 0.018634174139051 0 0 0 0 0.539034702970754 1.98404242609702 0 1.16928366111573 0.703986603863431 0.36289064266586 0 0.169925001442312 0 0 0 0 0 0 0 0 0 0 TRUE 0.807496600381478 0.00310569568984183 0.793206339452133 0 0.0283208335737187 0.744694631430609
"122822" "TRINITY_DN206882_c2_g1" 0 1.23939804156656 0 0.619178216059069 0.12300395405482 0.236339539168374 0.326537348139952 0 0.42867840994823 0 0 0 0 0.677169938818245 0 1.02927618237063 0 0 0.0440443327060212 0 0 0 0 0 0 0 0 0 0 0 TRUE 0.369653291808136 0.125869293014697 0.284407686864813 0 0.0073407221176702 0.717561218003478
"122823" "TRINITY_DN206883_c2_g1" 0 0 0 0 0 0 0 0 0 0 0 0 0 0 0 0 0 0 0 0 0 1.12234140752612 0 0 0.666302128173095 0 0.882056070968626 0 0 0 TRUE 0 0 0 0.258059699856953 0.187056901254353 0.81878524488903
"122824" "TRINITY_DN206883_c3_g1" 0 0 0 0 0 0 0 0 0 0 0 0 0 0 0 0 0 0 0 0 0 0 0 0 0 2.83673208045914 2.80838505065609 3.40122086216022 1.45733162548501 0.885964756753971 TRUE 0 0 0 1.89827239591907 0 1
"122825" "TRINITY_DN206883_c3_g2" 0 0 0 0 0 0 0 0 0 0 0 0 0 0 0 0 0 0 0.0786098346963665 0 0 0 0 0 0 0 0.0908534304511135 1.64247053731582 0 0 TRUE 0 0 0 0.288887327961156 0.0131016391160611 0.988661981810931
"122826" "TRINITY_DN206883_c3_g3" 0 0 0 0 0 0 0 0 0 0 0 0 0 0 0 0 0 0 0 0 0 0 0 0 0 0.293958979028694 0 0 0 1.28392177230762 TRUE 0 0 0 0.262980125222719 0 1
"122827" "TRINITY_DN206883_c3_g4" 0 0 0 0 0 0 0 0 0 0 0 0 0 0 0 0 0 0 0 0 0 0 0 0 0 1.08678376614207 0 1.81925943011764 0 4.04194382997017 TRUE 0 0 0 1.15799783770498 0 1
"122828" "TRINITY_DN206883_c4_g2" 4.26461149122333 4.66123654022343 4.58333855515941 4.81746977115128 4.88239850405388 4.96850552485611 4.99417238141472 4.97443753507103 4.51355390948738 5.04106771708669 4.71353086314538 5.06039331222714 4.94818031161669 4.08236196955747 4.34731131636529 4.66163560233596 4.58706489836317 4.81557542886257 4.62439338221977 4.5430627624444 4.04631643148948 4.73898395470051 4.54083322684412 4.90929308582382 5.30990375572274 4.96143811806256 5.04531190602877 4.2743362172138 4.19298316997399 4.88435370684799 TRUE 4.69626006444457 4.88285928640539 4.57368825451686 4.77805447897497 4.56714714058702 0.0469134554854578
"122829" "TRINITY_DN206884_c1_g1" 2.44890095114513 0.52707033551266 1.26243315763135 0.931304843650669 0.557777671394926 0.851998837112446 2.24488705912353 1.34539637539127 0 2.20382759794212 0.584962500721156 1.61917821605907 2.46021832866727 1.04194382997017 1.35895882583233 2.48233202074738 0.598365205323645 1.31440650755482 4.29873162137693 3.33242151413581 4.20476675065461 3.79493566280354 4.14257681424455 4.44493204894218 4.03764578410975 3.01292617444427 3.61058195849253 3.04299446361841 3.22573765346606 3.11320040266395 TRUE 1.09658096607453 1.33304195820619 1.5427041196826 3.3405144061325 4.03639406869294 0.54706841517187
"122830" "TRINITY_DN206884_c2_g1" 0 0 0 0.400537929583729 0 0 0.327687364176047 0.876566058751721 0 0 0 0 1 0 0.61541629726287 0.456280481510725 0 0.216610068742442 0 0 0 0.333423733725192 0 0 0 0 0 0 0 0 TRUE 0.0667563215972881 0.200708903821295 0.381384474586006 0 0.055570622287532 0.788247903866059
"122831" "TRINITY_DN206885_c1_g1" 2.74846123300404 4.21171311689092 3.03703073094497 3.69899630127142 3.04753838876336 3.86750115092239 6.53016440446173 4.98445263873285 4.03236537179428 5.62880275204204 5.44151667818449 5.64659470958165 2.94185751900344 2.51702367206458 1.42867840994823 4.23342794374847 1.79784306706554 3.66471037684349 5.81997467254783 4.57404094027558 4.79431188458201 5.25179482264146 5.53440405239629 4.97814985817382 3.66641575752304 2.04509343834495 2.99638874644762 1.28095631383106 2.03068920407114 3.11203283623382 TRUE 3.43520682029952 5.37731609246617 2.76392349811229 2.52192938274194 5.1587793717695 0.354704148210227
"122832" "TRINITY_DN206886_c0_g1" 2.05588975819628 0.836732080459136 2.22958792274065 0 0.49467161164755 0.278579550458423 2.53953107147415 3.01095882207224 3.27709208250431 2.91513842592446 2.96532254836725 2.67874800996336 2.5528688710113 4.16880246870228 4.18165916140838 2.08644410868531 3.86235219953202 2.1609201881811 1.54646235816709 0.623866861852698 3.07963411236871 2.18269229751619 2.08780225897709 1.98002530023873 1.20163386116965 1.01364091066939 1.08133962745194 0.684369929013007 2.76956018487692 0.989139007368233 TRUE 0.982576820583674 2.89779849338429 3.1688411662534 1.28994725342486 1.91674719818675 0.44087843207058
"122833" "TRINITY_DN206886_c0_g2" 0 0 0 0.222804561045261 0 0 0 0.0328061450832415 0 0 0 0 0 0 0 0 0 0 0 0 0 0 0 0 0 0.561692721398309 0 0 0 0 TRUE 0.0371340935075435 0.00546769084720691 0 0.0936154535663848 0 0.886231966166407
"122834" "TRINITY_DN206887_c10_g1" 8.45429518044214 7.06853109117968 8.41515865803252 6.57872742428972 7.89429029517845 7.43273396856311 8.04887372050968 9.96400434411768 9.5970580941116 9.74456309659406 9.24548140160856 9.28923736755311 10.1224630697331 11.2074036244303 10.6165626274237 6.42132430117663 9.90341643375533 7.43318481076706 9.22838822226064 10.060101440475 10.3714586719775 9.66424104352886 8.9040203859982 9.44087124342958 7.0973579657631 7.40294382958324 7.84505090301472 8.80980670722634 8.53680669799322 7.4951354981605 TRUE 7.64062276961427 9.31486967074911 9.2840591445477 7.86451693362352 9.61151350127829 0.112937090656978
"122835" "TRINITY_DN206887_c11_g1" 0.609754962172443 0.0143552929770701 0 0 0.444667066841908 0 7.61197644071412 5.91442101220769 8.8892240671133 9.57644277541743 7.35649598770558 8.45122759968144 2.27112682678252 0 0.896853072896707 0 0 2.10232219119669 0.610700062134764 2.13586316536868 3.26663664251399 3.79763558953 4.10307794659757 5.80642717700988 2.7235585614721 2.26363540356833 6.70501025298183 6.11071819355064 5.85651267909166 4.61999982982136 TRUE 0.178129553665237 7.96663131380659 0.878383681812651 4.71323915341432 3.28672343052581 0.715799706843385
"122836" "TRINITY_DN206887_c11_g2" 0 0 0 0.646162657157894 0 0.829443681366591 0.124328135002202 2.06488285158485 0.902266569083071 0.335711910320462 1.90804429022489 0 4.67750824226472 1.0894981508391 0 0 0 1.05727696507325 2.76765479823735 1.38515489688434 2.93319491996043 1.62760683812965 0 0 0 0 0 0.876566058751721 0 0 TRUE 0.245934389754081 0.889205626035913 1.13738055969618 0.146094343125287 1.45226857553529 0.583648823751492
"122837" "TRINITY_DN206887_c12_g1" 5.02662303068641 1.47196778766152 1.58928410667125 4.83935497965465 0 4.38156025476946 4.40877978292586 4.58676474335514 4.9205315062779 4.90101167384945 2.07141945648989 4.97631780606453 7.6689700546843 0 0 5.4306532604918 0.543000877402426 5.46874621375412 5.77389086109264 5.03703073094497 5.16502756511938 4.72585019962716 2.03597574366513 4.62087961135541 5.17990909001493 2.86868676532213 3.49467161164755 5.28362550060704 4.8731733895393 5.02187943359189 TRUE 2.88479835990721 4.3108041614938 3.18522840105544 4.45365763178714 4.55977578530078 0.186665679809021
"122838" "TRINITY_DN206887_c13_g1" 0 0 0 0.418999465431266 0 0 0 0 0 0.121678556588252 0 0 0.12565110166152 0 0 0 0 0 0 0 0 0 0 0 0 0 0 0 0 0 TRUE 0.0698332442385443 0.0202797594313754 0.02094185027692 0 0 0.852428416588072
"122839" "TRINITY_DN206887_c1_g1" 0.931304843650669 0 0 0 0 0 0 0 2.77925972037238 0 0.220329954879556 0 0 0.865522959139964 1.32481060342048 0 2.79742808215231 0 0 3.08882003329858 1.10500752476097 2.51172103270762 0 0 0 0 0 0.324234562270531 0.544979883255804 0.227741075839128 TRUE 0.155217473941778 0.499931612541989 0.831293607452127 0.182825920227577 1.11759143179453 0.626592382807752
"122840" "TRINITY_DN206887_c8_g1" 0 0 0 0 0 0 0 0 0.22404027421793 0 0 0 0 0 1.02927618237063 0 0 0 0 0.879705766282288 0 1.01578299724093 0 0 0 0 0 0 0.11503324294624 0 TRUE 0 0.0373400457029884 0.171546030395105 0.0191722071577067 0.315914793920536 0.819525479935924
"122841" "TRINITY_DN206888_c0_g2" 0 0 0 0 0 0 0 0 0 0 0 0 0.151858816727005 1.49262232857445 0.435095151620097 0 0 0.758729568457863 0 0 0 0 0 0 0 0 0 0 0 0 TRUE 0 0 0.473050977563235 0 0 1
"122842" "TRINITY_DN206888_c1_g1" 0 0 0 0 0 0 0 0 0 0 0 0 0 0.468843942974637 0 0 0 2.5197934862411 0 0 0 0 0 0 0 0 0 0 0 0 TRUE 0 0 0.498106238202623 0 0 1
"122843" "TRINITY_DN206889_c1_g1" 0 0 0 0 0 0 0 0 0 0 0 0 0 0 0 0 0.634128557525041 0 0 0 0 0 0 0 0 0 0 0 0.742437445376266 0 TRUE 0 0 0.10568809292084 0.123739574229378 0 0.786470711615419
"122844" "TRINITY_DN206889_c2_g1" 0 0 0 0 0.583037623796664 1 0 0 1.14404636961671 1.72246602447109 0.324234562270531 0 0 0 0 0 0 0 0 0 0 0.778208576398088 0 0 0 0 0.255802836602718 0.254594043033141 0 0.150559676575381 TRUE 0.263839603966111 0.531791159393055 0 0.110159426035207 0.129701429399681 0.763205700910916
"122845" "TRINITY_DN206889_c2_g2" 1.92333937163215 1.50589092972996 1.98950236086238 1.89025211515707 2.15088457130503 2.43456151187261 1.35388783628491 1.59311469648462 1.69643902065575 1.80653028925957 2.19029879162659 0.626672752605993 0.59741198755465 0 1.33399611819645 1.33285112207215 1.30334239448733 1.25156762060825 0.171206827418142 0 0 1.61164454337366 0 0 1.41845983758099 1.59598097896562 0.61541629726287 0.359521170427595 1.72770267283724 1.14208662961753 TRUE 1.98240514342653 1.54449056448624 0.969861540486472 1.14319459778197 0.297141895131967 0.501276440514692
"122846" "TRINITY_DN206889_c3_g1" 4.51847219279919 4.46126660848879 4.42767321095672 3.39903433899334 3.95494073508909 3.71094415457587 3.34397626006754 3.57288966842058 3.3138262963904 3.35909943253201 3.63063844605544 3.61506311393068 3.31542131594578 4.18760940922653 4.19227308517291 2.56364626948406 3.91054080140115 2.85798099512757 1.80611779603563 2.13323470635714 2.0447438212244 2.4406864838672 2.09929520433778 2.47845415341602 2.92086492870989 2.7158933705476 3.08253228949639 2.77082904603249 2.8471951865894 2.23296768053165 TRUE 4.07872187348383 3.47258220289944 3.50457864605967 2.7617137503179 2.16708869420636 0.270239326019924
"122847" "TRINITY_DN206889_c4_g1" 2.07416287550701 1.43189034828618 2.04054179386285 0.471967787661516 0 0.00144197417390632 0.675364312749146 0 0 0 0 0 1.298071734934 3.98103063083276 2.91245825920718 1.09558690799772 1.02998286621571 2.15412950079018 0.630405471482323 0.303342394487331 0.0772429989324604 0 0.140124223909071 0.727702672837238 0 0 0 0.686164326061359 1.46362245685189 0 TRUE 1.00333412991524 0.112560718791524 2.07854331666293 0.358297797152209 0.313136293608071 0.785026257915979
"122848" "TRINITY_DN206889_c5_g1" 0 0 0 1.21661006874244 0 0.475084882948783 0 0 0 0 0 0 0.158337027167101 0 0 1.08338358771008 0 0 0 0 0 0 0 0 0.573374526445944 0 0 0 0 0 TRUE 0.281949158615204 0 0.206953435812864 0.0955624210743241 0 0.731763823686336
"122849" "TRINITY_DN206890_c1_g1" 0 0 0 1.38294386956899 1.10969486482593 1.02219023963407 0 0 0 0 0 0 2.26273381305411 0 0 1.85598969730848 0 0.716332480287987 0 0 0 0 0 0 0 0 0 0 0 0 TRUE 0.585804829004831 0 0.805842665108429 0 0 0.818263274467477
"122850" "TRINITY_DN206890_c2_g1" 0 0.911499848861108 0 0 1.9214363308063 0 0.253384235800074 0 0 0 0 0 0 0 0 1.09963185001446 0 0.426533138116673 0 0 1.79410389855975 0 0 0.121678556588252 0 0.440420720756767 0 0 0 0.825378603892931 TRUE 0.472156029944568 0.0422307059666791 0.254360831355189 0.210966554108283 0.319297075858 0.562191778327375
"122851" "TRINITY_DN206890_c3_g1" 0.313826296390398 1.1940870521163 0.451013242943973 1.29572302453997 0.316145742293356 0.932061171343424 0 0 0 0 0 0 0.880489626687819 0.364012053558615 0.701327257412941 0.446785562143122 0 0.684369929013007 0 0 0 0 0 0 0 0 0 0 0 0 TRUE 0.750476088271237 0 0.512830738135917 0 0 0.829164864094054
"122852" "TRINITY_DN206890_c4_g1" 1.11169907219742 1.33170521649889 0 0.0426443374084937 0.728573602559365 0.794103898559748 0 0 0 0 0 0 0 0 0 0 0 0 0 0 0 0 0 0 0.923719678749389 1.29924465779607 0.958285900923258 0 0.692427198089708 0.776525151421912 TRUE 0.668121021203987 0 0 0.775033764496723 0 0.784486479231702
"122853" "TRINITY_DN206890_c4_g2" 2.15088457130503 0.505890929729957 2.11935617703968 0 0 0.236339539168374 0.334568275666133 0.16478627814334 0.01292617444427 0 0.833497336859835 0 0.336854639125465 2.37323058358799 1.54300087740243 0 0 0.319617934200161 0 0 0.849599011151452 0.504874589398464 0.00288250853312137 0.0398402645317911 0.962734090595803 1.39231742277876 0.507921464957328 1.59072177000984 0.664482840364683 0.706641057309408 TRUE 0.835411869540505 0.224296344185596 0.762117339052674 0.970803107669304 0.232866062269138 0.470878389547804
"122854" "TRINITY_DN206890_c5_g1" 0.255802836602718 0 0 0 0.267835392097615 0 0 0 0 0 0 0 0 0.387362540835996 0 0.24000896473507 0 0 0 0 0 0 0 0 0 0.611644543373662 0 1.5165194976611 0.464668267003444 0 TRUE 0.0872730381167221 0 0.104561917595178 0.432138718006367 0 0.889020037016752
"122855" "TRINITY_DN206890_c5_g2" 2.54052329643822 0.877351626449262 2.31411643114067 0.55581615506164 0.113700499164728 1.06626144226872 0.112366523072563 0.611644543373662 0 0 0.117695042669755 0 0.15704371014558 1.17376706773671 1.10165007609443 0.950095094173686 0 1.14665522211947 0.191562650700756 0 0 0 0 0 0 0.448900951145128 0 0.374065718222538 0.549915553621955 0 TRUE 1.24462824175387 0.14028435151933 0.754868528378312 0.228813703831603 0.0319271084501259 0.767823504761844
"122856" "TRINITY_DN206891_c1_g1" 0 0.12300395405482 0 4.64823532977363 3.96882804350931 0 0 0 0 0 0 0 0 0 0 0 3.91293722572693 0 0 0 0 0 0 0 0 0 0 0 0 0 TRUE 1.45667788788963 0 0.652156204287822 0 0 0.888074740182842
"122857" "TRINITY_DN206891_c1_g2" 0 0 0 1.2606279081267 1.17632277264046 0 0 0 0 0 0 0 0 0 0 0 0 0 0 0 0 0 0 0 0 0 0 0 0 0 TRUE 0.406158446794527 0 0 0 0 1
"122858" "TRINITY_DN206891_c2_g1" 5.8972404255748 5.82318888261489 5.79259510251225 5.09605096664489 5.79968312386329 5.51853513898218 3.65041992519221 2.69064057861569 4.32373033752135 3.15007219725299 2.58496250072116 3.28909670241999 2.38598315929781 3.76701910973141 2.391767719956 3.12548579715938 3.793583802285 0.738983954700512 1.53903470297075 1.00934717225925 1.68706068833989 1.67038715697383 1.64431777833758 0.147957881387101 0 0 0 0 0 0 TRUE 5.65454894003205 3.28148704028723 2.70047059052168 0 1.28301756337807 0.678799526220662
"122859" "TRINITY_DN206892_c0_g1" 0 0 2.13553486976119 1.43722773891291 0 1.98877556233775 0 0 0 0 0 2.79098050474205 0 0 0 0 0 4.270229907238 0 1.49108345371826 0 0 0 2.72835591941434 0 1.07382023329167 0 0 0 1.42653313811667 TRUE 0.926923028501974 0.465163417457009 0.711704984539666 0.416725561901391 0.7032398955221 0.380521955762567
"122860" "TRINITY_DN206892_c12_g1" 0 0 0 1.06488285158485 0 0 0 0 0 0 0 0 0 0 0 2.36429227013537 0 0 0 0 0 0.10969486482593 0 0 0 0 0 1.0164963198962 0 0 TRUE 0.177480475264142 0 0.394048711689228 0.169416053316033 0.0182824774709883 0.768316076656046
"122861" "TRINITY_DN206892_c13_g1" 0.828631581688019 0 0 1.19723635491871 0 0 1.24974871508357 0 0.189033824390017 0 0 0 2.72377696962344 0 0 2.59717358467203 0.763836458890951 0 0.272620454662992 0 0 0.24731993497982 0 0 0 0 0.301002256032814 0 0 0 TRUE 0.337644656101121 0.239797089912264 1.0141311688644 0.0501670426721357 0.0866567316071353 0.823921810555219
"122862" "TRINITY_DN206892_c1_g1" 0 0 0 0 0 0 0 0 0 0 0 0 0 0 0 0 0.763836458890951 0 0 0 0 0 0 0 0 0 0 0 0.31150311546827 0 TRUE 0 0 0.127306076481825 0.0519171859113783 0 0.898046528205607
"122863" "TRINITY_DN206892_c3_g1" 3.37975956944794 0 2.05935527761642 0 2.02361021518265 0 0 0 0 0 0 0 0 0 1.07792657868507 0 0 0 0 0 0 0 0 0 0 0 0 0 0 0 TRUE 1.2437875103745 0 0.179654429780845 0 0 0.963889645883574
"122864" "TRINITY_DN206892_c4_g1" 0 0 0 0 2.45575462218619 0.966430467306298 0.728573602559365 2.27976842159359 4.01774378650301 0.357270475679559 0.608809242675524 2.62269612816767 0 0 0 0.308011314552178 1.49159659441045 0.0731347046302154 0 1.73031388629378 0 0.650764559116902 1.37072227514817 1.43935717847426 0 2.22156778853841 0 0 0 2.61800366984025 TRUE 0.570364181582081 1.76914360952979 0.31212376893214 0.80659524306311 0.865192983172184 0.639051888864409
"122865" "TRINITY_DN206892_c5_g1" 1.43988904761978 2.47741829263492 2.88849973551412 1.02715405150373 0.155749232677945 1.29160355803056 0.630405471482323 2.02962956756306 1.99855658313033 0.344828496997441 1.0036022366802 0 2.4523318565454 1.51298533481368 4.82817457464944 2.29953773957278 3.08219162950876 0.916858764699754 0.908428650168787 1.00863030514344 3.32883646422954 0.0593552776164212 1.57385922157595 0.782408564927373 0.250961573533219 0.0579700686373299 1.01720929003222 2.39615948907315 1.63598650374562 0 TRUE 1.54671898633018 1.00117039264223 2.51534664996497 0.893047820836925 1.27691974727692 0.531092767357538
"122866" "TRINITY_DN206892_c7_g1" 0 2.96716860753263 4.61364951534525 2.99313087142926 0.810648747782646 2.5670586262992 0 2.19817980675019 3.36190869257824 2.10969486482593 0.29983076182237 2.73725410432433 0 0 5.15084396346487 2.40108430150501 2.60502015306241 2.57918014812715 0 3.28021399581062 3.16414264884831 3.13010717865883 1.1551015581257 3.40871186102943 0 2.45838200415601 2.25761413004954 3.29425313644451 0.975996957616443 2.44546186717836 TRUE 2.32527606139816 1.78447803838351 2.12268809435991 1.90528468257414 2.35637954041215 0.136628168642521
"122867" "TRINITY_DN206893_c2_g1" 0 0 0 0 0.14535138557262 0 1.91341603328531 2.99349322105842 0.786596361890807 1.7995018140616 2.62900683342718 1.52707033551266 0 0 0 0 0 0 3.07792657868507 2.76998326260455 0.784085142734757 2.68279799870165 2.50563691176277 1.23939804156656 4.63708852827413 4.26085368788786 3.86789646399265 1.05588975819628 3.4801358425131 4.29755828116819 TRUE 0.02422523092877 1.94151409987266 0 3.5999037603387 2.17663798934256 0.712327217898024
"122868" "TRINITY_DN206893_c2_g2" 0 0.961993677420255 0 0.569491091958716 0 0 0 0 0 0 0 0.0799753767205959 1.36008329591333 2.25398926623079 0 0 0 0 1.05658352836637 0 0 0 3.36373178254445 1.91914936328767 0.992768430768924 1.60264690850537 2.43349363984688 0 0 1.54399071966485 TRUE 0.255247461563162 0.0133292294534326 0.60234542702402 1.095483283131 1.05657744569975 0.560125746914328
"122869" "TRINITY_DN206894_c3_g1" 1.49774008860909 1.08678376614207 1.8471951865894 0.9701173976055 0.288063200325316 0.461528559472877 0.659924558402378 0.807354922057604 0 0 0.390667685559667 0 0 2.1196881745192 0.706641057309408 0.825378603892931 0.18269229751619 0 0.966430467306298 0.747602230274943 1.03491998434916 0.339137384919585 0 0 0.250961573533219 0.22650852980868 0 1.95009509417369 2.1804661612239 0 TRUE 1.02523803312404 0.309657861003275 0.639066688872954 0.76800522645658 0.514681677808331 0.455879663539763
"122870" "TRINITY_DN206894_c4_g1" 0.843983844048327 0.870266070395983 0 1.02786177535451 1.5385381636298 0 0 0 0 0 1.17120682741814 0 0 0 0 0 1.46727948045998 0.0468402542029724 0 0 0 1.36345145707171 0.190298791626595 0.698662999885884 0 0 0 0 0.7982579326445 0 TRUE 0.713441642238104 0.195201137903024 0.252353289110492 0.133042988774083 0.375402208097365 0.665004266892123
"122871" "TRINITY_DN206894_c5_g1" 2.4867143730307 4.8786763027459 2.0820212693455 3.68493091787604 4.11178252044575 3.93696766018807 3.48452486087585 4.05554274796228 2.69688409085545 2.8621537954829 3.86898301674333 3.66970712158962 2.90168752229991 0.915329676013009 1.00144197417391 3.43482835641991 2.26933242973416 3.48516918005091 3.51450103627429 3.56730205750552 4.23633953916837 3.20804897901997 4.48607074373567 3.90842865016879 4.38997973788515 4.98116766710568 4.84969908364072 1.00144197417391 2.05067582031712 4.7679195858018 TRUE 3.53018217393866 3.43963260558491 2.3346315231153 3.67348064482073 3.82011516764543 0.150684836848867
"122872" "TRINITY_DN206895_c0_g1" 3.41237507512001 0.819668183496456 1.94710505156787 1.36793014143188 2.78073003647638 2.36457243229586 1.4838802538141 2.41034110461409 3.01274743504729 2.02076886509457 1.51903860960006 1.35839626195665 1.98039095606147 1.49005662446431 1.73031388629378 2.1947174628936 0 1.9560566524124 3.26708629034088 1.8094144442359 4.55955299490352 3.00683657739666 3.53393705500093 1.23511432037636 0.584962500721156 0 1.77862912589557 1.71413559385633 2.7187451977564 0.668119124686432 TRUE 2.11539682006474 1.96752875502113 1.55858926368759 1.24409859048598 2.90199028037571 0.406819737145364
"122873" "TRINITY_DN206895_c1_g1" 0 0 0 0 0 0 0 0 0 0 0 0 0 0 2.07826824713921 0 0 1.23204671335011 3.74502214903726 0 6.07405580855624 4.29586993101542 3.31817220300303 2.34681509420054 3.09609314639378 0 4.48890056729806 1.43882511317562 3.18205660901025 0 TRUE 0 0 0.551719160081554 2.03431257264629 3.29665586430208 0.80388977200117
"122874" "TRINITY_DN206895_c3_g1" 0 0 0 0 0 0 0 0 0 0 0 0 0 0 0 0.0398402645317911 0 0.745882688902259 0 0 0 0 0 0 0 0 0 0 0 0 TRUE 0 0 0.130953825572342 0 0 1
"122875" "TRINITY_DN206895_c3_g2" 0 0 0 0 0.596458139558986 0.304511041809953 0 0 0.54794331129035 0.938850337006064 0.237563718317676 0.668119124686432 0 0 0 0.953078952612507 0.111031312388744 0 0 0.296310560708092 0 0 0 0 0 0.441483479582645 0.878136766626948 0 1.77483975982733 0 TRUE 0.150161530228156 0.39874608188342 0.177351710833542 0.515743334339486 0.0493850934513487 0.624016267030462
"122876" "TRINITY_DN206896_c3_g1" 0.70310069960416 0.661749599810705 0 0 0.922958964236172 0.937344392150232 0 0 0 0 0 0 0 0 0 0 0 0 0.171206827418142 0 0 0.0271540515037266 0 0.466757615726171 0 0 0 0 0 0 TRUE 0.537525609300212 0 0 0 0.11085308244134 0.94844288322111
"122877" "TRINITY_DN206896_c4_g1" 4.49127590286693 5.11157389077396 4.81131688821003 3.18760940922653 4.5480049846917 2.89180800103544 3.86878552255535 4.60430858952597 5.45765995097763 3.87253329685012 3.83319370746991 3.69064057861569 2.44890095114513 5.54197939076748 5.11390882155414 3.07980475463526 4.24382138448148 2.03913839390696 4.9852271667297 5.68893564506145 6.21062264439691 4.12292115237655 5.63462230790874 5.14249512837182 3.77505054148317 4.66772185219572 3.51210043968966 2.16414264884831 4.74378422301826 3.61753358347542 TRUE 4.17359817946743 4.22118694099911 3.74459228274841 3.74672221478509 5.29747067414086 0.250297897091406
"122878" "TRINITY_DN206897_c2_g1" 0.199122642013601 0.473007567916174 0 1.19534759832222 0 0.6959938131099 1.0621217119078 0.217851096811131 0 0.297484915710575 1.71852602646226 0.252173413202027 1.45101324294397 0 0 1.1788739581698 1.21723071622067 0 0 0 0 0.405992359675837 0 0 1.75745001623129 1.42867840994823 0 0 0 0.917622701726283 TRUE 0.427245270226982 0.591359527348965 0.64118631955574 0.683958521317634 0.0676653932793061 0.368581406412234
"122879" "TRINITY_DN206898_c1_g1" 0 0 0 0 0 0 0 0 0 0 0 0 3.5842409728037 4.94265524920949 5.38970446693586 5.7033499151664 5.81549857871344 4.83713591392318 0 0 0 0 0 0 0 0 0 0 0 0 TRUE 0 0 5.04543084945868 0 0 1
"122880" "TRINITY_DN206898_c2_g1" 1.12101540096137 2.04614178164472 2.36232961017157 2.86393845042397 2.0962618530584 2.19534759832222 2.38377340195843 2.44599149091444 3.1171963291633 2.90573597766703 2.49287864820573 2.07450543636363 2.58712492187178 3.13635546874861 3.83278876885498 3.98868468677217 3.03826057517535 3.51437478862241 3.25156762060825 3.59203837071098 1.99927847208254 3.35586200632929 3.28243980500639 3.73422186622078 3.83167460125302 3.68672461774609 3.41494732802091 4.26993081009981 3.72857360255936 3.76234881564413 TRUE 2.11417244909704 2.57001354737876 3.34959820167421 3.78236662922055 3.20256802349304 0.257319998090814
"122881" "TRINITY_DN206898_c2_g3" 0 2.43722773891291 0 4.11952218532947 1.58928410667125 3.40503932181867 0 0 2.78135971352466 3.85827945288285 0 1.21412480535285 0 0 0 4.36506258520111 0 0 2.95587072612297 0 0 2.09996841715489 1.4425454561053 3.23771666769931 1.58784500925428 2.38570712465793 0 0 0 1.37629038333705 TRUE 1.92517889212205 1.30896066196006 0.727510430866851 0.891640419541544 1.62268354451374 0.409042573198739
"122882" "TRINITY_DN206899_c0_g1" 0 0 0 0 0 0 0 0 0 1.87617311443746 0 0.231432408447965 0 0 0 0 0 0 0 0 0 0.732920382108257 0 0 0 0 2.05137210172103 0.598365205323645 0 0 TRUE 0 0.351267587147571 0 0.441622884507445 0.122153397018043 0.731999291265423
"122883" "TRINITY_DN206899_c0_g3" 0 0 0 0 0 0 0 0 0 0 0 0 0 0 0 0 0 0 0 0 0 0 0 0 1.4494293141032 1.2732174731035 2.55409763783534 2.97103765983029 0 0.999278472082541 TRUE 0 0 0 1.54117675949248 0 1
"122884" "TRINITY_DN206900_c2_g1" 0 0.505890929729957 0 0 0 0 0 0.446785562143122 0 0 0 0 0 0 0 0.799916202989014 0 0 0 0 0 0 0 0 0 0 0 0 0 0 TRUE 0.0843151549549929 0.0744642603571871 0.133319367164836 0 0 0.702257408865687
"122885" "TRINITY_DN206900_c2_g2" 0 0.037030730944967 0 0 0 0 0.530070742225084 0 0 0 0 0 0.835115615258218 0 0 0 0 0 0 0 0 0 0 0 0 0 0 0 0 0 TRUE 0.00617178849082784 0.0883451237041806 0.13918593587637 0 0 0.830232645992764
"122886" "TRINITY_DN206900_c3_g1" 1.9869569625244 1.45048545986112 1.85957205681725 0.856786546288081 1.19029879162659 1.6073895000244 1.30859386858428 1.33227828305693 1.57240464739033 1.54399071966485 1.40816837070811 0.677169938818245 0 0 0 0 0 0 0 0 0 0.483364360713349 0 0 0.43189034828618 0 0 0 0.117695042669755 0.824564212089827 TRUE 1.49191488619031 1.30710097137046 0 0.22902493384096 0.0805607267855582 0.729092013398083
"122887" "TRINITY_DN206901_c3_g1" 0 2.21661006874244 0.470927257475127 3.86680909229777 3.69799616602105 2.14306683237807 0 0 4.42519072149345 5.03346705262189 6.38207926583413 4.64558638591361 0 0 0 3.69643902065575 4.36169818772037 3.90207357931074 0 0 3.13109555164169 4.86309597180239 6.73325942334409 5.77512957666526 0 0 3.58279683350304 1.40925514668484 4.38425707567575 3.89917563048051 TRUE 2.06590156948574 3.41438723764385 1.99336846461448 2.21258078105736 3.41709675390891 0.291340079724032
"122888" "TRINITY_DN206901_c4_g1" 0 1.09895848008817 0.34255474547732 1.17759892932773 0 1.71457523885163 0 0.0772429989324604 0 0.554834395894193 0.6535186707536 0.994941710176971 0.477159211186641 0 0.280956313831056 0.899948986189672 0 0.233888060174277 0.818032474658094 1.17951105027151 0 0.602171790753379 0 0 0 0 0.84639302085236 0 0.377401430785794 0 TRUE 0.722281232290808 0.380089629292871 0.315325428563608 0.203965741939692 0.433285885947164 0.538729989731074
"122889" "TRINITY_DN206901_c5_g1" 0 0 0 0 0 0 0 0 0 0 0.150559676575381 0 0 0 0 0 0 0 0 0 0 0 0 0 0 0 0 0 0 0.435095151620097 TRUE 0 0.0250932794292302 0 0.0725158586033496 0 0.913490373304112
"122890" "TRINITY_DN206901_c5_g2" 0.74931972457408 0.284514133244245 0 0.141432790929296 0.398350370345965 0.751035176667862 0 0 1.17440641852975 0.180147861158429 0.187767747046025 0.352758525040637 0 0 0.285698125958125 0.957543200757105 1.72334012025117 1.56315813040281 0.0426443374084937 0 0 0 0.00863030514344006 0 0 0 0 0 0 0 TRUE 0.387442032626908 0.31584675862914 0.754956596228202 0 0.00854577375865563 0.764279639196789
"122891" "TRINITY_DN206901_c5_g4" 0 0 0 0 0 0 0 0 0 0 0 0.682573297347578 0 0 0 0 0.645240512645265 0 0 0 0 0 0 0 0 0 0 0 0 0 TRUE 0 0.113762216224596 0.107540085440878 0 0 0.763673544235976
"122892" "TRINITY_DN206901_c6_g1" 0 0 0 0 0 0 0 0 0 0 0 0 0 0 0 0.323081789503733 0.473007567916174 0 0 0 0 0 0 0 0 0 0 0 0 0 TRUE 0 0 0.132681559569984 0 0 1
"122893" "TRINITY_DN206902_c0_g1" 0 0 0 0 0 0 1.04404433270602 0.200378797984026 0 0 0 0 0.0908534304511135 0 0 0 0 0 0 0 0 0 0 0 0 0 0 0 0 0 TRUE 0 0.207403855115008 0.0151422384085189 0 0 0.981747882169159
"122894" "TRINITY_DN206902_c1_g1" 1.05727696507325 0 0 0 0.654435540845399 0 0.661749599810705 0 0 0 0.62760683812965 0 0 0 0 0 0 0 0.34255474547732 0 0 0.966430467306298 0 0 0 0 0 0 0 0 TRUE 0.285285417653108 0.214892739656726 0 0 0.218164202130603 0.620505540249955
"122895" "TRINITY_DN206902_c2_g1" 3.64673869830785 3.10433665981474 3.70686204146254 3.75904927927156 4.60768539498224 3.07621702161705 0 0 2.73573878191235 0 1.84839759952819 1.11169907219742 1.12961273813047 0 1.49518347790833 0.530070742225084 2.90977310414164 0 0 0 0 0 0 0 0 0 0 0 0 0 TRUE 3.65014818257599 0.94930590893966 1.01077334373425 0 0 0.865753446529214
"122896" "TRINITY_DN206902_c2_g2" 0 0 0 0.921436330806298 0.612588406698718 0 0 0 0 0 0 0 0 0 0 0 0 0 0 0 0 0 0 0 0 0 0 0 0 0 TRUE 0.255670789584169 0 0 0 0 1
"122897" "TRINITY_DN206902_c2_g3" 0 0 1.36345145707171 0.0731347046302154 0 0 0 0 0 0 0 0 0 0 0 0 0 0 0 0 0 0 0 0 0 0 0 0 0 0 TRUE 0.239431026950321 0 0 0 0 1
"122898" "TRINITY_DN206902_c2_g4" 0.120351940365222 0 0 0 0.539034702970754 0 0 0 0 0 0 0 0 0 0 0 0 0 0 0 0 0 0 0 0 0 0 0 0 0 TRUE 0.109897773889329 0 0 0 0 1
"122899" "TRINITY_DN206902_c2_g5" 0 0.306845500314283 0 0 0 2.25519856641969 0 0 0 0 0 0 0 0 0 0 0.334568275666133 0 0 0 0 0 0 0 0 0 0 0 0 0 TRUE 0.427007344455662 0 0.0557613792776888 0 0 0.967353383963002
"122900" "TRINITY_DN206902_c4_g1" 2.63552224145975 0 0 0 1.95680011805158 2.78972925137577 0 0 0 0 0.361768359419153 0 2.89355636930543 0 0 0 0 3.71028297443557 0 0 0 0 0.237563718317676 0 0.00288250853312137 0 0 0 0 2.52029651798988 TRUE 1.23034193514785 0.0602947265698589 1.1006398906235 0.420529837753834 0.0395939530529459 0.670608153373774
"122901" "TRINITY_DN206904_c0_g1" 0 1.50029217673417 0 3.92751724619848 0 4.60104275859835 0 0 0 0 0 0 0 0 0 0 0 1.02786177535451 0 0 0 0 0 0 0 0 0 0 0 0 TRUE 1.6714753635885 0 0.171310295892418 0 0 0.974377382457401
"122902" "TRINITY_DN206905_c1_g1" 0 0 0 0 0 0 0 0 0.5489297694764 0 0 0 0 0 0 0 0 0 0.671746266863223 1.19660704409482 0 0 0 0 0 0 0 0 0 0 TRUE 0 0.0914882949127333 0 0 0.311392218493007 0.926548987515252
"122903" "TRINITY_DN206905_c7_g1" 0 0 0 1.17951105027151 0 0.216610068742442 0 0 0 0.43616183931445 0 0 1.0164963198962 0 0 0 0 0 0 0 0 0 0 0 0 0 0 0 0 0 TRUE 0.232686853168992 0.0726936398857417 0.169416053316033 0 0 0.739876050253322
"122904" "TRINITY_DN206906_c1_g1" 1.1609201881811 0 0 0.632268215499513 0 0 1.11769504266975 0.405992359675837 0 0 0 0.272620454662992 3.30917618747851 1.88908409859815 1.93054811924785 3.07176266930009 0 3.31077635355633 2.34766565630097 1.29337048420475 3.93215568443206 0.799087306074004 1.27262045466299 2.27828217953273 1.22218630732211 2.76085963682191 2.47066700762489 0 0 1.31150311546827 TRUE 0.298864733946769 0.299384642834764 2.25189123803016 1.29420267787286 1.98719696086792 0.569289920622894
"122905" "TRINITY_DN206906_c2_g1" 0.896853072896707 0 0 0.867896463992655 0 0.809002774939086 1.78156954481597 0 0 0 0 0 3.7084079834836 0.765534746362977 0.970853654340484 2.06039331222714 0.577247535593151 1.88947354253111 0.894526770257394 0.376290383337052 0 0.344828496997441 0 0 1.51551061996901 0 0 0 0.197865391353738 1.86789646399265 TRUE 0.428958718638075 0.296928257469329 1.66198512908974 0.596878745885901 0.269274275098648 0.760521323382132
"122906" "TRINITY_DN206906_c2_g2" 0 0 0 0 0 0 0 0 0 0 0 0 0 0 0 0 0 0 0.0524158941511385 0 1.43776039353993 0 0 0 0 0 0 0 0 0 TRUE 0 0 0 0 0.248362714615178 1
"122907" "TRINITY_DN206907_c2_g1" 4.93993176472761 5.66888498426625 5.38994533188868 5.39410251181168 4.92319673061291 5.04010337800847 3.91034891538093 3.93894440638574 4.38370429247405 4.19770815795585 4.31853377164753 3.9061209529971 5.32517051237605 4.93974374856198 5.23809897022715 4.97457519900099 5.4027221768456 4.68767661450825 4.80853950652487 4.37920505996061 5.22762556937071 4.69688409085545 4.92148393743373 4.54417623950576 5.08125439956588 4.95177427384828 5.23312111791982 5.0492822485682 4.40101601632971 5.06953032516231 TRUE 5.22602745021927 4.10922674947353 5.09466453692 4.96432973023237 4.76298573394186 0.0943787163912878
"122908" "TRINITY_DN206908_c1_g1" 4.94115327291128 2.34027740476625 5.34056226902641 1.74416109557041 1.34255474547732 1.45048545986112 2.46152855947288 2.45312244659581 3.83461009822691 4.9038095585787 4.30516799015635 4.46034940530761 4.47092725747513 5.72344934499596 5.63279167920612 4.10559427579519 4.16357923757242 3.87016741446263 5.16510798514454 3.86690797814317 4.67931118873496 4.61223453031228 5.39379371211092 4.18285117588658 3.99013800935645 2.97654693984849 4.74894419736972 6.49254221934959 2.72704913033868 1.49825086752783 TRUE 2.85986570793547 3.73643134305638 4.66108486825124 3.73891189396513 4.65003442838874 0.196257749166026
"122909" "TRINITY_DN206908_c1_g2" 0 0.43616183931445 0 1.50842865253186 1.23695175858808 0 0 0 0 0 0 0 0 0 0 0 0 0 0 0 0 0 0 0 0 0 0 0 0 0 TRUE 0.530257041739065 0 0 0 0 1
"122910" "TRINITY_DN206908_c2_g1" 0 1.11636475669178 0.485426827170242 0.507921464957328 1.01292617444427 0.319617934200161 1.93734439215023 1.85279789281877 2.29484127140614 2.62269612816767 1.98841202572479 3.08287286906381 2.52907129982911 0.253384235800074 1.35501626421955 2.61093624041816 2.9575432007571 2.41169740352087 2.44837239461205 1.78282789207489 1.87617311443746 2.28006548636163 2.10265813136374 2.62269612816767 1.18903382439002 1.14339341869319 1.32423456227053 0.544979883255804 0 1.00216242115062 TRUE 0.573709526243964 2.29649409655523 2.01960810742414 0.867300684960027 2.18546552450291 0.385358332555674
"122911" "TRINITY_DN206909_c10_g1" 3.5268200197246 6.01932384678826 4.44532943085928 5.68392098080932 5.3655525716344 5.04875931191986 5.90021473149875 6.11117741125953 5.09368693035031 5.85319725477036 6.06406368964198 5.14579971230692 5.25644459647344 4.18760940922653 4.46041493916217 4.61964776693087 5.56263930159561 4.5935928058646 5.63028897008598 5.54661669506732 4.74523733212975 5.93387946157992 5.09647270865003 4.76000798683207 5.50598617493806 5.30855746584804 5.03276207381379 2.50182126542091 2.65626753479429 3.70697252084697 TRUE 5.01495102695595 5.69468995497131 4.7800581365422 4.11872783927701 5.28541719239084 0.157146642443384
"122912" "TRINITY_DN206909_c1_g1" 0 0 0 0 0 0 0 0 0 0 0 0 0 0 0 0 0 0 0 0 0 0.0313951962755343 0.390667685559667 0 0 0 0 0 0 0 TRUE 0 0 0 0 0.0703438136392003 1
"122913" "TRINITY_DN206909_c4_g1" 3.4503534839162 1.74416109557041 2.15153414134792 0 3.01703108052784 2.68099940717571 0 1.35783347862949 0 0 1.09085343045111 0 0 3.38625914113335 0 0 0 0 0 0.0157829972409275 0 0 1.99204327617166 0 0 0 0 0 0 0 TRUE 2.17401320142301 0.408114484846767 0.564376523522224 0 0.334637712235431 0.849687122443779
"122914" "TRINITY_DN206910_c2_g1" 0 0.678071905112638 0 1.43988904761978 1.74889054264591 2.19597745864259 1.32826202860941 0.668119124686432 0 0 1.50792146495733 1.61211655222488 1.15315678806142 0 0.604071323668861 0.773996325111173 1.90496571868403 2.4838802538141 2.5670586262992 0 0.0285691521967709 2.55655203625122 1.82984955984469 1.90535089958096 0 0 0 0 0 0.710172748279662 TRUE 1.01047149233682 0.852736528413009 1.15334506822326 0.118362124713277 1.48123004569547 0.470893258140998
"122915" "TRINITY_DN206910_c3_g2" 0 0 0 0 0 0 0 0 0.130930869826449 0 0 0 0 0 0 0 0.702214251010441 1.64431777833758 0 0 0 1.09356017616234 0 0 0 0 0 0 0 0 TRUE 0 0.0218218116377414 0.391088671558003 0 0.18226002936039 0.869542474737814
"122916" "TRINITY_DN206911_c8_g1" 4.15485860518664 3.83238371654913 3.47974793436622 2.87578006306849 0 1.9627340905958 1.57094860517333 1.70354371973382 0.448900951145128 0.462575888042204 0 1.05588975819628 0.49364733397521 2.03632749181777 2.59287558236442 2.42196381604921 0 1.77273024776718 0 0 0.904580434921318 2.16800012451782 0 0 0.367371065648529 1.02856915219677 1.50487458939846 1.43882511317562 1.04544297076117 0.995665409736109 TRUE 2.71758406829438 0.873643153715126 1.5529240786623 1.06345805015278 0.512096759906523 0.631830888956772
"122917" "TRINITY_DN206911_c9_g1" 0 0 0 0 0 0 0 0 1.05380644369579 0 0 0 0 0 0 0 0.677169938818245 0 0 0 0 0 0 0 0 0 0 0 0 0 TRUE 0 0.175634407282632 0.112861656469708 0 0 0.839351442841024
"122918" "TRINITY_DN206911_c9_g3" 0 0 0 0 0 0 0 0 0 0.498761465671852 0 0 0 0 0 0 0.0565835283663675 0 0 0 0 0 0 0 0 0 0 0 0 0 TRUE 0 0.0831269109453087 0.00943058806106125 0 0 0.971637981148891
"122919" "TRINITY_DN206912_c2_g1" 0 0.150559676575381 0 0 0 0 1.40762467556661 0 0 0 0 0 0 0 0 0 0 0 0 0 0 0 0 0 0 0 0 0 0 0 TRUE 0.0250932794292302 0.234604112594435 0 0 0 0.973259974908657
"122920" "TRINITY_DN206912_c8_g2" 0 0 0 0 0 0 0 0 0 0 0.192825403552391 0 0 0 0 0 0.00575926928868495 0 0 0 0 0 0 0 0 0 0 0 0 0 TRUE 0 0.0321375672587319 0.000959878214780825 0 0 0.992533051684862
"122921" "TRINITY_DN206913_c1_g1" 0 0 0 0 0 0 0 0 0 0 0 0 0 0 0 0 0.94335876267781 0 0 0 0 0 0 0 0 0 0.291603558030565 0 0 0 TRUE 0 0 0.157226460446302 0.0486005930050941 0 0.922721988291384
"122922" "TRINITY_DN206913_c2_g1" 0.407080775450501 0.00144197417390632 0 0.113700499164728 0 0 1.14404636961671 0 0 0 0 0 0.797428082152313 0 0 0 0 0 2.28243980500639 0 0 0 0 0 0 0 0 0 0 0 TRUE 0.0870372081315226 0.190674394936118 0.132904680358719 0 0.380406634167731 0.73014647580692
"122923" "TRINITY_DN206913_c3_g1" 0.425459304765355 0 0.733788168625182 0.916858764699754 1.84559040884785 1.42384705459843 1.16542962042419 1.85559110771045 0.882838655767251 1.36904764345591 1.55336050333533 2.03139519627553 0 0 0.543000877402426 0 0.0989584800881688 0.584000383285773 0.258217389536018 0.857582955384148 0 0 0 0 1.04823618565285 0.779049552837459 1.90958111597968 0.0922074380970889 0 0 TRUE 0.890923950256097 1.47627712116144 0.204326623462728 0.63817904876118 0.185966724153361 0.674960019511224
"122924" "TRINITY_DN206913_c3_g2" 1.37016428054021 3.38183708390605 2.41845983758099 0 2.01113778318899 1.2910141014173 1.13881446890228 1.42545930476536 2.84799690655495 2.27411253778378 1.82007682109751 2.70287913851321 0.141432790929296 0.13224779829844 1.34426039498542 0.803227036434928 0 0 1.03562390973072 0 0 0.349365277594213 0 0 0 0 0 0 0 0 TRUE 1.74543551443892 2.03488986293618 0.403528003441347 0 0.230831531220822 0.707626062170849
"122925" "TRINITY_DN206913_c4_g1" 0 0 0 0 0 0 0 0 1.59693514238723 0 0 0 0 0.958285900923258 0 0 0 0 0 0 0 0 0 0 0 0 0 0 0 0 TRUE 0 0.266155857064539 0.159714316820543 0 0 0.849980460150258
"122926" "TRINITY_DN206914_c0_g1" 6.76778719809436 3.75840978677842 5.66718252163475 4.18102301741268 4.91413394680099 4.44420323102272 3.34041984392724 3.02680005934372 1.49364733397521 3.98868468677217 2.23081784186108 3.97076164279411 2.4235781709818 5.19172055526403 3.21831620724691 5.31052190036932 0 4.64402930279306 1.23020301336642 2.75189213840431 0 1.59072177000984 0 0.837539634379403 0 0 0 0 0 0 TRUE 4.95545661695732 3.00852190144559 3.46469435610919 0 1.06839275936 0.619530065548966
"122927" "TRINITY_DN206914_c1_g1" 0 0 0 0.01292617444427 2.55581615506164 1.26423615104355 0.984771612385425 0 0.77568270173906 2.74631276642546 3.19108883328748 2.39999135066418 0 0 0 0 0 0 0 0 0 0 0 2.37350901551801 0 0 0 0 0 0 TRUE 0.638829746758243 1.6829745440836 0 0 0.395584835919668 0.84634132074155
"122928" "TRINITY_DN206914_c1_g2" 0 0 0 0 0 0 0 0 0 0 0 0 0 0 0 0 0 0 0 0 0 0 1.08406426478847 0.783247097378116 0 0 0 0 0 0 TRUE 0 0 0 0 0.311218560361099 1
"122929" "TRINITY_DN206914_c1_g3" 0 0 0 0 1.77315239701405 0.760433874670112 0.0867837661420667 0.677169938818245 0 2.4541758931858 1.37239496523802 2.15736714811149 0 0 0 0 0 0 0 0 0 0 0 0.880489626687819 0 0 0 0 0 0 TRUE 0.422264378614027 1.1246486185826 0 0 0.146748271114637 0.873513237751141
"122930" "TRINITY_DN206914_c1_g4" 0 0 1.1196881745192 0 0 0 0 0 2.64777499312618 0 0 2.45549162062847 0 0 0 0 0 0 0 0 4.32883646422954 0 0 0 0 0 0 0 0 0 TRUE 0.186614695753199 0.850544435625774 0 0 0.721472744038257 0.733086420369282
"122931" "TRINITY_DN206914_c1_g5" 0 0 0 0 1.51146803927587 0 0 0 0 0.559736524432983 0 0 0 0 0 0 0 0 0 0 0 0 0 0 0 0 0 0 0 0 TRUE 0.251911339879311 0.0932894207388304 0 0 0 0.907418398886365
"122932" "TRINITY_DN206915_c1_g1" 0 0 3.35035579946003 3.17791779219584 3.71050340148579 1.49518347790833 0 0 0.144046369616707 1.13750352374994 1.54843662469604 0.755314904045098 0 0 0 2.59955584254637 3.30348852718342 3.05710363714117 0 0 1.65718266012842 0 1.77483975982733 0.698662999885884 0 0 0 0 2.76234881564413 1.14990966753492 TRUE 1.95566007850833 0.597550237017964 1.49335800114516 0.652043080529842 0.688447569973606 0.561350292111622
"122933" "TRINITY_DN206915_c4_g1" 0.909965066757969 0 1.51752767033727 1.83471121580472 2.44625622988956 2.83369972095793 0 0 4.22357700580371 0 1.81885056089543 0 0 0 3.84428521125498 0 3.44559429134118 0 0.144046369616707 0 2.76085963682191 0 3.91924472601639 0 0 0 7.49281457256712 0 4.85464401582961 0 TRUE 1.59035998395791 1.00707126111652 1.21497991709936 2.05790976473279 1.13735845540917 0.39868966773846
"122934" "TRINITY_DN206915_c5_g1" 0 0.600269753509005 0 0 0 0 0 0 0 0 0 0 0 1.88048962668782 0 0 0 0 0 0 0 0 0 0 0 0 0 0 0 0 TRUE 0.100044958918167 0 0.313414937781303 0 0 0.920197678175141
"122935" "TRINITY_DN206916_c2_g1" 0 0 0 0 0 0 0 0 0 1.29865831556452 0.486456955768731 0 0 0 0 0 0 0 0 3.56924802986718 1.59836520532364 2.03351110236132 2.27768725373424 0 0 0.374065718222538 0 0 0 0 TRUE 0 0.297519211888874 0 0.062344286370423 1.57980193188107 0.943052434137929
"122936" "TRINITY_DN206916_c3_g1" 1.37684601401632 1.69198075060328 0 0 0 0 1.5670586262992 2.4154882710497 0.341416524478722 1.46205231879643 2.83045816354108 1.85159914323515 1.19156265070076 0.558757430373762 0 0.350497247084133 0 0 2.1788739581698 3.53231695933277 0.463622456851893 2.74394575188154 3.17216745005327 2.8073549220576 0.153156788061421 2.00072116724365 1.73422186622078 0.235114320376357 0.0935601761623378 0 TRUE 0.5114711274366 1.74467884123338 0.350136221359775 0.702795719677425 2.48304691639115 0.666832522589163
"122937" "TRINITY_DN206916_c3_g2" 0.864730922314751 2.26333493599651 0.3928669162308 0 0.10969486482593 0 2.50944249308018 3.44055360843161 1.30217279974075 0.724213686757358 3.12796337812358 2.65397717863634 1.52406367577721 1.51903860960006 0 1.44837239461205 0 0 3.29234004027684 4.53025806061805 2.19597745864259 3.80570518483851 3.75360453628 3.07073278582443 1.19282540355239 3.14486214291573 1.80817908377147 0 1.24610400988392 0 TRUE 0.605104606561331 2.29305385746164 0.748579113331554 1.23199510668725 3.4414363444134 0.64558892016399
"122938" "TRINITY_DN206916_c4_g1" 0 2.2871767517316 0 2.96328915121473 0 3.01703108052784 0.734655433479005 1.04404433270602 0 2.01185340574379 0 2.13914201914569 0 0 0 0 0 0 0.830255324167683 1.74889054264591 0 0 0 0.57918014812715 1.02076886509457 3.18713429147454 0 3.63424474928936 0 2.29071928277095 TRUE 1.37791616391236 0.988282531845751 0 1.6888111981049 0.526387669156791 0.571801399682686
"122939" "TRINITY_DN206916_c6_g1" 0 0 0 0 0 0 0 0 0 0 0 1.21225804420273 0 0 0 0 0 0.261831658752137 0 0 0 0 0 2.674686619928 0 0 0 0 0 0 TRUE 0 0.202043007367122 0.0436386097920228 0 0.445781103321333 0.862218465896899
"122940" "TRINITY_DN206917_c4_g3" 0 0 0 0 0 0.786596361890807 0 0 0 0.859174455866435 1.11503324294624 0 0 0 0 0 0 0 0 0 0 0 0 0 0 0 0 0 0 0 TRUE 0.131099393648468 0.329034616468779 0 0 0 0.900390880558834
"122941" "TRINITY_DN206918_c1_g1" 0.279768421593595 0.263034405833794 0 2.78450398292957 1.69421160776789 0 0 0.633198686374004 0 0 0 0 0 0 0 1.49722912878761 0 0 0 0 0 0 0 0 0 0 0 0 0 0 TRUE 0.836919736354141 0.105533114395667 0.249538188131268 0 0 0.893935079105158
"122942" "TRINITY_DN206918_c3_g1" 0 0.415758666522498 0 0 0 0 0 0 0 0 0 1.50283975825593 0 0 0 0 0 0 0 0 0 0 0 0 0 0 0 0 0 0 TRUE 0.069293111087083 0.250473293042655 0 0 0 0.930837824818231
"122943" "TRINITY_DN206918_c3_g2" 0 0.206643223983395 0.916858764699754 0.609754962172443 0 0 0 0 0 0 0 0 0 0 0 0 0 0 0 0 0 0 0 0 0 0 0 0 0 0 TRUE 0.288876158475932 0 0 0 0 1
"122944" "TRINITY_DN206918_c4_g1" 0 0 0 2.05450121618256 0 0.232660756790275 0 0 0 1.34198574722862 0 0 0 0 0 1.81639490916912 0 0 0 0 0 0.801572569463598 0 0 0 0 0 1.13487805434311 0 0 TRUE 0.381193662162139 0.223664291204769 0.30273248486152 0.189146342390519 0.133595428243933 0.443105545168034
"122945" "TRINITY_DN206918_c5_g1" 2.87479696589867 3.31266517355839 3.21986549330741 2.78031009904338 2.41926920368406 2.6959938131099 2.09085343045111 1.76934859947786 2.31527638701493 1.84317989025717 1.65260121759652 1.82171021503467 1.86868676532214 1.61164454337366 1.83511561525822 2.05276365720956 1.54794331129035 1.5385381636298 1.38460245765075 1.4032677223393 1.21101219348551 1.61353165291793 1.71061360238268 1.51298533481368 2.15801380658977 2.31469652565629 1.67852267688349 2.16542962042419 1.67355642399014 1.39889757120247 TRUE 2.88381679143363 1.91549495663871 1.74244867601396 1.89818610412439 1.47266882726497 0.390668767090107
"122946" "TRINITY_DN206918_c5_g2" 0 0 0 2.09761079662642 1.87970576628229 1.91149984886111 0 0 0 0.288063200325316 0 0.868686765322135 0 0 0 0.970853654340484 1.73205207330029 1.22094900446678 0 0 0 0 0.298658315564515 0 0 0 0 1.91685876469975 2.62316453565259 1.22156778853841 TRUE 0.981469401961636 0.192791660941242 0.653975788684592 0.960265181481793 0.0497763859274192 0.527033391636079
"122947" "TRINITY_DN206919_c3_g1" 0 0 0 0 3.16832111573972 0.432959407276106 0 0 0 0 1.92181713984662 0 0 0 0 0 0.733788168625182 0 0 0 0 0 2.20539251298968 0 0 0 0 0.272620454662992 2.19629228571223 0 TRUE 0.600213420502638 0.320302856641104 0.122298028104197 0.411485456729203 0.367565418831614 0.491159428223436
"122948" "TRINITY_DN206920_c2_g1" 0.302172799740752 0.349365277594213 0 0 0 0 0.496717987935177 0 0 0.0676387168753633 0 0 0.519038609600059 0 0 0.467801156488407 0 0.0426443374084937 0 0.970853654340484 0 0 0 0 0 0 0 0 0 0.20163386116965 TRUE 0.108589679555828 0.0940594508017567 0.17158068391616 0.0336056435282751 0.161808942390081 0.420005056527156
"122949" "TRINITY_DN206920_c2_g2" 0.932061171343424 0.0482361856528476 0 0 0 0 0 0 0 0 0 0 0 0 0 0.590721770009841 0 0 2.19187844254636 2.50589092972996 0 1.68840418839746 0 0 0 0 0 0 0 0 TRUE 0.163382892832712 0 0.0984536283349735 0 1.0643622601123 0.938499200183014
"122950" "TRINITY_DN206921_c0_g1" 1.68974643849356 0.805705184838511 1.27679440478926 0.487486349348536 0 0.505890929729957 1.65535182861255 0.544979883255804 2.74437640712083 2.03703073094497 1.39396527566024 1.80198636411462 0 0 0.677169938818245 0 0 0 1.25398926623079 0.921436330806298 1.7723079749584 0 4.80900277493909 4.23358133219589 0.381837083906047 0 0.393965275660243 0 1.51349074558812 0 TRUE 0.79427055119997 1.69628174828484 0.112861656469708 0.381548850859068 2.16505294652174 0.655324502385836
"122951" "TRINITY_DN206921_c0_g2" 0 0 0 0 0 0 0 0 3.26168124483959 0 0 0.75702324650746 0 0 0 0 0 0 0 0 0 0 0 0 0 0 0 0 0 0 TRUE 0 0.669784081891175 0 0 0 1
"122952" "TRINITY_DN206921_c0_g3" 0 1.60074549796208 0 0 0.352758525040637 0 0 0 3.39944456458946 0.988412025724788 0 2.13783137173246 0 0 0 0 0 0.260627908126699 0 0 2.02041330254419 0 2.0830431287018 0 0 0 0 0 0 0 TRUE 0.325584003833787 1.08761466034112 0.0434379846877831 0 0.683909405207665 0.757972324177987
"122953" "TRINITY_DN206921_c2_g1" 0 0 0 0 0 0 0 0 0 0 0 0 0.73725410432433 0 0 0.968643755964717 0 0 0 0 0 0 0 0 0 0 0 0 0 0 TRUE 0 0 0.284316310048174 0 0 1
"122954" "TRINITY_DN206922_c1_g1" 0 0 0.981121989794311 0.884402552983687 0 0 0 0 1.13356352574111 0.324234562270531 0 1.54794331129035 0 0 3.67604168737974 0 0 0 2.48413813120167 0 3.4974846313192 1.21101219348551 0 2.34794906560173 1.25519856641969 0 1.1583370271671 1.1583370271671 0 1.98367769469807 TRUE 0.310920757129666 0.500956899883665 0.61267361456329 0.925925052575326 1.59009733693469 0.630450874051037
"122955" "TRINITY_DN206922_c2_g1" 4.48639259427596 6.75956865828138 5.00611846138338 6.46116836460623 4.90376136512808 6.04367259144099 0 0 0 0 0 0 0 0 0.508935661864395 0 0 0 0 0 0 0 0 0 0 0 0 0 0 0 TRUE 5.61011367251934 0 0.0848226103107326 0 0 0.996220102868582
"122956" "TRINITY_DN206922_c2_g2" 2.02573756141361 3.03351110236132 3.137667457054 4.40306316695353 2.40871186102943 3.89665935755021 0 0 0 0 0 0 0 0 0 0 0 0 0 0 0 0 0 0 0 0 0 0 0 0 TRUE 3.15089175106035 0 0 0 0 1
"122957" "TRINITY_DN206922_c2_g3" 0 2.24000896473507 1.20163386116965 4.23296768053165 0.29983076182237 2.6535186707536 0 0 0 0 0 0 0 0 0 0 0 0 0 0 0 0 0 0 0 0 0 0 0 0 TRUE 1.77132665650206 0 0 0 0 1
"122958" "TRINITY_DN206922_c2_g4" 3.62667275260599 6.40594132003335 4.97526332167849 5.30374422378968 4.19029879162659 5.34507697129988 0 0 0 0 0 0 0 0 0 0 0 0 0 0 0 0 0 0 0 0 0 0 0 0 TRUE 4.97449956350567 0 0 0 0 1
"122959" "TRINITY_DN206923_c0_g1" 0 0 0 0 0 0 0 0.891419186846079 0 0 0 0 2.09423606984577 0 0 0 0 0 0 1.04194382997017 1.49722912878761 0 0 0 0 0 1.10567807789454 0 0 0 TRUE 0 0.148569864474346 0.349039344974294 0.18427967964909 0.423195493126296 0.597178549764097
"122960" "TRINITY_DN206923_c1_g1" 0 0.183962834842595 0 0 0 0.277389698810864 2.49339115088994 0.189033824390017 1.42384705459843 0.121678556588252 1.69465736554709 0.276198865032242 1.1263121303287 0 0 0 0 0 2.40135740989028 2.17440641852975 2.11869195279181 1.41845983758099 1.93508252331866 1.59120067293238 2.35388783628491 2.80714880804327 2.4662355621504 0.0607391578576785 3.79545527204412 2.36653204553713 TRUE 0.0768920889422431 1.03313446950766 0.187718688388117 2.30833311365292 1.93986646917398 0.649356098469633
"122961" "TRINITY_DN206923_c1_g2" 0 0 0.158337027167101 0 0 0 0 0 0.569491091958716 0 0 0 0 0 0 0 0 0 0.26663664251399 0.232660756790275 0 0.869476633965402 0 0 0.0579700686373299 0.566571640626761 0 0 0.786596361890807 0.485426827170242 TRUE 0.0263895045278501 0.0949151819931194 0 0.316094149720856 0.228129005544944 0.723631636037475
"122962" "TRINITY_DN206923_c2_g1" 0.953078952612507 0 0 0 0 0 0.664482840364683 0.944108799107955 0 0 1.44307615136267 0 0 0 0 0.155749232677945 0 0 0.742437445376266 1.36625226369956 2.01827808502435 1.46780115648841 1.61353165291793 0 0.949348164288563 1.95345150136626 1.67174626686322 0.671746266863223 1.32941067121857 0.230203013366421 TRUE 0.158846492102085 0.508611298472552 0.0259582054463241 1.13431764732771 1.20138343391775 0.61966063628238
"122963" "TRINITY_DN206923_c2_g2" 0 0 0 0 0 0 2.35134564172245 1.69955163252309 0 0 2.2621324395394 1.50639883152745 0 0.253384235800074 0 0 0 0 2.38791392438595 2.06073915785768 2.21785109681113 2.65489375747332 2.70177082237904 1.05450121618256 3.42706975521079 3.25217341320203 2.86056558005801 2.82598909619666 3.3397075074486 1.97085365434048 TRUE 0 1.3032380908854 0.0422307059666791 2.94605983440943 2.17961166251495 0.700864828151592
"122964" "TRINITY_DN206924_c1_g1" 0 0 0 0.0243196791954129 0 0 0.173767067736706 1.90265247119608 0 1.90573597766703 2.40735275114004 2.49134004687872 0.522055749160964 2.84639302085236 0 0 1.72465027173297 2.20288783347014 0 0.31150311546827 0 1.72159139877538 0 0 1.3305584000308 2.48000655138599 0.429749850800216 2.69643902065575 2.19124678971627 1.8375396343794 TRUE 0.00405327986590215 1.48014138576976 1.21599781253607 1.82759004116141 0.338849085707275 0.584282922396022
"122965" "TRINITY_DN206924_c2_g1" 0 0 0 0 0 0 0 0 0 0 0 0 3.16365973836986 0 0 0.296310560708092 4.47014636704151 1.64015815496328 0 0 0 0 0 0 0 0 0 0 0 0 TRUE 0 0 1.59504580351379 0 0 1
"122966" "TRINITY_DN206924_c4_g1" 2.68616432606136 3.34298134694144 2.94953493301701 2.84759610226264 3.03086573451381 3.07843905102752 4.10207018472583 3.95680011805158 3.75712995077443 3.95438245257678 4.12779833836582 3.95726458959253 4.13807720883638 4.49287864820573 4.75691653434787 4.3627504049947 4.43536189749141 4.47702965301306 4.81521675980434 4.893216574708 5.56492684931152 4.89961069407569 5.12532047371441 5.02400933161854 4.63110428236588 4.21955576916691 4.21622202843754 3.64996028519122 3.57942154276352 4.2567842361608 TRUE 2.98926358230396 3.97590760568116 4.44383572448153 4.09217469068098 5.05371678053875 0.233179149312403
"122967" "TRINITY_DN206924_c5_g1" 2.01934608880481 0 0.550900664647523 1.55777767139493 0 1.67084033588156 0 1.76000798683207 0 0 1.07860983469637 1.05380644369579 1.11569915343159 0 3.53007074222508 0.468843942974637 0 1.63459326844576 0.253384235800074 1.906505825626 0.343692069179019 0 0.892973815273334 0 0 0.488515008957812 1.95568477586932 0.905350899580958 2.82232226130316 0.841570637395517 TRUE 0.966477460121471 0.648737377537372 1.12486785117951 1.16890726385113 0.566092657646405 0.292891863895152
"122968" "TRINITY_DN206925_c0_g1" 0.92523990548741 0.32077347694587 0 0 0 0 0 0 0 0 0 0 0 1.57821416547245 0 0.624802765252947 0 0.729444006833663 0 0.82781902461732 0 0 0 0 0 0 0 0 0 0 TRUE 0.207668897072213 0 0.488743489593177 0 0.13796983743622 0.823200338281673
"122969" "TRINITY_DN206925_c1_g2" 0 0 0 0 0.0482361856528476 0 0 0 0 0 0 0.10701824988212 0 0 0 0.796597754048306 0 0 0 0 0 0 0 0 0 0 0 0 0 0 TRUE 0.00803936427547461 0.0178363749803534 0.132766292341384 0 0 0.951275774145117
"122970" "TRINITY_DN206925_c1_g3" 0.919149363287674 1.12035194036522 0.583037623796664 0.687956494044482 0.599317793698226 2.16124275834251 0 0.36289064266586 0 0 0 0 1.36569253719753 0 0 1.04823618565285 0.458382004156013 1.53256632326751 0 0 0 0 0.499782120147312 0 0 0 0 0 0 0 TRUE 1.0118426622558 0.0604817737776434 0.734146175045651 0 0.083297020024552 0.783087578336882
"122971" "TRINITY_DN206925_c1_g4" 0 0.150559676575381 0 0 0 1.14925936549962 0 0 0 0 0 0 1.02998286621571 0.390667685559667 0 0 0.200378797984026 0.366252263699564 0.720716242521131 0 0 0 0.647084212628954 0 0 0 0 0 0 0 TRUE 0.216636507012501 0 0.331213602243162 0 0.227966742525014 0.664413503456368
"122972" "TRINITY_DN206925_c2_g1" 0 0 0 0 0 0 0 0 0 0 0 0 0 0.966430467306298 0 0 0.68885174386588 0.61541629726287 0 0 0 0 0 0 0 0 0 0 0 0 TRUE 0 0 0.378449751405841 0 0 1
"122973" "TRINITY_DN206925_c2_g2" 0.396159489073155 1.31266517355839 1.08474462086847 0 0.73638840070346 0.0690146779151805 0 0 0 0 0 0 0.01292617444427 0 0 0.43722773891291 0.74416109557041 0 0.690640578615693 0 0 0 0.128293401009818 0 0 0 0 0 0 0 TRUE 0.599828727019776 0 0.199052501487932 0 0.136488996604252 0.860151121904703
"122974" "TRINITY_DN206926_c5_g1" 0 0 0 0 0 0 0 0 0 0 0 0 0 0 0 0.146655222119465 0.735522177296537 0 0 0.186500557644495 0 0.986956962524401 1.44572670334998 1.19345636574959 0 0 0 0.602171790753379 0.185232254230161 0 TRUE 0 0 0.147029566569334 0.131234007497257 0.635440098211411 0.890523286597027
"122975" "TRINITY_DN206926_c5_g2" 0 1.37016428054021 1.74027998267288 0 0 0.238786859587116 1.17440641852975 1.16671544496642 3.92467000816975 2.7934797605267 2.90245953304255 2.36289064266586 1.30801131455218 1.18142064028014 1.76977173924945 3.2190910582462 2.53156860881496 1.11503324294624 3.22187708107703 3.39039254585427 1.82007682109751 3.83693401132109 3.61376736814448 4.19179950106508 3.51966770089372 2.6999957436674 2.95307895261251 3.58014548442338 2.86512699508069 2.43135552157352 TRUE 0.558205187133368 2.38743696798351 1.85414943401486 3.00822839970854 3.34580788809324 0.416581865277834
"122976" "TRINITY_DN206926_c5_g3" 1.76213616990111 1.98148736779826 1.74200621086674 0 0.396159489073155 0 0.997834332781886 1.35106289894039 4.43496176018725 3.16751850373522 2.73898395470051 2.11036324336042 1.7415748474188 1.26483664846778 2.50283975825593 4.29528221533731 0.562669826102702 0.924479992359022 3.9272327751257 4.02085774204152 2.32077347694587 4.31491400097879 3.97296830188095 4.98686597232911 4.02874594222712 2.95158779481475 3.62865696194713 4.04448155277207 1.87026607039598 3.01113778318899 TRUE 0.980298206273211 2.46678744895095 1.88194721465692 3.25581268422434 3.92393537821699 0.45304619427714
"122977" "TRINITY_DN206926_c5_g4" 0 0.84639302085236 0 0.0243196791954129 0 1.03632749181776 0.220329954879556 0.435095151620097 0.532067552289031 0.94335876267781 1.58496250072116 0.467801156488407 1.76171078436334 0 0 2.61941301059794 1.2190910582462 1.21598915414672 3.04526821513853 1.36793014143188 0 2.2424500736777 2.32653734813995 2.08236196955747 2.56632808613291 1.10232219119669 0.931304843650669 0 0.269033146455237 0.571434115876509 TRUE 0.31784003197759 0.697269179779343 1.1360340012257 0.906737063885335 1.84409129132426 0.585448902224347
"122978" "TRINITY_DN206927_c3_g2" 0 1.16607267594671 0 0 0 1.09828479572342 0.13224779829844 0.269033146455237 2.78868571061353 0 0 0 0 0 0 0 0 0 0 0.397255345594427 0 0 0 1.84157063739552 2.42411588811098 0.470927257475127 0.366252263699564 0 0.22650852980868 1.86868676532214 TRUE 0.377392911945021 0.531661109227868 0 0.89274845073608 0.373137663831657 0.640942618285317
"122979" "TRINITY_DN206927_c3_g3" 0 0 0 0 0.0962618530584035 0 0 1.59550366050274 3.67061376422175 0 0.806530289259566 1.12829340100982 0 0.225274929869569 0 0 0 0 0 0.522055749160964 0 0 0 0 3.30334239448733 0.993493221058416 0.714575238851626 1.30392683648069 1.48800077083407 0.596458139558986 TRUE 0.0160436421764006 1.20015685249898 0.0375458216449282 1.39996610021185 0.0870092915268274 0.760573558237545
"122980" "TRINITY_DN206927_c3_g5" 0 0.504874589398464 0 0 0.183962834842595 0.458382004156013 1.0264459803038 0.398350370345965 3.29586993101542 0 0 0.488515008957812 0 0 0 0 0 0 0 0.196607044094818 0 0 0 0 2.86016825286164 1.49876146567185 0.485426827170242 0 0 0.789937868980195 TRUE 0.191203238066179 0.868196881770499 0 0.939049069113988 0.0327678406824696 0.709235652203556
"122981" "TRINITY_DN206929_c2_g1" 0 0 0.484395962502666 0 0.788268082866837 0 1.3684890006451 0 0 0.175045486110914 0 0 0 0 0 0.01292617444427 0 0 0 0 0 0 0 0 0 0 0 0 0 0 TRUE 0.212110674228251 0.25725574779267 0.00215436240737834 0 0 0.791778183311659
"122982" "TRINITY_DN206929_c3_g1" 0 0 0 0 0 0 2.15023470866301 3.89510869767674 0.0412429822318813 1.906505825626 1.57821416547245 1.63087138301258 1.8972404255748 0 0 0 2.60335929188297 0 0 0.166072675946706 0 0 0 0 0 0 0 0 0 0 TRUE 0 1.86702962711378 0.750099952909629 0 0.027678779324451 0.895853456080871
"122983" "TRINITY_DN206929_c4_g1" 0 0.0143552929770701 0 0.140124223909071 0 0 0.758729568457863 0.654435540845399 0.398350370345965 0 1.34653146202802 0.349365277594213 0 0 0 0 0 0 0.0356239097307212 0 0 0 0 0 0 0 0 0 0 0 TRUE 0.0257465861476901 0.58456870321191 0 0 0.00593731828845354 0.986449879944797
"122984" "TRINITY_DN206929_c5_g1" 0 0 0 0 0 0 0 3.31932890383941 0.264236151043547 2.93659082982394 1.96310415473555 0.898401859992193 0 0 0 0 0 0 0 2.02892271059601 1.4905701304462 0.483364360713349 0.361768359419153 1.62152444367146 0 2.72944400683366 0 0 0 0.86235219953202 TRUE 0 1.56361031657244 0 0.598632701060947 0.997691667474363 0.744769468515246
"122985" "TRINITY_DN206930_c0_g1" 4.39485707738292 3.97306017280408 3.57615930226258 3.16655477955717 3.07159107310115 3.25987505362916 3.42680147161338 3.52506659207821 3.3647124929766 3.55102375624274 3.57155546802705 3.67976157351685 5.01605053456963 4.78167444901823 5.30173395713938 4.99063725105864 4.28577209324984 4.64131480943147 3.70298992331195 3.75264156258251 3.81731626846018 3.92789645372882 3.54683273899345 3.37934370731461 3.54954596349802 3.83562095521956 3.60098331137083 3.65489375747332 3.09440499380133 3.23848117147476 TRUE 3.57368290978951 3.51982022574247 4.8361971824112 3.49565502547297 3.68783677573192 0.261972041345781
"122986" "TRINITY_DN206930_c0_g2" 0 0 0 0 0 0 1.45785691041377 0.91226662806645 0.00719550140420377 0.556797246592743 1.3050950106667 1.70487196445635 1.93432777831537 0.490570130446201 0 1.37072227514817 0.253384235800074 1.02715405150373 0.811471030529836 0 0 0.669026765509631 0 0 0 0 0.372952097911829 0 0 1.01149563883783 TRUE 0 0.990680543600036 0.846026411868923 0.230741289458276 0.246749632673244 0.666008043018865
"122987" "TRINITY_DN206931_c3_g1" 2.98986562286629 2.799087306074 1.3956112485038 2.64685387894268 3.37615144222452 3.38805173735266 3.25217341320203 3.58856473740135 1.73595535401226 1.94598218599746 3.07724299893246 3.57833494868161 0 0 0 0 0.00719550140420377 0 0 0 0 0 0 0 0 0 0 0 0 0 TRUE 2.76593687266066 2.86304227303786 0.00119925023403396 0 0 0.75837449651428
"122988" "TRINITY_DN206932_c1_g1" 0 0 0 0 0.0717626693000913 1.1833277060448 0 0 0 0 0.899175630480513 0 0 0 0 0 0.425459304765355 1.63133714412748 0 0 0 0 0 0 0 0 0 0 0 0 TRUE 0.209181729224149 0.149862605080086 0.342799408148806 0 0 0.73815274635161
"122989" "TRINITY_DN206932_c2_g1" 0 0 0 0 0 0 0 0 0 0 0 0 0 0 0 0 0 0 0 0 0 0.401630466584741 0.73725410432433 0 0 0 0 0 0 0 TRUE 0 0 0 0 0.189814095151512 1
"122990" "TRINITY_DN206932_c4_g1" 0 0 0 0 4.26085368788786 4.49339115088994 0 0 0 0 0.388465097283154 2.01863417413905 0 0 0 0 4.35987252452224 4.58412068305994 0 0 0 0 1.07792657868507 1.64015815496328 0 0 0 0 1.68750866072073 1.67129337248158 TRUE 1.45904080646297 0.401183211903701 1.49066553459703 0.559800338867051 0.453014122274725 0.518161785318746
"122991" "TRINITY_DN206932_c5_g1" 2.87204072453461 5.620381134359 3.64731450954714 0 0 0 0 0 0.312665173558394 0 0 0 0 0 0.341416524478722 0 0 0 0 0 0 0 0 0 0 0 0 0 0 0 TRUE 2.02328939474012 0.0521108622597324 0.0569027540797871 0 0 0.986530150281156
"122992" "TRINITY_DN206932_c6_g1" 0 1.611172380044 0 1.82211827472934 0 0.873419503434857 0.397255345594427 0.018634174139051 0 0.672651629328385 0.386259141133346 0 3.31831684133498 1.13356352574111 0.306845500314283 3.26978123827438 2.45759429185641 2.78575977442701 2.06970216663007 0.760433874670112 0.58207422139633 1.56900492681818 1.96716860753263 1.34823241923927 0 0 0 0 0 0.102993993323326 TRUE 0.717785026368034 0.245800048365868 2.21197686199136 0.0171656655538876 1.3827693693811 0.732872419431515
"122993" "TRINITY_DN206932_c7_g1" 5.25134038278862 5.07728573215741 2.26723614181241 3.16349873228288 5.17324738650714 4.31259257234353 5.46221595459776 6.13594522759906 4.66072329811402 6.3425369676785 5.7215640581767 5.89345929330089 6.03896287288467 3.70774563973906 4.15412950079018 2.77904955283746 4.68386485245945 3.65374794290996 5.03579983742326 6.36243482038426 2.87794052163707 6.41384791266844 5.04950008290718 5.83342143550294 5.43336010024935 6.13830252272086 5.84003514565619 5.89994898618967 5.82484421112824 6.42906355060829 TRUE 4.20753349131533 5.70274079991116 4.16958339360346 5.92759241942543 5.26215743508719 0.184238146311687
"122994" "TRINITY_DN206933_c1_g1" 0 0 0 0 0 0 0 0 0 0.349365277594213 0 0 0 0 0 0 0 0 0 0 0.246104009883917 0 0 0 0 0 0 0 0 0 TRUE 0 0.0582275462657022 0 0 0.0410173349806528 0.823892051051389
"122995" "TRINITY_DN206933_c3_g1" 0 0 0 0 0 0 0 0 0 0 0 0 1.14339341869319 1.24488705912353 2.39835037034596 2.10936055940423 0 1.95531280344471 0.258217389536018 0.792438930064638 0 1.13224779829844 0.640620928035698 0 0.309176187478515 0 0 0 0 0 TRUE 0 0 1.47521736850194 0.0515293645797524 0.470587507655799 0.9115186542364
"122996" "TRINITY_DN206933_c5_g1" 0 1.25701061820602 0.37851162325373 1.88908409859815 1.32883646422954 2.03843618165611 0.176322772640463 1.5528688710113 0 1.12167855658825 2.04404433270602 2.26393580857533 1.93206117134342 0 0 1.72290313856045 2.01221108395087 2.55949181320504 1.4931349223055 1.55875743037376 0 1.09761079662642 0 0 0.291603558030565 0.823749360308273 0 0 0 0.712815854437372 TRUE 1.14864649765726 1.19314172358689 1.37111120117663 0.304694795462702 0.691583858217615 0.391357376400273
"122997" "TRINITY_DN206933_c6_g1" 0 0 0 0.964213777946939 0.644317778337577 0.340277404766254 0 0 0 0 0 0.613531652917927 0 2.65214227213666 0.408168370708106 1.91073266190291 0.334568275666133 0.601221085584946 0 1.5385381636298 0 0 1.18205660901025 0.448900951145128 0 0 0 0.235114320376357 0.158337027167101 0.221567788538409 TRUE 0.324801493508462 0.102255275486321 0.984472110999794 0.102503189346978 0.52824928729753 0.731376533215091
"122998" "TRINITY_DN206933_c6_g2" 0.214124805352847 0 0 0 0 0 0 0 1.114367024952 0 0 0 0.574343753920013 0 1.32653734813995 0.713695814843359 0 0.765534746362977 0 0 0 0 0 0 0 0 0 0.217851096811131 0 0 TRUE 0.0356874675588079 0.185727837492 0.563351943877717 0.0363085161351886 0 0.88562930154638
"122999" "TRINITY_DN206934_c1_g1" 0 0 0 0 0 0 0 0 0 0 0 0 0 0 0 2.27262045466299 0 0.347098670622268 0 0 0 0 0 0 0 0 0 0 0 0 TRUE 0 0 0.43661985421421 0 0 1
"123000" "TRINITY_DN206934_c2_g1" 0.460480470040011 0.168642035558839 0 0 1.32423456227053 0 0 0 0 0 0 0 0 0 0 0 0 0 0 2.24488705912353 0 0 0 0 0 0 0 0 0.176322772640463 0 TRUE 0.325559511311564 0 0 0.0293871287734105 0.374147843187256 0.762829957095778
"123001" "TRINITY_DN206934_c2_g2" 0 0.947105051567875 0 0 0 0 0 0 0 0 0 0 0 2.5528688710113 0 0 0 0 0 0 0 0 0 0 0 0 0 0 0 0 TRUE 0.157850841927979 0 0.42547814516855 0 0 0.907250910698687
"123002" "TRINITY_DN206934_c3_g1" 0 1.1991226420136 0.614474282837701 0.93432777831537 0.684369929013007 1.21847121074326 0.343692069179019 0 0 0 0 0.14535138557262 0.646162657157894 0 0 0.0676387168753633 0 0.104336659814736 0 0 0 0.191562650700756 0 0 0 0.658097205351372 0.586884812852185 0.113700499164728 0.173767067736706 0.292781749227846 TRUE 0.775127640487157 0.0815072424586065 0.136356338974665 0.304205222388806 0.0319271084501259 0.821321069158356
"123003" "TRINITY_DN206934_c4_g1" 0 0 0 0 0 0 0 0 0 0 0.396159489073155 0 0.7311832415722 0 1.22342254993494 0 0.771463058365651 0.43616183931445 0 0 0 0 0.00863030514344006 0 0 0 0 0 0 0 TRUE 0 0.0660265815121924 0.527038448197873 0 0.00143838419057334 0.967998081575712
"123004" "TRINITY_DN206934_c5_g1" 0 0 0 0 0.669933835668961 0 0 0 0 0 0 0 0 0 1.1479578813871 0 0 0 0 0.255802836602718 0.178873958169795 0 0 0 0 0 0 0 0 0 TRUE 0.11165563927816 0 0.191326313564517 0 0.0724461324620855 0.759440078692881
"123005" "TRINITY_DN206934_c5_g2" 1.42007811597937 1.2103888644454 2.24671210053186 1.02076886509457 1.02998286621571 1.4125105712498 0 0 0 0 0 0 1.92675853198647 1.95568477586932 1.98331287106712 2.08610437124329 1.67491255290801 2.15607296095057 0 0 0.0717626693000913 0 0.784922701562861 0 0.250961573533219 0.458382004156013 0 0.518031492602169 2.36513259345253 1.0765590951316 TRUE 1.39007356391945 0 1.96380767733746 0.778177793145923 0.142780895143825 0.705797023955204
"123006" "TRINITY_DN206934_c6_g1" 0 0 0 1.29865831556452 0 0 0 0 0.910732661902913 0 0 0 0.999278472082541 0.733788168625182 0.786596361890807 0.923719678749389 0 0 0 0 0 0 0 0 0 0 0 0 0 0 TRUE 0.216443052594086 0.151788776983819 0.573897113557986 0 0 0.839591530921379
"123007" "TRINITY_DN206935_c3_g1" 2.95382395394117 4.78267065867701 3.47352717715676 4.05067582031712 3.67434765410252 4.12374895538348 4.34724043793343 4.44148347958264 4.00710577877344 4.34575118590949 4.63830557680709 4.46336088581666 4.52243244833388 3.6300559390661 4.41169740352087 4.7601677095049 3.89103026784092 4.68375258920821 5.16924356787741 4.59478738657447 5.8573092393429 5.00930237849876 5.30549635218263 5.17863497608026 4.63174456179176 4.43336010024935 4.31179371775365 3.70719345423804 3.79306351844623 4.21661006874244 TRUE 3.84313236992968 4.37387455747046 4.31652272624582 4.18229423687025 5.18579565009274 0.194153365346296
"123008" "TRINITY_DN206936_c0_g1" 1.08814159686902 0.140124223909071 0 0 0 0 0 0 0 0 0 0 0 0 0 0 0 0 0 0 0 0 0 1.19219416528335 0 0 0 0 0.303342394487331 0 TRUE 0.204710970129681 0 0 0.0505570657478885 0.198699027547224 0.695599980380616
"123009" "TRINITY_DN206936_c1_g1" 0 0 0 0 0 0 0 0.537047519404657 0 0 0 0 0 0 0 0 0 0 1.12300395405482 0.654435540845399 0 0 0.0200576523412535 0 0 0 1.30334239448733 0 0 0 TRUE 0 0.0895079199007762 0 0.217223732414555 0.299582857873579 0.744034376255292
"123010" "TRINITY_DN206936_c4_g1" 0.0257375614136083 0 0 0 0 0 0.289244285156642 1.18142064028014 0 0 0 0 0 0 0 0 0 0 0.769771739249448 1.76723103702388 0.889084098598149 1.01077983875324 0.0894981508391026 0 0.111031312388744 0 1.62246186738273 0.91456452349394 0.714575238851626 0 TRUE 0.00428959356893471 0.245110820906131 0 0.560438823686173 0.754394144077303 0.731625952918898
"123011" "TRINITY_DN206936_c6_g1" 0.566571640626761 0 0 0 0 0 1.43988904761978 2.00288250853312 1.04823618565285 0 0.317304068361915 0 0 1.39780296186249 0 0 0 0 2.17664191765689 2.69108744095189 1.06143060049775 1.58784500925428 0.658097205351372 0 2.4369613378336 2.0100636833447 3.12961273813047 3.86225300091811 4.51809445801586 2.30946725880824 TRUE 0.0944286067711268 0.801385301694611 0.232967160310415 3.04440874617516 1.36251702895203 0.795420202620778
"123012" "TRINITY_DN206937_c15_g1" 0 0 0 0.543000877402426 1.56559717585423 0 0 0 0 0 0 0 0 0 0 0 0 0 0 0 0 0 0 0 0 0 0 0 0 0 TRUE 0.351433008876108 0 0 0 0 1
"123013" "TRINITY_DN206937_c16_g1" 9.06997331231459 6.49892099053915 8.03009325430395 7.04694935999985 8.22792394216988 6.46848557012913 0 0 0 0 0 0 0 0 3.70055069041459 0 1.55630678422498 0 0 0 0 0 0 0 0 0 0.364012053558615 0 2.31701457402145 0 TRUE 7.55705773824276 0 0.876142912439928 0.446837771263343 0 0.956233605408085
"123014" "TRINITY_DN206937_c17_g1" 0 0 0 0.283329168051641 2.30538690647769 0 0 0 0 0 0 0 0 0 0 0 0 0 0 0 0 0 0 0 0 0 0 0 0 0 TRUE 0.431452679088221 0 0 0 0 1
"123015" "TRINITY_DN206938_c2_g1" 0 0.796597754048306 0 0 0 0 0 0 0 0 0 0 1.52054796810658 0 1.17696099208944 0.711935356978922 0 0.471967787661516 0 0 0 0 0 0 2.70442935207648 3.68661257681559 3.09609314639378 1.99421764740599 1.48491148691083 3.14388315958872 TRUE 0.132766292341384 0 0.646902017472743 2.6850245615319 0 0.927405849374307
"123016" "TRINITY_DN206938_c3_g1" 0 0 0 0 0 0 2.20100646605609 0 3.87784238913076 1.47404659931931 0.434027674663597 2.07826824713921 0 0 0 0 1.45838200415601 0 3.09879008848706 3.04649106019403 0.206643223983395 1.01863417413905 0.751892138404309 0.600269753509005 4.272247192639 2.80508604669545 2.34482849699744 0.614474282837701 1.74931972457408 3.15526350402483 TRUE 0 1.6775318960515 0.243063667359336 2.49020320796142 1.45378673978614 0.661234242610327
"123017" "TRINITY_DN206938_c5_g1" 3.1609201881811 4.12300395405482 2.93866217984363 3.89336221076387 3.88225175696972 4.17376706773671 3.01613970265525 3.35346444815542 3.09879008848706 3.80694266457776 3.42007811597937 3.84096670448742 4.6911432890131 3.76447355099267 4.26468654754262 3.91762270172628 4.6544355408454 4.55973652443298 4.19904409593813 4.20773670736488 3.73172632271578 4.75253452581717 4.78591667153335 5.11819358383957 3.63250088948452 3.77757752220378 3.93376146033326 3.73357127092638 3.65420637794429 3.68313498512609 TRUE 3.69532789292498 3.42273028739038 4.30868302575884 3.73579208433639 4.46585865120148 0.151197201106482
"123018" "TRINITY_DN206939_c11_g1" 0 0 0 0 0 0 0 0 0 0 0 0 0 0 0 0 0 0 0 0 0 0 0 0 0.717210299019596 1.02219023963407 1.26483664846778 1.4630992673481 0 0.0257375614136083 TRUE 0 0 0 0.748845669313859 0 1
"123019" "TRINITY_DN206939_c14_g1" 0 0 0 0 0 0 2.799087306074 1.871449415677 5.35042652500559 0 0 0 4.23633953916837 0 4.28747229511907 0 0 2.88947354253111 2.78534129870518 3.8319785504885 5.45654333931247 0 0 2.38404980679516 1.00575926928868 2.12532047371441 1.10969486482593 0 0 0.516015147003665 TRUE 0 1.6701605411261 1.90221422946976 0.792798292472115 2.40965216588355 0.547115852977541
"123020" "TRINITY_DN206939_c9_g1" 0 0 0 0 0 0 0 0 0 0 0 0 0 0 0 0 0 0 0 0 0 0 0 0 2.73487216825608 1.12167855658825 2.66357233541752 0.668119124686432 0 1.30451104180995 TRUE 0 0 0 1.41545887112637 0 1
"123021" "TRINITY_DN206940_c1_g1" 0 0 0 0 0 0.32077347694587 1.17184731357334 2.06453799798195 0.490570130446201 0 2.09794783553483 0.273814244587037 3.18998265378357 0.938850337006064 0 0.0621217119077975 1.1243281350022 0.159629185821228 2.93866217984363 1.14339341869319 0 0.784085142734757 1.50283975825593 0 1.1196881745192 0.341416524478722 1.57191946324556 1.67762099245359 0 0 TRUE 0.0534622461576451 1.01645292035389 0.912485337253476 0.785107525782844 1.06149674992125 0.348206193341344
"123022" "TRINITY_DN206940_c1_g2" 0 0 0 0 0 0 0 1.0447438212244 0 0.27500704749987 1.67762099245359 0 0 0.0772429989324604 0 0 0 0 2.09389816258555 0.37851162325373 0 0.991317756900199 1.47144761637739 0 0.172487515510134 0.666302128173095 1.1788739581698 0 0.210388864445403 0 TRUE 0 0.499561976862976 0.0128738331554101 0.371342077716404 0.822529193186145 0.731384036257913
"123023" "TRINITY_DN206940_c2_g1" 2.44546186717836 2.0597013721463 2.23695175858808 1.43988904761978 1.95121476442072 0.725086724630227 0 1.08610437124329 0 0.380729448503549 0 0 0 0.665392771041891 1.83834673652123 1.85957205681725 0 1.55434326566276 0 0 0 0.760433874670112 0 0 0.689746438493556 0.235114320376357 0 0.956056652412403 0 0 TRUE 1.80971758909724 0.24447230329114 0.986275805007189 0.313486235213719 0.126738979111685 0.769166563240224
"123024" "TRINITY_DN206941_c0_g1" 0 0 0 0 0 0 0 0 0 0 0 0 0 0 0 0 0 0.904580434921318 0 0 0 0 0.791605724704552 0 0 0 0 0 0.652601217596519 0.711054321812066 TRUE 0 0 0.15076340582022 0.227275923234764 0.131934287450759 0.689036910237335
"123025" "TRINITY_DN206941_c0_g3" 0 0 0 0 0 0 0 0 0 0 0 0 0 0 0 0 0 0 0 0 0 0 0 0 0 0 0 0.594548549550354 2.09592441999854 0 TRUE 0 0 0 0.448412161591482 0 1
"123026" "TRINITY_DN206942_c6_g1" 0 0 0 0 0 0 0 0 0 0.662661255475094 0 0 0 0 0 0 0 0 2.37767905900582 3.13520649943067 4.64374076955458 3.19014073136449 2.27142567609293 3.22249546730206 1.35670725293538 2.5157629055412 1.74631276642546 1.43349363984688 1.76765479823735 1.16027483140859 TRUE 0 0.110443542579182 0 1.66336769906581 3.14011470045843 0.858778148980829
"123027" "TRINITY_DN206942_c6_g2" 0 0 0 0 0 0 0 0 0 0.789103217501381 1.17823658460481 0.727702672837238 0 0 0 0 0 0 2.76659516172927 4.73876783680019 5.624510360655 3.5795422249369 5.51777960346301 3.86453284514812 2.49774008860909 2.01542620360961 3.07004578817293 1.15120939288489 2.60975496217244 1.86789646399265 TRUE 0 0.449173745823904 0 2.20201214990694 4.34862133878875 0.84758468896321
"123028" "TRINITY_DN206942_c6_g3" 0 0 0 0 0 0 1.17056605679207 0 0 0 0 0 0 0 0 0 0 0 0 0 0 0 0 0 6.28619733159821 7.40497973604364 6.03300444913719 5.66237642495929 7.21299725934712 8.44835587409972 TRUE 0 0.195094342798678 0 6.84131851253086 0 0.992870733088902
"123029" "TRINITY_DN206942_c6_g4" 0 0 0 0 0 0 0 0 2.31903981556254 0 1.43616183931445 0.692427198089708 0 0 0 0 0 0 2.12928301694497 4.70442935207648 6.14980807716224 2.51349074558812 5.34180788924394 3.66823261102206 2.59693514238723 3.10232219119669 3.43389418449085 0 2.95587072612297 3.60715274035522 TRUE 0 0.741271475494449 0 2.61602916409216 4.08450861533963 0.794510126201102
"123030" "TRINITY_DN206942_c6_g5" 0 0 0 0 0 0 0 0 0 0 1.76043387467011 1.16607267594671 0 0 0 0 0 0 1.06557231159362 3.1844389980157 5.32430657999379 0 4.59347329337305 2.52331103075142 0.820485342986379 1.1947174628936 2.39807669206745 0 2.28036248997378 0 TRUE 0 0.48775109176947 0 1.11560699798687 2.7818503689546 0.855909028424948
"123031" "TRINITY_DN206942_c6_g6" 0 0 0 0 0 0 0 0 0 0 0 0 0 0 0 0 0 0 0.563646269484064 0 1.89180800103544 0.15704371014558 0 0 3.60371535170319 0 2.98495385138534 3.59490679026094 1.66493787744175 1.41792000781197 TRUE 0 0 0 2.21107231310053 0.435416330110847 0.950768646559972
"123032" "TRINITY_DN206943_c4_g1" 0 0 0 0 0 0 0 0 0 0 0 0 0 1.68077442549246 2.12068370880198 0 0 0 0 0 2.32423456227053 0 0 0 0 0 0 1.40490312214513 2.1073530984483 0 TRUE 0 0 0.63357635571574 0.585376036765571 0.387372427045089 0.616167627218442
"123033" "TRINITY_DN206943_c5_g1" 5.05983113619282 4.92580957777157 5.59042237493522 4.80276190933778 5.17372709890289 5.34291025545691 5.47287763635929 5.43629511983936 4.92115065804719 5.46358976306591 5.79436387640286 5.86505273971927 5.80356286832441 5.79558514511806 6.52235397745033 5.2913457003964 5.65165448256181 6.1682408746295 5.99751823451979 5.76077981598879 6.39394812022338 5.76720454781475 6.15922551055043 6.41203627911045 5.77383812619212 5.19199684666977 5.49467161164755 5.83493870444532 5.80998029778293 5.68085879773524 TRUE 5.14924372543287 5.49222163223898 5.87212384141342 5.63104739741215 6.0817854180346 0.08971481750939
"123034" "TRINITY_DN206944_c5_g1" 0 0 0 0 1.65489375747332 0 0 0 0 0 0 0 0 0 0 0 0 0 0 0 0 0 3.74168270037297 0 0 0 0 0 0 0 TRUE 0.275815626245554 0 0 0 0.623613783395496 0.889428507840312
"123035" "TRINITY_DN206944_c7_g1" 2.49082681491283 0 4.46701857168978 0.124328135002202 0 0 2.63946371690372 0 0 0 3.50143914515887 0 4.5218673626834 0 0 0 0 0 2.66425526799401 0 0 0 2.34511246413563 0 2.41683974191283 0 0 0 5.0204577526556 0 TRUE 1.1803622536008 1.02348381034376 0.753644560447233 1.23954958242807 0.834894622021606 0.235128368365718
"123036" "TRINITY_DN206945_c0_g1" 0 0 0 1.01934608880481 0.497740088609093 0 0 0 0 0 0 0 1.09693648250296 0 0 0 0 0 0 0 0 0 0 0 0 0 0 0 0 0 TRUE 0.252847696235651 0 0.182822747083826 0 0 0.819236293423218
"123037" "TRINITY_DN206945_c1_g1" 0 1.00504061670053 0 0.309176187478515 0 0.489542935642474 0 0 0 0 0 0 0 0 0 0.349365277594213 0 0 0 0 0 0 0 0 0.587845009254278 0.0676387168753633 1.14469902515414 0.49467161164755 0 0 TRUE 0.300626623303586 0 0.0582275462657022 0.382475727155221 0 0.765439906318778
"123038" "TRINITY_DN206945_c1_g2" 0 0 0 0 0 0 0 0 0 0 0 0 0 0 0 0 0 0 0 0 0.343692069179019 0 0 0 0 0.488515008957812 0 0 0 0 TRUE 0 0 0 0.0814191681596354 0.0572820115298365 0.824113864018096
"123039" "TRINITY_DN206946_c1_g1" 1.90419504823787 0 0 0.963474123974886 0.316145742293356 1.54201035553661 0 0 0 0 0 0 2.55728754227831 0 0 0 0 2.36401205355861 0.0786098346963665 0 0 0 0 0.538041453333664 0.288063200325316 0 0 0.0579700686373299 0.264236151043547 0.976730220677153 TRUE 0.787637545007121 0 0.820216599306154 0.264499940113891 0.102775214671672 0.647985452632372
"123040" "TRINITY_DN206946_c2_g1" 1.45522857111714 2.71699089440494 2.49518347790833 2.64108355271207 1.85758295538415 1.93621390100641 3.2413825967212 2.70332222667421 1.92827556161193 1.97673022067715 1.8631455429894 2.11236652307256 2.45496547363471 1.17951105027151 1.4625758880422 2.30567874324229 2.53903470297075 1.55973652443298 2.44599149091444 2.03667915423045 0 1.95345150136626 1.3790663992809 1.31266517355839 2.62713987096555 1.66448284036468 1.88674522474211 1.24731993497982 0 1.14012422390907 TRUE 2.18371389208884 2.30420377862441 1.91691706376574 1.42763534916021 1.52130895322507 0.235139777605912
"123041" "TRINITY_DN206946_c3_g1" 0.824564212089827 1.55385196818113 0.822934048028371 0.91226662806645 0.910732661902913 1.86235219953202 0 1.20851725980554 0 1.54547421084018 0 0.344828496997441 2.298071734934 1.56949109195872 2.62573806190865 2.15283240468942 2.45890690685087 1.62339868237726 0.43722773891291 1.67626740826589 1.5670586262992 1.10097764772482 1.06970216663007 0.574343753920013 0.559736524432983 1.25942315228141 0.272620454662992 0.369606070031838 0.490570130446201 0 TRUE 1.14778361963345 0.516469994607194 2.12140648045315 0.491992721975905 1.07092955695882 0.61968911628784
"123042" "TRINITY_DN206946_c4_g1" 0.286881147788162 1.61823865559545 1.47715921118664 1.62947319678695 1.63598650374562 1.83632813392398 2.05032755355843 2.40816837070811 2.09220743809709 2.75403231835604 2.35895882583233 2.74265301430321 1.84237548820629 0.569491091958716 2.04579241851409 2.58472203150802 2.54868321815718 2.68009926985692 2.43215768731055 2.33599767738902 2.48336436071335 2.69265037003553 2.59788867516543 2.40680874847866 2.92467000816975 2.53455968460832 2.73941609340103 1.3397075074486 1.88362081628567 2.59979385212224 TRUE 1.41401114150447 2.40105792014253 2.0451939197002 2.33696132700593 2.49147791984876 0.177473715194439
"123043" "TRINITY_DN206946_c5_g1" 0.826192536236601 1.82497146545623 0.692427198089708 1.05519565424212 0 1.82863158168802 0.149259365499623 0 0 0 0 0 1.47871300244172 1.0765590951316 0 0.665392771041891 0 2.16607267594671 0.113700499164728 0.34255474547732 0 0.542010355536609 0 0 0.694211607767891 0.817213924258327 0 0 0 1.04684025420297 TRUE 1.03790307261878 0.0248765609166038 0.897789590760321 0.426377631038198 0.166377600029776 0.634980032643783
"123044" "TRINITY_DN206946_c6_g1" 0 0 0 0 0 0 1.97965955171582 0 0 0 0 0 1.57676397767313 0 0 0 0 0 0.286881147788162 0 0 0 0 0 0 0 0 0 0 0 TRUE 0 0.329943258619304 0.262793996278854 0 0.0478135246313603 0.764650805255124
"123045" "TRINITY_DN206947_c0_g1" 0 0 0 0 0.765534746362977 2.40816837070811 3.2097652659741 0 0 0 0 1.65397717863634 1.202260983562 0 0 0 0 3.85119933859329 1.98877556233775 0 0 0 0 0 0 0 0 0 0 0 TRUE 0.528950519511847 0.810623740768407 0.842243387025883 0 0.331462593722958 0.503992290190621
"123046" "TRINITY_DN206947_c1_g1" 0 1.95754320075711 0 0 0 0 0 1.10232219119669 0 0 0.742437445376266 0 0 1.82700600963898 0 0 0 0 0 0.0867837661420667 0 0 1.25942315228141 0 0 1.3050950106667 0 0 0 0 TRUE 0.326257200126184 0.307459939428825 0.304501001606496 0.217515835111116 0.224367819737247 0.192474069939225
"123047" "TRINITY_DN206947_c3_g1" 0 0 0 0 0 0 0 0 0 0 0 0 0 0 0 0 0 0 0 0 0 0 0 0.126972856257766 4.5909612413426 4.84388337432156 4.57155546802705 3.46688809960822 3.74319179574163 4.58562358446144 TRUE 0 0 0 4.30035059391708 0.0211621427096276 0.998769743172826
"123048" "TRINITY_DN206947_c4_g1" 3.04071712290735 4.00081128780719 3.70232508687581 0.199122642013601 5.22056212960434 5.0207244245678 3.2732174731035 2.37545653587666 3.79087627506741 2.96606125552159 3.78596896677725 4.11935617703968 2.71764900817332 4.07767027423275 0 1.51500591643373 5.02569327368077 4.22897256976016 3.80322703643493 3.66823261102206 2.23388806017428 3.2107005626298 4.26085368788786 2.45864447937567 0.888304895208487 1.67219901911577 2.58856473740135 0.235114320376357 4.85907503850493 1.38570712465793 TRUE 3.53071044896268 3.38515611389768 2.92749850704679 1.93816085587747 3.27259107292077 0.184058936840298
"123049" "TRINITY_DN206947_c5_g1" 0.771463058365651 0 0.950841637549149 3.91466018975444 1.59741198755465 1.27619886503224 0 0 0.126972856257766 0 0 0 0 0 0 2.39149278998072 0 1.47040671081933 0 0 0 0 0 0 0 0 0 0 0 0 TRUE 1.41842928970935 0.0211621427096276 0.643649916800009 0 0 0.882826013194168
"123050" "TRINITY_DN206947_c6_g1" 0 5.57531233068744 0 0 0 0 0 3.88869454950954 0 0 2.94410879910795 0 0 5.16675560852319 0 0 0 0 0 3.31324585178756 0 0 3.66925358652116 0 0 2.79805051476751 0 0 4.51140478398523 0 TRUE 0.929218721781239 1.13880055810292 0.861125934753865 1.21824254979212 1.16374990638479 0.160082053914222
"123051" "TRINITY_DN206948_c2_g1" 0 0 0 0 0 0 0 0 0.874993638932967 0 0 0 0 0 0 0 1.0100636833447 0 0 0 0 0 0 0 0 0 0 0 0 0 TRUE 0 0.145832273155495 0.168343947224116 0 0 0.783431071386623
"123052" "TRINITY_DN206948_c5_g2" 0 0 0 0 0 0 0 0 0 0 0 0 0 0 0 0 0 0 0 0 0 0.0758748669751276 0.149259365499623 0 0 0 0 0 0 0 TRUE 0 0 0 0 0.0375223720791251 1
"123053" "TRINITY_DN206948_c6_g1" 0 0 0 0 0 0 0 0 0 0 0 0 0 0 0 0 0.348232419239271 0 0 0 1.8395565437543 0 0 0 0 0 0 0 0 0 TRUE 0 0 0.0580387365398785 0 0.306592757292383 0.952674406717532
"123054" "TRINITY_DN206948_c8_g1" 0 0 0 0 0 0 0 0 0 0 0 0 0 0 0 0 0 0 0 0.537047519404657 0.0143552929770701 0.168642035558839 1.08610437124329 0.235114320376357 0 0 0 0 0 1.18205660901025 TRUE 0 0 0 0.197009434835042 0.340210589926702 0.855229789527211
"123055" "TRINITY_DN206948_c9_g1" 0 0 0 0 0 0 0 0.0854246562526777 0.155749232677945 0 0 0 0 0 0 0 0 0 0 0 0 0 0 0 0 0 0 0 0 0 TRUE 0 0.0401956481551038 0 0 0 1
"123056" "TRINITY_DN206949_c1_g1" 3.70509321973489 5.07531869255335 4.70669630652113 4.69231559916945 3.80817908377147 4.37462220619121 3.33642622188672 3.69855188231038 3.77220238744118 3.24838302943144 3.66072329811402 3.72802933309922 3.34553831007001 3.52519190760844 3.69041709553247 4.35184030829369 3.06918658080974 3.84317989025717 3.72519581722666 3.31281036502844 3.70465067524035 3.42250213510056 3.79285535236249 3.36443235801633 2.79680538088048 2.55114683733661 2.88752527074159 2.51096191927738 2.17152710603881 2.27441076931784 TRUE 4.39370418465692 3.57405269204716 3.63755901542859 2.53206288059878 3.55374111716247 0.243382397495467
"123057" "TRINITY_DN206949_c1_g2" 0 0 0 0 0 0 0.369606070031838 0 0 0 0.171206827418142 0 0 0 0 0 0 0 0 0.00863030514344006 0 0.284514133244245 0 0 0 0 0 0 0 0 TRUE 0 0.0901354829083301 0 0 0.0488574063979476 0.864488975868591
"123058" "TRINITY_DN206950_c0_g1" 0 0.32077347694587 0 0.865522959139964 1.790772037862 0 0 0 0.599317793698226 1.09558690799772 0 0 0 0 0 0 0 0.62854031926276 0 0 0 0 0 0 0 0 0 0 0 0 TRUE 0.496178078991306 0.282484116949325 0.104756719877127 0 0 0.804888177640937
"123059" "TRINITY_DN206950_c1_g1" 0 0.43722773891291 0 0 0 0 0 1.47456583453847 0.784922701562861 0 0.49467161164755 0.265436896049098 0 0 0 0 0 0 0 0.442545456105304 0 0 0 0 0 0 0 0 0 0 TRUE 0.0728712898188183 0.503266173966331 0 0 0.0737575760175507 0.927161374327644
"123060" "TRINITY_DN206950_c3_g1" 0 0 0 0 0 0 0 0 0 0 0 0 0 0 1.07450543636363 0 0 0 0 0 0 0 0 0 0 0 1.01792190799726 1.202260983562 0 0 TRUE 0 0 0.179084239393938 0.370030481926544 0 0.879007103373251
"123061" "TRINITY_DN206950_c5_g3" 0 0 0 0 0 0 0 0 0 0 0.336854639125465 0 0 0 0 0 0 0 0 0 0 0 0 0 0 0 0 0 0 0.166072675946706 TRUE 0 0.0561424398542442 0 0.027678779324451 0 0.876747522033643
"123062" "TRINITY_DN206950_c6_g1" 2.15477761178082 0 1.40925514668484 0 2.00504061670053 0 0 0 0 0.804053558967353 0 0.411426245726465 4.48857927583716 4.68946690602075 5.70791125418517 2.05554274796229 4.09870588531542 1.5854433189362 0 0 0 0 0 0 0 0 0 0 0 0 TRUE 0.928178895861031 0.20257996744897 3.7709415647095 0 0 0.925034713220416
"123063" "TRINITY_DN206950_c8_g1" 1.46414545669119 2.60407132366886 0.3928669162308 0.701327257412941 1.54695617814141 0.0482361856528476 1.5165194976611 0.0908534304511135 1.81229284487327 1.0703893278914 1.40053792958373 1.81557542886257 6.36728369048326 3.91647664443772 5.85618895081904 5.01858966780594 4.86675964683325 5.49738882317248 2.05067582031712 0.62854031926276 0.584000383285773 0 0.486456955768731 0 4.51998214370155 4.43722773891291 5.33731861428022 5.17400685748892 4.04797455136936 4.48213837473815 TRUE 1.12626721963301 1.2843614098872 5.25378123725861 4.66644138008185 0.624945579772397 0.633501318309872
"123064" "TRINITY_DN206951_c0_g1" 0.861558419572029 0.54399071966485 0.739848102699327 1.18650055764449 1.01863417413905 1.07792657868507 2.21505728090457 1.05032755355842 0 0.963474123974886 1.33913738491959 1.7945198406243 0 0.791605724704552 0.405992359675837 1.00216242115062 0 0.857582955384148 1.17504548611091 0.669933835668961 0 0.953823953941167 0 0 0 0.258217389536018 0.498761465671852 0.12300395405482 0.700439718141092 0 TRUE 0.90474309206747 1.22708603066363 0.50955724348586 0.263403754567297 0.466467212620174 0.563157910456124
"123065" "TRINITY_DN206951_c1_g2" 0 0.768078435016455 0 1.2097652659741 1.22835695420105 1.16027483140859 1.11169907219742 1.44519698238171 0.0676387168753633 0.992768430768924 1.89297381527333 1.50589092972996 3.25701061820602 0.915329676013009 1.21661006874244 1.24671210053186 2.06522762277562 1.4276061727819 1.66630212817309 0 2.36904764345591 0.227741075839128 1.43616183931445 1.11503324294624 0.656267534794289 1.15445359267987 1.62199323166612 0 1.08065766334523 1.82089374922857 TRUE 0.727745914433367 1.16936132453778 1.68808270984181 1.05571096195235 1.13571432162147 0.394500562871101
"123066" "TRINITY_DN206951_c2_g1" 0 0 0 0 0 0 0.454175893185802 0 2.03948937190185 0 0.141432790929296 0 0 0 0 0 0.94335876267781 0 0 0 2.65969626580899 1.14730669878029 2.72726701073491 1.33685463912547 0 0 0 0 0 0 TRUE 0 0.439183009336158 0.157226460446302 0 1.31185410240828 0.886342263844817
"123067" "TRINITY_DN206951_c3_g1" 2.8375396343794 3.37892772527293 3.40231288230197 3.5465858290081 3.7181972070783 3.38529297364579 3.45903810268971 3.28125313412649 2.98750278321603 2.84659360410481 3.12101540096137 3.34354995273888 2.97103765983029 2.31875066934634 2.44678556214312 2.89549651892662 2.36036427654347 2.83572200197435 3.24625605657646 2.69198075060328 3.61176256006487 2.73703772711494 2.81475548280987 2.9656919492247 3.16783960212089 2.61541629726287 2.46780115648841 1.64477921926295 1.29572302453997 2.50944249308018 TRUE 3.37814270861441 3.17315882963955 2.63802611479403 2.28350029879255 3.01124742106569 0.178103648791154
"123068" "TRINITY_DN206952_c0_g1" 0 0.0229004021100788 0.73638840070346 0 1.94260833611166 0 0 0 0 0 0 0 0 0 0 0 0.507921464957328 1.96864375596472 0 0 0 0 0 0 0 0 0 0 0 0 TRUE 0.450316189820867 0 0.412760870153674 0 0 0.770849416763215
"123069" "TRINITY_DN206952_c5_g1" 1.32998464975842 0.413594082409175 0 0 1.175684270731 0 2.28125313412649 3.31875066934634 0.488515008957812 1.49518347790833 2.91685876469975 0.990591872587583 1.96790637029015 0 0 0.00719550140420377 2.73183491441663 0 0 0 0 0 0 0 0 0 0 0 0 0 TRUE 0.486543833816432 1.91519215460439 0.78448946435183 0 0 0.834085408204012
"123070" "TRINITY_DN206953_c2_g1" 0 0 0 0 0 0 2.69443450387353 0.272620454662992 2.0799753767206 0 3.02431967919541 0 0 0 0 0 0 0 0 0 0 0 0 0 0 0 0 0 0 0 TRUE 0 1.34522500240876 0 0 0 1
"123071" "TRINITY_DN206953_c2_g2" 0 0 0 0 0 0 2.02998286621571 1.91073266190291 0.981121989794311 0 1.19093085956261 0 0 0 0 0 0 0 0 0 0 0 0 0 0 0 0 0 0 0 TRUE 0 1.01879472957926 0 0 0 1
"123072" "TRINITY_DN206953_c3_g1" 5.13803623889471 4.90982109719036 5.55151601762801 3.79784306706554 4.62228614682781 5.34450896714248 4.63905847361596 4.77967996361476 5.41748124734183 4.84589144067803 5.04334450487717 5.11111479926941 3.29733817360183 2.30217279974075 2.27172446351057 1.09085343045111 3.12283834594571 2.14600345113892 4.12341789117667 3.87381319835909 3.46845298636481 3.68032435684402 4.00728521845538 4.02059109477325 2.70310069960416 2.25731240568561 1.88479326254353 1.06073915785768 1.92409988564074 2.28953940534605 TRUE 4.89400192245815 4.97276173823286 2.37182177739815 2.01993080277963 3.86231412432887 0.338995646731048
"123073" "TRINITY_DN206954_c2_g1" 0 0.975263321678493 0 0.61541629726287 1.76128527336162 2.16124275834251 1.3305584000308 0 3.11536623660978 0 0.622930350920177 1.72202877790284 0 1.45628048151073 0 0 2.32682493810221 0 2.1906148602095 0.871843648509318 5.05623668498427 0 2.622227568553 0 0 0 0 0 4.97241695345097 3.02005765234125 TRUE 0.918867941774249 1.1318139609106 0.630517569935489 1.33207910096537 1.79015379370935 0.439534386977185
"123074" "TRINITY_DN206954_c3_g1" 4.8741575933097 3.83430670296291 4.34184346259505 3.65432096394498 4.29234004027684 5.09017594979021 2.97636363573276 3.29645740737124 2.9487877129869 3.71479501111816 3.77146305836565 3.0820212693455 3.68122435377956 3.87391160530574 3.54064727659048 1.68795649404448 3.84026179641587 1.22404027421793 0.525066592078211 1.82741257439886 0.955312803444705 0.313826296390398 0.950095094173686 1.10969486482593 6.41379715018921 6.41540376207033 6.51382232521165 6.85581532790946 6.7263816668596 6.41716053028362 TRUE 4.34785745214661 3.2983146824867 2.97467363339234 6.55706346042065 0.946901370885298 0.558958548718664
"123075" "TRINITY_DN206954_c4_g1" 2.77652515142191 3.21194668237118 3.48116975461747 3.54855992669525 3.39739226914987 3.16880246870228 3.09693648250296 3.9268533930866 3.36261015369037 4.36155783408266 3.65923957221832 3.49774008860909 5.46352437327118 7.43484503256545 5.2579534945489 4.80683958179819 3.52694518304753 3.93423340742141 4.94733887193449 6.18217582194287 6.20300533751198 6.78636112069548 6.11042588797535 4.63279167920612 5.23607161145556 5.13430309545331 6.58914925225302 4.64443315240625 3.92732760504922 5.69055677651635 TRUE 3.26406604215966 3.65082292069833 5.07072351210878 5.20364024885562 5.81034978654438 0.260403703937528
"123076" "TRINITY_DN206954_c5_g1" 0 0.304511041809953 1.63459326844576 0 0 0 0 0.159629185821228 0 0 0 0 0 0 0.602171790753379 0 0 0 0 0.867896463992655 0 0 1.09085343045111 0 0 1.81885056089543 0 0 1.42867840994823 0 TRUE 0.323184051709285 0.026604864303538 0.100361965125563 0.541254828473944 0.326458315740628 0.641292254579674
"123077" "TRINITY_DN206954_c6_g1" 0 0 0 0 0 0.230203013366421 0 0 0 0 0.187767747046025 0 0 0 0 0 0.557777671394926 0 0 0 0 0 0 0 0 0 0 0 0 0 TRUE 0.0383671688944036 0.0312946245076708 0.0929629452324876 0 0 0.812662472053086
"123078" "TRINITY_DN206955_c1_g1" 0 0.896853072896707 1.06350294230616 5.32102612859297 0 0.0854246562526777 0 0 0 2.97397856040967 0.537047519404657 0.217851096811131 1.0894981508391 2.24610400988392 2.69643902065575 5.66879990883161 4.48181557361786 1.6631168673661 0 0 0 2.4235781709818 2.33428222529524 0 0 0 0 2.84498815668261 2.75915583380027 0 TRUE 1.22780113334142 0.621479529437576 2.97429558853239 0.934023998413814 0.792976732712839 0.699400976848581
"123079" "TRINITY_DN206955_c1_g2" 0 0 0 0 0 0 0 0 2.97929371044573 0 0 3.46754034205384 0 0 0 0 0 0.928275561611935 0 0 0 0 0 0 0.153156788061421 0 0 0 0 1.57724753559315 TRUE 0 1.07447234208326 0.154712593601989 0.288400720609095 0 0.896899785863276
"123080" "TRINITY_DN206955_c2_g1" 0 0 0 0 0 0 0 1.59072177000984 0 0 0 0 0 0 0 0 0 0 0 0 0 0 0 0 0 0.470927257475127 0 0.889862881365179 0 0 TRUE 0 0.26512029500164 0 0.226798356473384 0 0.786136368330477
"123081" "TRINITY_DN206956_c1_g1" 0 2.24701604976735 0.551885103471725 0 2.12366619645382 0 3.50994914630431 0 0 3.94185751900344 4.81521675980434 0 4.45061742373415 0 0 0 5.21424139776223 0 5.61470984411521 0 0 4.72802933309922 3.03615162846155 0 4.50283975825593 0 0 7.4625758880422 4.80611779603563 0 TRUE 0.820427891615482 2.04450390418535 1.61080980358273 2.79525557372229 2.22981513427933 0.400273377799453
"123082" "TRINITY_DN206956_c2_g1" 0 0 0 0 0 0 0.190298791626595 0 0 0 0.92523990548741 0 0 0 0 0 0.993493221058416 0 0.228972569760161 0 0 0 0.420078115979374 0 0 0 0.905350899580958 0 0 0 TRUE 0 0.185923116185668 0.165582203509736 0.150891816596826 0.108175114289922 0.428999008960753
"123083" "TRINITY_DN206956_c3_g1" 0 0.508935661864395 0 0 0.883620816285671 0 0.252173413202027 0 0 0 0 0 0.297484915710575 0.753604536279995 0 0 0.792438930064638 0 1.52656966049778 2.51903860960006 0.167357927738514 2.50792146495733 0.911499848861108 0.415758666522498 2.39506279951758 2.92105542122233 4.69766263347052 4.12870582348222 4.95842511464899 3.73085729473023 TRUE 0.232092746358344 0.0420289022003378 0.307254730342535 3.80529484784531 1.34135769636288 0.873680348557431
"123084" "TRINITY_DN206956_c3_g2" 0 0 0 0 0 0 0 0 0 0 0 0 0.389566811762726 0 0.0157829972409275 0 0 0 0 1.54448538623609 0 2.31208426151475 0 0.761285273361619 0.480265122054463 1.10567807789454 3.08831123588866 1.8949147479499 0.29983076182237 3.05848967787791 TRUE 0 0 0.0675583015006088 1.65458160391464 0.769642486852077 0.873502644660753
"123085" "TRINITY_DN206956_c3_g3" 0 0.788268082866837 0 0.54399071966485 4.4517386295642 2.07929276727285 0.070389327891398 0.850399396770255 1.85598969730848 1.18205660901025 1.39451414195596 2.28953940534605 1.89956236015469 1.65764000520782 0.896853072896707 0 4.45496547363471 0.858378925082071 1.39396527566024 3.41535305430647 0.594548549550354 3.53294028837287 4.62924003395155 3.32524248339404 3.34724043793343 3.90236305428898 5.25670876758438 3.31542131594578 4.49307085804826 4.65030502892003 TRUE 1.31054836656146 1.27381476304707 1.62789997282933 4.16085157712014 2.81521494753925 0.577762032619711
"123086" "TRINITY_DN206957_c0_g1" 0 0 0 2.65007520892099 0 0 0 0 0 0 0 0 0 1.67671874411843 0 2.50054713742068 0 0 0 0 0 0 0 0 0 0 0 0 0 0 TRUE 0.441679201486832 0 0.696210980256519 0 0 0.841398938679445
"123087" "TRINITY_DN206957_c2_g1" 0 0 0 0 0 0 0 0 0.909965066757969 0 0 0 0 0 2.10064131597347 0 0 0 0 0 0 0 0 0 0.308011314552178 0.32077347694587 1.14404636961671 0 0 0 TRUE 0 0.151660844459661 0.350106885995578 0.295471860185793 0 0.680717002056408
"123088" "TRINITY_DN206957_c3_g1" 4.87464944352614 4.62643913669732 1.39725534559443 5.27537959625362 3.7568098142945 4.51853513898218 5.2202138535041 3.08440448293435 2.63250088948452 3.1133671207598 2.08236196955747 4.16518840068709 5.60062657655569 5.39001414306111 4.16156525639703 6.71234815707355 5.5438051759644 4.94967499369776 3.90765982785329 3.38377340195843 1.97342759800431 2.82456421208983 2.69175747504129 3.74663524045151 0.904580434921318 3.02856915219677 1.56657164062676 2.2904244038653 0.659924558402378 2.35867757131523 TRUE 4.07484474589136 3.38300611948789 5.39300571712492 1.80145796022129 3.08796962589978 0.427625377241265
"123089" "TRINITY_DN206958_c1_g1" 1.49722912878761 0.141432790929296 2.4125105712498 0.323081789503733 2.33599767738902 2.29425313644451 2.87676249078156 3.03245353722596 4.57161614027472 1.53356334821451 2.10299399332333 2.11536623660978 1.94410879910795 1.32538641465977 0 0 0 1.53605290024021 3.11002909279937 4.24648409657392 2.40435819483331 3.01381953941237 2.27857955045842 1.47456583453847 2.69777381955519 3.09541812238292 2.40108430150501 2.12565110166152 5.95503376117423 1.41845983758099 TRUE 1.50075084905066 2.70545929107164 0.80092468566799 2.94890349064331 2.75463938476931 0.341977938987556
"123090" "TRINITY_DN206958_c1_g2" 0 1.36401205355861 0 0.190298791626595 0 0 0 1.30626223972785 0 3.27813347108124 0 0 0 0.623866861852698 0 0 0 0 0 3.18871740920268 0 2.33856703700115 0 0 0 2.76511036187958 0 3.21738583638005 2.13979689661535 0 TRUE 0.259051807530868 0.764065951801515 0.103977810308783 1.3537155158125 0.921214074367305 0.621724501920354
"123091" "TRINITY_DN206958_c1_g3" 0 0 0 0 0 0.750177705593057 0 0 0 0 0 0 0 0 0 0 0 0 0 0 0 0 0 0.978927776381399 0 0 0 0 0 0.130930869826449 TRUE 0.125029617598843 0 0 0.0218218116377414 0.1631546293969 0.774981209881356
"123092" "TRINITY_DN206958_c2_g1" 0 0 0 0 0 0 1.30917618747851 0 0 0 0 0 3.73357127092638 1.25761413004954 2.87735162644926 1.51752767033727 3.49454361670084 0 2.22373144513811 3.49556725845794 1.6667565918848 1.35783347862949 0.112366523072563 0.591679416935737 0.869476633965402 0 0.909197062991687 0 0 0 TRUE 0 0.218196031246419 2.14676805241055 0.296445616159515 1.57465578568644 0.756692690816509
"123093" "TRINITY_DN206959_c5_g1" 0 0 0 0 0 0 0 0 0 0 0 0.253384235800074 0 0 0 0 0 0 0 0 0 0 0 0 2.99783433278189 2.48052364638826 1.09085343045111 1.57918014812715 1.0621217119078 2.28095631383106 TRUE 0 0.0422307059666791 0 1.91524493058121 0 0.994487558054277
"123094" "TRINITY_DN206959_c5_g2" 3.29689785770008 3.10835717809042 2.82028109650187 3.79784306706554 1.83592407425437 3.44241275178282 0 0 0 0 0 0 6.25434838303253 8.37657690712884 4.54751152364422 7.16790983286725 6.95901662316149 7.09807420482856 0 0 0 0 0 0 0 0 0 0 0 0 TRUE 3.05028600423252 0 6.73390624577715 0 0 0.88675644221564
"123095" "TRINITY_DN206959_c5_g3" 0.381837083906047 0.284514133244245 0 0 0 0 0 0 0 0 0 0 5.55050054441644 5.98128185405741 6.47146387456924 5.14575896108763 5.80696843412185 3.05658352836637 0 0 0 0 0 0 0 0 0 0 0 0 TRUE 0.111058536191715 0 5.33542619943649 0 0 0.994796173162163
"123096" "TRINITY_DN206959_c7_g1" 0 0 0 0 0 0 0 0 0 0 0 0 5.1377084374696 6.24855381085398 3.74566760205268 4.57875761029914 1.36232961017157 4.93163578580566 0 0 0 0 0 0 0 0 0 0 0 0 TRUE 0 0 4.3341088094421 0 0 1
"123097" "TRINITY_DN206959_c7_g2" 0 0 0 0 0 0 0 0 0 0 0 0 0 0 0 0.353887836284907 0 1.94110631094643 0 0 0 0 0 0 0 0 0 0 0 0 TRUE 0 0 0.382499024538556 0 0 1
"123098" "TRINITY_DN206959_c8_g1" 0 0 0 0 0 0 0 0 0 0 0 0 5.12693156975123 0 0 1.36120689023873 0 0 0 0 0 0 0 0 0 0 0 0 0 0 TRUE 0 0 1.08135640999833 0 0 1
"123099" "TRINITY_DN206960_c0_g1" 0 0 0 0 0 0 0.669026765509631 0.301002256032814 0 0 0 0 0 0 0 0 0 0 0 0 0 0 0 0 0 0 0 0 0 0 TRUE 0 0.161671503590407 0 0 0 1
"123100" "TRINITY_DN206960_c1_g1" 0 0 0 0 0 0 0 0 0.237563718317676 0 0 0 0 0 0 0 0 0 0 0.169925001442312 0 0 0 0 0 0 0 0 0 0.485426827170242 TRUE 0 0.0395939530529459 0 0.0809044711950403 0.0283208335737187 0.790138957638882
"123101" "TRINITY_DN206960_c1_g2" 0 0 0 0 0 0 0 0 1.93168305705981 0 0 0.799916202989014 0 0 0 0 0 0 0 0 0 0 0 0 0 0 0 0 0 0 TRUE 0 0.45526654334147 0 0 0 1
"123102" "TRINITY_DN206960_c2_g1" 1.8949147479499 1.53505759489484 0 1.47144761637739 1.74459168654238 1.83390207666916 0.919912088677308 0 0 1.89878879711155 0 0 0 0 1.96236393150695 1.71764900817332 0.513995979367013 2.94654372802501 0 0 0 1.02219023963407 0 0.14535138557262 0 0 0 0 0 0 TRUE 1.41331895373895 0.46978348096481 1.19009210784538 0 0.194590270867781 0.671966144872683
"123103" "TRINITY_DN206960_c2_g2" 0 0 0 0 0 0 1.36345145707171 0 0 0 0 0 0 0 0 0.222804561045261 0 0 0 0 0 0 0 0 0 0 0 0 0 0 TRUE 0 0.227241909511952 0.0371340935075435 0 0 0.959146957544829
"123104" "TRINITY_DN206961_c5_g1" 0 4.43522853072072 2.10701824988212 5.74781702891167 4.45529433799158 2.58062791045726 0 1.77946985729517 2.03703073094497 3.94007276077362 1.13224779829844 0 0 0 2.73183491441663 3.20398416585599 1.16800012451782 3.55336050333533 0.289244285156642 3.05015338864714 1.29865831556452 4.05918219921169 1.88674522474211 2.22496636500027 1.58014548442338 3.86918048389952 2.3311319222172 4.84338092070979 3.33428222529524 1.09085343045111 TRUE 3.22099767632723 1.4814701912187 1.77619661802096 2.84149574449937 2.13482496305373 0.360913267858854
"123105" "TRINITY_DN206961_c5_g2" 0 0 0 0 0 0 0 0 0 0 0 0 0 0 0 0 0 0 0 0 0 0 0 0 0 0 2.39807669206745 0 0 0.961252884058208 TRUE 0 0 0 0.559888262687609 0 1
"123106" "TRINITY_DN206962_c1_g1" 0.543000877402426 0 0 0.160920188181103 0.468843942974637 0.801572569463598 2.81147103052984 2.49671798793518 0.956800118051577 1.18586654531133 2.6378420603241 2.93243918655347 0 1.42545930476536 0.331131922217202 0 0 0 2.67852267688349 2.40762467556661 0 2.14208662961753 2.02998286621571 0.707524790899608 0.451013242943973 0.804879608254673 1.04124298223188 0.900721927564115 2.01113778318899 2.32337006906127 TRUE 0.329056263003627 2.17018948811758 0.292765204497093 1.25539426887415 1.66095693986383 0.59241201106963
"123107" "TRINITY_DN206962_c2_g1" 1.87302570104647 3.95837871156634 2.31034012061215 2.42492208821069 2.18840092460321 2.07347750967897 1.70929063572336 1.77736710945041 0.919912088677308 1.85877674530819 1.83834673652123 1.20414071678023 2.94860084749336 3.98313042465007 3.46218322892228 2.99801492926968 3.0977793259229 2.7826182437361 3.53231695933277 3.04421923663312 4.81961709565704 3.33885223914518 4.3029039075661 3.852098743282 1.70973175942069 1.00504061670053 0.727702672837238 0.807354922057604 0 0.682573297347578 TRUE 2.47142417595297 1.55130567207679 3.21205449999907 0.82206721139394 3.8150013636027 0.472028264767495
"123108" "TRINITY_DN206963_c1_g1" 0 0 0 0 1.90188056371866 0 0 0 0 0 1.53106949272595 0 0 0 0 0 3.73974011250197 0 0 0 0 0 1.73855168652023 0 0 0 0 0 0 0 TRUE 0.31698009395311 0.255178248787659 0.623290018750329 0 0.289758614420039 0.654287357717954
"123109" "TRINITY_DN206963_c4_g1" 0 0 0.74931972457408 0 0 0 0 0 0 0 0 0 0 0 0.902266569083071 0 0 0 0 0 0 0 0 0 0 0 0 0 0 0 TRUE 0.124886620762347 0 0.150377761513845 0 0 0.792378508123276
"123110" "TRINITY_DN206963_c5_g1" 0 0 0 0 0 0 0 0 0 0 0 1.52857131887076 0 0 0 0 0 0 0 0 0 0 0 0 0 0 0 0 0 0.286881147788162 TRUE 0 0.25476188647846 0 0.0478135246313603 0 0.953080182742128
"123111" "TRINITY_DN206963_c6_g1" 0 0 0 0 0 0 0 0 0 0 0 0 2.54473265593262 1.16414264884831 0 0.420078115979374 2.0894981508391 0.149259365499623 0 0 0 0.0908534304511135 0 0 0 0 0 0 0.660837367696284 0 TRUE 0 0 1.06128515618317 0.110139561282714 0.0151422384085189 0.970488186195452
"123112" "TRINITY_DN206963_c7_g1" 0 0 0 0 0 0 0 0 0 0 0 0 0 0.733788168625182 0 0 0 0 0 0 0.404903122145131 0.58111017522555 0 0 1.35783347862949 0 0 0 0 0 TRUE 0 0 0.122298028104197 0.226305579771582 0.16433554956178 0.683355600472504
"123113" "TRINITY_DN206963_c7_g2" 2.15930625464117 3.00432160595009 0.842375488206288 1.53804145333366 3.15153414134792 5.2513782582442 0 0 0 0.12300395405482 0 2.72181010491404 0.0731347046302154 0 0 0 0 7.44805847252355 0 0 0.0676387168753633 0 0 2.43536189749141 0 0 0.677169938818245 0 0 3.40299497537925 TRUE 2.65782620028722 0.474135676494809 1.25353219619229 0.680027485699583 0.417166769061129 0.734288294778027
"123114" "TRINITY_DN206963_c7_g3" 1.30567874324229 0 0 0 0 0 0 0 0 0 0.286881147788162 0 0 0 0 0 1.67400860861722 0 0 0 0 0 0 0 0 0 0.210388864445403 0 0 0 TRUE 0.217613123873715 0.0478135246313603 0.279001434769537 0.0350648107409005 0 0.73074380469209
"123115" "TRINITY_DN206963_c7_g5" 0 0 0 0 0 0 1.28510625106125 0.10701824988212 0 0 0 0 0 0 0 0 0 0 0 0 0 0 0 0 0.0867837661420667 0 0 0 0 0 TRUE 0 0.232020750157229 0 0.0144639610236778 0 0.984415229010901
"123116" "TRINITY_DN206963_c7_g6" 0 0 0 0 0 0 0 0 0 0 0 0 2.71303589486194 0 0 0 0 0 1.19282540355239 0 0 0 0 0 0 0 0 0 0 0 TRUE 0 0 0.452172649143657 0 0.198804233925399 0.890083890355873
"123117" "TRINITY_DN206963_c8_g1" 0 0 0 0 0 0 0 0 0 0 0 2.13158948432814 0 0 0 0 0 1.33227828305693 0 0 0 0 0 0.0271540515037266 0 0 0 0 0 2.38045240672816 TRUE 0 0.355264914054689 0.222046380509488 0.396742067788027 0.00452567525062111 0.633365719786952
"123118" "TRINITY_DN206964_c2_g1" 0 1.32711247074709 0 0 0 0 0 0 0 0 0 0 0 1.91876784932515 0 0 0 0 0 0 0 0 0 0 0 0 0 0 0 0 TRUE 0.221185411791181 0 0.319794641554191 0 0 0.827087931558025
"123119" "TRINITY_DN206964_c3_g2" 2.17088647767976 2.43562859405209 2.16253231824146 2.26723614181241 1.64293256935849 2.75210629932519 3.78617812879877 3.37462220619121 2.16285452819051 2.93130484365067 3.56413424345824 3.01417673056074 2.2732174731035 1.26963165094044 1.78282789207489 4.50709690466883 2.22404027421793 3.47261773813468 2.56900492681818 2.26122990898705 2.53605290024021 2.30830262097233 2.14012422390907 2.21847121074326 3.02998286621571 2.4727476930995 1.83187724119167 0.657182660128423 2.29307614674767 2.90746755824004 TRUE 2.23855373341157 3.13887844680836 2.58823865552338 2.19872236093717 2.33886429861168 0.254162019398553
"123120" "TRINITY_DN206964_c4_g1" 0 0 0 0 0 0 0.722466024471091 0 0 0 0 0 0 0 0 2.69198075060328 0 0 0 0 0 0 0 0 0 0 0 0 0 0 TRUE 0 0.120411004078515 0.448663458433879 0 0 0.932905721529659
"123121" "TRINITY_DN206965_c0_g1" 0 0 0 0 0.856786546288081 0.162210036314307 0.449957483628003 0.621993231666123 0 0 0 0 0 0 0.765534746362977 0 0 0.133563525741106 0.349365277594213 0.31150311546827 0 0 0 0 0 0 0.58014548442338 0 0.124328135002202 0 TRUE 0.169832763767065 0.178658452549021 0.149849712017347 0.117412269904264 0.110144732177081 0.234237913099015
"123122" "TRINITY_DN206965_c2_g1" 0 0.797428082152313 0 0.903809558578697 0.851199338593294 0 0 0.803227036434928 0 0.727702672837238 0.0894981508391026 0.31034012061215 1.21598915414672 0.497740088609093 0 1.23143240844797 1.50842865253186 0.539034702970754 0.321928094887362 1.15120939288489 0 0.955312803444705 0 0 0 1.05519565424212 0.911499848861108 0 0 0.601221085584946 TRUE 0.425406163220717 0.321794663453903 0.832104167784398 0.427986098114697 0.404741715202827 0.525321257493836
"123123" "TRINITY_DN206965_c3_g1" 5.18863829456139 4.41345868800798 5.08078555617283 4.5002284295216 4.1554254317472 4.43815975549151 4.93772102576179 4.63529005427958 4.53655029553591 4.4715126480455 4.77056479197169 4.56181489568308 4.15801380658977 4.10097764772482 4.65500828889409 3.95205394721174 3.77978500530113 3.93461085396445 4.77462894737121 4.53294028837287 4.18824265626441 4.69593815250529 4.47547404674404 4.5377930340406 4.67824096103231 4.32329800457209 4.46080807978797 4.88195821801367 4.67818461126018 4.27917410848905 TRUE 4.62944935925042 4.65224228521293 4.09674159161433 4.55027733052588 4.53416952088307 0.0429003526490596
"123124" "TRINITY_DN206966_c5_g1" 3.81064874778265 3.67671874411843 1.24000896473507 3.8569856897822 3.98048235553826 3.94148196386898 3.94635657163363 3.0703893278914 5.31842531056859 4.51696065989882 4.6657906853172 4.68032435684402 6.91659606789219 0.506906554580693 1.45522857111714 2.63714650625315 3.13979689661535 4.11644793551166 2.73768676140986 2.013998146041 2.54769659131696 2.02892271059601 2.54275331068523 2.59550366050274 3.18697588411331 1.8694766339654 3.2317395935957 0 0.569491091958716 3.60798122926484 TRUE 3.4177210776376 4.36637448535894 3.1286870886617 2.07761073881633 2.41109353009197 0.368176477291982
"123125" "TRINITY_DN206966_c6_g1" 5.76773423960962 5.57285935938286 5.86779764587961 5.26566192452189 5.43682811884455 5.54997714277182 4.62527048937469 4.34766565630097 4.44194819050336 4.23641608080517 4.5197934862411 4.38956681176273 5.0760031844754 5.16402193638194 5.23943623184466 5.15137177625395 4.77436538847446 5.37563029384588 4.50671617937433 3.75135659697461 2.99873708923515 3.83461009822691 4.52349922882202 4.40203995474896 4.28732453099328 3.90091509821994 3.92751724619848 3.20617433441503 3.87292723365123 4.09508049190141 TRUE 5.57680973850173 4.42677678583134 5.13013813521272 3.88165648922989 4.00282652456367 0.21812834072391
"123126" "TRINITY_DN206967_c3_g1" 0 0 0 0 1.07724299893246 0 0 0 0 0 0 0 0 0 0 0 0 0 0 0 0 0 0.0285691521967709 0 0 0 0 0 0 0 TRUE 0.179540499822077 0 0 0 0.00476152536612849 0.993369845005936
"123127" "TRINITY_DN206967_c4_g1" 0 0 0 0 0 0 0 0 0 0 0 0 0 0 0 0 0 0 0 0 0 0 0 0 0 1.49415956371284 0 0 0 0.353887836284907 TRUE 0 0 0 0.308007899999625 0 1
"123128" "TRINITY_DN206967_c4_g2" 0 0 0 0 0 0 0 0 0 0 0 0 0 0 0 0 0 0 0 0 0 0 0 0 0.674460651560259 0 0 0 1.2732174731035 0 TRUE 0 0 0 0.324613020777292 0 1
"123129" "TRINITY_DN206968_c0_g1" 0 0 0 0 0 0 0 0 0 0 0 0 1.65718266012842 1.23511432037636 0 0 0 0 0 0 0 0 0 0 0 0 0 0 0 0 TRUE 0 0 0.482049496750797 0 0 1
"123130" "TRINITY_DN206968_c2_g1" 2.50944249308018 0 1.08406426478847 0 2.20006486151431 2.70420799495431 3.7839804136838 0 3.45378094085202 4.64143042389167 4.96615356732639 4.54163873443614 0 0 0 0 3.54262951139388 2.37155886261196 2.6140030448649 0 1.90804429022489 2.33399611819645 3.67434765410252 2.95512678126137 3.35247605905033 0 4.2667865406949 3.98294795515753 4.0358877932252 3.77093473410557 TRUE 1.41629660238955 3.56449734669834 0.985698062334308 3.23483884703892 2.24758631477502 0.447017415103363
"123131" "TRINITY_DN206969_c0_g1" 5.1844389980157 4.52694518304753 5.86690797814317 5.55682789495518 5.2084002038582 4.95758963072061 5.29447371515313 5.44281082813601 6.39814511650441 6.46125023497295 5.89941734867508 6.52161614244144 5.89484201007967 6.61407668594526 6.2901294646757 5.68094316504402 6.13360462289506 5.02183502726224 5.90209770444416 6.05384987677998 6.30027018363628 6.20190826075982 6.48923784634151 7.19394911303085 5.04504974083799 4.82685351831063 5.27991696162368 6.18124172355133 5.11115654089808 5.32682493810221 TRUE 5.2168516481234 6.0029522309805 5.93923849598366 5.29517390388732 6.35688549749877 0.116933273070205
"123132" "TRINITY_DN206969_c0_g2" 0 0 0 2.01328358681842 2.31527638701493 1.23756371831768 0 1.32481060342048 0 1.89219671046549 1.13158948432814 0 0.992043276171657 0 0 3.5088089262346 3.19676439753784 1.15055967657538 1.50741409901544 0.0412429822318813 1.91953077638729 2.37656822542571 1.49159659441045 1.52054796810658 0 0 1.03562390973072 0 0 0 TRUE 0.927687282025172 0.724766133035684 1.47469604608658 0.17260398495512 1.47615010759622 0.441155504931016
"123133" "TRINITY_DN206969_c1_g2" 0 0 0 0 1.6667565918848 0 0 0 0 0 0 0 0 0 0 0 0 0 0 2.35670725293538 0 0 0 0 0 0 0 0 0 0 TRUE 0.277792765314134 0 0 0 0.392784542155897 0.823190110926083
"123134" "TRINITY_DN206969_c2_g1" 0 0 0 0 0 0 0 0 0 0 0 0 0 0 0 0 0 0 0 0 0 0.372952097911829 0 0 0 0.00575926928868495 0 0 0 0.834306702962908 TRUE 0 0 0 0.140010995375265 0.0621586829853049 0.889011068704455
"123135" "TRINITY_DN206969_c2_g2" 0.220329954879556 0 0 0 0 0.0510240030244669 0 0 0 0 0 0 0 0 0 1.39066768555967 0 0 0 0 0 0 0 0 0 0 0 0 0 0 TRUE 0.0452256596506704 0 0.231777947593278 0 0 0.951218763346252
"123136" "TRINITY_DN206970_c8_g1" 0 0 0 0 0 0 0 0 0 0 0 0.187767747046025 0 0 0 0 0.22650852980868 1.47612241988015 0 0 0 0 0 0.405992359675837 0 0 0 0 0 0 TRUE 0 0.0312946245076708 0.283771824948139 0 0.0676653932793061 0.912817262773478
"123137" "TRINITY_DN206970_c8_g7" 0 0 0 0 0 0 0 0 0 0 0 0 0 1.19345636574959 0.659924558402378 0 0 0 0 0 0 0 0 0 0 0 0 0 0 0 TRUE 0 0 0.308896820691994 0 0 1
"123138" "TRINITY_DN206971_c5_g1" 7.73045655082204 5.59750137847992 7.61065577440193 8.47314154757924 7.95176261961483 7.72945080480016 0 0 1.5626698261027 0 0 0 0 0 2.82944368136659 1.7311832415722 0 0 0 0 0 0 0 0 0 0 0 0 0 0 TRUE 7.51549477928302 0.260444971017117 0.760104487156465 0 0 0.966051820666991
"123139" "TRINITY_DN206971_c6_g1" 0 0 0 0 0 0 0 0 0 0 0 0 0 0 0 0 0 0 0 0 0 0 0 0 1.43456151187261 3.01524777369894 2.19629228571223 0.318461465167583 1.4125105712498 3.40911934444999 TRUE 0 0 0 1.96436549202519 0 1
"123140" "TRINITY_DN206972_c2_g1" 0.235114320376357 0.220329954879556 0 0 0 0 0 0 0 0 0 0 0 0 0 0 0 0 0 0 0 0 0 0 0 0 0 0 0 0 TRUE 0.0759073792093188 0 0 0 0 1
"123141" "TRINITY_DN206972_c4_g2" 0 0 0 0 0 0 0 0 0 0 0 0 0 0 0.297484915710575 0 0.0440443327060212 0 0 0 0 0 0 0 0 0 0 0 0 0 TRUE 0 0 0.056921541402766 0 0 1
"123142" "TRINITY_DN206972_c6_g2" 0 0 0 0 0 0 0.893750501720566 0 0 0.859969548221026 0 0 0 0 0 0 0 0 0 0 0 0 0 0 0 0 0.896853072896707 0 0 0 TRUE 0 0.292286674990265 0 0.149475512149451 0 0.872149908857093
"123143" "TRINITY_DN206972_c7_g1" 0.332278283056929 0 0 0 0 0 0.525066592078211 0 1.00934717225925 0 0 0 0 0 0 0.414676780426886 0 0 0.298658315564515 0 0 0 0.265436896049098 0 0 0.189033824390017 0 0 1.06488285158485 0 TRUE 0.0553797138428216 0.255735627389577 0.0691127967378144 0.208986112662479 0.0940158686022689 0.582093335792674
"123144" "TRINITY_DN206973_c1_g1" 1.57434375392001 3.20194745644116 2.52907129982911 4.15258906928713 3.36834930613607 3.61282427607567 2.80611779603563 4.32747180598541 2.61847360308248 3.48181557361786 3.21614440785049 4.44559429134118 3.53169336086147 2.30480305578542 3.54707960672864 4.09912685203688 3.45588610498791 4.07715752868504 3.75510121893164 3.78879009866328 3.0703893278914 3.91427748664432 3.86492897228979 4.39506279951758 3.42290574261218 4.30092906550743 3.30830262097233 3.85638817681409 3.16124275834251 3.84096670448742 TRUE 3.07318752694819 3.48260291298551 3.50262441818089 3.64845584478933 3.79809165065633 0.0977790977914338
"123145" "TRINITY_DN206974_c0_g1" 0 0 0 0 0 0 0 0 0 0.0648828515848544 0 0 0 0 0 0 0 0.293958979028694 0 0 0 0 0 0 0 0 0 0 0 0 TRUE 0 0.0108138085974757 0.0489931631714491 0 0 0.944819808022839
"123146" "TRINITY_DN206974_c2_g2" 0 0 0 0 0 0 0 0.933572638261024 0 0 0 0 0 1.5670586262992 0 0 0 0 0 0 0 0 0 0 0 0 0 0 0 0 TRUE 0 0.155595439710171 0.261176437716533 0 0 0.851062904955609
"123147" "TRINITY_DN206974_c3_g1" 0 0 1.91188328940579 0 0.370722275148167 0.73725410432433 0 0.269033146455237 0.662661255475094 0 0 0.51500591643373 0 2.10165007609443 1.4625758880422 0 0 0.959770155211467 0 1.98185265328974 0 0 0 0.841570637395517 0 1.692873507464 0.618238655595455 0 0 0 TRUE 0.503309944813048 0.241116719727343 0.753999353224684 0.385185360509909 0.470570548447543 0.469435031126278
"123148" "TRINITY_DN206974_c4_g1" 3.5457213111304 0 0 0 0 0 2.47664090866952 0 0 0 0 0 5.5567665975792 0 0 0 0 0 3.674686619928 0 0 0 0 0 2.52631925781714 0 0 0 0 0 TRUE 0.590953551855066 0.412773484778253 0.9261277662632 0.42105320963619 0.612447769988 0.450068313879237
"123149" "TRINITY_DN206975_c3_g1" 0 1.04544297076117 0 0 0 0 0 0 0 0 0.272620454662992 0 0 0 0 0 0.200378797984026 0.144046369616707 0 0 0 0 0 0.16478627814334 0 0 0 0 0 0 TRUE 0.174240495126861 0.045436742443832 0.0574041946001222 0 0.0274643796905566 0.813038127790503
"123150" "TRINITY_DN206976_c1_g1" 2.36120689023873 1.76341157447001 0.302172799740752 2.41765001716069 2.94354630834475 3.26738597772062 2.01792190799726 1.55924706046191 0 2.64731450954714 0 2.42142529605755 3.38722466201514 0 1.06488285158485 3.30815697511476 3.21334728173344 2.01792190799726 0 1.28392177230762 0 2.63343121035563 1.99494171017697 3.10785522562114 1.12300395405482 1.85199883711245 2.30597052098439 2.6535186707536 0 1.61211655222488 TRUE 2.17589559461259 1.44098479567731 2.16525561307424 1.59110142252169 1.50335831974356 0.230121591356749
"123151" "TRINITY_DN206976_c2_g1" 0 0 0 0 0 0 0 0 0 0 0 0 0 0 0 0 0.646162657157894 0 0 0 0 0 0 0 0 0 0.496717987935177 0 0 0 TRUE 0 0 0.107693776192982 0.0827863313225295 0 0.807820065724643
"123152" "TRINITY_DN206976_c3_g1" 0 0 0 0 0 0 0 0 0 1.18713429147454 0 0 0 0 1.24000896473507 0 0.576280257621355 0 0 0 0 0 0 0 0 0 0 0.309176187478515 0 0 TRUE 0 0.197855715245756 0.302714870392738 0.0515293645797524 0 0.794042922716383
"123153" "TRINITY_DN206976_c4_g1" 0.100304905795685 0 0 0 0 0 0 0 0.0962618530584035 0 0 0.112366523072563 0.425459304765355 0 0 0 0 0.530070742225084 0 0 0 0 0 0 0 0 0 0 0 0 TRUE 0.0167174842992809 0.0347713960218278 0.15925500783174 0 0 0.919172274357129
"123154" "TRINITY_DN206977_c12_g1" 0 0.276198865032242 0 0 0 0 0 0 0 0 0 0 0 0 0 0 0 0 0 0 0 0 2.30100225603281 0 0 0 0 0 0 0 TRUE 0.0460331441720403 0 0 0 0.383500376005469 0.969991460861447
"123155" "TRINITY_DN206977_c6_g1" 0 0 0 0 0 0 1.29631056070809 0 0 0 0 0 0.932061171343424 0 0 0 0 0 0 0 0 0 0 0 0.0989584800881688 0 0 0 0 0 TRUE 0 0.216051760118015 0.155343528557237 0.0164930800146948 0 0.801162683796155
"123156" "TRINITY_DN206977_c7_g1" 0 0.364012053558615 0 1.18966644665005 1.21288056634438 0 0 0 0 0 0 0 0 0 0 0.230203013366421 1.38956681176273 0 0 0 0.298658315564515 0 0 0 0 0 0 0 0 0 TRUE 0.461093177758842 0 0.269961637521525 0 0.0497763859274192 0.826641317378062
"123157" "TRINITY_DN206977_c8_g1" 0 0.507921464957328 0 0 0 0 0 0 0 0 0 0 0 0 0 0 0 0 0 0 0 0.0299828662157143 0 0 0 0.22650852980868 0 0.667210912480871 0 0 TRUE 0.084653577492888 0 0 0.148953240381592 0.00499714436928572 0.849532105457215
"123158" "TRINITY_DN206978_c1_g1" 0 0 0 0 0.195347598322219 0.0143552929770701 0.339137384919585 0.803227036434928 0.2904244038653 0.353887836284907 1.63923216324928 0.644317778337577 0 0 0 0 0 0 0 0 0 0 0 0 0 0 0 0 0 0 TRUE 0.0349504818832149 0.678371100515262 0 0 0 0.987119704149886
"123159" "TRINITY_DN206979_c5_g1" 0.733788168625182 0 0 0 0 0 0 0.523060061795249 0 0 0 0 0.622930350920177 1.63133714412748 0 0 0 0 0 0 0 0 0 0 0 0 0 1.1940870521163 0 0 TRUE 0.122298028104197 0.0871766769658749 0.37571124917461 0.19901450868605 0 0.728189391019352
"123160" "TRINITY_DN206979_c5_g3" 0.874993638932967 0 0 0 0 0.408168370708106 0 0 0 0 0 0 0 1.17440641852975 0.136191386287144 0 0 0.105678077894537 1.73161772284062 1.35727047567956 0 0 0 0 0 0.773152397014052 0 1.40053792958373 1.633198686374 0.0356239097307212 TRUE 0.213860334940179 0 0.236045980451905 0.640418820450418 0.514814699753363 0.623402301611412
"123161" "TRINITY_DN206979_c5_g4" 0 0 0 0 0.652601217596519 0 0 0 0.205392512989685 0 0 0 0 0 3.93706185240179 0 0 0 0 0 0 0 0 0 0 0 0 0 0 0 TRUE 0.10876686959942 0.0342320854982808 0.656176975400299 0 0 0.945518145081796
"123162" "TRINITY_DN206979_c6_g1" 2.39862399671775 0 2.65901117119815 0 0 0 0 0 0.14535138557262 0 0 0 0 0 2.16221003631431 0 0 0.818850560895434 0 0.599317793698226 0 0 0 0 0 0.130930869826449 0.813114191346289 0 0 0 TRUE 0.842939194652649 0.02422523092877 0.49684343286829 0.15734084352879 0.0998862989497044 0.769172019994791
"123163" "TRINITY_DN206979_c6_g2" 0 0 0 0 0 0 0 0.961252884058208 0 0 0 0 0 2.37684601401632 0.959770155211467 0 0 0 0.160920188181103 0.112366523072563 0 0 0 0 0 1.71501474991089 0 0 0 0 TRUE 0 0.160208814009701 0.556102694871298 0.285835791651816 0.0455477852089444 0.779001075069312
"123164" "TRINITY_DN206979_c6_g3" 0.487486349348536 0 0 0 0.896853072896707 0 0 0 0 0 0.776525151421912 0.10701824988212 0 0 0.325386414659773 0 1.95828590092326 0.492622328574446 0 0 0 1.09761079662642 0 0 0 0 0 0 1.48954293564247 0 TRUE 0.230723237040874 0.147257233550672 0.462715774026246 0.248257155940412 0.18293513277107 0.56281328370214
"123165" "TRINITY_DN206980_c10_g1" 0 0 0 0.187767747046025 0.205392512989685 0.0157829972409275 0 0 0 0 0 0 0 0 0 0.809825996097451 0 0 0 0 0 0 0 0 0 0 0 0 0 0 TRUE 0.0681572095461062 0 0.134970999349575 0 0 0.873755825557795
"123166" "TRINITY_DN206980_c2_g1" 0 0 0.200378797984026 0 0 0.748461233004035 0 0 0 0 0 0.258217389536018 0 0 1.38072944850355 0 0 0 0 0 0.0840642647884745 0 0 1.0820212693455 1.04334450487717 0.729444006833663 1.20414071678023 0 0.467801156488407 0 TRUE 0.158140005164677 0.0430362315893363 0.230121574750591 0.574121730829911 0.194347589022329 0.727564135387044
"123167" "TRINITY_DN206980_c6_g1" 0 0 0 0 0 0 0 0 0 0 0 0 0 0 0 0 0 0 0 0 0 0 0.673556423990145 0 0 0 0 0 0 0.611644543373662 TRUE 0 0 0 0.101940757228944 0.112259403998357 0.772979470765685
"123168" "TRINITY_DN206980_c7_g1" 0 0 0 0 0 0 0 0 0 0 0 0 1.64293256935849 0 0 0 0 0 2.43776039353993 0 0 0 0 0 0 0 0 0 0 0 TRUE 0 0 0.273822094893081 0 0.406293398923321 0.8315120946964
"123169" "TRINITY_DN206980_c7_g3" 0 0 0 0 0 0 0 0 0 0 0 0 0.468843942974637 0 0 0 0 0 0.856786546288081 0 0 0 0 0 0 0 0 0 0 0 TRUE 0 0 0.0781406571624396 0 0.14279775771468 0.863196981498529
"123170" "TRINITY_DN206981_c1_g1" 0 0 0 0 0 0 0 0 0 0 0 0 0 0 0 1.6535186707536 0 0 0 0 0 0 0 0 0 0 0 0.31034012061215 0 0 TRUE 0 0 0.2755864451256 0.0517233534353584 0 0.953078830299704
"123171" "TRINITY_DN206981_c2_g1" 0.295135249000818 0 0 0 0 0 0 0 0 0 0 0 0 0 2.16864203555884 0.369606070031838 0.306845500314283 0 0 0 0 0 0 0 0 0 0 0 0 0 TRUE 0.049189208166803 0 0.474182267650827 0 0 0.97406629711688
"123172" "TRINITY_DN206981_c3_g1" 0 0 0 0 0 0 0 0 0 0 0 0 0.01292617444427 0.282143228781498 0.909965066757969 0 0 0 0 0 0 0 0 0 0 0 0 0 0 0 TRUE 0 0 0.200839078330623 0 0 1
"123173" "TRINITY_DN206981_c4_g1" 0 2.36681177312713 0 2.53754457196457 0 2.28303277461641 0.82130203988953 0.916094422938358 0.487486349348536 0.210388864445403 1.94785314338702 2.00539998774259 0 2.14502524223657 0.818850560895434 0.194087052116302 0.32077347694587 2.06177619758669 0 1.95121476442072 0 0 1.23266075679027 0 0 0.989865622866287 2.73487216825608 0 1.88752527074159 1.9913177569002 TRUE 1.19789818661802 1.06475413462524 0.923418754963477 1.26726346979403 0.530645920201833 0.266782897755929
"123174" "TRINITY_DN206981_c4_g2" 0 0 0 0 0 0 0 0 0 0 0.296310560708092 0.611644543373662 0.0482361856528476 0 0 0 0 0 2.6144742828377 3.10047312069017 0 2.50080205305716 2.46205231879643 2.09288396567848 2.08780225897709 1.11036324336042 0.0172092900322231 1.98221784631558 0.911499848861108 0 TRUE 0 0.151325850680292 0.00803936427547461 1.01818208125774 2.12844762350999 0.861689420589121
"123175" "TRINITY_DN206981_c5_g1" 0 0 0 0 1.21971063954878 0 0 0 0 0 0 0 0 0 0 0 2.34851571723545 0 0 0 0 0 0 0 0 0 0 0 0 0 TRUE 0.203285106591463 0 0.391419286205908 0 0 0.870161541756195
"123176" "TRINITY_DN206981_c6_g1" 1.28806320032532 0 0 0 0 0 0 0 0 0 0 0 0 0 0 0 0 0.31150311546827 0 0 0 0 0 0 0 0 0 0 0 0 TRUE 0.214677200054219 0 0.0519171859113783 0 0 0.939540405433989
"123177" "TRINITY_DN206982_c2_g1" 0 0.215367972203479 0 0.426533138116673 0.946356571633634 0.986956962524401 0 0 0 0 0 0 0 0 0 0 0 0 0.228972569760161 0 0 0 0 0 0.93432777831537 0.795766947782392 1.65718266012842 0 0 1.72683121703249 TRUE 0.429202440746365 0 0 0.852351433876446 0.0381620949600268 0.862919062158186
"123178" "TRINITY_DN206982_c3_g1" 0 0 0 0 0 0 0 0 1.35162832910278 0 0 0.869476633965402 0 0 0 0 0 0.199122642013601 0 0 0 0 0 0 0 0 0 0 0 0 TRUE 0 0.370184160511364 0.0331871070022668 0 0 0.977587434483675
"123179" "TRINITY_DN206982_c3_g2" 0 0 0 0 0 0 0 0 1.83228243570098 0.0922074380970889 0 0 0 0 0 0 0 0 0 0 0 0 0 0 0 0 0 0 0 0 TRUE 0 0.320748312299677 0 0 0 1
"123180" "TRINITY_DN206982_c3_g3" 0 0 0 0 0 0 0 0 1.87026607039598 0 0 0.74416109557041 0.602171790753379 0 0 0 2.59000311742169 0 0 0 0.01292617444427 0 0 0 0 0 0 0 0 0 TRUE 0 0.435737860994399 0.532029151362511 0 0.00215436240737834 0.794234854293065
"123181" "TRINITY_DN206982_c5_g1" 1.99095486039699 1.09288396567848 1.76256143004889 1.02573756141361 1.26122990898705 0.656267534794289 2.59287558236442 1.924859998957 0 0.369606070031838 1.49210955265261 1.32365829102624 3.04526821513853 2.85837892508207 3.34681509420054 2.3648525400612 1.75360453628 2.4507493755375 2.53804145333366 2.25187054870194 1.5935928058646 3.15639661659767 2.20382759794212 1.30392683648069 4.0360636887437 3.61647532878288 3.86274892579353 3.75328361646088 3.61953039353937 3.11420042237189 TRUE 1.29827254355322 1.28385158250535 2.63661144771664 3.66705039594871 2.17460930982011 0.495961052801227
"123182" "TRINITY_DN206982_c5_g3" 1.08065766334523 1.15055967657538 1.60454581636871 1.98185265328974 2.01685284900734 1.53754457196457 2.54991555362196 2.66539277104189 1.98513606736801 2.4877435830197 2.32279345233062 2.67400860861722 4.356284691534 2.99313087142926 3.82995101162497 3.6967728361771 3.88655014732434 3.52205574916096 2.54225804976692 2.36429227013537 1.5935928058646 3.59179907811781 1.99349322105842 2.42545930476536 4.32876467228402 4.12366619645382 4.29851169276436 3.44519698238171 3.68054940871888 4.2227272938176 TRUE 1.56200220509183 2.44749833933323 3.71412421787511 4.0165693744034 2.41848245495141 0.368733222816671
"123183" "TRINITY_DN206983_c0_g1" 0 0 0 0 0 0 0 0 0 0 0 0 0 0.0200576523412535 0.0758748669751276 0 0 0 0 0 0 0 0 0 0 0 0 0 0 0 TRUE 0 0 0.0159887532193969 0 0 1
"123184" "TRINITY_DN206983_c1_g1" 1.06832686143451 0.528071164578735 0.91456452349394 2.44042072075677 1.55924706046191 2.77273024776718 1.54349588342577 1.50589092972996 1.32423456227053 1.92067441104162 2.31556623031895 2.30713704220492 2.34170116392739 0 0.855192407959154 0.120351940365222 2.60620531294249 1.78659636189081 0.444667066841908 2.27590100293954 0 0.785759774427011 0.75702324650746 1.77146305836565 2.24123003551545 1.98986562286629 2.77209679219569 1.27142567609293 0.626672752605993 2.98513606736801 TRUE 1.54722676308217 1.81949984316529 1.28500786451418 1.98107115777406 1.00580235818026 0.286050780313876
"123185" "TRINITY_DN206983_c1_g2" 0.402722176845605 0 0 1.15055967657538 0.227741075839128 0 0 0 0 0 0 0.441483479582645 1.0799753767206 0 0 0 1.98804839748319 1.12167855658825 0 1.46466826700344 0 1.5089356618644 0.864730922314751 0 0.701327257412941 1.85877674530819 1.92599941855622 0 0.789103217501381 1.81188199621867 TRUE 0.296837154876686 0.0735805799304408 0.698283721798674 1.18118143916623 0.639722475197098 0.638407810359594
"123186" "TRINITY_DN206983_c2_g1" 2.61823865559545 2.33656904176912 2.87892147974985 2.4944156103975 2.29307614674767 2.56949109195872 3.98932069555447 3.92618923436347 3.66083736769628 4.2644613668693 4.47456583453847 4.32192809488736 2.5854433189362 2.17919253938802 3.0727918181067 2.69755143881627 2.13191867886257 2.73595535401226 4.10936055940423 4.09668353342878 4.35459320716919 4.34610590918853 4.43429461795993 4.36883817775088 4.86611670153433 4.040278760338 4.47968327286695 4.27545409446132 4.04823618565285 4.31389883554826 TRUE 2.53178533770305 4.10621709898489 2.56714219135367 4.33727797506695 4.28497933415026 0.222431439733602
"123187" "TRINITY_DN206983_c3_g1" 2.58014548442338 1.9789277763814 2.09186905530185 2.38570712465793 3.23679872808771 2.5457213111304 2.4625758880422 2.64500988439109 1.99638874644762 1.84559040884785 3.39629651666892 1.7407117333991 2.64846544302731 2.78031009904338 0.986228880227399 1.43988904761978 2.47586310559153 1.38404980679516 2.2424500736777 2.35755200461808 0.82781902461732 2.8073549220576 2.84317989025717 0.64984535230601 2.83289001416474 2.1479578813871 2.17791779219584 1.93545974780529 2.03280614508324 1.32826202860941 TRUE 2.46986157999711 2.34776219629947 1.95246773038409 2.07588226820761 1.95470021125565 0.156753107783822
"123188" "TRINITY_DN206984_c1_g1" 0 0 0 0 0.937344392150232 0 0 0 0 0 0 0 0 0 0 0 0 0 0.0384361816561079 0 0 0 0 0 0 0 0 0 0 0 TRUE 0.156224065358372 0 0 0 0.00640603027601799 0.989748650021809
"123189" "TRINITY_DN206984_c3_g1" 0 0 0 0 0 0 0 0 0 0 0 0.740711733399101 0.656267534794289 0 0 0 0 0 0 0 0 0 0 0 0 0 0 0 0 0 TRUE 0 0.123451955566517 0.109377922465715 0 0 0.778501033127051
"123190" "TRINITY_DN206984_c4_g1" 0 0.7982579326445 0.534061602421118 0 0.518031492602169 0.070389327891398 0 0 0 0 0.9701173976055 0 0 1.76807843501646 0 0 0 2.11769504266975 0 0.781569544815974 1.21288056634438 0 0 0 0 0 0 0 0 0 TRUE 0.320123392593198 0.16168623293425 0.647628912947702 0 0.33240835186006 0.68569270105562
"123191" "TRINITY_DN206984_c4_g2" 0 2.48568442828527 0 0.818032474658094 0 0 1.20539251298968 0 0 1.33571191032046 1.03703073094497 2.10768786931437 0 1.27082791555366 0 0 2.59144006479236 2.43456151187261 0 0 0.608809242675524 0 0 0 0 0 0 0 0 0 TRUE 0.550619483823894 0.947637170594914 1.04947158203644 0 0.101468207112587 0.618921348392488
"123192" "TRINITY_DN206984_c4_g3" 0 0 0 0 0 0 0 0 0 0 0 0 0 0 1.09356017616234 0 0 0.415758666522498 0 0 0 0 0 0 0 0 0 0 0 0 TRUE 0 0 0.251553140447473 0 0 1
"123193" "TRINITY_DN206984_c5_g2" 0.176322772640463 0 0 0 0.0772429989324604 0.0114956388378294 1.69777381955519 0 0.124328135002202 0 0 0.843983844048327 1.16027483140859 1.15769051358205 0 0 1.0820212693455 2.1991226420136 0 0.465713319595964 0 0 0 0 0 0.130930869826449 0.504874589398464 0 0 0.0867837661420667 TRUE 0.0441769017351254 0.444347633100952 0.933184876058291 0.120431537561163 0.0776188865993273 0.816066736449745
"123194" "TRINITY_DN206984_c5_g4" 0 0 0 0 0 0 0.344828496997441 0 0.5489297694764 0 0 0 0 0 0 0 0 0 0 0 0 0 0 0 0 0 0 0 0 0 TRUE 0 0.148959711078974 0 0 0 1
"123195" "TRINITY_DN206985_c15_g1" 4.93465802783973 5.28362550060704 5.41027325618645 5.22893410148277 4.59269622076279 5.39574832817903 5.24325016337797 5.23208509872283 4.74017202479945 4.99381020234584 5.4667902378031 5.23645435010079 5.33070180195338 5.37187245788347 5.45726595141918 6.04023491675437 4.81895278906489 5.83584830046613 5.82295953351272 5.59770993576844 5.96155387723913 5.71380577216523 5.92801493564412 5.65391987311942 5.27496978733275 5.10668332357977 4.87730254099799 4.90751562804565 4.54269141236748 4.80498283116753 TRUE 5.1409892391763 5.152093679525 5.47581270292357 4.91902425391519 5.77966065457484 0.105141239600083
"123196" "TRINITY_DN206985_c7_g1" 0 0 0 0 0 0 0 0 0 0 0 0 0.172487515510134 0 0 0.200378797984026 0 0 0 0 0 0 0 0 0 0 0 0 0 0 TRUE 0 0 0.0621443855823601 0 0 1
"123197" "TRINITY_DN206986_c0_g1" 0 0.947853143387017 1.00216242115062 1.99530360533524 0 1.08678376614207 2.03527198997269 2.03456789281821 2.48902906385044 2.67919857056692 0.137503523749935 0 0.018634174139051 0.521050736900963 0 2.26753579806873 0 1.38681094647222 1.02573756141361 1.22712493444993 0 2.14502524223657 0.456280481510725 1.53156860881496 0.344828496997441 1.80694266457776 1.7986726789578 0 1.40108430150501 0 TRUE 0.838683822669158 1.56259517349303 0.699005275930161 0.891921357006335 1.0642894714043 0.44101006033449
"123198" "TRINITY_DN206986_c2_g1" 1.02573756141361 0 0 0 0 0 1.30801131455218 0 0 0 0 0 6.59259158286313 0 0 0 0 0 1.37573453858316 0 0 0 0 0 0.962734090595803 0 0 0 0 0 TRUE 0.170956260235601 0.218001885758696 1.09876526381052 0.160455681765967 0.229289089763859 0.822823185449188
"123199" "TRINITY_DN206986_c3_g1" 0 0 0 0 0 0 0 0 0 0 0 0 0.377401430785794 0 0 0 0 0 0 0 0 0 0 0 0 0 0 0 0 2.08814159686902 TRUE 0 0 0.062900238464299 0.34802359947817 0 0.954816111207248
"123200" "TRINITY_DN206986_c4_g1" 0 0 0 0 0 0 0 0 0 0 0 0 6.77454988475763 0 0 0 0 0.681674141792833 0 0 0 0 0 0 0 0 0 0 0 0 TRUE 0 0 1.24270400442508 0 0 1
"123201" "TRINITY_DN206987_c2_g1" 2.11669744320102 1.33514020631421 1.54991555362196 2.25156762060825 2.38791392438595 1.9865929673059 0.902266569083071 1.74459168654238 2.29307614674767 1.30451104180995 1.05032755355842 0.684369929013007 1.8499992594661 2.79389588254888 3.03192446379876 2.04369446122598 0.837539634379403 4.20320115631661 0.902266569083071 2.35388783628491 1.20100646605609 1.88166461932035 2.17344728605727 2.92732760504922 2.98713892570064 2.93187212658906 2.76956018487692 2.65374794290996 2.62058641045188 2.71193535697892 TRUE 1.93797128590621 1.32985715445908 2.46004247628929 2.7791401579179 1.90660006364182 0.313234440646557
"123202" "TRINITY_DN206987_c3_g1" 0 0 0 0 0 1.09693648250296 0 0 0 0 0 0 0 0 0 0 0 0.719840555064268 0 0 0 0 0 0 0 0 0 0 0 0 TRUE 0.182822747083826 0 0.119973425844045 0 0 0.835942972417656
"123203" "TRINITY_DN206987_c4_g1" 4.32502655956802 7.15276143610331 5.83385149040219 3.25821738953602 4.70769043069859 4.14323013477689 4.63540615254069 5.17284750429357 4.68756464748911 5.40405158274483 5.30297699797526 5.41960630559482 6.91467214759097 5.9882756758744 6.39728957770161 3.84729542595305 4.48806506062445 4.44241275178282 5.36726621481518 5.54315558503031 5.51210043968966 5.66388538631186 6.13235063272649 6.51134152592103 5.86294724802092 5.1931014834692 5.39341620047154 5.56419522860148 5.17628287454892 5.45782408570833 TRUE 4.9034629068475 5.10374219843971 5.34633510658788 5.44129452013673 5.78834996408242 0.101866902439948
"123204" "TRINITY_DN206987_c5_g1" 0 0 0 2.11536623660978 0 0 0 0 0 0 0 0 0 0 0 3.34809074937704 0 0 0 0 0 0 0 0 0 0 0 0 0 0 TRUE 0.352561039434964 0 0.558015124896173 0 0 0.842046826463457
"123205" "TRINITY_DN206987_c7_g1" 1.88713530046191 1.11169907219742 1.26723614181241 2.49108345371826 2.26723614181241 1.87381319835909 0 0.864730922314751 0 0 0 0.58111017522555 2.7995018140616 0.7982579326445 0 1.46988597627446 1.54349588342577 1.28983446517751 0.0662614422687213 1.59931779369823 0 2.21412480535285 0 0 0.820485342986379 2.41710988423005 2.39807669206745 1.62527048937469 3.12829340100982 1.54646235816709 TRUE 1.81636721806025 0.240973516256717 1.31682934526397 1.98928302797258 0.646617340219966 0.494693896838453
"123206" "TRINITY_DN206988_c1_g1" 3.11219968930066 3.5119739817818 2.88283865576725 4.030071177362 3.74027998267288 3.97700509826985 3.34908214639109 3.81895278906489 3.87430516598223 3.53081986991352 3.793583802285 3.58904435676777 4.6463931012189 3.63795795340694 4.0973579657631 3.5534833852434 4.55366768848306 3.69932952567316 3.42330923724239 3.87931367631089 2.98057374922496 4.2514918786452 3.14241343787374 3.82252621903883 3.39958128053752 3.06281249240502 3.29865831556452 2.6156517047923 3.2142802598049 3.31164842392797 TRUE 3.54239476419241 3.65929802173408 4.03136493663143 3.15043874617204 3.58327136638933 0.135813606710327
"123207" "TRINITY_DN206988_c2_g1" 0 0 0 0 0 0 0 0 0.570462931026041 0.601221085584946 0 0.153156788061421 0 0 1.01720929003222 0 0 0 0 0.84639302085236 0 0 0 0 0 0 0 0 3.86205458322547 0.814755482809874 TRUE 0 0.220806800778735 0.169534881672037 0.779468344339224 0.141065503475393 0.829561011109228
"123208" "TRINITY_DN206988_c3_g1" 2.14339341869319 3.40898352943074 1.70973175942069 1.77820857639809 3.0036022366802 3.36106648879432 3.24107745817504 2.39423973490979 0.444667066841908 1.62105550329974 3.13684760419288 2.83066097439976 3.97030149701759 0.637842060324105 1.95568477586932 2.47014636704151 2.84639302085236 3.98112198979431 3.21862619758779 3.22928027905873 2.31092173523034 1.86552295913996 3.35304093573761 1.37517847958961 3.1806252849257 2.151858816727 2.11935617703968 0.253384235800074 1.17632277264046 2.40381306161659 TRUE 2.5674976682362 2.27809139030319 2.6435816184832 1.88089339145825 2.55876176439068 0.121906795929013
"123209" "TRINITY_DN206988_c4_g1" 0 0 0 0 0 0 0 0 0 0 0 0 0 0 0 0 0 0 0 0 0 0 0 0 2.28451413324425 4.91140397279921 6.36280299571888 3.8833275557824 2.58496250072116 3.6177686458044 TRUE 0 0 0 3.94079663401171 0 1
"123210" "TRINITY_DN206988_c4_g2" 0 0 0 0 0 0 2.23939804156656 0 3.25338423580007 1.10433665981474 0 0 0 0 0 0 0 0 4.51481660707872 0 0.939602720356044 2.95568477586932 0 0 3.09119205151613 0 4.34504147759093 5.4051755086353 1.14665522211947 4.32430657999379 TRUE 0 1.09951982286356 0 3.0520618066426 1.40168401721735 0.79512178991287
"123211" "TRINITY_DN206988_c4_g3" 0 0 0 0 0 0 0 0 0 0 0 0 0 0 0 0 0 0 0 0 0 0 0 0 1.17759892932773 1.48129894154757 0 2.15801380658977 2.05831649559082 2.38211385993393 TRUE 0 0 0 1.54289033883164 0 1
"123212" "TRINITY_DN206988_c4_g4" 0 0 0 0 0 0 1.23817541857738 1.80817908377147 2.82781902461732 2.9728764251071 2.35614381022528 3.32293762812056 0 0 0 0 0 0 2.55777767139493 0.794103898559748 0 0 0.946356571633634 0 0 0 0 0 0 0 TRUE 0 2.42102189840318 0 0 0.716373023598051 0.926025759610999
"123213" "TRINITY_DN206988_c4_g5" 0 0 0 0 0 0 0 0 0 0 0 0 0 0 0 0 0 0 0 0 0 0 0 0 0 2.58904435676777 0 0 3.72595923450919 6.59973435340934 TRUE 0 0 0 2.15245632411438 0 1
"123214" "TRINITY_DN206989_c2_g1" 0 0 0 0 0 0 0 0 0 0 0 0 0 0 0 1.9126498648972 0 0.636914580355878 0 0 0 0 0 0 0 0 0 0 0 0 TRUE 0 0 0.42492740754218 0 0 1
"123215" "TRINITY_DN206989_c3_g1" 0 0 0 0 0 0 0 0 0 0 0 0 2.47974793436622 2.96845944487652 5.98153303354301 7.47583879248713 2.49901669699333 5.70382053824703 0 0 0 0 0 0 0 0 0 0 0 0 TRUE 0 0 4.51806940675221 0 0 1
"123216" "TRINITY_DN206989_c4_g1" 0 0 0 0 0 0 0 0 0 0 0 0 0 0 0 3.08542465625268 0 5.57494919059888 0 0 0 0 0 0 0 0 0 0 0 0 TRUE 0 0 1.44339564114193 0 0 1
"123217" "TRINITY_DN206989_c5_g1" 0 0 0 0 0 0 0 0 0.220329954879556 0 0 0 3.04246924243396 4.40742073705183 0.959770155211467 5.53060141451683 0 6.49802742400219 0 0 0 0 0 0 0 0 0 0 0 0 TRUE 0 0.0367216591465926 3.40638149553605 0 0 0.997304936396972
"123218" "TRINITY_DN206989_c6_g1" 2.65809720535137 3.30640807698255 3.13109555164169 3.61317800785159 3.33771109212829 3.37072227514817 1.98404242609702 3.01042180548651 0.907659827853289 1.70929063572336 1.97232504155715 2.16703672211749 2.55655203625122 2.17344728605727 1.38017531174203 2.31759350462347 1.66539277104189 2.31672502157875 2.38045240672816 1.55385196818113 1.2910141014173 1.49467161164755 2.17248751551013 1.1940870521163 0.648925559453121 0.292781749227846 0.609754962172443 0.0827025893302493 0.212880566344385 0.037030730944967 TRUE 3.23620203485061 1.95846274313914 2.06831432188244 0.314012692912169 1.68109410926676 0.534803157964882
"123219" "TRINITY_DN206990_c11_g1" 0 0 0 0 0 0 0 0 0 0.108357178090419 0.298658315564515 0 1.63969523339958 0 0 0 0 0 0 0 0 0 0 0.669933835668961 0 0 0 0 0.140124223909071 0 TRUE 0 0.0678359156091556 0.27328253889993 0.0233540373181784 0.11165563927816 0.814436010966867
"123220" "TRINITY_DN206990_c16_g1" 8.19103453177062 7.56348611705315 7.73097274265898 6.18753023379963 7.03224413552756 6.34372759610173 8.70605390372966 8.84380801743461 8.41084138825015 9.26257879542613 9.2252604673655 8.95867740529225 8.39084821747896 8.4265708755305 8.13877351989242 7.46062790363295 8.66566634889531 7.12697285625777 9.16736545513763 9.70278911959973 10.2651719738033 9.02321376109191 9.88605471502143 9.46431906706318 8.60428264047331 8.72320357769048 8.17458119169366 8.99009261517931 8.17527508189299 8.20569063238327 TRUE 7.17483255948528 8.90120332958305 8.03490995361465 8.4788542898855 9.5848190152862 0.14996308014285
"123221" "TRINITY_DN206990_c17_g1" 0.809825996097451 0 0.366252263699564 0.668119124686432 2.0703893278914 1.20288783347014 1.5245652210772 1.80900277493909 1.75958197323355 0 0 2.20820508950445 2.97581358360401 2.03738222200308 1.09356017616234 0.708407983483596 0 2.9137989649507 1.25821738953602 1.78324709737812 1.93470520017256 0.314986485468515 0 1.71369581484336 0 0 0.285698125958125 0 0 0 TRUE 0.852912424307498 1.21689250979238 1.62149382170062 0.0476163543263542 1.16747533123309 0.493538523598238
"123222" "TRINITY_DN206990_c18_g1" 2.79098050474205 3.68750866072073 2.52757083683282 1.72334012025117 2.67581593117227 2.39204259754869 4.69888520936509 3.47871300244172 2.23511432037636 1.72508672463023 2.96753753607086 2.81414021730582 3.22079426697096 2.54002726925751 2.70818723602071 1.88479326254353 3.1138671594827 2.50665271538924 1.52757083683282 2.44440203606301 2.97654693984849 1.60454581636871 2.33141859783481 2.2107005626298 3.41020540456781 3.50156652982549 3.2667865406949 1.23817541857738 3.35106289894039 4.75387191494171 TRUE 2.63287644187796 2.98657950169835 2.66238698494411 3.25361145125795 2.18253079826294 0.195941657174714
"123223" "TRINITY_DN206990_c19_g1" 0 0 0 0 0 0 0 0 0 0 0 0 0.740711733399101 0 0 0 0 0 0.286881147788162 0 0 0 0 0 0 0 0 0 0 0 TRUE 0 0 0.123451955566517 0 0.0478135246313603 0.903173820916919
"123224" "TRINITY_DN206990_c20_g1" 0 0 0 0 0 0 0 0 0 0 0 0 1.72071624252113 0 0 0 0 0.0962618530584035 0 0 0 0 0 0 0 0 0 0 0 0 TRUE 0 0 0.302829682596589 0 0 1
"123225" "TRINITY_DN206990_c22_g1" 0 0 0 0 0 0 0 0 0 0 0 0 0.306845500314283 0 0 0.230203013366421 0 0 0 0 0 0 0 0 0 0 0 0 0 0 TRUE 0 0 0.0895080856134507 0 0 1
"123226" "TRINITY_DN206990_c24_g1" 0 0 0 0 0 0 0 0 0 0 0 0 0.398350370345965 0 0 0 0 0 0 0 1.38901605968851 0 0 0 0 0 0 0 0 0 TRUE 0 0 0.0663917283909941 0 0.231502676614752 0.928303498082791
"123227" "TRINITY_DN206990_c26_g1" 0 0 0 0 0 0 0.128293401009818 0 0 0 0 0 1.17184731357334 0 0 0 0 0 0 0 0.733788168625182 0 0 0.186500557644495 0 0 0 0 0 0 TRUE 0 0.0213822335016363 0.195307885595557 0 0.153381454378279 0.77629719436698
"123228" "TRINITY_DN206990_c3_g1" 0 0 0 0 0 0 0 0 0 0 0.126972856257766 0 1.41413553298445 0 0 0 0 0 0.01292617444427 0 0.404903122145131 0 0 0 0 0 0 0 0 0 TRUE 0 0.0211621427096276 0.235689255497409 0 0.0696382160982335 0.903686361713613
"123229" "TRINITY_DN206990_c6_g1" 0 0 0 0 1.30567874324229 0 0 0 0 0 0 0 1.98367769469807 0 0 0 0 0 0 0 1.38901605968851 0 0 0 0 0 0 0 0 0 TRUE 0.217613123873715 0 0.330612949116345 0 0.231502676614752 0.660391553258233
"123230" "TRINITY_DN206990_c9_g1" 0 0 0 0 0.608809242675524 0 0 0 0 0 0 0 0 0 0 0 0 0 0 0 0.111031312388744 0 0 0 0 0 0 0 0 0 TRUE 0.101468207112587 0 0 0 0.0185052187314573 0.95440636220436
"123231" "TRINITY_DN206991_c6_g1" 5.2245033939183 2.72508672463023 5.32624970083746 3.90159099190337 4.00522031341134 4.02183502726224 3.94822704387917 3.38072944850355 3.2637856138908 3.67716993881825 3.76574689179985 3.70321146739115 3.58002485270452 5.10802256251641 4.94621618840514 3.57494919059888 3.62515357255945 3.33299429629357 3.47534433714261 4.59544398458948 3.82466603620963 3.94719858426206 3.97673022067715 3.63238455718264 3.76532256972595 3.65866850185465 3.92818079398022 6.14467863413712 5.82494601548858 4.15914476194039 TRUE 4.20074769199382 3.62314506738046 4.02789344384633 4.58015687952115 3.90862795334393 0.139744850933345
"123232" "TRINITY_DN206991_c7_g1" 4.43749409080897 5.59314458296327 5.04640374848396 5.42293937147527 5.19821910385719 5.04233790725589 4.73411345404407 4.59514556799086 3.99756339565488 3.67536431274915 4.92490749274467 4.66203455409492 4.62117275268344 3.9848627347629 3.76171078436334 4.98185265328974 3.56571901995217 4.56370727525784 4.82476785314329 5.54491808039672 4.91010902195999 5.45552449844529 5.35049724708413 4.45312244659581 4.70082808375907 4.98513606736801 5.16337796592477 4.15258906928713 3.48632822991177 4.17911290067856 TRUE 5.12342313414076 4.43152146287976 4.24650420338491 4.44456205282155 5.08982319127087 0.11131628046707
"123233" "TRINITY_DN206991_c7_g2" 2.59884157813329 4.47961860846942 3.13553486976119 4.91058876891868 4.91995974562804 4.93781516880342 4.70448468605063 4.29395897902869 3.43175666019445 3.09389816258555 4.24724396967738 3.76277401312463 4.03720648717847 2.52431447022215 3.4867143730307 4.23189316164533 2.98823022306046 4.20367101303494 4.60401200110709 4.52349922882202 4.17743947146176 4.32236083849133 4.76776071909499 4.1906148602095 4.40340407648532 4.56711948795167 4.37176793370006 4.0123004896486 2.65969626580899 3.5131117041074 TRUE 4.163726456619 3.92235274511022 3.57867162136201 3.92123332628367 4.43094785319778 0.12061794305892
"123234" "TRINITY_DN206992_c1_g1" 0.0989584800881688 1.15380533607904 0 0 0 0 0 0 0.947853143387017 0 0 0 0 0 0 0 0 0 0 0 0 0.312665173558394 0 0 0 0 0 0 0 0 TRUE 0.208793969361201 0.157975523897836 0 0 0.0521108622597324 0.748452521401454
"123235" "TRINITY_DN206992_c1_g2" 0 0 0 0 0 0 0 0 0 0 0 0 0 1.16414264884831 0 0 0 0 0 0.562669826102702 0 0 0 0 0 0 0 0 0 0 TRUE 0 0 0.194023774808051 0 0.0937783043504504 0.879166477866919
"123236" "TRINITY_DN206992_c2_g2" 0 0 0.642470537315822 0 0 0 0 0 0.390667685559667 0 0 0 0 0 0 0 0.388465097283154 1.65168318063211 0 0 0.153156788061421 0 0 0 0 0 0 0 0 0 TRUE 0.10707842288597 0.0651112809266112 0.340024712985877 0 0.0255261313435701 0.854631275606456
"123237" "TRINITY_DN206993_c1_g1" 0.285698125958125 0 0 0 0 0.12300395405482 3.01149563883783 0.866314561377047 0 0.935082523318661 0.674460651560259 0 0 0 0 0 0 0 0 1.66630212817309 0 0 0.313826296390398 1.37128005402265 0 0 0 0 0 0 TRUE 0.0681170133354908 0.914558895848966 0 0 0.558568079764358 0.828691980378664
"123238" "TRINITY_DN206993_c3_g1" 0 1.21225804420273 0.252173413202027 1.97929371044573 0 0 0 1.13290581201151 0 1.67265162932838 1.45259543470287 0.120351940365222 0 1.36232961017157 0 2.83289001416474 0.634128557525041 0 0 1.88244741643173 0 2.16188768237689 2.48491148691083 0.289244285156642 0 1.89762767427955 0 1.92105542122233 0.350497247084133 0.070389327891398 TRUE 0.573954194641749 0.729750802734664 0.804891363643559 0.706594945079569 1.13641514514602 0.380685984755637
"123239" "TRINITY_DN206994_c0_g1" 0 0 0 0 0 0 0 0 0 0 0 0 0 0 0 0 0 0.418999465431266 0 0 0.0426443374084937 0 0 0 0 0 0 0 0 0 TRUE 0 0 0.0698332442385443 0 0.00710738956808229 0.974555852138975
"123240" "TRINITY_DN206994_c1_g1" 4.03852397688151 4.25663329505992 4.04421923663312 5.1351654478837 5.1438015476503 4.76468585252213 4.60264690850537 4.27537959625362 3.50245790769808 4.02954122937972 4.00126180620104 3.73801116909572 3.93253367488182 3.37809540118779 3.64835039098842 4.93597827047672 4.45720027436361 5.04461269295798 4.02050220139752 3.31193899694826 2.82109790900261 3.17552460108987 2.96864375596472 3.33184850448043 2.96864375596472 3.55581615506164 2.76341157447001 2.5197934862411 2.82802220679368 3.71995004506856 TRUE 4.56383822610511 4.02488310285559 4.23279511747606 3.05927287059995 3.27159266148057 0.20086213458631
"123241" "TRINITY_DN206994_c3_g1" 0 0 0 0 0 0 0 0 0 0 0 0 0.134878054343112 0.989865622866287 0 0 0 0 0 0 0 0 0 0 0 0 0 0 0 0 TRUE 0 0 0.1874572795349 0 0 1
"123242" "TRINITY_DN206995_c4_g1" 0 0 1.25217341320203 0.13224779829844 0 2.61706334388818 0 0.929033478645856 0 0.84639302085236 0 0 0 0 0 1.30626223972785 0 0 0 0.511973981781801 0 1.28392177230762 0.00863030514344006 0 0 0 0 1.19156265070076 0 0.214124805352847 TRUE 0.666914092564775 0.295904416583036 0.217710373287975 0.234281242675601 0.300754343205476 0.606902003030384
"123243" "TRINITY_DN206995_c5_g1" 4.89864370785303 4.43075360443487 4.87784238913076 4.12391445900198 3.81752093508571 4.34191460666592 4.03852397688151 3.3397075074486 4.04727662789158 3.72846476509253 3.56985560833095 4.01605053456963 1.81311419134629 2.22187708107703 2.96236393150695 2.89685307289671 2.04997920270779 2.71105432181207 3.49172485107061 3.4157586665225 3.36078564490772 3.26107943232032 3.20914139783859 3.46701857168978 2.60240936918799 2.46988597627446 2.72137265947682 2.95884267524324 2.87990177131498 2.91838623444635 TRUE 4.41509828369538 3.78997983670246 2.44254030022447 2.75846644765731 3.36758476072492 0.300209726307315
"123244" "TRINITY_DN206995_c6_g1" 0 0 0 0 0 0 0 0 0 0 0 0 0.54794331129035 0 0 0 0 0 0 0 0 0 0 0 0 0 0 0.173767067736706 0 0 TRUE 0 0 0.0913238852150584 0.0289611779561177 0 0.920718501277302
"123245" "TRINITY_DN206996_c10_g1" 6.38183708390605 5.43235815907366 6.36437982665503 5.8480469992631 6.08850205594593 5.95754320075711 5.94448367114875 5.56629763892996 5.9111402807709 5.98071082890019 5.99979710674361 6.02130204466611 6.17278751240059 6.15762988807693 7.02304461115742 6.08682621770207 6.41408478062456 6.17636266962864 5.57094860517333 5.5812307162325 5.27991696162368 5.8184927052466 5.58550340994735 5.66323074786037 5.05415387176271 4.55329905845613 4.86542397831313 5.12391445900198 5.36166310059102 4.76351780730691 TRUE 6.01211122093348 5.90395526185992 6.33845594659837 4.95366204590531 5.5832205243473 0.11441566991186
"123246" "TRINITY_DN206996_c7_g1" 4.21661006874244 0 0 1.84639302085236 0.0731347046302154 3.22727899446832 3.19503256501146 1.23143240844797 0 0 0 0.492622328574446 5.06341665413717 0 0 1.70487196445635 1.27857955045842 4.67908594360712 1.69732902379372 0 0.796597754048306 0 0 1.73811928878258 0 0 0 0.343692069179019 0 0 TRUE 1.56056946478222 0.819847883672312 2.12099235210984 0.0572820115298365 0.7053410111041 0.629531859466401
"123247" "TRINITY_DN206996_c8_g1" 0 0 0 0 0 0 1.94785314338702 1.96347412397489 0.642470537315822 3.1168637576909 4.07673010147814 1.58062791045727 0 0 0 0 0 0 1.3305584000308 2.79784306706554 1.01364091066939 2.11303366529989 3.05606323201852 2.89219671046549 1.33399611819645 2.17056605679207 2.08065766334523 0.153156788061421 0 0 TRUE 0 2.22133659571734 0 0.956396104399194 2.2005559975916 0.644701290646666
"123248" "TRINITY_DN206997_c0_g1" 0 0 0 1.12035194036522 0 0 0 0 0 0 0 0 0 0 0 0 0 0 0.0662614422687213 0 0 0 0 0 0 0 0 0 0 0 TRUE 0.186725323394204 0 0 0 0.0110435737114535 0.985214145689095
"123249" "TRINITY_DN206997_c1_g1" 1.46466826700344 0.252173413202027 0 0.292781749227846 0.487486349348536 1.2060180040209 1.7084079834836 1.2147465226824 0 0 1.72813820341893 1.13881446890228 1.04684025420297 0.167357927738514 0.231432408447965 0 0.31150311546827 1.0264459803038 1.449957483628 2.01292617444427 0 0.74416109557041 1.64892555945312 0 2.08099868569426 2.97965955171582 1.70354371973382 1.30275771563804 1.64892555945312 2.68032435684402 TRUE 0.617187963800458 0.9650178630812 0.463929947693587 2.06603493151318 0.975995052182634 0.634307873906027
"123250" "TRINITY_DN206997_c1_g2" 0 0 0 0 0 0 0 0 1.42545930476536 0.0440443327060212 0 0 0 0 0 0 0 0 0 0 0 0 0.0454429707611671 0 0 0 0 0 0 0 TRUE 0 0.244917272911896 0 0 0.00757382846019452 0.992268993148026
"123251" "TRINITY_DN206998_c3_g1" 4.42256941086083 0 2.05032755355843 0 2.63203550398342 0.874206785877799 0 1.11769504266975 0 0 0 2.22404027421793 4.39964963365344 0 0 0 0 2.57748925378772 0 0 0 0 0 0.211635253327149 3.65935375917005 4.0036022366802 0 0 0 4.88932751337557 TRUE 1.66318987571341 0.556955886147947 1.16285648124019 2.09204725153764 0.0352725422211916 0.59151558565296
"123252" "TRINITY_DN206999_c1_g1" 0 0 0 0 0 0 0.0524158941511385 0 0 0 0 0 0 0 0 0 0 0 0.377401430785794 0 0 0 0 0 0 0 0.272620454662992 0.800744623936777 0.724213686757358 0 TRUE 0 0.00873598235852309 0 0.299596460892855 0.062900238464299 0.940222741108713
"123253" "TRINITY_DN206999_c3_g1" 0 0 0 0 0 0 0 0 0.757876659747896 0 0 0 0 0 1.00791308164326 0 0 0.00144197417390632 0 0 0.824564212089827 0 0 0 0 0 0.209141397838592 0 0 0 TRUE 0 0.126312776624649 0.168225842636195 0.0348568996397653 0.137427368681638 0.55625568541244
"123254" "TRINITY_DN206999_c5_g1" 1.7982579326445 0.0881415968690176 1.49159659441045 3.70343297745467 2.24123003551545 2.29484127140614 0 0.404903122145131 1.07587486697513 0.58014548442338 0 1.01221108395087 0 0 0 0.939602720356044 0 0 1.17823658460481 1.28273632027634 0 0.556797246592743 0.278579550458423 0.295135249000818 0.929790997718597 0.421155960662223 0 2.06246714350071 0.831877241191673 0 TRUE 1.93625006805004 0.512189092915752 0.156600453392674 0.707548557178867 0.598580825155522 0.745007248646385
"123255" "TRINITY_DN206999_c7_g1" 0 0 0 0 0 0 0 0 0 0 0 0 0 0 0 0 0 0 0 1.51500591643373 0 0 0 0 0 0.903809558578697 0 0 0 0.368489000645104 TRUE 0 0 0 0.212049759870633 0.252500986072288 0.790050562604609
"123256" "TRINITY_DN206999_c8_g1" 4.52111357068251 2.28599397237378 0 3.04316949486411 3.38750040648098 3.60086440956659 0 2.74674271577774 1.07313470463022 0 0 1.89141918684608 2.23450132056221 0.126972856257766 1.88752527074159 2.79306351844623 0 1.97526332167849 0 2.58640447489506 3.06677807433902 0 0 0 3.03579983742326 2.78952060360031 2.7945198406243 1.99204327617166 0.940354711533293 0 TRUE 2.80644030899466 0.951882767875672 1.50288771461438 1.92537304489214 0.942197091539014 0.525881540945031
"123257" "TRINITY_DN206999_c9_g1" 1.89025211515707 2.52331103075142 0.832687516439532 4.04150584003363 2.78303750995262 2.10097764772482 1.66811912468643 1.43028527297778 1.33514020631421 1.56315813040281 1.09693648250296 1.71369581484336 2.10232219119669 1.05935527761642 0.546956178141411 2.13586316536868 1.00934717225925 2.37656822542571 0.709290635723358 1.91571210014802 0 1.59167941693574 0.764685852522134 0.289244285156642 0.369606070031838 0.333423733725192 0 0.0881415968690176 0.034215715337913 0 TRUE 2.36196194334318 1.46788917195459 1.53840203500136 0.137564519327327 0.878435381747649 0.574263768371975
"123258" "TRINITY_DN207000_c0_g1" 0 0 0 0 0 0 0 1.41953889151378 1.53206755228903 2.47144761637739 2.46832264394787 2.68347189285523 0 0.0731347046302154 1.93319491996043 0 3.35092150676691 0 0 0.867896463992655 1.37462220619121 2.84799690655495 0 1.44042072075677 1.87105507508663 0 2.75317662732212 0 0 2.56120392076992 TRUE 0 1.76247476616388 0.892875188559592 1.19757260386311 1.08848938291593 0.549080469637339
"123259" "TRINITY_DN207001_c10_g2" 0 0 0 0 0 0 0 0 0 0 0 0 0 0 0 0.466757615726171 0 1.24366908096686 0 0 0 0 0 0 0 0 0 0 0 0 TRUE 0 0 0.285071116115506 0 0 1
"123260" "TRINITY_DN207001_c11_g1" 0.785759774427011 0.935082523318661 0 0 0 0.222804561045261 0 0.0328061450832415 0 0 0 0 0 0 0.957543200757105 1.10165007609443 2.67129337248158 1.52306006179525 0 0.183962834842595 0 0 0 0 0 0 0 0 0.0328061450832415 1.32998464975842 TRUE 0.323941143131822 0.00546769084720691 1.04225778518806 0.227131799140277 0.0306604724737658 0.859151662396285
"123261" "TRINITY_DN207001_c8_g1" 1.47144761637739 0 0 0 0 0.502839758255931 0 0.54794331129035 0 0 0 0.00575926928868495 0 0 0 0 0 0.776525151421912 0 0 0 0 0 0 0 0 0 0 0 0 TRUE 0.329047895772221 0.0922837634298392 0.129420858570319 0 0 0.831555964307374
"123262" "TRINITY_DN207001_c9_g1" 0 0 0 0 0 0.782408564927373 0 0 0 0 0 0 0.459431618637297 0 1.11169907219742 0 0 1.43616183931445 0 0 0 0 0 0 0 0 0 0 0 0 TRUE 0.130401427487896 0 0.501215421691528 0 0 0.934957394642901
"123263" "TRINITY_DN207001_c9_g2" 0 0.6915341649192 0 0 0 0 0 0 0 0 0 0 0 0 0 0 0.703986603863431 0.0496307677246004 0 0 0 0 0 0 0 0 0 0 0 0 TRUE 0.1152556941532 0 0.125602895264672 0 0 0.77059506886698
"123264" "TRINITY_DN207002_c1_g3" 0 0.623866861852698 0 0.0214797274104514 0 0 0 0.217851096811131 0 0 0 0 0 0.0440443327060212 0.504874589398464 2.09794783553483 0 2.2317395935957 0 0 0 0 0 0 0 0 0 0 0 0 TRUE 0.107557764877192 0.0363085161351886 0.81310105853917 0 0 0.955766174603544
"123265" "TRINITY_DN207003_c3_g1" 0 0 0 0 0 0 0.29983076182237 0.438292851579147 0 0 0 0 0 0 0 0.909197062991687 0 0 0 0 0 0 0 0 0 0 0.482332020747376 0 0 0 TRUE 0 0.123020602233586 0.151532843831948 0.0803886701245627 0 0.664413886761518
"123266" "TRINITY_DN207003_c4_g1" 0 0 0 0 0 0 0 0 0 0 0 0 0 0 0 1.02290040211008 0 0 0 0 0 0 0 0 0 0 0 0.318461465167583 0 0 TRUE 0 0 0.17048340035168 0.0530769108612639 0 0.922167039794234
"123267" "TRINITY_DN207003_c5_g1" 1.46780115648841 2.33456827566613 0.221567788538409 1.97673022067715 2.11270013274936 1.3595211704276 1.55139296802745 1.2190910582462 1.55826763405574 0.822118274729345 0.175045486110914 0.989865622866287 1.2606279081267 0.963474123974886 1.01720929003222 1.51349074558812 0.863938450423972 2.17791779219584 0.0271540515037266 0.101650076094435 0 0.976730220677153 0.146655222119465 0 1.81105994774008 1.11703005301019 0.58207422139633 0 0.444667066841908 1.14665522211947 TRUE 1.57881479075784 1.05263017400599 1.29944305172362 0.850247751851328 0.208698261732463 0.45987660185333
"123268" "TRINITY_DN207004_c2_g1" 3.02892271059601 2.83834673652123 2.5823151323163 4.35797419504422 4.43909117035312 4.63697256532568 3.14045147695366 3.58736499093646 3.49543934295128 3.74685018309805 3.71435543310108 3.73107460080699 4.84247606299394 4.38556908753006 4.10307794659757 4.45575462218619 4.63028897008598 5.22392447106003 4.74958789845832 4.43968961966772 5.36138237283183 5.54278425884824 5.03408362661542 5.15651796874821 5.07129073063293 4.74787072357423 4.95777533563361 4.78319470337615 4.78167444901823 4.50849203844346 TRUE 3.64727041835943 3.56925600464126 4.60684852674229 4.80838299677977 5.04734095752829 0.176211886294511
"123269" "TRINITY_DN207005_c0_g1" 0 0 0 0 0 0 0 0 0 0 0 0 0 0 0.838346736521231 0 0.54399071966485 0 0 0 0 0 0.0510240030244669 0 0 0 0.575312330687437 0.180147861158429 0 0 TRUE 0 0 0.230389576031013 0.125910031974311 0.00850400050407781 0.854144841539733
"123270" "TRINITY_DN207005_c1_g1" 0 0 0 0 0 0 0 0.596458139558986 0 0.967168607532628 1.20726817311203 0 0 0 0.0200576523412535 0 0.180147861158429 0 0 0 0 0 0.654435540845399 0 0 0 0 0 0 0 TRUE 0 0.46181582003394 0.0333675855832804 0 0.1090725901409 0.922891242815311
"123271" "TRINITY_DN207005_c2_g1" 6.2478136119705 3.80972311913795 6.53032049467804 3.82609081980261 2.93979075490058 3.88888933720185 3.92343445781053 4.08363887925071 3.1588217222971 3.67197266075006 3.68985823631925 4.13938763303401 4.88767148242432 5.74942700010976 6.28894910458459 3.13323470635714 2.60762622084549 2.99747307197096 5.05163312063575 4.66345848188466 4.43222451432684 4.23588020404933 4.0670363210131 4.32660925100527 5.08601942438067 4.30005048945943 4.51607820047894 6.82597638024158 6.1690831837811 4.83369972095793 TRUE 4.54043802294859 3.77785226491028 4.27739693104871 5.28848456654994 4.46280698215249 0.193601967331232
"123272" "TRINITY_DN207005_c3_g1" 1.12366619645382 2.07107616201096 2.17120682741814 1.88166461932035 1.11569915343159 1.21536797220348 1.44201456555989 1.17759892932773 1.45733162548501 0.840765337323874 1.50639883152745 1.21412480535285 0.655351828612554 1.07587486697513 1.79701297783614 1.90188056371866 1.02219023963407 1.86036693013812 1.24792751344359 0.834306702962908 0.648005179810493 1.25217341320203 1.25459404303314 1.1609201881811 1.21163525332715 1.16478627814334 1.30626223972785 0.856786546288081 1.05102400302447 1.25035527176305 TRUE 1.59644682180639 1.2730390157628 1.38544623448578 1.14014159871232 1.06632117343888 0.238160025760353
"123273" "TRINITY_DN207005_c3_g2" 0 0 0 0 0 0 0 0 0 0 0 0 0 0 0 0 0 0 0 0 0 0 0 0 2.00144197417391 2.68369645430652 2.4944156103975 0.792438930064638 0 0 TRUE 0 0 0 1.32866549482376 0 1
"123274" "TRINITY_DN207006_c0_g1" 0 0 0 0.31150311546827 0.237563718317676 1.45154083301783 1.78617812879877 0.70310069960416 0 2.60573136581573 2.11136523092765 2.86710572950265 0 0 0 0.569491091958716 0 0 0.492622328574446 3.0496307677246 0.599317793698226 3.08746284125034 2.50563691176277 0.238786859587116 0.837539634379403 1.81516551408758 2.06073915785768 3.17040581965736 0.994941710176971 0.91226662806645 TRUE 0.333434611133963 1.67891352577483 0.0949151819931194 1.63184307737091 1.66224291709958 0.445707636151235
"123275" "TRINITY_DN207006_c1_g1" 0 0 0.468843942974637 0 0 0 2.16221003631431 1.8073549220576 3.30567874324229 2.13684760419288 2.36988520228402 0.578214165472454 1.85159914323515 0.733788168625182 0 0 0 0 3.40149394469764 3.49364733397521 1.06763871687536 3.59251683685943 1.09220743809709 0 0.892973815273334 0.761285273361619 0 0 0.531069492725954 0 TRUE 0.0781406571624396 2.06003177892726 0.430897885310055 0.364221430226818 2.10791737841745 0.652110208201237
"123276" "TRINITY_DN207006_c2_g1" 0 0 0 0 0 1.06970216663007 0.522055749160964 0.692427198089708 0 0 0 0.606915941825205 0 0 0 0 0 0.62760683812965 0.602171790753379 1.41196851036013 0 0 0 0.855192407959154 0 0 0.767231037023876 0 0 0 TRUE 0.178283694438345 0.303566481512646 0.104601139688275 0.127871839503979 0.478222118178778 0.626573548153934
"123277" "TRINITY_DN207006_c2_g2" 0 0 0 0 0 0 0 0 0 0 0 0 0 0 0 0 0 0 0 0 0 0 0 0.642470537315822 0 0 1.59072177000984 0 0 0 TRUE 0 0 0 0.26512029500164 0.10707842288597 0.899028455285451
"123278" "TRINITY_DN207006_c3_g1" 0 0 0 0 1.45364926604329 0.133563525741106 0 0.799087306074004 0 0 0 2.09558690799772 1.39889757120247 0 0 0 0 0 0 0 0 0.568518597792544 0 1.449957483628 0 0 0.00144197417390632 0 0 0 TRUE 0.264535465297399 0.482445702345288 0.233149595200412 0.000240329028984387 0.336412680236758 0.567651828118879
"123279" "TRINITY_DN207006_c4_g1" 0.906890595608518 0 0 0 0 0 0 0 0 0 0 0 0.831066510605073 0 0 0 0 0 1.08882003329859 0 0 0 0 0 0 0 0 0 0 0 TRUE 0.15114843260142 0 0.138511085100845 0 0.181470005549764 0.600954002254063
"123280" "TRINITY_DN207007_c0_g1" 0 0 0 0 0 0 0.242450073677701 0.158337027167101 0 0 0 0 0 0 0 0 0 0 0 0 0 0 0 0 0 0 0 0 0 0 TRUE 0 0.0667978501408003 0 0 0 1
"123281" "TRINITY_DN207007_c1_g1" 0 0 0 2.84839759952819 0 0 0 0 1.37072227514817 1.24914190328035 0 0.100304905795685 0.574343753920013 0 1.45995613965412 2.05276365720956 0 0 0 0 1.52907129982911 0.629473196786948 0 0 0 0 0.589763486984977 0.167357927738514 0 0 TRUE 0.474732933254699 0.453361514037367 0.68117725846395 0.126186902453915 0.359757416102677 0.481031277733308
"123282" "TRINITY_DN207007_c2_g1" 0 0 0 2.14110576043013 0 0 0 0 0 0 0 0 0 0 0 2.78052008303922 0 0 0 0 0 0.880489626687819 0 0 0 0 0 0 0 0 TRUE 0.356850960071688 0 0.46342001383987 0 0.146748271114637 0.728324621214817
"123283" "TRINITY_DN207007_c3_g1" 0 1.0820212693455 0 1.48233202074738 0 0.333423733725192 0.344828496997441 0 0 0 0 0.159629185821228 0 0 0 0 0 0 0 0 0 0 0 0 0 0 0.619178216059069 0 0 1.10165007609443 TRUE 0.482962837303012 0.0840762804697782 0 0.286804715358917 0 0.808017839478194
"123284" "TRINITY_DN207007_c4_g1" 0 3.42075186326705 1.46780115648841 0.231432408447965 2.54052329643822 3.07724299893246 0 0.0758748669751276 0 0 0 0.141432790929296 2.26633679942013 3.89345929330089 0.211635253327149 1.68347189285523 4.35811489773521 4.12234140752612 0 0.370722275148167 0.52707033551266 0 0 0 0 0 0 0 2.66243339556135 1.1196881745192 TRUE 1.78962528726235 0.0362179429840705 2.75589325736079 0.630353595013424 0.149632101776805 0.763613039068488
"123285" "TRINITY_DN207007_c4_g2" 0 0 0 0 0 0 0 0.257010618206024 0 0 0 0 0.351628329102782 0 1.12763327972587 1.77989003934005 0 0 0 0 0.762986564880576 0.62760683812965 0 0 0 0 0 0 0 0 TRUE 0 0.0428351030343373 0.543191941361451 0 0.231765567168371 0.873617109674689
"123286" "TRINITY_DN207007_c4_g3" 0 0 0 0 0 0 0 0 0 0 0 0 0 0 0.49467161164755 0 1.81147103052984 0 0 0 0 0 0 0 0 0 0 0 0 0 TRUE 0 0 0.384357107029564 0 0 1
"123287" "TRINITY_DN207007_c4_g4" 0 0 0 0 0 0 0 0 1.61258840669872 0.621993231666123 0 0 0 1.69866299988588 0 0 0 0 0.732920382108257 0 0.0813396274519388 0 0 0 0 0 1.1833277060448 0 0 0 TRUE 0 0.372430273060807 0.283110499980981 0.1972212843408 0.135710001593366 0.586471730095793
"123288" "TRINITY_DN207008_c9_g1" 5.0735203545833 4.07732846411663 4.10483983776818 3.114367024952 4.51279576011628 3.6085727159038 7.21752155283911 7.84676909157687 7.28677028069222 7.17146705921315 7.84600431142231 6.94094193203004 6.00701605056239 5.54436173549328 5.674686619928 3.10768786931437 6.43354371400936 3.17839595439684 0 0 0 0 0 0 0 0 0 0 0 0 TRUE 4.08190402624003 7.38491237129562 4.99094865728404 0 0 0.692858485403656
"123289" "TRINITY_DN207009_c0_g1" 4.60163709618643 3.7388758997972 4.32228872357088 4.16478627814334 3.92438497506779 4.11270013274936 3.39958128053752 3.5552026338783 2.79576694778239 2.75552855751322 3.33556900555675 3.13635546874861 4.25904645966566 4.0995476959595 4.89796643164945 3.58159227883601 4.17664191765689 4.25459404303314 3.16880246870228 2.78513201531599 2.45680614923047 2.08508467862865 3.17616317365353 3.46767075516497 3.84609209367431 2.97361127551947 2.94035471153329 2.87223777364246 2.88127306142925 3.08116916664464 TRUE 4.1441121842525 3.1630006490028 4.21156480446677 3.09912301374057 2.85660987344931 0.212712712720303
"123290" "TRINITY_DN207009_c1_g1" 1.60169651648096 0.701327257412941 0.962734090595803 2.63389614591908 2.97397856040967 1.89375050172057 3.76733698899696 3.48220292629596 2.0972736789614 3.01095882207224 3.55274593674845 3.04614178164472 3.83349733685984 1.97563018628082 1.60169651648096 3.11985414461324 3.14535138557262 2.58159227883601 2.16317666619361 1.89413868819967 0.228972569760161 2.32019582126613 1.9789277763814 1.05032755355842 0 0 0.0908534304511135 0 0.836732080459136 0.357270475679559 TRUE 1.79456384542317 3.15944335578662 2.70960364144058 0.214142664431635 1.6059565125599 0.499574295874605
"123291" "TRINITY_DN207009_c2_g1" 0 0 0 0 0.5489297694764 0 0 0 1.10299399332333 0 1.27381424458704 0 0 0 2.30946725880824 0 1.65946793708479 0 0 1.71193535697892 0 0 0 0 0 0 0.195347598322219 0 3.56218135647187 1.67129337248158 TRUE 0.0914882949127333 0.396134706318394 0.661489199315504 0.90480372121261 0.285322559496487 0.603661344882429
"123292" "TRINITY_DN207010_c1_g1" 0 0 0 1.11636475669178 0 0.750177705593057 0 0 0 0 0 0 0 0 0 2.30684550031428 0 2.76998326260455 0 0 0 0 0 0 0 0 0 0 0 0 TRUE 0.311090410380807 0 0.846138127153139 0 0 0.908085216704665
"123293" "TRINITY_DN207010_c1_g2" 3.59215800212536 0 5.1742865618364 0 2.89103026784092 5.58919420512638 0.119024103142275 0 2.19975085671584 1.16221003631431 1.63133714412748 0 1.69777381955519 0 3.670500465047 0 1.64477921926295 4.83859886337056 3.64754476970897 4.04919510562227 5.66069477930916 3.55299179479964 5.4877435830197 0 2.71237567288067 1.71501474991089 3.42061713897869 2.19975085671584 4.8916136070392 0 TRUE 2.87444483948818 0.852053690049983 1.97527539453928 2.48989533758755 3.73302833874329 0.451405901701332
"123294" "TRINITY_DN207010_c2_g1" 0 0 0 1.16285452819051 0 0 0 0 0 0 0 0 0 0 0 4.15857939508718 0 0.175045486110914 0 0 0 0 0 0 0 0 0 0 0 0 TRUE 0.193809088031752 0 0.722270813533016 0 0 0.932916752137703
"123295" "TRINITY_DN207012_c0_g1" 2.42223300068305 2.74910514956946 2.55360625668587 1.16992500144231 1.37183761733042 1.74502214903726 2.04019107183829 2.29219277390189 0.773996325111173 1.28983446517751 2.30392683648069 1.93168305705981 2.61941301059794 3.01131672210902 2.27857955045842 2.32854927500974 1.06970216663007 1.55826763405574 2.59072177000984 2.55704241526372 3.61022758954469 2.99294966248085 2.58472203150802 1.68347189285523 2.47482538208634 2.47664090866952 2.45154083301783 2.44916515681218 1.67716993881825 1.74931972457408 TRUE 2.00195486245806 1.77197075492823 2.14430472647682 2.21311032399636 2.66985589361039 0.238597419497459
"123296" "TRINITY_DN207012_c1_g1" 0 0 0 0 0.241230035515445 0 0 0 0 0 0 0 0 0 0 0 0.54399071966485 0 0 0 0 0 0 0 0 0 0 0 0 0 TRUE 0.0402050059192409 0 0.0906651199441417 0 0 0.889138717447209
"123297" "TRINITY_DN207012_c1_g2" 2.58448152220665 2.84317989025717 2.7287912528639 2.65397717863634 3.0241423458978 2.73530554015507 3.79243893006464 3.69977370518433 4.00495075995105 4.24458266097051 3.96781417057509 5.17628287454892 3.51172103270762 1.81721392425833 2.58784500925428 3.07553263116736 3.02094661351356 2.55188510347172 3.50931580196783 3.01987979435658 3.98440706531061 3.50982249967816 3.2867333231002 3.43536189749141 3.2245033939183 1.91456452349394 2.65741135079085 2.39835037034596 1.93508252331866 2.63040547148232 TRUE 2.76164628833616 4.14764051688242 2.76085738572881 2.46005293889167 3.45758673031747 0.310442690446019
"123298" "TRINITY_DN207012_c1_g3" 3.60975496217244 3.82222027162153 4.29145621645449 2.46571331959596 2.86750115092239 2.93640237772506 4.52688260274341 4.55967535051727 4.02103547951136 4.27515607854601 4.72644978952716 5.04211898871996 3.52619404017692 2.75381844317354 3.51336440949268 2.48954293564247 2.61518085131524 2.1644644993886 4.50982249967816 3.78418986418371 4.83995958748953 3.47935992189155 4.11711319348224 4.10332977711185 3.80756100662918 3.13848684427481 3.66618848987278 3.23112515787905 3.99620794626681 3.02502879449152 TRUE 3.33217471641531 4.52521971492753 2.84376086319824 3.47743303990236 4.13896247397284 0.238029755329259
"123299" "TRINITY_DN207013_c2_g1" 0 0 0 0 0 0 0 0 0 0 0.518031492602169 0 0 0 0 0 0 0 0 0 0 0 1.59741198755465 0 0 0 0 0 0.138814468902282 0 TRUE 0 0.0863385821003615 0 0.023135744817047 0.266235331259108 0.897201541208232
"123300" "TRINITY_DN207013_c3_g1" 0 0 0 0 0 0 0 0 0 0 0 0 0 0 0 0 0 0 0 0 0 0 0 0 1.66811912468643 0 0 0 0 2.75424616183689 TRUE 0 0 0 0.73706088108722 0 1
"123301" "TRINITY_DN207013_c3_g2" 0 0 0 0.195347598322219 0 0.942608336111663 0 0.24000896473507 0 0 0 0 0 0 0 0 0 0 0 0 0 0 0 0 0 0 0 0 0 0 TRUE 0.189659322405647 0.0400014941225117 0 0 0 0.947271911531778
"123302" "TRINITY_DN207013_c3_g3" 0 0 0 0 0 0 0 0 0 0 0 0 0 0 0 0 0 0 0 0 0 0 0 0 1.23204671335011 0 0 0 0 0.405992359675837 TRUE 0 0 0 0.273006512170991 0 1
"123303" "TRINITY_DN207013_c3_g4" 0 0 0 0 0 0 0 0 0 0 0 0 0 0 0 0 0 0 0 0 0 0 0 0 0 0 0 3.98449821071551 0 2.8939446080163 TRUE 0 0 0 1.1464071364553 0 1
"123304" "TRINITY_DN207013_c4_g1" 0 0.699551632523089 0 0 0 0.128293401009818 2.39506279951758 1.39835037034596 0.347098670622268 1.69688409085545 1.54151483946068 0.805705184838511 4.21622202843754 4.62064505539979 4.4340944151184 3.93376146033326 4.15161531704302 3.92960165523642 2.80714880804327 3.16976469308714 3.27157507753675 0.956056652412403 2.06660588420444 1.92751724619848 4.47482538208634 3.8015725694636 2.17791779219584 3.43162295971329 3.16783960212089 3.64258605919929 TRUE 0.137974172255484 1.36410265927341 4.21432332192807 3.44939406079654 2.36644472691375 0.565890235499824
"123305" "TRINITY_DN207013_c4_g2" 0 0 0 0 0 0 1.03632749181776 0 0.625738061908648 0 0 0 0 0 0 0 0 0 2.04997920270779 1.60928217991657 1.34539637539127 0 0.617298482840846 0 4.19637098174611 4.03236537179428 3.25398926623079 4.90183230578549 4.30560578958543 4.09912685203688 TRUE 0 0.277010925621069 0 4.13154842786316 0.936992706809412 0.926540638841164
"123306" "TRINITY_DN207014_c2_g1" 0 0 0.332278283056929 0 0 0 0 0 0 0 0 0 0 0 0 0 0 0 0 0 0 0 0 0 0 0 0 0.923719678749389 0 0 TRUE 0.0553797138428216 0 0 0.153953279791565 0 0.910070584534153
"123307" "TRINITY_DN207015_c3_g1" 0 0 1.20037879798403 0 0 0 0 0 5.64169052255661 0 0 0 0 0 0 0 0 0 0 0 0 0 0 0 0 0 0 0 0 0 TRUE 0.200063132997338 0.940281753759435 0 0 0 0.946807663714242
"123308" "TRINITY_DN207015_c3_g2" 0 0 0 0 0 0 0 0 1.04264433740849 0 0 0 5.13311137976394 0 0 0.102993993323326 0 0 4.03474394932473 0.7982579326445 0 0 0 0 0 0 0 0 0 0 TRUE 0 0.173774056234749 0.872684228847877 0 0.805500313661539 0.719464859818444
"123309" "TRINITY_DN207015_c4_g1" 3.35176965202408 3.95401014417707 3.97636363573276 4.55814515898958 3.57034148693818 3.63529005427958 3.7181972070783 4.0916152161104 4.59794825004376 4.99168056214312 4.11761193572305 3.93451650158608 4.48188013962029 4.50035592113011 5.20547071420069 4.15526350402483 3.41643443356885 4.17544475964206 5.20033955966102 5.5528688710113 4.81828817644372 5.77127816688168 4.94602898951548 5.17432651517391 3.56193705962243 3.81598522720104 4.01845614056804 5.71630503984442 4.95661428755723 4.16767906186135 TRUE 3.84098668869021 4.24192827878079 4.32247491203114 4.37282946944242 5.24385504644785 0.200100918106519
"123310" "TRINITY_DN207015_c5_g1" 0 0 0.200378797984026 0 0 0 0 0.475084882948783 0 0 0 1.74416109557041 0 0 0 0 0 0 0 0 0 0 0 0.0813396274519388 0 1.46675761572617 0 0 0 0.517023672064581 TRUE 0.033396466330671 0.369874329753199 0 0.330630214631792 0.0135566045753231 0.7447894763407
"123311" "TRINITY_DN207016_c1_g1" 2.77505054148317 2.37823415521924 0 0.192825403552391 0.644317778337577 2.78596896677725 2.74480693384467 2.03174806286428 0 0 3.01131672210902 1.4662355621504 2.49082681491283 2.37490036970135 0.675364312749146 0 2.65374794290996 2.37183761733042 0.411426245726465 1.67265162932838 0 0 0.31034012061215 0 0.209141397838592 0 0 0 1.49825086752783 2.23388806017428 TRUE 1.46273280756161 1.54235121349473 1.76111284293395 0.656880054256782 0.3990696659445 0.423513127288869
"123312" "TRINITY_DN207017_c4_g1" 0 0.479230561206336 1.0496307677246 0.00432160595009347 0 1.00288250853312 0 1.00575926928868 0 1.37462220619121 0 1.01149563883783 0 0 1.13553486976119 0.593592805864596 0 1.34141652447872 0 0 0 0.134878054343112 0 0 0 0 0 0 0 0 TRUE 0.422677573902359 0.565312852386287 0.511757366684085 0 0.022479675723852 0.576820776198973
"123313" "TRINITY_DN207017_c4_g2" 0 0.416839741912829 0 0 0.9061209529971 0 0 0 0 0 0 0 0 0 0 0 0 0 0 0 0 0 0.0538064436957938 0 0 0 0 0 0 0.00863030514344006 TRUE 0.220493449151655 0 0 0.00143838419057334 0.00896774061596564 0.98820132202728
"123314" "TRINITY_DN207017_c4_g6" 0 0.480265122054463 0 0 0 0 0 0 0 0 0 0 0 0 0.191562650700756 0 0 0 0 0 0 0 0 0 0 0 0 0 0 0 TRUE 0.0800441870090772 0 0.0319271084501259 0 0 0.900282863618487
"123315" "TRINITY_DN207017_c5_g1" 0 0 0 0 0 0 0 0 0 0 0 0 0 0 0 0 0 0.590721770009841 0 0 0 0 0 0 0 0 0 0 0 0.961252884058208 TRUE 0 0 0.0984536283349735 0.160208814009701 0 0.846366710621471
"123316" "TRINITY_DN207018_c1_g1" 0 0 0 0 0 0 0 0 0.77568270173906 0 0.350497247084133 0 0 0 0 0 0 0 0 0 0 1.3138262963904 0.987684677566761 0 0 0.54794331129035 0.417920007811965 0.370722275148167 1.09017594979021 0.331131922217202 TRUE 0 0.187696658137199 0 0.459648911042982 0.383585162326193 0.689283599537359
"123317" "TRINITY_DN207018_c2_g1" 0.2904244038653 1.49415956371284 0 1.11303366529989 0.279768421593595 0.734655433479005 0 4.2144356975081 2.32998464975842 3.48568442828527 1.41792000781197 1.80240004011484 2.25912180605768 5.25345987848149 2.28481022253023 6.87532546389411 1.60169651648096 3.16269343221124 1.75445997362548 0 0.343692069179019 3.05311133645956 0 0 0 0.637842060324105 1.40053792958373 0.9061209529971 0 0 TRUE 0.652006914658439 2.20840413724643 3.57285121994262 0.490750157150822 0.85854389654401 0.705437978910068
"123318" "TRINITY_DN207018_c3_g1" 0 0 0 3.36415216865035 0 0 0 0 0 0 0 0 2.68279799870165 0 0 3.24595194716537 0 0 2.42599632135108 0.137503523749935 1.10030490579569 0 0 0 0 0 0 1.94673086014031 0 0 TRUE 0.560692028108391 0 0.988124990977836 0.324455143356718 0.61063412514945 0.621560705813555
"123319" "TRINITY_DN207019_c1_g1" 2.11569915343159 0.178873958169795 1.30217279974075 1.09895848008817 0.913032999952141 1.6544355408454 0 0 0 0 0 0 0.38404980679516 2.41656954900242 0.480265122054463 2.13290581201151 0 0.447843644362086 0 0 0 0.285698125958125 0.673556423990145 0 0.538041453333664 1.51298533481368 0 1.86036693013812 0.569491091958716 0 TRUE 1.21052882203797 0 0.976938989037607 0.746814135040696 0.159875758324712 0.610990492727003
"123320" "TRINITY_DN207019_c3_g1" 4.37295209791183 2.57773093149008 4.78758917982879 2.7482465302667 2.11869195279181 2.7826182437361 1.65992455840238 1.81311419134629 2.30334239448733 1.67671874411843 1.57337452644594 3.37378739372261 2.28688114778816 2.42492208821069 3.4553601018681 2.23204671335011 0.988412025724788 0.992043276171657 1.78534129870518 2.63040547148232 2.12068370880198 2.58279683350304 2.59526494203758 3.77452352959023 3.86492897228979 4.38529297364579 3.67479959084078 6.02203484498277 5.7477096335909 3.8279206192824 TRUE 3.23130482267088 2.0667103014205 2.06327755885225 4.5871144391054 2.58150263068672 0.458112750094729
"123321" "TRINITY_DN207019_c3_g3" 0 0 1.175684270731 1.67038715697383 1.7211538870083 2.03913839390696 1.38901605968851 1.73595535401226 0.361768359419153 0 0.619178216059069 1.15445359267987 0.209141397838592 0 0 1.74200621086674 0.323081789503733 0.723340120251171 1.48336436071335 1.85359650620251 0 0.502839758255931 0.380729448503549 0 1.28095631383106 1.81229284487327 0.312665173558394 0 0.248534836138679 1.87263179113525 TRUE 1.10106061810335 0.876728596976478 0.499594919743372 0.921180159922775 0.70342167894589 0.318628487331194
"123322" "TRINITY_DN207019_c3_g4" 2.3790663992809 1.75274859140713 3.00629802390037 2.50156652982549 2.09017594979021 2.2904244038653 2.22373144513811 1.84518893534008 2.32711247074709 2.37155886261196 1.42223300068305 2.65992455840238 1.79327165449808 1.99675027884918 2.02573756141361 1.71105432181207 1.80074462393678 1.58255600301406 2.02502879449152 2.47196778766152 1.17632277264046 2.45549162062847 1.00863030514344 3.02980622770421 3.04351949366274 3.43949016414434 2.14306683237807 4.20233935469714 2.68929916053589 3.46714903197299 TRUE 2.3367133163449 2.14162487882044 1.81835240725396 3.16414400623186 2.0278745847116 0.342273520837273
"123323" "TRINITY_DN207019_c3_g5" 0.636914580355878 0 0 0 0 0 0 0 1.09558690799772 0 0 0 0 0 0 0 0 0 0 0 0 0 0 0 0 0 0.576280257621355 0 0 0 TRUE 0.106152430059313 0.182597817999621 0 0.0960467096035593 0 0.723163258633118
"123324" "TRINITY_DN207019_c4_g1" 3.4440043985831 4.39238612090696 4.64119918570543 4.04771286962962 3.39506279951758 3.58002485270452 2.74329952788826 3.82568388233686 3.52907129982911 2.48877205929985 2.97691347822467 2.66015281487638 3.14958455315814 3.90130136195475 4.21342505295477 4.11877499754882 3.24595194716537 3.65145358008402 2.05588975819628 3.07056106707866 2.0727918181067 2.14730669878029 2.73422186622078 1.94785314338702 2.50360315630226 3.45628048151073 3.26528685756517 3.10601323762212 3.77188557851537 2.55998119415983 TRUE 3.91673170450787 3.03731551040919 3.71341524881098 3.11050841761258 2.33810405862829 0.221331446993133
"123325" "TRINITY_DN207019_c4_g2" 1.88205607096863 0 3.38432615868584 1.48129894154757 1.30917618747851 0.636914580355878 1.32481060342048 0 1.2424500736777 0 0 0 1.09017594979021 0 2.37684601401632 0.671746266863223 0 1.81557542886257 0 0 1.0621217119078 0.377401430785794 0 0 0 0 0 0.189033824390017 0 0 TRUE 1.4489619898394 0.427876779516364 0.992390609922054 0.0315056373983361 0.239920523782265 0.708119750124274
"123326" "TRINITY_DN207019_c4_g3" 0.689746438493556 2.05380644369579 2.0036022366802 1.34823241923927 0.986228880227399 1.04893364519792 1.23878685958712 1.39944456458946 0.305678743242287 0 1.16735792773851 1.21598915414672 0.75702324650746 0.212880566344385 0.978927776381399 1.4541758931858 0.400537929583729 0.928275561611935 1.42867840994823 1.40871186102943 0.243669080966863 1.08814159686902 1.71633248028799 1.01506932171765 2.11669744320102 2.20570529240357 1.92675853198647 1.81434533496322 1.79202238753514 2.3397075074486 TRUE 1.35509167725569 0.887876208217349 0.788636828935785 2.03253941625633 1.15010045846986 0.485655094873778
"123327" "TRINITY_DN207020_c0_g1" 0 0 0 0 0 0 0 0 0 0 0 0 0 0 0 0 0 0 0 0.255802836602718 0 0 1.85359650620251 0 0 0 0 0 0 0 TRUE 0 0 0 0 0.351566557134205 1
"123328" "TRINITY_DN207020_c0_g4" 0.0731347046302154 0 0.617298482840846 0 0 0 0 0 0 0 0 1.02856915219677 0 0 0 0 0 0 0 3.28080788077975 0.100304905795685 1.80487960825467 4.04238168697705 0 0 0 0 0 0 0 TRUE 0.115072197911844 0.171428192032795 0 0 1.53806234696786 0.953431603323908
"123329" "TRINITY_DN207020_c0_g5" 0 0 0 2.21567859660793 0 1.62246186738273 0 0 0 0 0 0 0 0 0 0 0 0 0 0 0 0 0 0 0 0 0 0 0 0 TRUE 0.639690077331776 0 0 0 0 1
"123330" "TRINITY_DN207020_c0_g9" 0 0 0 0 0 0 0 0 1.19723635491871 0 0 0 0 0 0 0 0 0.334568275666133 0 0 0 0 0 0 0 0 0 0 0 0 TRUE 0 0.199539392486451 0.0557613792776888 0 0 0.930137379663673
"123331" "TRINITY_DN207021_c10_g1" 6.39384518331798 7.34399402013944 6.08042316371117 6.34849801274039 7.12979817318714 6.4173630967204 5.09423606984577 5.86225300091811 5.7951175473263 5.75753002150184 5.29057185085208 5.74063078997939 5.62087961135541 5.13179523971461 5.464798939984 4.8651269950807 6.14494369488098 4.93946167836279 3.80889983925777 3.83299125236982 4.11203283623382 4.1535621647369 3.8261925362366 4.17168721868987 7.49306284981607 8.57280631703462 8.18435964839981 7.69906572936909 6.99443264147119 8.34716955601921 TRUE 6.61898694163609 5.59005654673725 5.36116769322975 7.881816123685 3.98422764125413 0.316323849585702
"123332" "TRINITY_DN207021_c11_g1" 0 0 0 0 0 0.603121869839996 1.75488750216347 0 0.0100636833446975 0 0 0 0 0 0 1.19345636574959 0 0 0 0.16349873228288 0 0 0.371837617330421 0.235114320376357 0 0 0 0 0 0 TRUE 0.100520311639999 0.294158530918028 0.198909394291598 0 0.128408444998276 0.636388115623699
"123333" "TRINITY_DN207022_c4_g1" 0 0 0 0 0 0 0 0 0.360645202460216 0 1.45259543470287 0 0 0 0 0 0 0 0 0.155749232677945 2.21007709890321 0 0.202887833470143 0 0 0 0 0 0 0 TRUE 0 0.302206772860514 0 0 0.42811902750855 0.823526429893098
"123334" "TRINITY_DN207022_c5_g1" 0 0 0.388465097283154 0 2.90977310414164 0 3.14779511328845 0.0468402542029724 0 0 1.73768676140986 3.09946353699544 0 0 0.242450073677701 0 2.45101324294397 0.212880566344385 2.67287788119757 1.61588707391606 0 0 1.39999135066418 0.713695814843359 0 0 0 0 0 0 TRUE 0.549706366904132 1.33863094431612 0.48439064716101 0 1.06707535343686 0.607589310477308
"123335" "TRINITY_DN207022_c6_g1" 2.23511432037636 0 0 1.0100636833447 1.86473092231475 0.550900664647523 3.56949109195872 1.89994898618967 0 0.034215715337913 1.48902906385044 2.01256867350306 0.416839741912829 0.843983844048327 0 0 1.18966644665005 1.90765982785329 3.90130136195475 3.65661077482308 0.250961573533219 0.956800118051577 0.424384671538097 0.855989697308481 1.53455968460832 1.13027195451886 1.72027846523333 0.58880456701555 0 0.58207422139633 TRUE 0.943468265113888 1.5008755884733 0.726358310077416 0.925998148795397 1.67434136620153 0.388311667626968
"123336" "TRINITY_DN207022_c8_g1" 1.79368783654075 1.27500704749987 0.488515008957812 2.75317662732212 1.68122435377956 2.52556778890135 1.57288966842058 0.944108799107955 1.73725410432433 1.66220549965362 1.68481873755322 0.7982579326445 1.29748491571057 0.907659827853289 1.5385381636298 1.61917821605907 0.606915941825205 1.33514020631421 0.592636428606577 0.506906554580693 0 0.618238655595455 0.221567788538409 0 1.92371967874939 1.99349322105842 2.22589186169034 1.45628048151073 1.07382023329167 1.06350294230616 TRUE 1.75286311050024 1.3999224569507 1.21748621189869 1.62278473643445 0.323224904553522 0.349147933671924
"123337" "TRINITY_DN207022_c8_g2" 0.796597754048306 0.343692069179019 0.0621217119077975 0 0 0.27500704749987 1.01792190799726 0 0 0 0 0 0 0 0 0 0 0 2.43802664712394 1.17056605679207 0 0.296310560708092 0 0 1.15120939288489 0.863145542989399 1.0765590951316 0.596458139558986 0 0.302172799740752 TRUE 0.246236430439165 0.169653651332877 0 0.664924161717606 0.650817210770684 0.598936482550412
"123338" "TRINITY_DN207023_c3_g2" 0 1.88127306142925 0 0 0 0 0 0 0.925999418556223 0.933572638261024 0 0 0 1.53356334821451 0 0 0.0989584800881688 0 0 0 0 0 0 0 0 0 0 0 0 0 TRUE 0.313545510238208 0.309928676136208 0.27208697138378 0 0 0.535940056135857
"123339" "TRINITY_DN207023_c3_g4" 0 0 0 0 0 0 0 0 0 0.0510240030244669 0 0 0 0 0 0 0 0 1.14665522211947 0 0 0 0 0 0 0 0 0 0 0 TRUE 0 0.00850400050407781 0 0 0.191109203686578 0.988875469705237
"123340" "TRINITY_DN207023_c3_g8" 0 0 0 0 0 0 0 0 0 0.92523990548741 0 0 0 0 0 0 0 0 0 0 0.420078115979374 0 0 0 0 0 0 0 0 0 TRUE 0 0.154206650914568 0 0 0.0700130193298957 0.886494812456754
"123341" "TRINITY_DN207024_c2_g1" 0.565597175854225 0 0 0 0 0 0 0 0 0 0 0 0 1.06073915785768 0 0 0 0 0 0 0 0 0 0 0 0 0 0 0 0 TRUE 0.0942661959757042 0 0.176789859642946 0 0 0.866697394061389
"123342" "TRINITY_DN207024_c7_g2" 0 0 0 0 0 0 0 0 0 0 0 0.495695162624069 0 0 1.52054796810658 0 0 0 0 0 0 0 0 0 0 0 0 0 0 0 TRUE 0 0.0826158604373448 0.253424661351096 0 0 0.918500571336575
"123343" "TRINITY_DN207024_c7_g3" 0 0.0384361816561079 0 0 0 0 0 0 0 0 0.236339539168374 0 0 0 0 0 0 1.13815914522947 0 0 0 0 0 0 0 0 0 0 0 0 TRUE 0.00640603027601799 0.0393899231947289 0.189693190871578 0 0 0.939644705668757
"123344" "TRINITY_DN207024_c8_g1" 1.05311133645956 0 0 0.00288250853312137 0.345964030342872 1.85279789281877 0.761285273361619 0 0 0.405992359675837 0 0 2.08678376614207 1.82537860389293 0 2.63691458035588 1.65946793708479 2.03878733050557 0 0 0 0 1.08338358771008 0 0 0 0 0 0 0.461528559472877 TRUE 0.542459294692388 0.194546272172909 1.70788870299687 0.0769214265788129 0.180563931285014 0.854426854193709
"123345" "TRINITY_DN207024_c8_g2" 0 0 0 0 0 0 0 0 0 0 0 0 0.0172092900322231 0 0 0 0 0 0 0 0 0.690640578615693 0 0 0 0 0 0 0 0 TRUE 0 0 0.00286821500537052 0 0.115106763102616 0.993770533268289
"123346" "TRINITY_DN207024_c9_g2" 0 2.35783347862949 0 2.31875066934634 1.23204671335011 2.50487458939846 0 0 1.02998286621571 0.241230035515445 0 0.16478627814334 1.70088355602827 0 0 3.26723614181241 2.12862334841912 3.41845983758099 0 0 0 0 0 0 0 0 0 0 0 0 TRUE 1.40225090845407 0.23933319664575 1.75253381397347 0 0 0.765827042535358
"123347" "TRINITY_DN207025_c1_g1" 0 0 0 0 0 6.87543605525645 0 0 4.35049724708413 0 5.31451527117513 1.72770267283724 0 0 0 0 0 0 0 0 6.69578507476896 0 5.88562316919682 2.41359408240918 0 0 5.51982493086444 0 4.48478262307787 2.9664304673063 TRUE 1.14590600920941 1.89878586518275 0 2.1618396702081 2.49916705439583 0.479173317421658
"123348" "TRINITY_DN207025_c2_g1" 0 0 0 0 0 6.71544039860337 0 0 2.44969342303591 0 3.40163046658474 0.839153387389821 0 0 0 0 0 0 0 0 4.89544804697134 0 4.37969026741642 0 0 0 4.23909248294191 0 2.69977370518433 1.03703073094497 TRUE 1.1192400664339 1.11507954616841 0 1.32931615317853 1.54585638573129 0.423679360082501
"123349" "TRINITY_DN207025_c4_g1" 3.2628841172727 3.72432284538798 3.39396527566024 4.06384804338205 3.10299399332333 3.70032873733094 2.9712216418545 3.28095631383106 3.41859476346754 3.58436125251871 3.75563537238322 3.30085587126876 3.7982579326445 3.55016189444743 3.85299758761332 4.316290583922 4.03957710306068 4.00153204972358 3.8963687357515 3.96245648018331 4.20914139783859 4.37121034345557 4.11211626517939 5.03927002066138 3.59884157813329 3.67491255290801 3.64604742132246 2.50385753257743 2.00324241748868 3.44757919654888 TRUE 3.54139050205954 3.38527086922063 3.92646952523525 3.14574678316313 4.26509387384496 0.179450787383336
"123350" "TRINITY_DN207025_c5_g1" 0 0 0 0 0 0 0 0 0 0 0 0.018634174139051 0 0 0 0 0 0 0 0 0.0313951962755343 0 0 0 0 0 0 0 0 0 TRUE 0 0.00310569568984183 0 0 0.00523253271258905 0.851616040432496
"123351" "TRINITY_DN207025_c6_g1" 0 0 0 0 0 0 0 0 0 0.0510240030244669 0 0 0 0 0 0 0 0.277389698810864 0 0 0 0 0 0 0 0 0 0 0 0 TRUE 0 0.00850400050407781 0.0462316164684773 0 0 0.954014151171438
"123352" "TRINITY_DN207026_c0_g1" 0 0 0 0 0 0 2.80095165486788 0 1.45206823022381 3.07690108755726 1.20789285164133 2.68929916053589 2.80095165486788 2.39588539483069 3.32596199617185 4.76250827938516 3.11069731654493 4.44307615136267 0 0.341416524478722 0 0.951587794814754 0 0 0 0 0 0 0 0.214124805352847 TRUE 0 1.87118549747103 3.47318013219386 0.0356874675588079 0.215500719882246 0.84723124023721
"123353" "TRINITY_DN207026_c0_g2" 0 0 0 0 0 0 0 0 0 0.219091058246197 0 0.267835392097615 0 0 0 0 0 0 0 0 0 0 0 0 0 0 0 0 0 0 TRUE 0 0.0811544083906353 0 0 0 1
"123354" "TRINITY_DN207026_c1_g1" 0.395062799517578 0 0.593592805864596 0 0 0 0 0 0 0 0 0.235114320376357 1.91341603328531 1.9608823446852 3.00611846138338 2.8365301213294 2.5957423394744 3.07433416610274 0 0 0 0 0 0 0 0 0 0 0 0 TRUE 0.164775934230362 0.0391857200627262 2.5645039110434 0 0 0.980116850922436
"123355" "TRINITY_DN207026_c2_g1" 0 0 0 0 0 0 0 0 0 0 0 0 1.11835972595306 1.33685463912547 1.17823658460481 0.421155960662223 0 0 0 0 0 0 0 0 0 0 0 0 0 0 TRUE 0 0 0.675767818390925 0 0 1
"123356" "TRINITY_DN207027_c0_g1" 1.98331287106712 0 0 0 2.99602712342508 0 1.37517847958961 0 0 0 2.77167433390837 1.92219784839637 3.96245648018331 0 0 0 2.11403380055027 0 0.0524158941511385 0 0 1.30917618747851 1.5786972376487 0 0 0 0 0.0229004021100788 0 1.94635657163363 TRUE 0.829889999082033 1.01150844364906 1.01274838012226 0.328209495623952 0.490048219879726 0.343455835023482
"123357" "TRINITY_DN207027_c1_g1" 0.919912088677308 0 0 0 1.07792657868507 0 0 0 0 0 0 0 1.82171021503467 0 0 0 0 0 0 0 0 0 0 0 0.31034012061215 0 0 0 0.2904244038653 0 TRUE 0.332973111227063 0 0.303618369172446 0.100127420746242 0 0.696863067688247
"123358" "TRINITY_DN207027_c3_g1" 0 0 0 0 0 0 0 0 0 0 0 1.10969486482593 0 0 0 0 0 0 0 0 0 0 0.950841637549149 0 0 0 0 0.971589535530062 0 0 TRUE 0 0.184949144137655 0 0.16193158925501 0.158473606258191 0.566900948626817
"123359" "TRINITY_DN207027_c4_g2" 0 0 1.67807190511264 0 3.24686408315417 0 0 0 2.51677160688688 1.23204671335011 2.52431447022215 0 0 0 0 0 1.7982579326445 0 0 0 1.11036324336042 0 0 0 0.427606172781899 0 0 0 0 0 TRUE 0.820822664711134 1.04552213174319 0.29970965544075 0.0712676954636499 0.18506054056007 0.670772020416255
"123360" "TRINITY_DN207028_c2_g2" 0 0 0 0 0 0 0 0 0.0854246562526777 0 0 0 0 0 0 0 0 0 0.173767067736706 0 0 0 0 0 0 0 0 0 0 0 TRUE 0 0.0142374427087796 0 0 0.0289611779561177 0.877098898304894
"123361" "TRINITY_DN207028_c5_g3" 0 1.48800077083407 0 0 0 1.17504548611091 0.508935661864395 0 0 0 0 0 0 0 0 1.11236652307256 0 0.565597175854225 0 0 0 0 0 0 0 0 0 0 0 0 TRUE 0.443841042824164 0.0848226103107326 0.279660616487798 0 0 0.794699457896389
"123362" "TRINITY_DN207029_c1_g2" 0 0 0 0 0 0 0 0 0 0 0 0 0 0.885964756753971 1.83106651060507 0 0 0 0 0.770617646656203 0 1.61729848284085 0 0 0 0 0 2.39615948907315 2.1073530984483 0 TRUE 0 0 0.452838544559841 0.750585431253575 0.397986021582842 0.716613016082095
"123363" "TRINITY_DN207029_c3_g1" 3.84287829204537 1.47871300244172 2.62410089462811 3.93517683868763 3.40394936423286 4.15688196396671 2.41142624572647 2.1407786557828 2.20633064787105 0.528071164578735 1.56559717585423 1.40053792958373 0.502839758255931 1.38294386956899 2.4369613378336 4.3526172989585 2.38377340195843 2.120020095616 2.80074462393678 2.01471235152137 3.05137210172103 2.35247605905033 4.50322150777284 2.82109790900261 3.17248751551013 2.94934816428856 1.66220549965362 1.03984026453179 0 0.961252884058208 TRUE 3.24028339266707 1.70879030323283 2.19652596036524 1.63085572134039 2.92393742550083 0.347270872234127
"123364" "TRINITY_DN207029_c4_g1" 2.03597574366513 2.92029330021101 2.74652775711819 2.6095185904113 2.3912178076029 2.23633953916837 2.37267355846876 2.52004502403982 1.95084163754915 2.65283063558872 2.67084033588156 2.7261772795547 2.622227568553 1.69242719808971 2.00324241748868 1.95345150136626 2.19029879162659 1.81762325751143 2.54077124608924 2.29865831556452 1.73811928878258 2.32768736417605 2.0765590951316 2.39094277280254 3.68750866072073 4.14665522211947 4.17576409892528 3.8685880013282 3.53244164668783 4.32445060465607 TRUE 2.48997878969615 2.48223474518045 2.04654512243928 3.95590137240626 2.22878968042442 0.415585256861745
"123365" "TRINITY_DN207030_c1_g1" 0.831877241191673 0 0 0 0 0 0 0 0 0 0 0 5.0203688510632 5.26457396159933 4.12300395405482 2.94185751900344 2.69220399161585 2.63250088948452 0 0 0 0 0 0 3.06350294230616 3.27157507753675 4.2610041881009 5.99403657491867 4.49524744842341 3.51551061996901 TRUE 0.138646206865279 0 3.77908486113686 4.10014614187581 0 0.761122473904687
"123366" "TRINITY_DN207030_c3_g1" 0 0 0 0.773996325111173 0 0.460480470040011 0 0 0 0 0 0 3.00342233830215 4.20437551131909 0 4.38674198234587 1.79493566280354 5.36127708583738 0 0 0 0 0 0 0.00144197417390632 2.87164654555923 1.8682916687728 0 0 3.05866283937856 TRUE 0.205746132525197 0 3.12512543010134 1.30000717131408 0 0.879544570488611
"123367" "TRINITY_DN207030_c4_g1" 3.88498857765124 2.76447355099267 3.97709671249695 2.92504996472736 2.81434533496322 3.22141311740013 7.50184514457712 7.7502447138764 6.80308493017555 7.56719556140687 7.83698448962067 7.4125105712498 4.67236876458601 4.62889021902782 4.14045147695366 2.67829730860359 3.87479696589867 3.28021399581062 3.670500465047 3.94598218599746 4.0447438212244 3.93696766018807 3.63122071794488 4.36078564490772 3.69788499707159 3.38777609825344 4.43215768731055 3.22697085797828 3.91513842592446 3.76171078436334 TRUE 3.26456120970526 7.47864423515107 3.87916978848006 3.73693980848361 3.93170008255159 0.504844380095007
"123368" "TRINITY_DN207030_c5_g1" 0 0 0 0 0 0 0 0 0 0 0 0 3.57288966842058 0.260627908126699 0 0.711054321812066 0.9701173976055 1.02361021518265 0 0 0 0 0 0 0.283329168051641 0 0 0 0 0 TRUE 0 0 1.08971658519125 0.0472215280086069 0 0.989166557467711
"123369" "TRINITY_DN207031_c0_g1" 4.7338966052475 3.30655389949654 4.86898301674333 3.67231218498168 3.67502550613107 3.95977015521147 4.25633136547354 4.28377364406262 3.86581986088155 3.41602901132623 4.45759429185641 3.88898672118656 2.76765479823735 3.6738955757468 3.80219321694183 3.03491998434916 2.46597446450407 3.30421896871636 4.28192075659608 3.7995018140616 4.45101324294397 3.88830489520849 4.19069386653688 3.60312186984 2.75146372116556 2.77209679219569 2.91073266190291 3.28080788077975 3.31310070414008 2.5957423394744 TRUE 4.0360902279686 4.02808914913115 3.17480950141593 2.93732401660973 4.03575940753117 0.121923614563066
"123370" "TRINITY_DN207031_c1_g1" 3.07843905102752 3.50830187235331 2.69108744095189 3.43576192384664 3.0447438212244 3.63749432520631 3.32840565895857 3.7388758997972 2.74416109557041 3.10249017105842 3.33399611819645 3.32236083849133 4.08550963814184 3.40463068421761 3.8414699994658 4.34347888926864 3.68694867350689 4.14673667279223 4.24077225507661 3.79846532070507 3.98376888619273 4.10215419177398 3.9470115128094 3.95810026172325 5.9878210832815 6.23568877124503 6.00919038801247 4.8721885138886 4.91628554634605 5.92386226807603 TRUE 3.23263807243501 3.26171496367873 3.91812909289883 5.65750609514161 4.00504540471351 0.362902695495673
"123371" "TRINITY_DN207032_c10_g1" 0.791605724704552 0 0.908428650168787 3.86502798708279 0 1.52205574916096 0 0.0468402542029724 0 0 0 0 4.97099166065797 0 4.32373033752135 5.10467213128256 0 0.517023672064581 1.24427819857814 1.28510625106125 2.71237567288067 1.37573453858316 0 0.713695814843359 0 0 1.27082791555366 0 0 0.166072675946706 TRUE 1.18118635185285 0.00780670903382873 2.48606963358774 0.239483431916728 1.22186507932443 0.733480758511274
"123372" "TRINITY_DN207032_c3_g1" 0 0 0 0 0 0 0 0 0 0 0 0 0 0 0 0.918386234446348 0 0 0 0 0 0.612588406698718 0 0 0 0 0 0 0 0 TRUE 0 0 0.153064372407725 0 0.10209806778312 0.833243252206405
"123373" "TRINITY_DN207032_c4_g1" 0 2.07450543636363 0 0 1.39231742277876 1.34426039498542 0 1.07450543636363 0 0.196607044094818 0.375178479589612 0 2.91284144514327 3.35487525898649 1.11169907219742 4.44347404473432 0.763836458890951 3.08593447251603 0 0.22650852980868 2.16992500144231 0 0.237563718317676 0.892196710465485 0 0 0 0.31034012061215 0 0.214124805352847 TRUE 0.801847209021301 0.274381826674677 2.61211012541141 0.0874108209941663 0.587698993339025 0.832382751305965
"123374" "TRINITY_DN207032_c6_g1" 4.75387191494171 2.05727696507325 4.25746327575538 5.29642069710671 1.93772102576179 2.27976842159359 2.00863030514344 3.60430858952597 2.65191274464578 1.98221784631558 0 2.70973175942069 6.38963564099109 0.352758525040637 6.95941082747947 7.19476670213636 0 1.05450121618256 3.13553486976119 4.86705629420391 6.30268461411838 5.58652457437824 0.312665173558394 4.88854844147928 2.91666771722005 4.48941448485301 5.51140478398523 4.40422193083879 0 3.6955484681331 TRUE 3.43042038337207 2.15946687417524 3.65851215197169 3.50287623083836 4.18216899458323 0.237759422391055
"123375" "TRINITY_DN207032_c7_g1" 4.85119933859329 3.52130205560918 4.63244272450614 2.98203526135794 3.26107943232032 3.29292895549713 4.57700577689281 4.93522399406003 5.08440448293435 4.34411833452143 4.69041709553247 4.77394359406561 3.66755155906249 4.48825791280799 4.26092893995688 3.57022003262646 3.22989550083389 3.01489084766028 5.47427378772256 5.52054796810658 6.13938763303401 5.35526299022057 5.78931192564509 5.39338187633272 5.80273606454606 5.39125218326657 5.30804773107158 5.53269098907367 5.27243383572255 4.82298501854688 TRUE 3.75683129464734 4.73418554633445 3.70529079882467 5.35502430370455 5.61202769684359 0.218137681618066
"123376" "TRINITY_DN207032_c7_g2" 0 0 0 0 0 0 0 0 0 0 0 0 0 0 0 0 0 0 0 0 0 0 0 0 0.0243196791954129 0.564622052436981 1.15574923267794 0.959770155211467 1.0036022366802 1.08338358771008 TRUE 0 0 0 0.798574490652014 0 1
"123377" "TRINITY_DN207032_c8_g1" 1.34539637539127 0.596458139558986 1.36793014143188 3.3526172989585 3.0830431287018 3.02449699069823 0 1.70708299177171 2.4512770620982 0 0 0 4.64114137036725 0 4.24450655139592 5.61800366984025 1.00144197417391 3.10349763970334 0 2.70995227069982 3.32423456227053 1.9126498648972 0 0 0 0 2.24061962931176 0.235114320376357 0 0 TRUE 2.12832367912345 0.693060008978318 3.10143186758011 0.412622324948019 1.32447278297793 0.632550464538783
"123378" "TRINITY_DN207032_c9_g1" 1.3956112485038 4.37079200930198 0 4.39629651666892 0 3.24443043780594 0 3.54683273899345 0 0.966430467306298 0.00575926928868495 0.91456452349394 4.92167434823559 5.23641608080517 1.87813676662695 5.65374794290996 0 5.53950005344547 1.09288396567848 3.42841042535734 3.3956112485038 0 0 2.81147103052984 0 3.16108148227718 0.0468402542029724 1.07450543636363 0 2.01756564301437 TRUE 2.23452170204677 0.905597833180396 3.87157919867052 1.04999880264303 1.78806277834491 0.613970113392748
"123379" "TRINITY_DN207032_c9_g2" 0.668119124686432 0 0 1.40217642497948 0 0 0 0 0 0 0 0 3.88205607096863 0.0813396274519388 0 3.76924279514054 0 0.935836873684025 0 0 0 0 0 0 0 0 0 0 0.0662614422687213 0 TRUE 0.345049258277652 0 1.44474589454085 0.0110435737114535 0 0.938381407876872
"123380" "TRINITY_DN207033_c1_g1" 0.324234562270531 1.89878879711155 1.23020301336642 0.810648747782646 0.760433874670112 0.922958964236172 0.252173413202027 1.15315678806142 1.89878879711155 0.279768421593595 1.07724299893246 0.932061171343424 3.57688488234874 1.71940251193326 2.54324840164441 0 0.36289064266586 0 0 0 0 0 0 0 0 0.00719550140420377 0 0 0 0.194087052116302 TRUE 0.991211326572906 0.93219859837408 1.36707107309871 0.0335470922534177 0 0.642125955316169
"123381" "TRINITY_DN207033_c2_g3" 3.19739363974207 3.91666771722005 3.71446534016249 3.91838623444635 4.00036062868351 4.15283240468942 3.77631458511622 3.89753087184781 4.21932343241774 4.30859386858428 4.18237448827581 4.21513496000223 3.99249654050693 2.25580283660272 3.6838087219258 4.10156603968603 4.21847121074326 4.21140163741847 4.1479578813871 4.07484791590017 3.73952410785403 4.33413917883824 4.22781807501407 4.4218292048953 3.9547546649217 3.60904573067554 3.76234881564413 3.08372396639301 3.05675691879274 3.68706068833989 TRUE 3.81668432749065 4.09987870104068 3.74392449781387 3.5256151307945 4.15768606064815 0.0868657207626985
"123382" "TRINITY_DN207034_c1_g1" 0 0 0 0 0 0 0 0 0 0 0 0 0 0 0 0 0 0 0 1.15704371014558 0 0 0 0 0 1.18840092460321 0 0 0 0 TRUE 0 0 0 0.198066820767202 0.192840618357597 0.756596514233633
"123383" "TRINITY_DN207034_c2_g1" 0.53605290024021 0.931304843650669 0 1.59550366050274 1.60169651648096 1.86235219953202 0 1.14274017211608 0.37851162325373 0 0.439357178474257 0.751892138404309 2.61964776693088 0.195347598322219 0.782408564927373 2.47638168756724 1.90727526299938 2.10232219119669 0 0 0 0 0 0 0.74931972457408 1.56900492681818 1.44519698238171 0.916858764699754 0.751892138404309 1.62199323166612 TRUE 1.0878183534011 0.452083518708063 1.68056384532396 1.17571096142403 0 0.596026529862408
"123384" "TRINITY_DN207034_c2_g2" 0 1.20726817311203 1.05311133645956 1.44148347958264 1.94148196386898 0.0731347046302154 0.971589535530062 0 0 0 0 0.714575238851626 0 0 0 0 1.53953107147415 0.631337144127481 0 0 0 0 0 0 2.22434903720271 3.4266673111036 2.54349588342577 2.25368678273227 1.58303762379666 1.64385618977472 TRUE 0.952746609608905 0.281027462396948 0.361811369266939 2.27918213800596 0 0.824982675291063
"123385" "TRINITY_DN207034_c3_g1" 2.66060921951191 1.55532535898925 2.49543934295128 0.12300395405482 2.18173865968866 1.11769504266975 0 0 0 0 0 0 0.410341104614087 2.64293256935849 1.42706975521079 0 1.50233060171601 1.65122394298988 0.337996463515016 0 0 0 0 0 0 0 0 0.408168370708106 0 0 TRUE 1.68896859631095 0 1.27231632898154 0.0680280617846844 0.0563327439191693 0.793264786311595
"123386" "TRINITY_DN207034_c4_g1" 3.25065845449841 3.73736228076054 3.46375322458739 3.99575584666081 3.84729542595305 3.65901117119815 4.48716474274855 4.18308946064076 4.48832219114082 4.99331205761988 4.63894266890881 4.3164354110105 3.13897825331988 3.10517519226548 2.97544676564096 4.54720302475693 3.28392177230762 2.69977370518433 3.53032049467804 2.8949147479499 3.10601323762212 3.73779490541058 3.12350066435096 3.16462539773716 2.00396196615242 1.95531280344471 2.44678556214312 2.09693648250296 1.73941609340103 1.89685307289671 TRUE 3.65897273394306 4.51787775534489 3.2917497855792 2.02321099675682 3.25952824129146 0.323052635548975
"123387" "TRINITY_DN207034_c5_g1" 2.09153059312062 3.17632277264046 2.25942315228141 1.98367769469807 2.90400231628369 3.36415216865035 0 0 2.01292617444427 0 0 0.757876659747896 0.172487515510134 4.29748491571057 3.23924527034378 2.23388806017428 2.26663664251399 2.1073530984483 0 1.1788739581698 0.167357927738514 0 0 1.82007682109751 0 3.72977027309887 0.778208576398088 4.34404729904339 3.03139519627553 2.48362233032349 TRUE 2.62985144961243 0.461800472365361 2.38618258378351 2.3945072791899 0.527718117834304 0.451470114973277
"123388" "TRINITY_DN207035_c0_g1" 0 0 0 0 0 1.02927618237063 0 0 0 0 0 1.25701061820602 0 0 0 0 0 2.28303277461641 0 0 0 0 0 1.92181713984662 0 0 0 0 0 3.32768736417605 TRUE 0.171546030395105 0.209501769701004 0.380505462436069 0.554614560696008 0.320302856641104 0.512338750259452
"123389" "TRINITY_DN207035_c1_g1" 0.82130203988953 0 0 1.32653734813995 0.599317793698226 1.17951105027151 1.19219416528335 0.427606172781899 0 0 0 0.259423152281415 0 0 0 0.27500704749987 0 1.00144197417391 0.541019153133559 0 0 0 0 0 0.698662999885884 0.6535186707536 0.7311832415722 0 0 1.08542465625268 TRUE 0.654444705333203 0.313203915057777 0.212741503612296 0.52813159474406 0.0901698588555932 0.562893983653231
"123390" "TRINITY_DN207035_c2_g1" 0.295135249000818 2.27768725373424 0 0.0989584800881688 1.70884937710518 2.57821416547245 3.52243244833388 3.94738563146067 2.90091509821994 1.73768676140986 2.29189819604668 4.73795710621359 0 0 0 0 0 0 5.30502202748515 5.46064428421327 4.11761193572305 4.25648233816527 6.94722196648815 8.24225951071219 0 0 0 0 0 0 TRUE 1.15980742090014 3.18971254028077 0 0 5.72154034379785 0.809949781884532
"123391" "TRINITY_DN207035_c2_g2" 0 0.291603558030565 1.7454524831317 0.698662999885884 0.723340120251171 2.74674271577774 2.19755090741987 0.658097205351372 4.13692961044789 3.6575256825293 2.98203526135794 3.56851859779254 0 0 0 0 0 2.87164654555923 3.80611779603563 4.55612281784117 3.39519993131188 5.86359160704187 6.27299362013955 6.5830677197578 0 0 0 0 0 3.04561770521798 TRUE 1.03430031284618 2.86677621081649 0.478607757593206 0.507602950869663 5.07951558202132 0.759460958766234
"123392" "TRINITY_DN207035_c3_g1" 2.14110576043013 2.17056605679207 2.52306006179525 1.7583031771319 1.93243918655347 1.85519240795915 2.5859239769586 2.46727948045998 2.70686204146254 2.7945198406243 3.04910795741234 2.98221784631558 2.67061376422175 2.19093085956261 3.14974711950468 2.14339341869319 2.84338092070979 2.37211631819884 3.10097764772482 2.94673086014031 2.00144197417391 3.1031618949867 3.3790663992809 3.33771109212829 2.63714650625315 2.29924465779607 2.7187451977564 2.82944368136659 2.6144742828377 2.46571331959596 TRUE 2.063444441777 2.76431852387222 2.56169706681514 2.59412794093431 2.97818164473915 0.161939300190579
"123393" "TRINITY_DN207035_c4_g1" 0 0 0 0 0 1.78240856492737 0 0 0 0 0.16349873228288 1.88908409859815 0 0 2.42034765265291 0 0 0.745882688902259 0 0 0 0 0.0717626693000913 1.55336050333533 0 0 0 0 0 2.75381844317354 TRUE 0.297068094154562 0.342097138480171 0.527705056925861 0.458969740528924 0.270853862105903 0.351442241597708
"123394" "TRINITY_DN207036_c2_g1" 0 0 0 2.82802220679368 1.58736499093646 0 0 0 0 0 0 0 0 0 0 0 0 0 0 0 0 3.10148199838225 1.62573806190865 0 0 0 0 0 0 0 TRUE 0.735897866288357 0 0 0 0.787870010048483 0.766491344732403
"123395" "TRINITY_DN207036_c3_g1" 2.60169651648096 2.40735275114004 0.104336659814736 4.25904645966566 2.06695024392463 3.26498673377776 0 0 0 0 0 0 1.74803179557241 0 0 0 0 0 4.20233935469714 6.27265777555446 3.14958455315814 3.47248777146274 1.74889054264591 5.49639843291562 4.01622886523004 0 0 2.14274017211608 0 0 TRUE 2.4507282274673 0 0.291338632595402 1.02649483955769 4.05705973840567 0.767777532091422
"123396" "TRINITY_DN207036_c4_g1" 0 0 0 1.28451413324425 0 0 0 0 0 0.0510240030244669 0 0 0 0 0 3.5859239769586 0 0.605968358841458 0 0 0 0 0 0 0 0 0 0.14535138557262 0 0 TRUE 0.214085688874041 0.00850400050407781 0.698648722633343 0.02422523092877 0 0.911681324136472
"123397" "TRINITY_DN207037_c2_g1" 0 0 0 0 0 0 0 0 0.242450073677701 0.0648828515848544 0 0 0 0 0 0.590721770009841 0.572404647390332 0.121678556588252 0 0 0 0 0 0 0 0 0 0 0 0 TRUE 0 0.051222154210426 0.214134162331404 0 0 0.940198525946607
"123398" "TRINITY_DN207037_c3_g1" 0 0.40381306161659 0 0 0 0 0 0 0 0 0 0 0 0.0772429989324604 0 0 0 0 0 0 0 0 0 0 0 0 0 0 0 0 TRUE 0.0673021769360983 0 0.0128738331554101 0 0 0.952178986841564
"123399" "TRINITY_DN207037_c6_g10" 0 0.18269229751619 0 0 0 0 0.63876894441695 0 0 0.414676780426886 0 0 0 0 0 0 0 0 0 0 0 0 0 0 0 0 0 0 0 0 TRUE 0.0304487162526984 0.175574287473973 0 0 0 0.956644112456939
"123400" "TRINITY_DN207037_c6_g2" 0 0 0 0 0.233888060174277 0 1.07382023329167 0 0 0 0.361768359419153 0 0 0 0.111031312388744 0 0 0 0 0 0 0 0 0 0 0.397255345594427 0 0 0 0 TRUE 0.0389813433623795 0.239264765451804 0.0185052187314573 0.0662092242657379 0 0.870754281218549
"123401" "TRINITY_DN207038_c1_g1" 0 0 1.27202318906105 0.563646269484064 0.546956178141411 0 0 0 0 0 0 0 0 0 1.44519698238171 0 0 0 0 0 0 0 0.0827025893302493 0 0 0 0.833497336859835 0 0 0 TRUE 0.397104272781087 0 0.240866163730285 0.138916222809972 0.0137837648883749 0.75222745107203
"123402" "TRINITY_DN207038_c2_g1" 0 0 0 0 0 0 3.26168124483959 0 0 1.11769504266975 0 0 0 0 0 0 0 0 0.659924558402378 0 0 1.12895322038601 0 0 0 0 0 0 0 0 TRUE 0 0.729896047918224 0 0 0.298146296464731 0.897880562131043
"123403" "TRINITY_DN207038_c2_g2" 0 0 0 0 0 0 0 0 0 0 0 0 0 0 0 0 0 0 0 1.56559717585423 0.158337027167101 1.28451413324425 0 0 0 0 0 0 0 0 TRUE 0 0 0 0 0.501408056044262 1
"123404" "TRINITY_DN207038_c4_g1" 0 1.09288396567848 0 3.66630212817309 2.84056394205016 3.34468649246552 3.33285112207215 3.1583370271671 3.23143240844797 0 3.91466018975444 1.72857360255936 3.72900887033786 0.40381306161659 0 2.19723635491871 2.25821738953602 2.32912359629157 1.28451413324425 1.67581593117227 0 0.572404647390332 2.03913839390696 0 2.15574923267795 1.64108355271207 0 0 0 1.15574923267794 TRUE 1.82407275472788 2.56097572500017 1.81956654545012 0.825430336344659 0.928645517618968 0.473080211045219
"123405" "TRINITY_DN207038_c5_g1" 0 0 0 3.75915583380027 0 0 2.17312743348066 0 0 2.80281359753229 0 0 0 0 0 4.47987724867106 0 0 2.4944156103975 0 0 2.48516918005091 0 0 0 0 0 4.08814159686902 0 0 TRUE 0.626525972300045 0.829323505168824 0.746646208111843 0.681356932811503 0.829930798408067 0.131297264806933
"123406" "TRINITY_DN207038_c7_g1" 0 0 0 0 0 0 0 0 0 0 0 0 0 0 0 0 0.284514133244245 0 0 0 0 0 0 0 0 0.134878054343112 0.684369929013007 0 0 0 TRUE 0 0 0.0474190222073742 0.136541330559353 0 0.913178262557721
"123407" "TRINITY_DN207039_c2_g1" 0 0 0 0 0 0 0 0 0 0 0 0 0 0 0 0 0 0.260627908126699 0.133563525741106 0 0 0 0 0 0 0 0 0 0 0 TRUE 0 0 0.0434379846877831 0 0.0222605876235176 0.871882939646493
"123408" "TRINITY_DN207039_c3_g1" 3.32682493810221 4.06376177585185 4.10181813422741 3.79805051476751 3.26122990898705 3.89209954292607 3.50728722964536 3.59383180115064 2.89025211515707 3.16848158457264 3.52193016090923 3.43909117035312 3.77251912681255 3.41724493642213 3.74081965089482 3.74899785009815 2.95382395394117 3.42841042535734 4.08338358771008 3.81547296108733 3.39657053282186 3.92419492170947 3.84096670448742 3.49786780029341 3.89083576901476 3.61847360308248 3.69030534100738 3.45562312740044 3.22265002245148 3.4125105712498 TRUE 3.74063080247702 3.35347901029801 3.51030265725436 3.54839973903439 3.7597427513516 0.0589241641614999
"123409" "TRINITY_DN207039_c3_g3" 0 0 0 3.12614690155444 3.5088089262346 0 0 2.05450121618256 0 3.27783600818515 0 0 0 0 0 3.45338588036645 0 0 0 2.3325647309961 0 2.66197756774053 0 0 0 1.40490312214513 0 3.79223067383318 0 0 TRUE 1.10582597129817 0.888722870727953 0.575564313394408 0.866188965996386 0.832423716456105 0.284946287058669
"123410" "TRINITY_DN207040_c5_g1" 5.26427368945611 5.02059109477325 4.65145358008402 7.36956245073851 4.70581206513531 5.53265982363205 5.66436905866654 4.91197913362047 1.94710505156787 5.2140082035202 4.78156954481597 2.76765479823735 6.61342851539473 5.54501078369255 5.57437403178901 6.87428057158506 1.20037879798403 2.80177948162471 6.96170435028399 6.70213111852307 2.68122435377956 6.57835004587177 6.11769504266975 2.4867143730307 7.31988884758441 7.44693440185333 5.48909330783508 8.39983758802549 8.29609026268396 5.26190685982807 TRUE 5.42405878396987 4.21444763173807 4.76820869701168 7.03562521130172 5.25463654735981 0.301364446314725
"123411" "TRINITY_DN207040_c6_g4" 0 0.402722176845605 0 1.35670725293538 0 0 0 1.1583370271671 3.74200621086674 1.31498648546852 0.144046369616707 0.16349873228288 0 0 0 1.07382023329167 0 0 0 1.72334012025117 0 0.807354922057604 0 0 0 0 0 0 0 0 TRUE 0.293238238296831 1.08714580423366 0.178970038881945 0 0.421782507051463 0.794417919668921
"123412" "TRINITY_DN207040_c6_g9" 0 0 0 0 0 0.449957483628003 0 0 0 0 0 0.784922701562861 0 0 0 0 0 0 0 0 0 0 1.80611779603563 0 0 0 0 0 0 0 TRUE 0.0749929139380006 0.130820450260477 0 0 0.301019632672605 0.829069816500703
"123413" "TRINITY_DN207040_c7_g1" 0 0 0 0 0 0 0 0 0 0 0.0908534304511135 0 0 0 0.738983954700512 3.04718936371245 0 1.98075651923102 0 0 0 0 0 0 0 0 0 0 0 0 TRUE 0 0.0151422384085189 0.961154972940664 0 0 0.996061447208094
"123414" "TRINITY_DN207041_c4_g1" 0.0786098346963665 0 0 0 1.91800451859787 0.871055075086629 0 0 0.53605290024021 0 0 1.1525079483649 0.00288250853312137 0 0 2.15477761178082 2.07176266930009 1.67355642399014 0 0 0 0 0 0 0 0 0 0 0 0 TRUE 0.477944904730145 0.281426808100852 0.983829868934029 0 0 0.807036832076015
"123415" "TRINITY_DN207041_c5_g1" 0 0.302172799740752 0 0 0 1.72595923450919 0 0 1.6794237981126 0 0 0 0.220329954879556 1.44731470025318 0 0 0.0313951962755343 0 0 0 0 0.173767067736706 1.10969486482593 0 0 0 0 0 0 0 TRUE 0.338022005708323 0.279903966352099 0.283173308568044 0 0.213910322093773 0.42534244524573
"123416" "TRINITY_DN207041_c5_g2" 0 0 0 0 0 1.65718266012842 0 0 0 1.00791308164326 0 0 0 0 0 0 2.52882133100913 0 0.10701824988212 0 0 0 0.0538064436957938 0.566571640626761 0 0 0.120351940365222 0 0 0.00863030514344006 TRUE 0.276197110021404 0.167985513607211 0.421470221834856 0.0214970409181104 0.121232722367446 0.651866041473186
"123417" "TRINITY_DN207041_c5_g3" 0 0 0 1.09423606984577 0.660837367696284 1.0894981508391 0 0 0.997111720675174 0 0.11503324294624 0 0.91456452349394 0 0 2.78764141448333 2.47508488294878 0 0 0 0 0 2.4727476930995 0 0 0 0 0.0745054363636298 1.88009774972197 1.78240856492737 TRUE 0.474095264730192 0.185357493936902 1.02954847015434 0.622835291835496 0.412124615516583 0.58855442090911
"123418" "TRINITY_DN207041_c5_g4" 0 0 0 0 0 0 0 0 0 0 0 0 0.435095151620097 0 0 0 0.54399071966485 0.261831658752137 0 0 0 0 0.00863030514344006 0 0 0 0 0 0 0 TRUE 0 0 0.206819588339514 0 0.00143838419057334 0.998261305660018
"123419" "TRINITY_DN207042_c0_g2" 0 0 0 0 0.209141397838592 0 0 0.391767719955997 0 2.27768725373424 0 0 0 0 0 1.56559717585423 0 0 0 2.39039254585427 0.58014548442338 2.41169740352087 1.5033487351675 0 0 1.58640447489506 0 1.13224779829844 0 0 TRUE 0.0348568996397653 0.444909162281707 0.260932862642371 0.453108712198917 1.14759736149434 0.739933256031486
"123420" "TRINITY_DN207042_c0_g5" 0 0 0 0 0.457331625485014 0.00719550140420377 0 0.454175893185802 0 0.0827025893302493 0 0 0 1.27262045466299 0.301002256032814 0 0 0 0 0.166072675946706 0 0.797428082152313 1.09761079662642 0.921436330806298 0 0.225274929869569 0 1.449957483628 0 0 TRUE 0.0774211878148696 0.0894797470860086 0.262270451782634 0.279205402249595 0.49709131425529 0.643739103551652
"123421" "TRINITY_DN207043_c1_g1" 0 0 0 0 0 0.347098670622268 0 0 0 0 0 0 0 0 0 0 0 0 0 0 0.0257375614136083 0 0.594548549550354 0 1.79160572470455 0 2.21847121074326 0 0 0 TRUE 0.0578497784370447 0 0 0.668346155907969 0.103381018493994 0.93969038517473
"123422" "TRINITY_DN207043_c3_g1" 0 0 0 0 0 0 0 0 0 0 0.22404027421793 0 0 0 0 0 0 0 0 0 0 0 0 0 0 1.9913177569002 2.45733162548501 3.27976842159359 1.02927618237063 0 TRUE 0 0.0373400457029884 0 1.45961566439157 0 0.993604472976358
"123423" "TRINITY_DN207043_c4_g1" 1.72421368675736 0 0 0 0.241230035515445 0 0 0 0 0.485426827170242 0 0 0 0 0 0 0 0 0 0 0 0 0 0 0.808179083771471 0.35501626421955 0.851199338593294 0 0.768078435016455 0 TRUE 0.327573953712134 0.0809044711950403 0 0.463745520266795 0 0.779793870206997
"123424" "TRINITY_DN207043_c5_g1" 0 0 0 0 0 0 0.879705766282288 0 0 0 0 0 0 0 0 0 0 0 1.32826202860941 1.65214227213666 0 1.77315239701405 0 1.16414264884831 0 0 0.681674141792833 0 2.06488285158485 1.50131174924366 TRUE 0 0.146617627713715 0 0.707978123770225 0.986283224434739 0.783379730509528
"123425" "TRINITY_DN207043_c5_g2" 0 0.37851162325373 0 0.267835392097615 1.9627340905958 2.34539637539127 1.08270258933025 0.922197848396367 0 0 0.981852653289741 1.21350281998392 0 0 0 0 0 0 0 0 0 0 0 0 0.992043276171657 1.55532535898925 2.2147465226824 0 0.100304905795685 0 TRUE 0.825746246889736 0.700042651833379 0 0.810403343939831 0 0.542702736626878
"123426" "TRINITY_DN207043_c5_g3" 1.27500704749987 2.13257684267001 1.95939923477212 2.24579986841744 2.41737997597302 1.89994898618967 2.5687617827979 1.02927618237063 0 0.885964756753971 0.181420640280142 0.585923976958601 1.65901117119815 1.8015725694636 2.39478849681861 3.76085963682191 1.18269229751619 2.95995557967556 0.425459304765355 0 0.22650852980868 0 2.83450897356133 0 0 0 0 1.34823241923927 3.0622944380428 0.154453592679872 TRUE 1.98835199258702 0.875224556526875 2.293146625249 0.760830074993657 0.581079468022561 0.541515788194152
"123427" "TRINITY_DN207043_c5_g4" 2.3953370500727 2.60691594182521 1.26603689399532 3.70664105730941 2.92846507820214 2.84939884534594 3.13126021466086 2.63761024622529 1.80364035689067 1.70619898742978 1.60454581636871 1.7407117333991 1.90804429022489 3.53081986991352 1.1407786557828 4.91255406523311 3.22989550083389 3.08983709011962 0.434027674663597 1.27381424458704 0.00863030514344006 0.22404027421793 1.6073895000244 1.5165194976611 0.353887836284907 0.0440443327060212 0.528071164578735 0 2.36988520228402 2.02290040211008 TRUE 2.62546581112512 2.1039945591624 2.96865491201797 0.88646482299396 0.844070249382917 0.455982959107804
"123428" "TRINITY_DN207044_c1_g1" 0 0.370722275148167 1.03984026453179 1.38570712465793 0 1.10030490579569 0 0.967906370290147 0 0 0 0 0.921436330806298 0 2.95121476442072 1.92789645372882 0 1.78492270156286 0 1.82741257439886 0 0 0 0.441483479582645 0 0 0 0 1.74243744537627 0 TRUE 0.649429095022263 0.161317728381691 1.26424504175312 0.290406240896044 0.37814934233025 0.707473164265111
"123429" "TRINITY_DN207044_c4_g1" 0.672651629328385 0 0 0 0.396159489073155 0 2.625504294584 1.56413424345824 0 0.831877241191673 1.1807843910787 1.53406160242112 0 2.26002565596146 0 0 0.252173413202027 0 3.42088657497553 2.60430858952597 2.82436054228771 2.26243315763135 3.84438565300257 2.71764900817332 5.05415387176271 4.67626740826589 4.10618078829194 4.270229907238 4.83834673652123 5.00126180620104 TRUE 0.178135186400257 1.28939362878896 0.41869984486058 4.65774008638013 2.94567058759941 0.740652164030238
"123430" "TRINITY_DN207044_c5_g1" 0 0 0 0 0 0 0 0 0 0 0 0 1.06073915785768 0 0 0 0 0 1.72900887033786 0 0 0 0 2.15283240468942 1.9297909977186 0 0 0 0 0 TRUE 0 0 0.176789859642946 0.3216318329531 0.646973545837881 0.807402599456153
"123431" "TRINITY_DN207044_c7_g1" 0 3.67434765410252 0 3.51891275841658 3.57978355900252 3.16317666619361 1.5786972376487 0.535057594894842 3.07176266930009 0.621993231666123 3.18570799868324 2.03210084316702 3.15785216914174 1.40490312214513 0 2.69421160776789 2.99421764740599 3.74599022030326 1.31730406836191 1.99566540973611 3.73216064048557 1.31961793420016 1.96864375596472 3.04001567884788 1.10030490579569 0 1.69198075060328 0 0.540027269257507 0.584000383285773 TRUE 2.32270343961921 1.83755326256 2.33286246112734 0.652718884823707 2.22890124793272 0.245360908296677
"123432" "TRINITY_DN207045_c0_g1" 0 0 0 0 0 0 0 0 0 0.187767747046025 0.899948986189672 0.0299828662157143 0 2.37378739372261 0.34255474547732 0 0.864730922314751 0 0 0 0 0 0 1.0962618530584 0 0 0.348232419239271 2.89316802608885 2.72595923450919 0.141432790929296 TRUE 0 0.186283266575235 0.596845510252447 1.0181320784611 0.182710308843067 0.762840424611066
"123433" "TRINITY_DN207045_c1_g1" 2.17727999596932 2.9297909977186 1.23266075679027 1.96014098031077 2.25035527176305 2.27738969881086 3.71841642832791 3.55912466851776 4.22380865860602 4.09313758175383 3.99276843076892 4.01640717384983 1.3928669162308 1.29160355803056 0 1.09153059312062 1.6585542606509 0.602171790753379 2.03280614508324 2.27679440478926 3.17104666144064 3.53692322950229 3.02449699069823 3.62433488944509 2.00611846138338 1.59215800212536 2.13290581201151 1.32308178950373 1.67581593117227 2.1551015581257 TRUE 2.13793628356048 3.93394382363738 1.00612118646438 1.81419692572033 2.94440038682646 0.49779056737618
"123434" "TRINITY_DN207046_c3_g1" 0 0 0 0 0 0 0 0 0 0 0 0 0 0.00719550140420377 0 0.443606651475615 0 1.78659636189081 0 0 0 0 0 0 0 0 0 0 0 0 TRUE 0 0 0.372899752461771 0 0 1
"123435" "TRINITY_DN207046_c5_g1" 0 0 0 0 0 0 0 0 0 0 0 0 0 3.16333770822547 0 2.30451104180995 0 3.91981677005279 0 0 0 0 0 0 0 0 0 0 0 0 TRUE 0 0 1.5646109200147 0 0 1
"123436" "TRINITY_DN207046_c6_g1" 5.46061152286663 5.01658546043445 5.86698213807949 4.99778918012736 5.22731750690251 5.33599767738902 4.63232638751383 4.9712216418545 4.95559179175399 4.81782788059395 5.14004239904781 4.90708294212449 3.67016051412663 4.15485860518664 4.43909117035312 3.55360625668587 4.34404729904339 3.84247606299394 4.601993581249 4.65145358008402 4.29513524900082 4.8723855428132 5.01818904901106 4.95833230699113 4.37079200930198 4.26768560285999 4.07767027423275 4.19943678355886 4.11819358383957 3.99313087142926 TRUE 5.31754724763324 4.9040155071481 4.00070665139827 4.1711515208704 4.7329148848582 0.16273482232803
"123437" "TRINITY_DN207046_c7_g1" 3.92105542122233 2.71369581484336 3.08372396639301 2.28835856219366 2.4541758931858 2.04439411935845 5.38131798569319 5.61862042583435 4.27523058829636 5.87088251717843 5.3193289038394 5.11707162384512 1.73378816862518 1.32250505751888 3.18586654531133 0.408168370708106 2.34568023078636 1.38349694415537 3.41724493642213 3.34113182886045 2.7279204545632 3.34170116392739 2.50487458939846 2.71171514862302 1.27142567609293 1.03773362744651 2.32653734813995 1.16221003631431 0 0.861558419572029 TRUE 2.75090062953277 5.26374200744781 1.72991755285087 1.10991085126096 3.00743135363244 0.59163270278486
"123438" "TRINITY_DN207047_c3_g1" 3.57579637532908 3.78837250113786 3.12581638722519 1.6406209280357 2.24823120674876 2.19156265070076 3.51323806233309 1.96458346277686 2.96919654799175 2.99276843076892 2.05727696507325 2.09457389798005 0 0 0 0 1.151858816727 0 4.93149396274918 3.99566540973611 3.70818723602071 3.43975609871484 4.141187525005 2.96901230751632 1.75146372116556 0.672651629328385 0.58014548442338 1.12167855658825 1.7553149040451 0 TRUE 2.76173334152956 2.59860622782065 0.191976469454501 0.980209049258446 3.86421708995703 0.577370723746281
"123439" "TRINITY_DN207047_c4_g1" 0 0 0 1.42867840994823 0.751892138404309 0.718964335759539 0.336854639125465 0.27500704749987 0 0 0.446785562143122 0.291603558030565 2.57434375392001 0 0 0.489542935642474 0 1.18459768415576 1.43722773891291 1.02361021518265 0 0.404903122145131 0 0 0 0 0.375178479589612 0 0 0.094911647025467 TRUE 0.48325581401868 0.22504180113317 0.708080728953041 0.0783483544358466 0.477623512706781 0.553628057296585
"123440" "TRINITY_DN207047_c5_g1" 0 0 0 0 0 0 0.120351940365222 0 0 0 0 0 0 0 0 2.30946725880824 0 0 0 0 0 0 0 0 0 0 0 0 0 0 TRUE 0 0.020058656727537 0.384911209801373 0 0 0.98697189363627
"123441" "TRINITY_DN207048_c3_g1" 0 0 0 1.41629930547988 0.70310069960416 0.717210299019596 3.3956112485038 0 0 0 0 0 0 0 0 1.55679724659274 0 1.55483439589419 5.21280276576514 2.01328358681842 0 2.47974793436622 2.29572302453997 1.16285452819051 5.00450139223494 4.0265345082111 0.637842060324105 2.01042180548651 0 0 TRUE 0.472768384017273 0.565935208083967 0.518605273747823 1.94654996104278 2.19406863994671 0.600757838303438
"123442" "TRINITY_DN207048_c4_g1" 0.0257375614136083 0 0 3.66266125547509 0.204140716780225 1.3050950106667 0 1.37072227514817 0 0 0.138814468902282 0 0 0 0 6.1568415245884 0 2.74846123300404 2.85119933859329 0.763836458890951 0 2.5089356618644 3.18665901720211 1.2910141014173 0 0.594548549550354 1.99095486039699 0 0 0.405992359675837 TRUE 0.866272424055938 0.251589457341741 1.48421712626541 0.498582628270531 1.76694076299468 0.561295191543589
"123443" "TRINITY_DN207048_c5_g1" 3.09474278238656 2.4630992673481 2.85219864253357 2.09423606984577 2.72704913033868 2.60407132366886 4.79877634690891 4.64143042389167 2.8611613657534 3.68526740651684 3.35909943253201 2.09963185001446 1.37016428054021 2.53480866123175 2.03878733050557 2.16960436691696 3.6667565918848 2.20037879798403 4.33378150063115 2.92599941855622 2.56462205243698 2.77441810410581 3.97177344719337 1.54843662469604 3.97956810009519 2.77167433390837 2.85359650620251 3.5609594583376 2.88342531590718 2.38183708390605 TRUE 2.63923286935359 3.57422780426955 2.33008333817722 3.07184346639282 3.01983852460326 0.226336512091219
"123444" "TRINITY_DN207048_c6_g1" 2.01364091066939 3.50398470389761 2.45811948117451 1.33571191032046 1.54695617814141 3.25489633639012 1.85559110771045 1.83228243570098 0 1.82822536035888 2.50309426915734 2.54522706822015 1.89219671046549 0.49467161164755 1.47664090866952 3.20554891117303 1.0071955014042 3.68178656688861 2.65695393320906 2.97727992349992 2.83491342970104 2.12796337812358 2.59598097896562 1.76128527336162 5.55704241526372 6.25878271630074 5.81923387918578 4.08720822554108 4.71539921228249 6.03848007993665 TRUE 2.35221825343225 1.76073670685797 1.95967336837473 5.41269108808508 2.49239615281014 0.604400826590251
"123445" "TRINITY_DN207048_c7_g1" 0 0 0 0 0 0 0 0 2.33714017995587 1.14339341869319 0 0 0 0 0 0 0 0 0 0 0 0 0 0 0 0 0 0.507921464957328 0 0 TRUE 0 0.580088933108176 0 0.084653577492888 0 0.963516983060121
"123446" "TRINITY_DN207049_c1_g1" 0.754459973625479 0 3.12051783412047 0 0 0 0 0 0 0 0 0 0 0 0.869476633965402 0 0 0 0 0 0 0 0 0 0 0 0 0 0 0 TRUE 0.645829634624324 0 0.144912772327567 0 0 0.943904412031254
"123447" "TRINITY_DN207049_c2_g1" 0 0.526068811667588 0 0 0 0 0 0 0 0 0.0854246562526777 0.286881147788162 0 0 0 0 0.61541629726287 0 0.674460651560259 0 0 0.766383141001298 0 0 0 0.389566811762726 0 1.8375396343794 0 0 TRUE 0.0876781352779313 0.0620509673401399 0.102569382877145 0.371184407690355 0.240140632093593 0.66833256773032
"123448" "TRINITY_DN207049_c3_g1" 4.25482076898885 3.42693561964834 4.33249312434311 3.91332028448548 3.72377696962344 3.64616265715789 2.93583687368403 2.7512494648288 1.93206117134342 1.88986288136518 2.93395025769542 2.61800366984025 3.64835039098842 3.55090066464752 2.95363773967297 2.9789277763814 3.51689764498078 3.52844629655248 2.27411253778378 2.48000655138599 1.35219353774503 1.64984535230601 2.46231412717042 2.01578299724093 3.4218292048953 3.32293762812056 2.64984535230601 2.78617812879877 2.36876834909033 2.44572670334998 TRUE 3.88291823737452 2.51016071979285 3.36286008553726 2.83254756109349 2.03904251727203 0.308212906707976
"123449" "TRINITY_DN207049_c4_g1" 0 0.0813396274519388 0 1.21163525332715 0.631337144127481 1.50792146495733 0.499782120147312 3.80879689623151 3.75627609557993 0 4.38929146200697 4.40476690961225 0.577247535593151 0 0 0 0 0.445726703349984 2.98986562286629 6.57791216320201 4.82878388520264 3.9994588878948 4.97682185236069 5.141187525005 1.34141652447872 5.0931798467655 4.34212801783086 0 1.67084033588156 8.11328376412012 TRUE 0.572038914977316 2.80981891392966 0.170495706490523 3.4268080815128 4.75233832275524 0.632856441244274
"123450" "TRINITY_DN207050_c2_g1" 0 0 0 1.85519240795915 0.52707033551266 0 0 0 0.01292617444427 0 0 0.598365205323645 1.18396283484259 0 0 0.887525270741587 0 0 0 0 0 0.84478735007906 0.759581973233555 0.0731347046302154 0 0 0 0 0 0 TRUE 0.397043790578636 0.101881896627986 0.345248017597364 0 0.279584004657138 0.542422060156511
"123451" "TRINITY_DN207050_c4_g2" 0 0 0 0 0 0 0 0 0 0 0 0 0 0 0 0 0 0 0 0.0143552929770701 0 0 0 0 0 0 0 0.595503660502742 0 0 TRUE 0 0 0 0.0992506100837903 0.00239254882951168 0.993973465685773
"123452" "TRINITY_DN207051_c0_g1" 2.3164354110105 1.65901117119815 0.980390956061472 1.77820857639809 3.2862897581341 1.53106949272595 3.70032873733094 3.71248573086149 3.96799856411329 3.8461924097082 3.71611294212415 2.72027846523333 4.71044829788053 2.42921422983958 0 2.51323806233309 5.02865754991996 0 0 0 0 0 0 0 0 0 0 0 0 0 TRUE 1.92523422758804 3.6105661415619 2.44692635666219 0 0 0.697266272599089
"123453" "TRINITY_DN207052_c1_g1" 3.11869195279181 3.48915754895903 3.137667457054 2.58616424593091 2.56973411310658 2.79722054492389 3.30275771563804 3.30188025283903 3.23266075679027 3.41805498419237 3.60573136581573 3.50944249308018 2.94504579663449 3.13783137173246 3.0336872878706 3.40979822782842 2.81249822533356 2.98895729629791 4.02980622770421 3.80053756329187 3.98932069555447 3.83683304942309 4.14061507564306 3.96004828297139 2.88107724262462 2.75017770559306 2.75467375373121 2.4877435830197 2.42142529605755 2.75403231835604 TRUE 2.94977264379437 3.39508792805927 3.05463636761624 2.67485498323036 3.95952681576468 0.237639212681504
"123454" "TRINITY_DN207053_c2_g1" 0 0 0 0 0 0 0 0 0 0 0 0.614474282837701 0 0 0 0 0 1.22094900446678 0 0 0 0 0 0 0 0 0 0 0 0 TRUE 0 0.10241238047295 0.203491500744463 0 0 0.874181009896876
"123455" "TRINITY_DN207053_c6_g1" 2.63575439127776 1.07450543636363 1.83592407425437 0.764685852522134 1.24488705912353 1.8073549220576 2.77757752220378 3.84237548820629 2.96421377794694 3.61341378086092 3.89888551517822 3.46832264394787 3.27932270971912 3.24153514179572 3.79264715623818 2.37128005402265 3.09693648250296 4.00495075995105 4.70807684962172 5.45811948117451 4.6799304315676 4.79191823310844 5.76934859947786 6.58317305067789 3.36862868162898 2.47793631599449 2.59931779369823 3.26453643099903 3.41913434086173 3.47144761637739 TRUE 1.56051862259984 3.42746478805734 3.29777871737161 3.10016686325997 5.33176110760467 0.466127196928935
"123456" "TRINITY_DN207053_c9_g1" 0 0 0 0 0 0 0 0 0 0.167357927738514 0 0 0 0 1.09356017616234 0 0.748461233004035 0 0 0 0 0 0 0 0 0 0.285698125958125 0 0 0 TRUE 0 0.027892987956419 0.307003568194396 0.0476163543263542 0 0.938511022260366
"123457" "TRINITY_DN207054_c2_g1" 0 0.13224779829844 0 0.563646269484064 0 0 0 0 0 0 0 0 1.86671019967403 2.12796337812358 1.85159914323515 0 0.91226662806645 0 0 0 0 0 0 0 0 0 1.07587486697513 1.52255799287044 0.186500557644495 0.0454429707611671 TRUE 0.115982344630417 0 1.12642322484987 0.471729398041871 0 0.869562405651166
"123458" "TRINITY_DN207054_c3_g1" 0 0 0 0 0 0 0.0758748669751276 0 0.351628329102782 0 0 0 0 0 0 0 0 0 0 0 0 0 0 0 0 0 0 0 0 0 TRUE 0 0.0712505326796517 0 0 0 1
"123459" "TRINITY_DN207055_c0_g1" 3.49262232857445 1.21536797220348 0 0 0 0 0 0.961252884058208 0 0 0 0 0 0 0 0 0 0 0 0 0 0 0 0 0 0 0 0 0 0 TRUE 0.784665050129654 0.160208814009701 0 0 0 0.948956304991783
"123460" "TRINITY_DN207055_c1_g1" 0 0 0 2.41683974191283 0 0 0 0 0 0.942608336111663 0 0 0 0 0 3.83945576522463 0 0 0 0 0 1.85239842028655 0 0 0 0 0 1.27381424458704 0 0 TRUE 0.402806623652138 0.157101389351944 0.639909294204105 0.212302374097839 0.308733070047759 0.577696609917927
"123461" "TRINITY_DN207055_c2_g1" 0 2.40816837070811 0 0 0 0 3.40612845656202 4.51828333777011 0 0 0 0 5.25855661217727 0 0 0 0 0 3.45522857111714 2.89180800103544 0 0 0.0827025893302493 0 2.52280904917332 2.00683657739666 0 0 0 0 TRUE 0.401361395118018 1.32073529905535 0.876426102029545 0.754940937761663 1.07162319358047 0.412381945362167
"123462" "TRINITY_DN207056_c3_g1" 0 0 0 1.00432160595009 3.27470893921471 0.75702324650746 0 0 1.78450398292957 0 0 0 0 0 0.227741075839128 0 0 0 0 0 0 0 0 0 0 0 0 0 0 0 TRUE 0.839342298612044 0.297417330488261 0.037956845973188 0 0 0.900108043817156
"123463" "TRINITY_DN207056_c5_g1" 0.237563718317676 0 0 1.78534129870518 0 2.30742852519225 0 0.639695233399582 2.49262232857445 0 1.34255474547732 1.30859386858428 0 0 0 0 1.02573756141361 0.599317793698226 0 0 2.73053127423073 0 1.36793014143188 0 0 0 0.352758525040637 0 0 0 TRUE 0.721722257035851 0.963911029339271 0.270842559185306 0.0587930875067728 0.683076902610436 0.550156924875301
"123464" "TRINITY_DN207057_c0_g1" 2.87401000554047 1.94448367114875 2.5385381636298 0.0100636833446975 2.26783539209762 1.71852602646226 3.56949109195872 3.57579637532908 3.12366619645382 2.9487877129869 3.64293256935849 3.29953773957278 2.37128005402265 3.84438565300257 2.24579986841744 1.22712493444993 2.85279789281877 0.480265122054463 1.57531233068744 2.78073003647638 1.87892147974985 2.85539177160777 2.9575432007571 2.54151483946068 2.05450121618256 1.81147103052984 2.29983076182237 2.87931367631089 4.13987873540148 2.20351441113076 TRUE 1.89224282370393 3.3600352809433 2.17027558746097 2.56475163856298 2.4315689431232 0.325986318936218
"123465" "TRINITY_DN207057_c1_g1" 0 0 0 0 0 0 0 0 0 0 0 0 0 0 0.283329168051641 0 0 0 0 0 0 0 0 0 0 0 0 0 0.393965275660243 0 TRUE 0 0 0.0472215280086069 0.0656608792767071 0 0.820206763415372
"123466" "TRINITY_DN207057_c2_g1" 0 0 0 0.0524158941511385 0 0 1.83511561525822 1.17696099208944 0.194087052116302 0 1.71237567288067 0.703986603863431 1.09017594979021 0 0 0.0200576523412535 0.687956494044482 0 0.398350370345965 0.432959407276106 0 1.04194382997017 0.162210036314307 0 0.794935662803536 0 0 0 0 0 TRUE 0.00873598235852309 0.937087656034678 0.299698349362657 0.132489277133923 0.339243940651091 0.791863774834175
"123467" "TRINITY_DN207057_c3_g1" 0 0.243669080966863 0 0.321928094887362 1.17248751551013 0.524063675777211 3.64823532977363 3.25398926623079 4.08329848049 3.43469494031579 3.95149454625829 3.600269753509 2.29130885982897 0 1.26243315763135 0.279768421593595 2.11036324336042 1.11169907219742 2.53828982985849 2.79139734815463 2.19314091914488 3.67626740826589 3.35162832910278 2.63830557680709 3.72344934499596 1.86076420262883 2.31004922535138 1.01221108395087 1.93922657772821 2.32768736417605 TRUE 0.377024727856928 3.66199705276292 1.17592879243529 2.19556463313855 2.86483823522229 0.548514356144594
"123468" "TRINITY_DN207057_c4_g1" 0 0 0 0 0 0 1.08133962745194 0 0 0 0.982582946922591 0 0.49467161164755 0 0 0 0 0 3.34369206917902 0.670840335881562 0 0 0.401630466584741 0 6.75518135455822 3.67400860861722 1.20476675065461 1.92295896423617 0.928275561611935 0 TRUE 0 0.343987095729088 0.0824452686079249 2.41419853994636 0.73602714527422 0.879622627305016
"123469" "TRINITY_DN207057_c4_g2" 0 0 0 0 0 0 0 0 0.318461465167583 0 0 0 0 0.371837617330421 0 0 0 0 0 0 0 0 0 0 0 1.32768736417605 0.684369929013007 0 3.71808758396052 1.23939804156656 TRUE 0 0.0530769108612639 0.0619729362217368 1.16159048645269 0 0.975238724743187
"123470" "TRINITY_DN207058_c0_g1" 1.9938554797021 1.56120392076992 1.63133714412748 2.16607267594671 1.1394694950388 2.387362540836 2.53555533339931 1.48491148691083 3.15639661659767 1.53156860881496 1.99891757275836 1.08406426478847 2.42330923724239 0.190298791626595 1.42653313811667 2.31034012061215 0.981121989794311 1.94897455427977 2.95214715961952 2.38598315929781 0 1.18205660901025 2.64270157183323 2.06557231159362 2.47793631599449 2.625504294584 2.04788732939655 0.397255345594427 1.05311133645956 1.69376571221778 TRUE 1.81321687607017 1.9652356472116 1.54676297194531 1.7159100557078 1.87141013522574 0.116225572133514
"123471" "TRINITY_DN207058_c1_g1" 0 0 1.52656966049778 0.921436330806298 0 1.76171078436334 1.14925936549962 0 2.26843439357638 0 0 2.29071928277095 0 0 0 2.47170772546326 0 2.81557542886257 1.59311469648462 1.19345636574959 3.96467586918464 1.36681177312713 0.401630466584741 2.13454953446445 1.87026607039598 1.10634831950515 2.04753838876336 0.528071164578735 1.14665522211947 0.909965066757969 TRUE 0.701619462611238 0.95140217364116 0.881213859054306 1.26814070535344 1.77570645093253 0.464667119012929
"123472" "TRINITY_DN207058_c2_g1" 0 0 0 0 0 0 0 0 0 0 0 0 0 0 0 0.0114956388378294 0 0 0 0 0 0 0 0 0 0.207892851641333 0 0 0 0 TRUE 0 0 0.00191593980630491 0.0346488086068888 0 0.986176005154734
"123473" "TRINITY_DN207058_c3_g1" 3.69365421679357 4.40442632200452 4.08406426478847 4.29975751183932 4.01256867350306 4.47625205954784 4.99236057615836 4.66704055902299 4.75119589577246 5.13754450882233 5.10122984509298 5.12515513132229 4.77294133783134 4.10668332357977 4.11919014964541 4.20045727142857 4.73199778664374 4.41562347512092 5.25323293853803 4.65580975435545 5.42398147761655 5.16458517483228 5.37347421446529 5.35572108373667 4.82665017146356 4.27105210478116 4.34241251695245 4.07262034427981 4.70093902616461 4.18102301741268 TRUE 4.16178717474613 4.9624210860319 4.39114889070829 4.39911619684238 5.20446744059071 0.139466547114406
"123474" "TRINITY_DN207058_c4_g1" 3.63308241032793 0 2.75060650483559 0 0 0.863938450423972 3.30771994930007 3.3790663992809 0 1.02219023963407 1.22404027421793 0.63876894441695 2.86334381070646 0.700439718141092 0 0 0 0 1.08610437124329 1.93960272035604 1.52957110757389 0 0 2.16639409625346 1.29924465779607 0.289244285156642 2.03527198997269 2.27351588970212 3.83693401132109 2.11769504266975 TRUE 1.20793789426458 1.59529763447499 0.593963921474591 1.97531764610306 1.12027871590445 0.428259275789041
"123475" "TRINITY_DN207059_c1_g1" 2.78450398292957 2.15023470866301 1.699107384624 3.00665708190145 2.87950973461667 3.13963320511453 2.05519565424212 1.1940870521163 5.26025152998653 2.8694766339654 2.611172380044 2.54126701758583 0 2.34511246413563 0.150559676575381 3.31860607450373 4.14053327861733 2.32739994609742 2.05762355847813 2.17248751551013 0 3.12911812808932 2.66925358652116 3.12101540096137 2.43802664712394 2.61164454337366 2.28688114778816 2.28243980500639 3.98048235553826 4.46368784220126 TRUE 2.6099410163082 2.75524171132337 2.04703523998825 3.01052705683861 2.19158303159335 0.202481756691283
"123476" "TRINITY_DN207059_c1_g3" 0 0 0 0 0 0 0 0 0.489542935642474 0.151858816727005 0 0 0 0 0 0.618238655595455 0 0 0 0 0 0 0 0 0 0 0 0 0 0 TRUE 0 0.10690029206158 0.103039775932576 0 0 0.759028310527861
"123477" "TRINITY_DN207059_c4_g1" 1.93772102576179 2.07073278582443 0.820485342986379 0 0.206643223983395 0.430820496519772 0.462575888042204 0.606915941825205 0 0 0.630405471482323 0 0.778208576398088 0 1.18396283484259 0 1.39780296186249 0 0 0.573374526445944 0 0 0 0.599317793698226 0.785759774427011 0 0 0 0 0 TRUE 0.911067145845961 0.283316216891622 0.559995728850529 0.130959962404502 0.195448720024028 0.679024583011236
"123478" "TRINITY_DN207060_c1_g1" 0 1.61541629726287 0 1.52606881166759 0.0482361856528476 0 1.09761079662642 0 0.0717626693000913 1.79327165449808 1.47871300244172 0.626672752605993 0 0 0 3.11802742259079 0.630405471482323 0 0.683471892855227 1.09828479572342 0.629473196786948 3.81782788059395 0 0 0 0 0.166072675946706 0 0 0.537047519404657 TRUE 0.531620215763884 0.844671812578719 0.624738815678853 0.117186699225227 1.03817629432659 0.489918630674221
"123479" "TRINITY_DN207060_c3_g1" 1.15120939288489 1.86235219953202 0.235114320376357 2.06281249240502 0.990591872587583 1.24488705912353 1.66220549965362 0.732920382108257 0.633198686374004 0 0 0.956056652412403 2.66060921951191 1.62011716502868 1.16735792773851 2.43215768731055 3.05206804724387 2.82048534298638 0 0.706641057309408 0 0 0 0 0.562669826102702 0 0 0 0 0 TRUE 1.2578278894849 0.664063536758047 2.29213256496999 0.0937783043504504 0.117773509551568 0.767308043964191
"123480" "TRINITY_DN207060_c4_g1" 0 1.44519698238171 0 0 0 0 3.36387192485753 0 2.49595093694278 2.12366619645382 2.91456452349394 0 4.03720648717847 3.41940405390063 2.78659636189081 0.111031312388744 0 0 3.86562193317635 3.02768487693716 1.40435819483331 3.30363464507901 2.03632749181777 0 0 1.91494715047958 1.27619886503224 0 0 0 TRUE 0.240866163730285 1.81634226362468 1.72570636922644 0.53185766925197 2.27293785697393 0.52541900204238
"123481" "TRINITY_DN207060_c5_g1" 0 0.29983076182237 0 1.0064775640712 1.47040671081933 0.992043276171657 0 0 0 0 0 0 0.412510571249805 1.49005662446431 0 0 0.146655222119465 0 0 0.169925001442312 0 0 0 0 0 0 0 0.273814244587037 0.476122419880152 0 TRUE 0.62812638548076 0 0.34153706963893 0.124989444077865 0.0283208335737187 0.803046266353003
"123482" "TRINITY_DN207060_c5_g2" 0 0 0 0 0 0 0 0 0 0 0 0 0 0 0 0.730313886293776 0 0 0 0 0 0.619178216059069 0 0 0 0 0 0 0 0 TRUE 0 0 0.121718981048963 0 0.103196369343178 0.788043802918325
"123483" "TRINITY_DN207060_c5_g3" 0.206643223983395 0.36513259345253 0 1.12035194036522 0.308011314552178 0.704871964456353 0.130930869826449 0.607862902831235 1.34198574722862 0 0.558757430373762 0 1.24549566281992 1.12035194036522 0.732920382108257 0 0 0 0 0 0 1.04054179386285 0 0 0 0.303342394487331 1.23020301336642 1.75403231835604 1.83673208045914 0 TRUE 0.450835172801613 0.439922825043344 0.516461330882233 0.854051634444821 0.173423632310474 0.537310480628854
"123484" "TRINITY_DN207061_c2_g1" 2.64869551958324 0.471967787661516 2.4051755086353 1.40599235967584 2.46545212740898 0.979659551715824 3.82323984413102 3.31063095723059 3.10114578420201 3.14600345113892 2.61588707391606 2.86750115092239 2.23909248294191 1.70265754339091 3.69231559916945 2.31092173523034 2.98367769469807 2.01506932171765 1.64708421262895 1.97709671249695 1.39451414195596 1.37350901551801 1.02998286621571 0.506906554580693 3.98677497639475 4.39053012226603 4.26077843189343 4.50817508103267 4.68279799870165 5.59958559589079 TRUE 1.72949047578012 3.14406804359017 2.49062239619139 4.57144036769655 1.32151558389938 0.525002198386021
"123485" "TRINITY_DN207061_c3_g1" 3.38901605968851 3.21754093986252 3.86522599628443 3.56839698991614 3.11453360829505 3.93102111851142 3.64708421262895 3.16559041117842 3.18713429147454 3.30728279106001 3.47599276856208 3.73984810269933 3.5629139989121 3.290866699625 3.92248331389363 3.17712050284652 3.48297731978792 4.61282427607567 3.82995101162497 3.52017077649498 3.30655389949654 4.03782146543497 3.78826808286684 4.03623956281936 3.33756838526424 2.71391572110716 3.23266075679027 2.92067441104162 2.72268459807061 3.3037807481771 TRUE 3.51428911875968 3.42048876293389 3.67486435185681 3.03854743674184 3.75316746645627 0.0908885766307963
"123486" "TRINITY_DN207061_c4_g1" 2.67536431274915 3.35825558670513 2.84217431759439 2.80838505065609 2.69309661038579 3.51714968814021 3.30757424460461 3.22295908308695 3.49850618918868 3.90091509821994 3.45022149589718 4.08966763043294 2.32969768903328 1.62152444367146 1.27619886503224 1.38956681176273 1.74027998267288 2.52255799287044 3.29836505506124 3.02998286621571 3.60845443797458 2.94635657163363 3.09980014339942 3.33156191428463 1.27082791555366 1.0071955014042 1.39341620047154 0.3928669162308 0.892196710465485 1.35895882583233 TRUE 2.98240426103846 3.57830729023838 1.81330429750717 1.05257701165967 3.2190868314282 0.366504071186865
"123487" "TRINITY_DN207062_c12_g1" 0 0 0 0 0 0 0 0.102993993323326 0 0 0 0 0 2.09220743809709 0 0 0 0 0 0 0 0 0 0 0 0 0 0 0 0 TRUE 0 0.0171656655538876 0.348701239682848 0 0 0.987693142724772
"123488" "TRINITY_DN207062_c6_g1" 0 0 3.73400503372005 0 0 0 0.870266070395983 0 2.55040819321728 0 0 0.167357927738514 0.786596361890807 0 4.3743439890385 0 0 0 0.782408564927373 3.21816118709516 1.80982599609745 0 0 0 4.03659124666311 3.00324241748868 4.65242913015779 2.93753272124663 3.07399156457159 3.62234472272424 TRUE 0.622334172286675 0.598005365225296 0.860156725154885 3.55435530047534 0.968399291353331 0.785552139820375
"123489" "TRINITY_DN207062_c7_g1" 2.09491164702547 2.49646234958226 2.60809954599438 2.98841202572479 2.69932952567316 3.54287709935414 0.834306702962908 0.511973981781801 1.08882003329859 1.45259543470287 0.0854246562526777 0.794103898559748 1.29924465779607 2.39011735366633 3.55188510347172 3.37281283491246 1.99711172067517 3.63133714412748 0.998556583130331 1.81188199621867 0 1.17504548611091 1.61682816660493 2.29601682253322 0 0 0.440420720756767 1.08610437124329 0.192825403552391 0 TRUE 2.73834869889237 0.794537451259765 2.70708480244154 0.286558415925408 1.31638817576634 0.533973809886064
"123490" "TRINITY_DN207062_c8_g1" 6.34833866250714 0 1.13553486976119 0 2.19786539135374 0 2.39039254585427 2.67964899050217 2.64270157183323 3.03491998434916 2.92694824794977 2.9502817662372 0.554834395894193 0 0 0 1.60359667486021 0 0.337996463515016 0 0 0 0 0 0 0 0 0 0 0 TRUE 1.61362315393701 2.77081551778763 0.3597385117924 0 0.0563327439191693 0.816868499849713
"123491" "TRINITY_DN207063_c9_g2" 0 0 0 0 0 0.0854246562526777 0 0 0 0 0.0786098346963665 0 0 1.67038715697383 0 0 0 0 0 0 0 0 0.892973815273334 0 0 0 0 0 0 0 TRUE 0.0142374427087796 0.0131016391160611 0.278397859495639 0 0.148828969212222 0.841801898767991
"123492" "TRINITY_DN207063_c9_g3" 0 0.608809242675524 0 0 0 0 0 0 0 0 0 0 0 0 0 0 0 0.666302128173095 0 0 0 0 0 0.435095151620097 0 0 0 0 0 0 TRUE 0.101468207112587 0 0.111050354695516 0 0.0725158586033496 0.608321679401709
"123493" "TRINITY_DN207063_c9_g4" 0 0 0 0 0 0 0 0 0 0 0 0 0 0 0 0 0 0.930548119247855 0 0 0 0 0 0 0 0 0 0 0.140124223909071 0 TRUE 0 0 0.155091353207976 0.0233540373181784 0 0.962354385278235
"123494" "TRINITY_DN207063_c9_g5" 0 0 0 0 0 0 0.190298791626595 0.324234562270531 0 0 0 0 0 0 0 0 0 0.538041453333664 0 0 0 0 0 0 0 0 0 0 0 0 TRUE 0 0.0857555589828543 0.0896735755556106 0 0 0.760922996402454
"123495" "TRINITY_DN207063_c9_g6" 0 0 0 0 0 0 0 0 0 0 0.16349873228288 0 0 1.36681177312713 0 0 0 0 0 0 0.451013242943973 0 0 0 0 0 0 0 0 0 TRUE 0 0.0272497887138133 0.227801962187855 0 0.0751688738239955 0.887601206817799
"123496" "TRINITY_DN207064_c0_g2" 5.56617584369206 4.24610400988392 5.64163272690558 4.29403252400569 4.4896713749963 4.16462539773716 3.2025744425618 2.74695764241365 2.83491342970104 3.43815975549151 2.69866299988588 3.43562859405209 6.09398264682069 6.5057321737418 7.21215102115243 5.51595209077249 5.52788356200711 5.54686359977061 4.64863800388403 5.05853297020161 5.1428626783821 4.50226694451209 4.75055291189958 5.21171311689092 6.3953370500727 6.45368218587218 5.87413299639662 7.31473277382003 7.44962740033535 6.14351586950376 TRUE 4.73370697953678 3.05948281068433 6.06709418237752 6.60517137933344 4.88576110429505 0.290478475110155
"123497" "TRINITY_DN207064_c0_g3" 0 0 0 0 0 0 0 0 0 0 0 0 0 0 0 0 0 0 0.0662614422687213 1.59931779369823 0.466757615726171 0 0.00863030514344006 0 0 0 1.0765590951316 0 0 0 TRUE 0 0 0 0.179426515855267 0.35682785947276 0.874290563998854
"123498" "TRINITY_DN207064_c0_g4" 0 0 0 0 0 0 0 0 2.04823618565285 0 0 0 0 0.639695233399582 0 0 0 0 0 2.84779651832754 1.30275771563804 0.782408564927373 1.15769051358205 0 0 0 2.28243980500639 2.45338588036645 0 0 TRUE 0 0.341372697608808 0.106615872233264 0.789304280895473 1.0151088854125 0.695280755464288
"123499" "TRINITY_DN207064_c0_g6" 0 0 0 0 0 0 0 0 0 0 0 0 0 0 0 0 0 0 0 0 0.0172092900322231 0 0 0 1.68840418839746 1.65030502892003 2.26122990898705 1.71281585443737 0.964953052900799 2.69242719808971 TRUE 0 0 0 1.8283558719554 0.00286821500537052 0.999607814997976
"123500" "TRINITY_DN207065_c0_g1" 0.455228571117139 0 0 0.928275561611935 1.09491164702547 0.334568275666133 2.46701857168978 2.05276365720956 0 1.70221425101044 1.62854031926276 2.00611846138338 2.39341620047154 2.59884157813329 0 0.00575926928868495 1.48697174437041 1.50589092972996 0.600269753509005 1.01934608880481 0 1.6073895000244 0.276198865032242 0.279768421593595 0 0.00719550140420377 0.958285900923258 1.83390207666916 2.46519088792598 1.56462205243698 TRUE 0.468830675903446 1.64277587675932 1.33181328699898 1.1381994032266 0.630495438160675 0.456812877705071
"123501" "TRINITY_DN207065_c0_g2" 0 0 0 0 0 0 0 0 0 0 0 0 0 0 0 0 0 1.03562390973072 0 0 0 0 0 0 0 0 0 0 0.253384235800074 0.214124805352847 TRUE 0 0 0.17260398495512 0.077918173525487 0 0.887143142225617
"123502" "TRINITY_DN207065_c1_g1" 1.60596835884146 1.19029879162659 1.7158933705476 0.16349873228288 1.50080205305716 1.27679440478926 2.62667275260599 2.61093624041816 1.95121476442072 1.57385922157595 1.94785314338702 1.88283865576725 1.09085343045111 0.947853143387017 1.01149563883783 0.991317756900199 1.35895882583233 1.63412855752504 0.725086724630227 0.664482840364683 0.734655433479005 0.400537929583729 1.68077442549246 1.01720929003222 4.36800001067377 3.84939884534594 4.01961296626034 3.52857131887076 3.44081934706579 4.02076886509457 TRUE 1.24220928519083 2.09889579636251 1.17243455882225 3.87119522555186 0.870457773930388 0.652303933242061
"123503" "TRINITY_DN207066_c3_g1" 0 0 0 0 0.42867840994823 0 0 0 0 0 0 0 0 0 0 2.55385196818113 1.8631455429894 0 0 1.88205607096863 0 0 0 0 0 0 0 0 0 0 TRUE 0.0714464016580384 0 0.736166251861754 0 0.313676011828104 0.869213505606861
"123504" "TRINITY_DN207066_c4_g1" 0.565597175854225 0.42867840994823 0.175045486110914 0 0 0 0.348232419239271 0 0.385154896884344 0 0.317304068361915 0 1.3956112485038 0 0 0 0 0 0 0 0 0 0 1.1479578813871 0 0 0 0 0 0 TRUE 0.194886845318895 0.175115230747588 0.232601874750634 0 0.191326313564517 0.396685441343943
"123505" "TRINITY_DN207066_c4_g2" 0 0 0 0 1.08610437124329 0 0 0 0.890641243963444 0.42867840994823 0 0 1 0 0 0 2.67762099245359 0 0.973060172804084 1.3138262963904 0 0 0 0.442545456105304 0.231432408447965 0 0.175045486110914 0.278579550458423 2.61306010689612 0 TRUE 0.181017395207215 0.219886608985279 0.612936832075598 0.549686258652236 0.454905320883298 0.426737181477341
"123506" "TRINITY_DN207066_c5_g1" 0 0 0 0 0 0 0.485426827170242 0.77568270173906 0.596458139558986 0 1.09288396567848 1.47040671081933 0 0 0 0 0 0 2.23542072263744 1.94710505156787 0.540027269257507 1.31556623031895 0.690640578615693 0 1.24792751344359 2.29425313644451 1.95642843312336 1.54300087740243 1.14665522211947 0.963474123974886 TRUE 0 0.736809724161017 0 1.52528988441804 1.12145997539958 0.695423519400445
"123507" "TRINITY_DN207066_c6_g1" 0 0 0 0 0 0 2.61423868309179 0 1.90804429022489 0 0 0 0 0 0.104336659814736 0 0.993493221058416 0 2.95847151623916 2.41440618208775 0 0.487486349348536 1.24488705912353 0.799087306074004 2.24488705912353 0.232660756790275 1.82863158168802 0.659924558402378 0 0.808179083771471 TRUE 0 0.753713828886113 0.182971646812192 0.96238050662928 1.31738973547883 0.639615762294267
"123508" "TRINITY_DN207067_c4_g2" 0 0 0 0 0 0 0 0 0 0 0 0 0 0 0 0 0 0 0 0 0 0 0 0.603121869839996 0.0426443374084937 0 0 0 0 0 TRUE 0 0 0 0.00710738956808229 0.100520311639999 0.982323498972187
"123509" "TRINITY_DN207067_c5_g1" 0 0 0 0 0 0 0 0 0 0 0.27500704749987 0 0 0 0 0 0 0 0 0 0 0 0 0 0 0.252173413202027 0.155749232677945 0 0 0 TRUE 0 0.045834507916645 0 0.067987107646662 0 0.831458825418589
"123510" "TRINITY_DN207067_c7_g1" 0 0 0 0 0 0 0.587845009254278 0.708407983483596 0 0 0 0 0 0.608809242675524 1.65992455840238 1.21536797220348 1.37573453858316 0 0 0 0.284514133244245 0 0.836732080459136 0 0 0 0 0 0 0 TRUE 0 0.216042165456312 0.80997271864409 0 0.186874368950564 0.875638856367482
"123511" "TRINITY_DN207067_c9_g1" 0 0 0 0 0 0.0813396274519388 0 0 0 0 0 0 0 0 0 0.138814468902282 0 0 0 0 0 0 0 0 0 0 0 0 0 0 TRUE 0.0135566045753231 0 0.023135744817047 0 0 0.853510177838166
"123512" "TRINITY_DN207068_c0_g1" 1.71237567288067 1.57191946324556 2.1243281350022 1.21785109681113 1.11303366529989 1.43242497680476 3.87006875178241 4.40251754408846 2.76341157447001 3.6207036979639 4.21303615491729 3.10433665981474 0 0 0 0 0 0 2.78555055173926 3.47806579277635 3.14061507564306 3.75296262523898 3.41061246642075 3.43576192384664 0 0 0 0 0 0 TRUE 1.52865550167404 3.66234573050614 0 0 3.33392807261084 0.668069051087862
"123513" "TRINITY_DN207069_c2_g1" 1.92371967874939 2.97965955171582 2.50817508103267 3.43855900692367 2.8108543624115 3.00970547228367 3.23924527034378 2.74006405884686 3.35867757131523 4.14673667279223 2.99819550315325 3.57082720196369 2.35360559133812 1.36289064266586 2.73313737767773 3.86096279785812 2.76256143004889 3.4083042624843 3.40966247670709 3.1414327909293 2.98531826033925 4.01524777369894 3.27381424458704 3.96974912828866 3.53630161932382 2.85937327003899 3.64200835725712 2.62993940943954 2.19345636574959 3.32163952702144 TRUE 2.77844552551945 3.34229104640251 2.7469103503455 3.03045309147175 3.46587077909171 0.141766905627588
"123514" "TRINITY_DN207070_c5_g2" 0 0 0 0 0 0.303342394487331 0 0 0 0 0 0 0 0 0 0 0 0.461528559472877 0 0 0 0 0 0 0 0 0 0 0 0 TRUE 0.0505570657478885 0 0.0769214265788129 0 0 0.835686011048923
"123515" "TRINITY_DN207070_c5_g3" 0 0 0 0 0 0 0 0 0.189033824390017 0 0 0 0 0 0 0 0 0 0.272620454662992 0 0 0 0 1.78114985171021 0 0 0 0 0 0 TRUE 0 0.0315056373983361 0 0 0.3422950510622 0.976989415052475
"123516" "TRINITY_DN207071_c1_g1" 0 0 0 0 0 0 0 0.12300395405482 0 0 0 0 1.84759610226264 0.916094422938358 0 0.797428082152313 1.30917618747851 0 0 0 0 0.293958979028694 0.992768430768924 0.427606172781899 0 0 0 0 0 0 TRUE 0 0.0205006590091366 0.811715799138638 0 0.285722263763253 0.905686533668144
"123517" "TRINITY_DN207071_c1_g3" 0 0 0 0 0 0 0 0 0 0 0 0 0.764685852522134 0 0 0 0 0 0.546956178141411 0 2.68414547237453 0.820485342986379 2.13914201914569 0.120351940365222 0.58207422139633 0 0 0 0 0 TRUE 0 0 0.127447642087022 0.0970123702327216 1.05184682550221 0.946650974534107
"123518" "TRINITY_DN207071_c4_g1" 0 0 0 1.06695024392463 0 0 0 0 1.9214363308063 0 0 0 0 0 0 0 0 0 0 0 0 0 0 0 0 0 0 0 0 0 TRUE 0.177825040654105 0.320239388467716 0 0 0 0.861178038166258
"123519" "TRINITY_DN207071_c6_g1" 0 0 0 0 0 0 0 0 0 0 0.718087583960517 0 1.38239058287347 0 0 0 1.06350294230616 0 0 0 0 0 0 0 0 0 0 0 0 0 TRUE 0 0.119681263993419 0.407648920863271 0 0 0.926602734688974
"123520" "TRINITY_DN207072_c1_g3" 0 0 0.189033824390017 0 0 0 0 0 0 0 0 0 0 0 0 0 0 0 0 0 0.242450073677701 0.289244285156642 0 0 0 0 0 0 0 0 TRUE 0.0315056373983361 0 0 0 0.0886157264723906 0.911117251269863
"123521" "TRINITY_DN207072_c2_g1" 2.93300602371912 0.319617934200161 0 0 0.679874147746623 0 0 0 0 0 0 0 0 0 0 0 1.48851500895781 0 0 0 0 0 0 0 0 0 0 0 0 0 TRUE 0.655416350944318 0 0.248085834826302 0 0 0.905370901081098
"123522" "TRINITY_DN207072_c2_g5" 0 0 0 0 0 0 0 0 0 0 0 0 1.42223300068305 0 0 0 0.800744623936777 0 2.53977919169849 2.05623668498427 1.82741257439886 2.05484847699562 3.63621857887536 3.12928301694497 1.95531280344471 1.10030490579569 2.61306010689612 0 0 0.500802053057158 TRUE 0 0 0.370496270769971 1.02824664486561 2.54062975398293 0.862362578269937
"123523" "TRINITY_DN207072_c3_g1" 0 0 1.13290581201151 0 0 0.221567788538409 0 0 0 0 1.5786972376487 0 0 0.439357178474257 0.230203013366421 0 0 1.16992500144231 0 0.682573297347578 1.78366618090783 0 0.38404980679516 0 0 1.26903314645524 1.32941067121857 0 0.0690146779151805 0.813114191346289 TRUE 0.225745600091653 0.263116206274784 0.306580865547165 0.580095447822546 0.475048214175094 0.45246472332371
"123524" "TRINITY_DN207073_c4_g1" 0 0 0 0 0 0 0 0 0 0 0 0 0 0 0 0 0.108357178090419 0 0 0 0 0 0 0.0676387168753633 0 0 0 0 0 0 TRUE 0 0 0.0180595296817364 0 0.0112731194792272 0.843945001920126
"123525" "TRINITY_DN207073_c5_g2" 0 0 0 0 0 0 0 1.60312186984 0 0 0 0 0 0 0 0 0 0 0 2.75445997362548 0 0 0 0 0 0 0 0 0 0 TRUE 0 0.267186978306666 0 0 0.459076662270913 0.854497625197841
"123526" "TRINITY_DN207073_c6_g1" 0 0 0 0 0 0 0.238786859587116 0 0 0 0 0 0 0 0 0 0 0 0 0 0 0 0 0 0 0 0.878136766626948 0 0.0922074380970889 0 TRUE 0 0.0397978099311861 0 0.161724034120673 0 0.938478825754664
"123527" "TRINITY_DN207073_c6_g2" 1.22465773412074 0.571434115876509 0 0 0 0 2.0765590951316 0.169925001442312 0.562669826102702 0 0.743299527888257 0 0 0 0 0 0.00144197417390632 0 1.59598097896562 1.23756371831768 0.525066592078211 0 1.56462205243698 0.324234562270531 1.9126498648972 0.0621217119077975 0 0.225274929869569 1.69732902379372 0 TRUE 0.299348641666208 0.592075575094146 0.000240329028984387 0.649562588411382 0.874577984011503 0.559436904891134
"123528" "TRINITY_DN207073_c6_g3" 0 0 0 0 0 0 0 0.0648828515848544 0 0 0 0 0.137503523749935 0 0 0 1.13422093976063 0.981852653289741 0 0 0 0 0 0 0 0 0 0 0 0 TRUE 0 0.0108138085974757 0.375596186133385 0 0 0.992802237484891
"123529" "TRINITY_DN207074_c0_g1" 0 0 0 0 0 0 0.416839741912829 0 0 0 0.276198865032242 0 0 0.149259365499623 0.291603558030565 0 0 0 0 0 0 0 0 0 0 0 0 0 0 0 TRUE 0 0.115506434490845 0.0734771539216979 0 0 0.840967400981628
"123530" "TRINITY_DN207074_c0_g2" 0 0 0 0 0 0 0.490570130446201 1.32192809488736 2.0100636833447 1.77526129234775 1.76765479823735 1.15962918582123 0 0.52707033551266 1.55336050333533 0 0.626672752605993 0 0 0 0 0 0 0 0 0 0 0 0 0 TRUE 0 1.4208511975141 0.451183931908997 0 0 0.920613796029735
"123531" "TRINITY_DN207075_c0_g1" 1.09220743809709 0 0 2.29836505506124 1.09017594979021 2.08576455377831 0 0 0 0.728573602559365 0 0.238786859587116 0 0 0 6.06201374757113 3.14649230697719 3.4350951516201 0 0 0 1.34255474547732 0 0 1.27142567609293 2.46701857168978 0 1.4541758931858 4.66214852005129 3.66402765972015 TRUE 1.09441883278781 0.16122674369108 2.10726686769474 2.25313272012333 0.22375912424622 0.602035031449065
"123532" "TRINITY_DN207075_c0_g3" 0 0 0 0 0 0 0 0 0 0.899948986189672 0.146655222119465 0 0 0 0 0 0 0 0 0 0 2.19817980675019 0 0 0 0 0 0 2.46858331700683 0 TRUE 0 0.174434034718189 0 0.411430552834471 0.366363301125031 0.671392090282612
"123533" "TRINITY_DN207075_c1_g1" 3.95633549692718 2.78805922364955 3.66857301647589 2.17152710603881 3.92675853198647 3.46048047004001 3.14844607552888 3.45220004940622 4.71633248028799 4.26483664846778 3.24974871508357 2.74502214903726 0.903809558578697 0.764685852522134 1.71677145641822 2.24853483613868 1.59645813955899 2.60050764534579 1.77862912589557 4.77003613859792 1.16156525639703 4.81700921407127 3.48297731978792 2.48594198341242 0 2.87401000554047 2.03068920407114 3.3305584000308 2.40735275114004 0.460480470040011 TRUE 3.32862230751965 3.59609768630195 1.63846124809375 1.85051513847041 3.08269317302702 0.311733667245577
"123534" "TRINITY_DN207076_c11_g1" 0 0.646162657157894 0 0 0.244887059123534 0 0.906890595608518 0.975996957616443 0.956056652412403 0 0.181420640280142 0 0 3.25353551719705 1.26903314645524 0 0 0 1.38017531174203 1.71193535697892 0 0.6915341649192 0 0 2.64869551958324 2.31469652565629 2.34539637539127 0 0 0 TRUE 0.148508286046905 0.503394140986251 0.753761443942047 1.21813140343847 0.630607472273358 0.582091197735175
"123535" "TRINITY_DN207076_c12_g1" 2.08644410868531 0.22650852980868 1.51903860960006 0 1.43988904761978 0 2.65007520892099 2.57676397767313 3.92818079398022 4.51431166065334 3.82109790900261 5.09503828253495 0 0 0 0 0.303342394487331 0 2.20069266615472 0 4.16880246870228 2.29071928277095 0 2.5293212253457 0 3.84859790428949 4.19786539135374 3.83450897356133 4.06608919045777 2.91494715047958 TRUE 0.878646715952305 3.76424463879421 0.0505570657478885 3.14366810169032 1.86492260716227 0.605645019099049
"123536" "TRINITY_DN207076_c13_g1" 0 0 1.56657164062676 0 0 0 0 0 1.86868676532214 0 0 0 1.21971063954878 0 3.46048047004001 0 0 0 0 0 0.358396261956654 0 0 0.655351828612554 0 0 0.970853654340484 0 0 0 TRUE 0.261095273437793 0.311447794220356 0.780031851598132 0.161808942390081 0.168958015094868 0.710489378320772
"123537" "TRINITY_DN207076_c14_g1" 2.17472598770613 4.02591469875079 2.92922289570657 2.93903846963212 2.97361127551947 3.00450139223494 3.55090066464752 3.66026692957217 2.13356352574111 1.99566540973611 3.74092756031863 3.14714385719302 3.72563210513832 2.95177427384828 2.08915913191124 2.79618241072 1.62152444367146 2.38460245765075 3.76606505147495 3.74685018309805 4.03351110236132 3.86700685721115 4.11511649856798 2.13750352374994 3.44479956397576 3.4479758500933 3.43295940727611 3.00090140274153 1.59788867516543 2.75851638854748 TRUE 3.00783578659167 3.03807799120143 2.59481247049001 2.9471735479666 3.61100886941057 0.197738068825262
"123538" "TRINITY_DN207076_c16_g1" 1.92105542122233 5.69401654542202 5.33560473307476 5.95640519963557 5.73728114919383 6.29375671100833 4.6437984808189 2.35219353774503 4.9714056004191 5.21816118709516 5.31676121881235 5.14925936549962 4.7477096335909 2.52757083683282 6.28734300233668 6.45389614645201 7.27754778250522 5.94736225188702 4.13142485888825 2.41683974191283 3.62690633069132 4.55372911766452 4.46093910285961 4.24891428303624 4.53244164668783 2.18903382439002 5.05658352836637 3.61706334388818 3.50918909972906 4.87646783270635 TRUE 5.15635329325947 4.60859656506503 5.54023827560077 3.96346321262797 3.90645890584213 0.20423675392904
"123539" "TRINITY_DN207076_c17_g1" 0.0731347046302154 0 0 0.762986564880576 0 0.191562650700756 0 0 0 0 0 0 0 0 0 0 0 0 0.84478735007906 0.797428082152313 0.699551632523089 0.805705184838511 0.73638840070346 0 0 0.339137384919585 0 0 0 0 TRUE 0.171280653368591 0 0 0.0565228974865976 0.647310108382739 0.912019159014703
"123540" "TRINITY_DN207076_c18_g1" 2.19440229193857 0 1.98768467756676 3.83430670296291 3.40503932181867 2.83025532416768 3.28199491780312 2.00144197417391 2.16832111573972 4.32840565895857 3.2002218382884 5.25251405978365 6.93143486569396 0 0 4.00638779677871 4.52362468056479 5.21112903770416 6.43759396009364 5.43382743477234 6.17823658460481 6.43702794271535 5.65881129063917 6.52213423626695 6.66515112667586 5.68262947596719 6.90573597766703 4.6959938131099 3.15364322640519 6.4625758880422 TRUE 2.3752813864091 3.37214992745789 3.44542939679027 5.59428825131123 6.11127190818204 0.395087095446907
"123541" "TRINITY_DN207076_c21_g1" 0 0 0 0 1.90265247119608 0 0.113700499164728 0 0 0 0 0 1.96199367742026 0 0 0 0 0 0 0 0 0 0 0 0 0 0 0 0 0 TRUE 0.317108745199347 0.0189500831941214 0.326998946236709 0 0 0.743073462268743
"123542" "TRINITY_DN207076_c6_g1" 0 0 0.243669080966863 0 0 0 0 0 3.5552026338783 0 0 0 0 0 3.80229663223458 0 0 0 0 0 5.88193375373786 0 0 0 0 0 3.36303086670649 0 0 0 TRUE 0.0406115134944771 0.592533772313049 0.633716105372429 0.560505144451082 0.980322292289643 0.533988324553184
"123543" "TRINITY_DN207076_c7_g1" 2.80012335282653 3.79327165449808 2.26423615104355 1.27202318906105 2.36541259249094 2.20539251298968 2.47014636704151 2.30188025283903 0 0 2.60667910442159 0.661749599810705 3.56596267728106 2.49543934295128 0 1.62293035092018 0 1.80817908377147 3.09575567386806 2.63946371690372 3.28006548636163 1.86750115092239 3.15299460549243 2.45759429185641 2.33742566428269 2.99837605443825 1.43616183931445 1.01292617444427 2.44121786326211 0.814755482809874 TRUE 2.45007657548497 1.34007588735214 1.58208524248733 1.84014384642527 2.74889582090077 0.344065579267176
"123544" "TRINITY_DN207077_c10_g1" 0 1.95939923477212 0.309176187478515 2.03878733050557 2.48052364638826 1.74459168654238 0 2.08644410868531 2.63156996830952 1.59454854955035 1.22094900446678 1.2103888644454 0 1.35895882583233 0 2.1811025507538 3.15623479785027 2.88342531590718 0 0 0 1.29278174922785 0.358396261956654 0.745882688902259 1.59836520532364 0 1.600269753509 1.82089374922857 1.80074462393678 2.20882936257385 TRUE 1.42207968094781 1.4573167492429 1.5966202483906 1.50485044909531 0.399510116681127 0.250955729643727
"123545" "TRINITY_DN207077_c12_g1" 0 0 0 0.831066510605073 0 0 0 0 0 0 0.11503324294624 0 0 0 0 0 0 0 0 0 0 0 0 0 0 0 0 0 0 0 TRUE 0.138511085100845 0.0191722071577067 0 0 0 0.965395897476819
"123546" "TRINITY_DN207077_c4_g1" 0 0 0 0 0.104336659814736 0 0.260627908126699 0 4.19872986886563 0 0 0 0 4.7052591389286 0 0 2.76319908532596 0 0 0.526068811667588 0 0 0 0 1.37851162325373 0 0 0 0 0 TRUE 0.0173894433024559 0.743226296165389 1.24474303737576 0.229751937208955 0.0876781352779313 0.783480248616709
"123547" "TRINITY_DN207077_c7_g1" 0 0 0 0 0 0 0.84478735007906 0 4.05502207606218 0 0 0 0 2.60050764534579 0 0 0 0 0 0 0 0 0 0 1.3050950106667 0.586884812852185 0 0 0 0 TRUE 0 0.816634904356873 0.433417940890964 0.31532997058648 0 0.770782540801661
"123548" "TRINITY_DN207077_c8_g1" 0 0 0 0 0 0 0 0 0.828631581688019 0.851199338593294 0 0 0 0 0 0.254594043033141 0.323081789503733 0 0 0 0 0 0 0 0 0 0 0 0 0 TRUE 0 0.279971820046885 0.0962793054228123 0 0 0.914027681958591
"123549" "TRINITY_DN207077_c9_g1" 4.45167270039518 3.20132019771785 3.95568477586932 4.23565048163581 3.92295896423617 3.23603333200583 3.86690797814317 3.13257684267001 3.24625605657646 3.49505552836802 3.3278310517456 3.32955418726354 2.5119739817818 3.16430358309365 2.62620548295304 3.28051096885426 2.33313745630767 2.6399267127488 3.12498976997866 3.1243281350022 2.30129498100914 2.74781702891167 3.07484791590017 2.16221003631431 1.95977015521147 2.60573136581573 2.26603689399532 2.4594316186373 2.94897455427977 2.33370995434728 TRUE 3.83388674197669 3.39969694079447 2.75934303095653 2.42894242371448 2.75591464451936 0.260287418262642
"123550" "TRINITY_DN207078_c2_g1" 0.793271654498083 0.0229004021100788 0 0 0.230203013366421 0 1.02147972741045 1.70796645477598 0 0.810648747782646 0.60502015306241 0.802400040114839 0 0.0299828662157143 0 0.292781749227846 0 0 1.43082049651977 0.857582955384148 2.03351110236132 0.867896463992655 1.50792146495733 1.4276061727819 0 0 0 0 0 0 TRUE 0.174395844995764 0.82458585385772 0.0537941025739267 0 1.35422310933285 0.805649491178368
"123551" "TRINITY_DN207078_c4_g1" 0 0 0 0 0 0 0 0 0 0 0 0 0 0 0 0 0 0 0 0 0 0 0 0 0 0 0 0.466757615726171 0 0.857582955384148 TRUE 0 0 0 0.220723428518387 0 1
"123552" "TRINITY_DN207078_c6_g1" 0 2.78847691185191 0.61541629726287 1.88362081628567 0 0 0 0 0 0 1.12697285625777 0 0 3.73346280984743 2.37155886261196 0.477159211186641 0.486456955768731 0 0 2.2821432287815 0 0 1.95084163754915 0 0 1.5489297694764 0.0157829972409275 0 2.4743062402884 0 TRUE 0.881252337566743 0.187828809376294 1.17810630656913 0.673169834500955 0.705497477721775 0.480575639584241
"123553" "TRINITY_DN207079_c1_g1" 1.85678654628808 0 1.1263121303287 0 0 0 0.540027269257507 0 0.10701824988212 0 0 0 0 0 0.704871964456353 0 0 0 0 0 0 0 0 0 0 0 0 0 0 0 TRUE 0.497183112769464 0.107840919856605 0.117478660742725 0 0 0.886701913836016
"123554" "TRINITY_DN207079_c3_g2" 0 0 1.91303299995214 0 0 0 0 0 0 0 0 0 0 0 0 0 0 0 0 0 0.568518597792544 0 0 0 0 0 0 0 0 0 TRUE 0.318838833325357 0 0 0 0.0947530996320906 0.925704549031987
"123555" "TRINITY_DN207079_c3_g3" 0 0 2.61070006213476 0 0 0 0 0 0 0 0 0 0 0 0 0 0 0 0 0 0.9061209529971 1.20100646605609 0 0 0 0 0 0 0 0 TRUE 0.435116677022461 0 0 0 0.351187903175532 0.798221993248604
"123556" "TRINITY_DN207080_c22_g1" 0.222804561045261 0 0 0 0 0 0 0 0 0 0 0 0 1.01221108395087 0.503857532577429 0 0 0 0 0.12565110166152 1.88127306142925 0 0 0 0 0 0 0.183962834842595 0.137503523749935 0 TRUE 0.0371340935075435 0 0.252678102754717 0.0535777264320883 0.334487360515128 0.743346114659228
"123557" "TRINITY_DN207080_c25_g1" 0 0 0 0 0 0.509949146304311 0 0 0 0 0 0 0 0 0 0 0 1.114367024952 0 0 0 0 0 0.780730036476377 0 0 0 0 0 0 TRUE 0.0849915243840518 0 0.185727837492 0 0.130121672746063 0.71044567142583
"123558" "TRINITY_DN207080_c4_g1" 6.57234400829481 6.20640879824841 6.0894981508391 6.60181534972849 6.22981861245799 6.31788288282941 5.14653303748752 5.38915376741933 5.65895406529275 5.61559285651096 5.73427606925428 5.78298510833843 5.63787103446762 5.82089374922857 5.74281466986289 6.42732122578115 5.96686878361232 6.21007709890321 5.23878685958712 5.53041414070225 4.58201398738004 5.55160829794153 5.46372053376471 5.65007520892099 5.46770335660084 5.32153129918921 5.18915246219617 5.06073915785768 5.15756926002408 5.25961146171231 TRUE 6.33629463373304 5.55458248405054 5.96764109364263 5.24271783293005 5.33610317138277 0.127998070656906
"123559" "TRINITY_DN207080_c4_g2" 0 0 0 0.173767067736706 0 0.034215715337913 0 0 0 0 0 0 0 0 0 0 0 0.0356239097307212 0 0 0 0 0 0 0 0 0 0 0 0 TRUE 0.0346637971791032 0 0.00593731828845354 0 0 0.957179256373904
"123560" "TRINITY_DN207081_c1_g1" 0 0 0 0 0 0 0 0 0 0 0.343692069179019 0 0 0 0 0 0 0 1.28983446517751 0.332278283056929 0 3.65156838492559 1.6073895000244 0.957543200757105 0 0 0 0 0 0 TRUE 0 0.0572820115298365 0 0 1.30643563899026 0.989038493397557
"123561" "TRINITY_DN207081_c1_g2" 0 0 0 0 0 0 0 0 0 0 0.133563525741106 0 0 0 0 0 0 0 0 0 0 1.93960272035604 0 0.881273061429249 0 0 0 0 0 0 TRUE 0 0.0222605876235176 0 0 0.470145963630882 0.988162938031201
"123562" "TRINITY_DN207081_c1_g3" 0 0 0 0 1.09288396567848 1.6177686458044 2.88479326254353 0.945607703181372 1.62620548295304 1.63691458035588 1.83592407425437 0.664482840364683 0.372952097911829 0 0 1.43776039353993 0.445726703349984 0.175045486110914 2.07587486697513 0 0 1.27560307933685 0 0 0 0 0 0 0 2.03913839390696 TRUE 0.451775435247147 1.59898799060881 0.405247446818776 0.339856398984493 0.558579657718663 0.725535940688852
"123563" "TRINITY_DN207081_c2_g1" 0 0 0 0.113700499164728 0.138814468902282 0 0 0 0 0 0 0 0 0 0 1.96310415473555 0 0 0 0 0 0 0 0 0 0 0 0 0 0 TRUE 0.0420858280111684 0 0.327184025789258 0 0 0.967842387850655
"123564" "TRINITY_DN207082_c0_g1" 0 0 0 3.13733957181602 1.96421377794694 0.533064921869638 1.04544297076117 0 0 2.9869569625244 0.909965066757969 0 1.63598650374562 0 2.02998286621571 3.1788739581698 0 1.6959938131099 2.06522762277562 0 0.412510571249805 2.2190910582462 0 0 1.73422186622078 0.979659551715824 0 0.359521170427595 3.01435529297707 0.648925559453121 TRUE 0.9391030452721 0.823727500007256 1.42347285687351 1.12278057346573 0.782804875378603 0.355727793401529
"123565" "TRINITY_DN207082_c2_g1" 0 0 0 0 0 0 0 1.79035501371084 0 0.693319678811575 1.81311419134629 0.831877241191673 0 0 0 0 0.620117165028684 0 0 0.0299828662157143 0 0 2.21225804420274 0 0 0 0 0 0 0 TRUE 0 0.854777687510063 0.103352860838114 0 0.373706818403075 0.860472586553222
"123566" "TRINITY_DN207082_c3_g1" 0 0 0.989139007368233 0 0.313826296390398 0 0 1.77526129234775 0 0.810648747782646 2.02290040211008 0.855192407959154 0 0 1.31846146516758 0 0 0 0 0.35501626421955 0.592636428606577 0 1.23878685958712 0.589763486984977 0 0 0 0 0 0 TRUE 0.217160883959772 0.910667141699938 0.219743577527931 0 0.46270050656637 0.753036832323064
"123567" "TRINITY_DN207082_c5_g1" 0 0 0 0 0 0 0 0 0.293958979028694 0 0 0 0 0 0 0 0 0 0 0 0 0 0 0 0.183962834842595 0.981121989794311 0.822934048028371 0 3.25005202530037 0 TRUE 0 0.0489931631714491 0 0.873011816327607 0 0.985970074443682
"123568" "TRINITY_DN207082_c5_g2" 0 0 0 0 0 0 0 0 0 0.0976107966264223 0 0.770617646656203 0 0 0 0 0 0 0 0 0 0 0 0 0 0 0 0 0 1.16607267594671 TRUE 0 0.144704740547104 0 0.194345445991118 0 0.813856275600976
"123569" "TRINITY_DN207082_c5_g3" 0 0 0 0 0 0 0 0 0 0 0 0 0 0 0 0 0.332278283056929 0.153156788061421 0.708407983483596 0 0 0 0 0 0 0 0 0 0 0 TRUE 0 0 0.0809058451863916 0 0.118067997247266 0.828688029202035
"123570" "TRINITY_DN207082_c7_g1" 0 0 0 0 0 0 0 0 0 0 0 0 0 0 0 0 2.12862334841912 0 0 1.01435529297707 0 0 0 0 0.820485342986379 0 0 0 0 0 TRUE 0 0 0.354770558069853 0.136747557164396 0.169059215496178 0.784503839379787
"123571" "TRINITY_DN207083_c3_g1" 0 0 0 0 0 0 0.992768430768924 0 0.273814244587037 0 0 0 0 0 0.614474282837701 0 0 0 0 0 0 0 0 0 0 0 0 0 0 0 TRUE 0 0.211097112559327 0.10241238047295 0 0 0.878714138683247
"123572" "TRINITY_DN207083_c5_g2" 0 0 0.482332020747376 0 0 0 0 0 1.39396527566024 0 0.427606172781899 0 0 0.683471892855227 0 0.992043276171657 0.186500557644495 0 0 0 0 0 0 0 0 0 0 0 0 0 TRUE 0.0803886701245627 0.303595241407024 0.31033595444523 0 0 0.69067078271835
"123573" "TRINITY_DN207083_c7_g1" 4.18165916140838 4.13438524646782 0 0 4.44380553873658 0 0 0 0 0 0 0 2.62339868237726 0 0 0 4.13356352574111 0 0 0 0 0 0 0 0 0 0 0 0 0 TRUE 2.1266416577688 0 1.12616036801973 0 0 0.86761281997066
"123574" "TRINITY_DN207084_c1_g1" 0 0 0 0.542010355536609 0 0.666302128173095 0.0440443327060212 0.200378797984026 0 0 0.534061602421118 0.556797246592743 0 0 0 0 0 0 0 0 0 0 0 0 0 0 0 0 0 0.577247535593151 TRUE 0.201385413951617 0.222546996617318 0 0.0962079225988585 0 0.665696076476148
"123575" "TRINITY_DN207084_c4_g2" 3.13257684267001 4.09195365844164 3.79212653444303 4.14453588894761 4.78476569631639 4.79436387640286 5.89898222676136 5.64656591011183 5.50503343977914 3.88146885365875 4.33084518962342 5.14734740630533 4.87617311443746 2.48877205929985 3.67863534782274 4.09144596516688 5.03390748950432 4.42774024601659 4.80833356169158 4.84388337432156 4.42747208708629 4.16390121381454 6.38720742623598 4.33170521649889 4.07141945648989 4.52437716202187 4.01194283360936 2.11669744320102 2.72290313856045 5.83771622655949 TRUE 4.12338708287026 5.06837383770664 4.09944570370798 3.88084271007368 4.82708381327481 0.164882077957196
"123576" "TRINITY_DN207085_c0_g1" 0 0 0 0 0 0 0 0 0 0 0 0 0.539034702970754 0 0 0 0 0 0.807354922057604 0 0 0 0 0 0 0 0 0 0 0 TRUE 0 0 0.0898391171617924 0 0.134559153676267 0.833086202782729
"123577" "TRINITY_DN207085_c1_g1" 0 0 0 0 0 0 0 0 0 0 0 0.464668267003444 0 0 0 0 0 0 0 0 0 0 0 0 0 0 0.0922074380970889 0 0 0.820485342986379 TRUE 0 0.0774447111672407 0 0.152115463513911 0 0.872720515425839
"123578" "TRINITY_DN207085_c2_g1" 0 0 0 0 0.552868871011303 0 0 0 0 0 0 0 0.0593552776164212 0.961993677420255 0 0 0 0 0 0 0 0 0 1.12300395405482 0 0.189033824390017 0 0 0 0 TRUE 0.0921448118352172 0 0.170224825839446 0.0315056373983361 0.187167325675803 0.607469848153375
"123579" "TRINITY_DN207085_c2_g2" 0 0 0 0 0.0524158941511385 0 0 1.75360453628 0 0 0 0 0 0 0 0 0 0 0 0.569491091958716 0 0 0 0 0 0.523060061795249 0 0 0 0 TRUE 0.00873598235852309 0.292267422713333 0 0.0871766769658749 0.0949151819931194 0.83676949046705
"123580" "TRINITY_DN207085_c2_g3" 0.434027674663597 0 0 0 0 0 0 0 0 0 0 0 0 0 0 0 0 0 0 1.49108345371826 0 0 0 0 0 0 0 0 0 0 TRUE 0.0723379457772663 0 0 0 0.248513908953043 0.927229479748219
"123581" "TRINITY_DN207085_c3_g1" 0 0 0 0.560714954474479 0 0.732052073300289 0 0 0 0 0 0 0 0 0 0 0 0.380729448503549 0 0 0 0 1.18966644665005 0 0 0.788268082866837 0.255802836602718 0 0 0 TRUE 0.215461171295795 0 0.0634549080839247 0.174011819911593 0.198277741108342 0.494404877589696
"123582" "TRINITY_DN207085_c3_g2" 0.692427198089708 0.100304905795685 0.0579700686373299 0 0.01292617444427 0 0 0 0 0 0 0 0 0 0 0 0 0 0 0 0 0 0 0 0 0 0 0.265436896049098 0.0648828515848544 0 TRUE 0.143938057827832 0 0 0.0550532912723255 0 0.904380238098363
"123583" "TRINITY_DN207086_c2_g1" 0 0 0 0 0.0285691521967709 0 0 0 0 0.585923976958601 0 0 0 0 0 1.69108744095189 0 0 0 0 0 0.301002256032814 0 0 0 0 0 0 0 0 TRUE 0.00476152536612849 0.0976539961597669 0.281847906825316 0 0.0501670426721357 0.864658774730054
"123584" "TRINITY_DN207086_c3_g1" 2.29953773957278 0 0 0 0.144046369616707 0 0 0 0 2.00539998774259 0.150559676575381 0 0 0 0 0 0 0.509949146304311 0 0 0 0 0 0 0 0 0 1.56510969653183 0.337996463515016 0 TRUE 0.407264018198248 0.359326610719662 0.0849915243840518 0.317184360007808 0 0.532549856429474
"123585" "TRINITY_DN207086_c3_g2" 0 0.752748591407134 0 0 0 0.38404980679516 0 0 0 0 0 0 0.458382004156013 0 0 0 0 0 0 0 0 0 0 0 0 0 1.29513524900082 0 0 0 TRUE 0.189466399700382 0 0.0763970006926689 0.21585587483347 0 0.692082274112111
"123586" "TRINITY_DN207087_c2_g1" 2.1263121303287 3.01524777369894 2.06453799798195 3.55581615506164 3.41899946543127 3.4009477279222 2.9938554797021 3.50994914630431 2.84458651552164 2.74459168654238 2.93338379147224 3.44771142651469 2.49339115088994 2.04229412620617 2.30421896871636 3.16462539773716 2.65809720535137 3.67784646639964 2.30188025283903 2.99530360533524 1.24366908096686 2.86512699508069 3.06712239296616 3.10902617649837 3.22989550083389 3.43842593538911 3.01292617444427 1.95939923477212 2.10232219119669 3.40258575823259 TRUE 2.93031020840412 3.07901300767623 2.72341221921677 2.85759246581144 2.59702141728106 0.0980602969994424
"123587" "TRINITY_DN207088_c3_g3" 0 0 0 0 0 0 0 0 0 0 0 0 0.54794331129035 0 0 0 0 0.0607391578576785 0 0 0 0 0 0 0 0 0 0 0 0 TRUE 0 0 0.101447078191338 0 0 1
"123588" "TRINITY_DN207089_c1_g1" 1.55237707109487 3.34056226902641 0.458382004156013 2.92808602012301 3.01845614056804 2.68144926531496 1.25519856641969 2.14502524223657 1.67129337248158 2.33913738491959 3.29616369909643 2.34624777408278 1.59979385212224 0.211635253327149 0 0.827006009638977 3.32048467801769 2.52531721225445 0.988412025724788 1.26122990898705 1.86591881455221 0.91456452349394 0.469885976274464 0 0 0 0 0 0 0 TRUE 2.32988546171388 2.17551100653944 1.41403950089342 0 0.916668541505408 0.516476332958504
"123589" "TRINITY_DN207089_c2_g1" 1.59024270806259 4.7457751494858 2.78387567702972 3.04281941113493 3.07980475463526 3.7619234928106 4.06350294230616 4.7878503341913 3.34638962502836 1.86155841957203 4.73865976570827 3.31614574229336 3.87538690458646 2.48851500895781 3.38777609825344 4.28266219717201 2.62993940943954 3.53094468671862 4.59794825004376 4.9131766493697 4.91063673484141 4.15720543819248 4.93102111851142 2.76468585252213 5.01983532643416 5.10634831950515 4.67784646639964 2.68795649404448 1.95902821894369 2.90977310414164 TRUE 3.16740686552648 3.68568447151658 3.36587071752131 3.72679798824479 4.37911234058015 0.203847780200952
"123590" "TRINITY_DN207089_c4_g1" 2.25247621413522 0 0.857582955384148 1.31961793420016 3.41332328089906 2.56022582239965 2.72944400683366 0 4.91312876781974 2.14371993109492 2.44863669708433 2.54670928928295 0 0 3.62117275268344 0 2.77188557851537 0 1.82456421208983 2.40190347160796 0.0813396274519388 1.31961793420016 2.4541758931858 2.70420799495431 2.10030490579569 2.02573756141361 2.01364091066939 4.01310489169949 4.62275468742086 2.32538641465977 TRUE 1.73387103450304 2.46360644868593 1.06550972186647 2.85015489527647 1.79763485558167 0.380680847176183
"123591" "TRINITY_DN207089_c5_g1" 1.10567807789454 0 0.167357927738514 0 1.14208662961753 0 0 0 1.17248751551013 0 0 0 0 0.931304843650669 0 0 0 0 0 0 0 0 0 0 0.0676387168753633 0 0.0894981508391026 0.10969486482593 1.47248777146274 0 TRUE 0.40252043920843 0.195414585918356 0.155217473941778 0.289886584000523 0 0.602182534432128
"123592" "TRINITY_DN207089_c6_g1" 1.74760223027494 3.97663858317333 1.57918014812715 3.50956917306804 4.51153129179318 3.10768786931437 4.38619015062376 3.71050340148579 3.33556900555675 3.48233202074738 3.42653313811667 3.49812318975077 3.45443913468656 0.508935661864395 0 0.458382004156013 4.22928027905873 1.13027195451886 1.78743246451687 0.550900664647523 1.10634831950515 0.455228571117139 0.415758666522498 0.113700499164728 0 0 0 0 0 0 TRUE 3.07203488262517 3.63987515104685 1.63021817238076 0 0.738228197578984 0.626327756666311
"123593" "TRINITY_DN207089_c7_g1" 0 0 0 0 1.77399632511117 0 0 0 0 0 0 0 0 0.507921464957328 0 0 0 0 0 0 0 0 0 0 0 0 0 0 0 0 TRUE 0.295666054185196 0 0.084653577492888 0 0 0.928421291272193
"123594" "TRINITY_DN207089_c8_g1" 3.54089520493632 4.5453506448223 3.24336442569366 2.37712374912949 2.55213110825378 3.19156265070076 2.93262815702213 3.70021774798281 2.57821416547245 2.68750866072073 3.1101961777542 3.05658352836637 2.31932890383941 3.49990965120073 2.14958455315814 2.61847360308248 2.72900887033786 1.82578562746479 3.40190347160796 3.24412594328373 2.21940088215824 3.1811025507538 2.90881290773955 2.1243281350022 2.7771566660045 2.90265247119608 2.94467107064773 1.49876146567185 2.71611294212415 2.54201035553661 TRUE 3.24173796392272 3.01089140621978 2.52368186818057 2.56356082853015 2.84661231509091 0.155950716882006
"123595" "TRINITY_DN207089_c8_g2" 1.13356352574111 0 0 0 0 0 1.32192809488736 0 0 1.53704751940466 0 0.567545447643747 2.63156996830952 0 0 0 0 0 2.10064131597347 0 2.77273024776718 1.202260983562 0 0.508935661864395 1.39341620047154 0 2.06143060049775 0 0 0 TRUE 0.188927254290184 0.571086843655961 0.438594994718254 0.575807800161549 1.09742803486117 0.595778302435473
"123596" "TRINITY_DN207089_c9_g1" 1.09288396567848 0 2.86433474078243 2.27172446351057 0.852797892818771 1.38570712465793 0.636914580355878 1.51399597936701 0.832687516439532 2.07244885006969 0.518031492602169 1.42974985080022 1.29748491571057 2.82456421208983 2.05380644369579 3.76468585252213 0 2.1243281350022 1.37684601401632 2.1243281350022 0 3.29821840245213 1.92181713984662 0 0 0.374065718222538 1.59407075685154 3.21598915414672 1.94673086014031 1.7819891158647 TRUE 1.4112413645747 1.16730471160575 2.01081159317009 1.48547426753764 1.45353494855288 0.314013889837832
"123597" "TRINITY_DN207090_c6_g1" 4.99643394295272 4.57803297169654 4.6938214566988 5.13224779829844 5.11278352311619 5.18883607303053 5.89457527317528 6.07818283761127 5.17688123009684 5.82964663487904 6.09737903669413 5.89039805075941 4.06781078378962 3.79514352895776 4.30684550031428 4.57785175516093 4.48194470273327 4.69671720562044 5.32732808262995 4.94120023334749 5.35155766245043 5.29064556869481 5.23947442111185 4.53946903474989 6.39519993131188 6.31112161111403 5.93920306555746 5.92371967874939 5.65906827484323 6.35737605546964 TRUE 4.95035929429887 5.82784384386933 4.32105224609605 6.09761476950761 5.11494583383073 0.171225061675743
"123598" "TRINITY_DN207090_c7_g2" 5.50671617937433 5.6830507458991 6.18810415722381 5.78384949167809 6.10576187512634 6.00557963969985 4.3142614766383 5.12870582348222 5.14339341869319 5.83985883711127 5.74241049699545 5.40152807638059 6.5215376271437 6.23754459850479 6.61788616260818 6.29847503473585 6.93063090531437 6.39968380899701 4.58646452588639 5.10299399332333 5.61323695471633 6.04572690350749 6.29592501708728 6.0597013721463 4.80451826988807 5.51437478862241 5.29803506572457 6.07225589471296 5.92286384671243 5.42535859189785 TRUE 5.87884368150025 5.26169302155017 6.50095968955065 5.50623440959305 5.61734146111119 0.143814389068548
"123599" "TRINITY_DN207091_c1_g1" 0 0 0 0 0 0 0 0 0 0 0 0 0 0 0 0 0 0 0.587845009254278 0 0 0 0 0 1.22094900446678 0.866314561377047 2.01613970265525 0.639695233399582 0 0.946356571633634 TRUE 0 0 0 0.948242512255383 0.0979741682090463 0.974169538134286
"123600" "TRINITY_DN207091_c2_g1" 2.47741829263492 4.48078212440398 3.56364626948406 3.48516918005091 2.65122394298988 3.36176835941915 2.50487458939846 3.33141859783481 3.28021399581062 4.04841058215241 3.33571191032046 3.4666271200415 4.20828313841252 3.82048534298638 4.692873507464 4.11711319348224 3.86393845042397 4.29748491571057 4.19566256285592 4.80265852739285 4.61706334388818 5.03843618165611 5.28203199697711 5.76317252198227 5.51345916260142 6.00499568902537 5.83998477398478 5.99510005047905 5.30520447851683 5.62623469174063 TRUE 3.33666802816382 3.32787613259305 4.16669642474661 5.71416314105801 4.94983752245874 0.309563022686107
"123601" "TRINITY_DN207091_c6_g1" 0 0.323081789503733 0 0 0 0 0 0 0 0 0 0 0 0.206643223983395 0 1.56218135647187 0 0 0 0 0 0 0 0 0 0 0 0 0 0 TRUE 0.0538469649172888 0 0.294804096742544 0 0 0.954336654822411
"123602" "TRINITY_DN207091_c8_g1" 0 0 0 0 0 0 0 0 0 0 0 0 0 0 0 0 0 0 0 0 0 0 0 0 0 0 2.08610437124329 0 0 0.6535186707536 TRUE 0 0 0 0.456603840332815 0 1
"123603" "TRINITY_DN207092_c2_g1" 2.79368783654075 0 0 0 1.52306006179525 0.154453592679872 0.998556583130331 0 0 0 0.922958964236172 0 1.78575977442701 0 0 0 1.93847399813843 0 1.16928366111573 0 0 0 0 0 0 0 0 1.42545930476536 1.80776706176642 0 TRUE 0.745200248502645 0.320252591227751 0.620705628760907 0.538871061088629 0.194880610185955 0.438167829845639
"123604" "TRINITY_DN207092_c3_g1" 1.0064775640712 0 0 0 1.92067441104162 0.575312330687437 0 0 0 0 0 0 1.40490312214513 0 0 0.855989697308481 0.639695233399582 0 0 0 0 0 0 0 0 0 0 0 0.00144197417390632 0 TRUE 0.58374405096671 0 0.483431342142199 0.000240329028984387 0 0.792857987002095
"123605" "TRINITY_DN207092_c4_g1" 0 0 0 0 0 0 1.30334239448733 0 0 1.23388806017428 0 0.500802053057158 0 0 0 0 0 0 4.06056624540576 4.19959382868402 4.22125842967781 3.7839804136838 3.5491762786681 2.92333937163215 2.4974846313192 3.48941448485301 1.60264690850537 4.38722466201514 2.51045562166176 0.797428082152313 TRUE 0 0.506338751286461 0 2.5474423984178 3.7896524279586 0.798544773712318
"123606" "TRINITY_DN207092_c4_g2" 0 0 0 0 0 0 0 0 0 0 0 0 0 0 0 0 0 0 0 0 0 0 0 0 0.741574847418796 0 1.59693514238723 0.204140716780225 0 2.35219353774503 TRUE 0 0 0 0.815807374055214 0 1
"123607" "TRINITY_DN207092_c4_g3" 0 0 0 0 0 0 2.52732060787705 0.313826296390398 2.00036062868352 1.19975085671584 0.0398402645317911 0.634128557525041 0 0 0 0 0 0 0 0 0.0524158941511385 0 0 0 0 0 0 0 0 0 TRUE 0 1.11920453528727 0 0 0.00873598235852309 0.998048617995396
"123608" "TRINITY_DN207092_c4_g5" 0 0 0 0 0 0 2.55163905673439 1.56315813040281 1.91647664443772 1.32481060342048 2.34908214639109 2.91609442293836 0 0 0 0 0 0 0.633198686374004 0 0 0 0.357270475679559 0.416839741912829 3.11952218532947 3.4858132115963 3.43362716708478 1.07382023329167 1.53206755228903 3.75017770559306 TRUE 0 2.10354350072081 0 2.73250467586405 0.234551483994399 0.786084996910767
"123609" "TRINITY_DN207092_c4_g6" 0 0 1.27262045466299 0 0 0 0 0 0 0 0 0 0 0 3.64881054410321 0 0 0 0 0 0 0 0 0 0 0 0 0 0 0.584000383285773 TRUE 0.212103409110499 0 0.608135090683868 0.0973333972142954 0 0.872792735090808
"123610" "TRINITY_DN207093_c0_g1" 0 0 0 1.9214363308063 3.66197756774053 1.5489297694764 1.53555533339931 0 0 0 3.30392683648069 0 0 0 0 0 0 0 1.44307615136267 0 0 0 3.68806843065787 0 0 0 0 0 0 0 TRUE 1.18872394467054 0.806580361646667 0 0 0.85519076367009 0.650513659465039
"123611" "TRINITY_DN207093_c1_g1" 0 0 0 0 0 0 0.43722773891291 0 0 0 0 0.584962500721156 0 0 0 0 0 0 0 0 0 0 0 0 3.69108744095189 0 0 0 0 2.12532047371441 TRUE 0 0.170365039939011 0 0.969401319111051 0 0.95606436762041
"123612" "TRINITY_DN207093_c1_g2" 0 0 0 0 0 0 0 0 0 0 0 0 0 0 0 0 0 0 0.171206827418142 1.25821738953602 0.968643755964717 0.52707033551266 1.22342254993494 0 0 0 0 0 0 0 TRUE 0 0 0 0 0.691426809727746 1
"123613" "TRINITY_DN207093_c2_g1" 0 0.340277404766254 0 0.496717987935177 0.461528559472877 0.72159139877538 0 0 0 0 0 1.70752479089961 0 0 0 0 0 1.78114985171021 0.400537929583729 0 0.280956313831056 0 0 1.49876146567185 1.82578562746479 1.2103888644454 0.413594082409175 0.398350370345965 0 2.09457389798005 TRUE 0.336685891824948 0.284587465149935 0.296858308618368 0.990448807107565 0.36337595151444 0.676533605797832
"123614" "TRINITY_DN207093_c3_g1" 0 0 0 0 0 0 1.47092725747513 0 0 0 0.922197848396367 0.660837367696284 0 1.88048962668782 0 0 0 0 0 0 0 0 3.23450132056221 0 0 0 0 0 0 0 TRUE 0 0.50899374559463 0.313414937781303 0 0.539083553427035 0.618607969883445
"123615" "TRINITY_DN207093_c4_g1" 0.876566058751721 0.828631581688019 2.31004922535138 1.24914190328035 0.195347598322219 0.664482840364683 0.104336659814736 0.570462931026041 1.43242497680476 0.665392771041891 0.345964030342872 0.0200576523412535 1.71501474991089 0.0143552929770701 0 0 2.0871233436512 0 0.446785562143122 2.42599632135108 0.155749232677945 1.58976348698498 1.41737997597302 0.993493221058416 4.25217341320203 3.99557496714191 3.90110824301451 2.73161772284062 4.07416287550701 3.29351763041742 TRUE 1.02070320129306 0.523106503561926 0.63608223108986 3.70802580868725 1.17152796669809 0.774042841423113
"123616" "TRINITY_DN207094_c17_g1" 7.00952633339464 6.74362267606765 6.8106873027578 6.88996019965864 6.59939218818275 6.70426333741901 7.27249915509766 6.83394001520541 7.10652630010555 6.38062556407212 6.63126437886442 5.9524966525211 5.66294602976806 5.63781308559868 5.8461924097082 5.95233356636969 6.01395349645676 5.33956499793686 6.82645950776036 6.698621331798 7.22136477926856 6.40205701423377 6.17907307967521 5.73598242323897 6.10143997589442 5.57685465712973 5.93534187574829 5.46711641800817 5.59669666068723 5.30491254578972 TRUE 6.79290867291342 6.69622534431104 5.74213393097304 5.66372702220959 6.51059302266248 0.0941774538240628
"123617" "TRINITY_DN207094_c18_g1" 0 0.481298941547565 0 0.130930869826449 1.78492270156286 1.43135552157352 1.48336436071335 1.55875743037376 0 0 1.66902676550963 2.53580413827031 0 0 0 0 0 0 1.6585542606509 1.02786177535451 0 1.23266075679027 1.60596835884146 1.52757083683282 0.192825403552391 1.14860877020522 1.13224779829844 0.560714954474479 0 1.68032435684402 TRUE 0.638084672418399 1.20782544914451 0 0.785786880562424 1.17543599807833 0.461986093913608
"123618" "TRINITY_DN207094_c18_g2" 0 0 0 0 0.573374526445944 0 0 0 0 0 0.484395962502666 1.13093086982645 0 0 0 0 0 0 0 0 0 0 0 0 0 0 0 0.178873958169795 0 1.16156525639703 TRUE 0.0955624210743241 0.269221138721519 0 0.223406535761138 0 0.703803945011352
"123619" "TRINITY_DN207095_c1_g1" 0 1.13619138628714 0 0 3.24853483613868 2.89122474044901 1.33799646351502 1.05658352836637 0 0 1.6144742828377 0 4.71545412711572 0 0 0 3.42532501937959 0 1.48800077083407 0.191562650700756 0 0 1.20163386116965 0 0.511973981781801 0.12300395405482 0.451013242943973 0 0 0 TRUE 1.21265849381247 0.668175712453181 1.35679652441589 0.180998529796766 0.480199547117412 0.531611365920509
"123620" "TRINITY_DN207095_c2_g1" 1.32998464975842 3.10685079645022 0.408168370708106 2.43616183931445 2.52556778890135 2.54324840164441 3.0574502721839 2.24579986841744 0.585923976958601 1.70398660386343 1.93960272035604 2.78513201531599 0.0243196791954129 0.32077347694587 0.968643755964717 2.26002565596146 1.00575926928868 1.34823241923927 0.212880566344385 0 0 0.246104009883917 0 0 0.625738061908648 0.50182126542091 1.37573453858316 0.843179890257174 0.288063200325316 0.760433874670112 TRUE 2.05833030779616 2.05298257618257 0.987959042765902 0.732495138527553 0.0764974293713836 0.532395970138352
"123621" "TRINITY_DN207095_c3_g1" 1.61588707391606 0.571434115876509 0 0 1.7415748474188 1.84759610226264 0 0 0.0114956388378294 0 0.211635253327149 0 0 0 0 0 0.586884812852185 0 1.10634831950515 0.0565835283663675 0 0 0 0 0 0 0 0 0 0 TRUE 0.962748689912334 0.0371884820274965 0.0978141354753641 0 0.193821974645252 0.914613077225258
"123622" "TRINITY_DN207096_c0_g1" 1.69376571221778 0 0 0 0.559736524432983 0 2.96014098031077 2.10869171607241 1.02005765234125 1.99059187258758 2.91513842592446 2.86473092231475 0 0 0 0 0 0 0 0 0 0 0.0648828515848544 0 0 0 0 0 0 0 TRUE 0.375583706108461 2.30989192825854 0 0 0.0108138085974757 0.95818013063957
"123623" "TRINITY_DN207096_c0_g3" 0 0 0 0 0 0 0 1.87460026604958 0 4.06677807433902 0 2.00180224263399 0 0 0 3.387362540836 0 2.26483664846778 0 0 0 0 0 0 0 0 0 0 0 0 TRUE 0 1.32386343050376 0.942033198217296 0 0 0.82210529112908
"123624" "TRINITY_DN207096_c2_g1" 0.70310069960416 0.646162657157894 0.820485342986379 0 1.51500591643373 0.345964030342872 0 0 0.0854246562526777 0.0786098346963665 0 0 0 0.931304843650669 0 0 0 0 0 0 0 0 0 0 0 0 0 0 0 0.0867837661420667 TRUE 0.671786441087506 0.0273390818248407 0.155217473941778 0.0144639610236778 0 0.926680376106075
"123625" "TRINITY_DN207097_c0_g1" 0 0 0 0 0 0 3.89064124396344 0 0 3.66834608843124 0 0 0 0 0 0 0 0 1.64984535230601 0 0 2.2806594324552 0 0 1.31034012061215 0 0 0 0 0 TRUE 0 1.25983122206578 0 0.218390020102025 0.655084130793535 0.826668418833258
"123626" "TRINITY_DN207097_c1_g1" 0 0 0 0 0 0 5.08112654829565 6.7915536333886 2.84297883178833 4.56303606982142 2.40081114140935 4.98618336288137 6.41020540456781 0 0 0 2.70310069960416 0 4.32466661469429 5.11078082275518 1.18840092460321 4.66499474698631 0.43616183931445 0 0 1.9297909977186 0 0 0 2.51626734437183 TRUE 0 4.44428159793078 1.51888435069533 0.741009723681737 2.62083415805891 0.725448977248179
"123627" "TRINITY_DN207097_c2_g1" 0 0 0 0 0 0 0 1.85678654628808 0 0 0 2.22465773412074 0 1.40490312214513 0 0 0 0 0 1.67355642399014 0 0 0 0 0 0 0 0 0 0 TRUE 0 0.68024071340147 0.234150520357522 0 0.278926070665024 0.811435650309373
"123628" "TRINITY_DN207097_c3_g1" 0 0 0 0 0 0 3.93328935880711 0 0 3.1263121303287 0 0 0 0 0 0 0 0 2.04649106019403 0 0 1.59836520532364 0 0 0.445726703349984 0 0 0 0 0 TRUE 0 1.1766002481893 0 0.074287783891664 0.607476044252946 0.855141151552154
"123629" "TRINITY_DN207098_c0_g5" 0 0 0 0 0.585923976958601 0.6915341649192 0 0 0 0.483364360713349 0 0 0 0 0 0 0 0 0 0 0 0 0 0 0 0 0 0 0 0 TRUE 0.212909690312967 0.0805607267855582 0 0 0 0.905405049123013
"123630" "TRINITY_DN207098_c1_g1" 0 0 0 0 0 0 0 0 0 0 0 0 3.11169907219742 0 0 0.75702324650746 0.820485342986379 0 0 0 0 0 0 0 0 0 0 0 0 0 TRUE 0 0 0.781534610281876 0 0 1
"123631" "TRINITY_DN207098_c3_g1" 0 0 0 0 1.05935527761642 0 0 0 1.31208426151475 0 0 0 0 0 0 0 0 0 0 0 0 0 0 0 0 0 0 0 0 0 TRUE 0.17655921293607 0.218680710252459 0 0 0 0.798154107040078
"123632" "TRINITY_DN207099_c12_g1" 3.73107460080699 3.2621324395394 5.41115503695776 4.625504294584 3.48915754895903 5.40330181208401 3.27411253778378 2.14371993109492 1.83794324189103 1.2147465226824 1.47248777146274 1.88947354253111 4.36303086670649 3.88898672118656 5.26397335480341 5.62342794804604 0 5.70793885474458 4.36120689023873 4.26122990898705 3.44863669708433 3.04071712290735 3.56108169473173 1.19093085956261 4.38653507018475 4.65838288188166 6.61494536693687 4.04736388679267 5.19825839989383 4.96504543563966 TRUE 4.3203876221552 1.97208059124099 4.14122629091451 4.97842184022157 3.31063386225197 0.309804953875154
"123633" "TRINITY_DN207099_c3_g1" 0 0 0 0 0 0 0 0 0 0 0 0 0 0 0 0 0 0 0.220329954879556 0 0 0.408168370708106 0 0 0 0 0 0 0 0 TRUE 0 0 0 0 0.104749720931277 1
"123634" "TRINITY_DN207099_c7_g1" 0 0 0 0 0 0.93432777831537 0.337996463515016 0 0 0 0 0 0.830255324167683 0 0 0 0 0 0 0 0 0 0 0 0 0 0 0 0 0 TRUE 0.155721296385895 0.0563327439191693 0.13837588736128 0 0 0.687408473022951
"123635" "TRINITY_DN207099_c8_g1" 0 0 0 0 0 0 0 0 0 0 0 0 1.30684550031428 0 0 0 0 2.07210580048042 0 2.45180455572049 0 0 0 0 0 0 0 0 0 0 TRUE 0 0 0.56315855013245 0 0.408634092620082 0.818597226072491
"123636" "TRINITY_DN207100_c1_g1" 0 0 0 0 0 0 0 0 0 0 0 0.0468402542029724 0 0 0 0 0 0 0 0 0.358396261956654 0 0 0 0 0 0 0 0 0 TRUE 0 0.00780670903382873 0 0 0.059732710326109 0.967326490832208
"123637" "TRINITY_DN207100_c2_g1" 0 0 1.45838200415601 0 2.37295209791183 2.33771109212829 0 0 0 0 0.31150311546827 0 0 1.98404242609702 1.03984026453179 0 0.703986603863431 0 0 2.16960436691696 0 0 1.75915583380027 0 0 0.773996325111173 0 0 1.1583370271671 0 TRUE 1.02817419903269 0.0519171859113783 0.621311549082041 0.322055558713046 0.654793366786205 0.59878450994854
"123638" "TRINITY_DN207100_c7_g1" 0 0.654435540845399 0 0 0 0 0 0 1.05588975819628 0 0 0 0 0 0 0 0 0.303342394487331 0 0 0 0 0 0 0 0 0 0 0.561692721398309 0.0551956542421246 TRUE 0.1090725901409 0.175981626366047 0.0505570657478885 0.102814729273406 0 0.627170758417271
"123639" "TRINITY_DN207100_c8_g5" 0 0 0 0 0 0 0 0 0 0 0 0 0.278579550458423 0 1.25096157353322 1.16221003631431 1.61353165291793 0.178873958169795 0 0 0 0 0 0 0 0 0 0 0 0 TRUE 0 0 0.747359461898945 0 0 1
"123640" "TRINITY_DN207101_c1_g1" 0 0 0 0 0 0 1.93016960815008 0 3.19676439753784 2.96476826967405 0.919149363287674 1.22835695420105 0.639695233399582 0 0 0 0.382943869568991 0 1.27262045466299 0 0.343692069179019 1.89297381527333 0.942608336111663 0 0 0 0 0 0 0.134878054343112 TRUE 0 1.70653476547511 0.170439850494762 0.022479675723852 0.741982445871168 0.863040883929854
"123641" "TRINITY_DN207102_c2_g1" 1.43189034828618 0 0 0 0 0 0 0 0 0 0 0 0 0 0 0 0 0 0 0 0 0 0 0 0.0157829972409275 0 0 0 0 0 TRUE 0.23864839138103 0 0 0.00263049954015458 0 0.997244377465806
"123642" "TRINITY_DN207102_c2_g2" 3.46532151358055 3.87548520425201 3.4788424095406 3.87941170879425 3.95177427384828 4.64754476970897 2.74092756031863 4.08932865133343 4.40979822782842 4.42552644277132 3.73519720938416 3.61647532878288 3.33127526714661 3.24123003551545 4.45457073742698 4.52249522196778 2.40463068421761 4.59937730959275 3.48902906385044 4.28865386360517 2.20539251298968 4.21870368476674 3.14567745519564 3.5480666554567 4.33378150063115 4.59598097896562 4.93842694887657 4.91188328940579 4.04010337800847 4.0358877932252 TRUE 3.88306331328744 3.83620890340314 3.75892987597786 4.47601064818547 3.48258720597739 0.164390431873146
"123643" "TRINITY_DN207102_c4_g1" 0 0 0 0 0 0 0 0 0.92523990548741 0 0 0 0.429749850800216 0 0 0 0 0 0 0 0 0 0 0 0 0 0 0 0 0 TRUE 0 0.154206650914568 0.0716249751333693 0 0 0.883881507852327
"123644" "TRINITY_DN207103_c0_g1" 0 0 0 0 0 0 0 0.0827025893302493 0.441483479582645 0 0 0 0 0.648925559453121 0 0 0 0 0 0 0 0 0 0 0 0 0 0 0 0 TRUE 0 0.0873643448188157 0.108154259908854 0 0 0.798056163269848
"123645" "TRINITY_DN207103_c0_g3" 0 0 0 0 0 0 0 0 1.02147972741045 0 0 0.426533138116673 0 0.133563525741106 0 0 0 0 0 0 0 0 0 0 0 0 0 0 0 0 TRUE 0 0.241335477587854 0.0222605876235176 0 0 0.976940203895826
"123646" "TRINITY_DN207104_c1_g1" 0 0 0 1.07724299893246 0 0 0 0 0 0 0 0 1.01506932171765 0 0 1.75745001623129 0 0 0 0 0 1.85479359799369 2.52531721225445 0 0 0 0 0 0 0 TRUE 0.179540499822077 0 0.462086556324823 0 0.730018468374689 0.780270265773065
"123647" "TRINITY_DN207104_c3_g1" 0 0 0 0.359521170427595 0 0 0 0 0 0 0 0.62854031926276 1.44837239461205 0 0 0 1.59072177000984 0 0 0 2.21350281998392 0.15704371014558 1.59454854955035 1.5449798832558 0 0 0 0 0 0 TRUE 0.0599201950712659 0.104756719877127 0.506515694103649 0 0.918345827155942 0.817282174861435
"123648" "TRINITY_DN207105_c0_g1" 0 0 0 0 0 0.36289064266586 0 0 0 0 0.286881147788162 0 0 0 0 0 0 0 0 0 0 0 0 0 0 0 0 0 0 0 TRUE 0.0604817737776434 0.0478135246313603 0 0 0 0.80236391211366
"123649" "TRINITY_DN207105_c1_g1" 3.54757321550631 3.34468649246552 3.52957110757389 4.30297699797526 4.16140401638112 4.59197855128355 2.7211538870083 2.93357263826102 2.33885223914518 2.49620666592348 3.12796337812358 3.12184429787638 3.65695393320906 2.5157629055412 3.8279206192824 4.66596118641542 3.88762274684317 5.14106487640488 2.50842865253186 2.62105550329974 2.70553562852121 2.4877435830197 3.19219416528334 2.45628048151073 2.31004922535138 1.82171021503467 2.9667995846272 1.35445216057956 1.97856174947575 2.31353610328052 TRUE 3.91303173019761 2.78993218438966 3.94921437794935 2.12418483972485 2.6618730023611 0.2727020707699
"123650" "TRINITY_DN207106_c0_g1" 2.65786862339084 1.88908409859815 0.512985334813676 1.77989003934005 1.97856174947575 1.97929371044573 1.42007811597937 0 2.94729211089273 0 0.875780063068488 0 2.96698410787883 2.73811928878258 1.51096191927738 4.05415387176271 2.63040547148232 2.98968400329773 0 0 0 0 0 0 0 0 0 0 0 0 TRUE 1.7996139260107 0.873858381656765 2.81505144374693 0 0 0.762573405753734
"123651" "TRINITY_DN207106_c1_g1" 0 0 0 0 0 0 1.04194382997017 0 0 2.2190910582462 0 1.63552224145975 0 0 0 0 0 0 1.14469902515414 1.18459768415576 1.42599632135108 3.5119739817818 0 1.99711172067517 0.324234562270531 0 0 1.10969486482593 0 0.288063200325316 TRUE 0 0.81609285494602 0 0.286998771236963 1.54406312218633 0.821397906223378
"123652" "TRINITY_DN207106_c1_g2" 0 0 0 0 0 0 0 0 2.16800012451782 0 0 0 0 0 0 0 0 0 0 0 1.49364733397521 0 0 0 0 0 0 0 0 0 TRUE 0 0.361333354086303 0 0 0.248941222329202 0.827762079314063
"123653" "TRINITY_DN207106_c3_g1" 0 0 0 0 0 0 0 0 2.30334239448733 0 2.66789212523023 0.391767719955997 0 0 0 0 0 0 0 2.81823703971209 1.27381424458704 0.187767747046025 2.52707033551266 0.20163386116965 0 1.30217279974075 1.25640685379424 1.32998464975842 2.461790462903 0 TRUE 0 0.89383370661226 0 1.05839246103274 1.16808720467124 0.582174567138922
"123654" "TRINITY_DN207106_c5_g1" 0 0 0 0 0 0 0 0 0 0.211635253327149 0.387362540835996 0 0 0 0 0 0 0 0 1.84116804354865 0 1.11236652307256 0 0 0 0.86235219953202 0 0 0 0 TRUE 0 0.0998329656938575 0 0.14372536658867 0.492255761103535 0.8763049863873
"123655" "TRINITY_DN207107_c10_g1" 0 0 0 0 0 0 0 0 0 0 0 0 0.738119288782576 0 0 0 0.550900664647523 0 0 0 0 0 0 0 0 0 0 0 0 0 TRUE 0 0 0.214836658905017 0 0 1
"123656" "TRINITY_DN207107_c10_g2" 3.13815914522947 2.73183491441663 1.98986562286629 1.68795649404448 2.31961793420016 2.12928301694497 1.8571848057912 2.47974793436622 3.27366507485719 3.45430751994023 2.6631168673661 3.78555055173926 4.92029330021101 5.31255627036597 5.5351198215998 4.77410178142063 5.10827353147257 3.91188328940579 3.20429725071852 1.80446664273278 3.68291033625599 3.76860780611581 1.74373037604463 3.01328358681842 1.29278174922785 1.31266517355839 2.05172011644733 2.20006486151431 1.16027483140859 1.25942315228141 TRUE 2.33278618795033 2.91892879234337 4.9270379990793 1.54615498073965 2.86954933311436 0.509471040412402
"123657" "TRINITY_DN207107_c5_g1" 0 0 0 0.49364733397521 0 0 0 0 0 0 0 0 0 0 0 0 0 0.31150311546827 0 0 0 1.72857360255936 0 0 0 1.72987901212594 2.51777960346301 0 0 0 TRUE 0.082274555662535 0 0.0519171859113783 0.707943102598157 0.288095600426561 0.850875253798407
"123658" "TRINITY_DN207108_c4_g1" 1.22465773412074 0 0 0 0.523060061795249 0 0 0.712815854437372 0 0 0.339137384919585 1.04893364519792 1.23878685958712 0 0 0 0.101650076094435 1.29924465779607 0.878921479749851 0.438292851579147 0 0 0 0 0 0.625738061908648 0 0 0 0 TRUE 0.291286299319331 0.35014781409248 0.439946932246271 0.104289676984775 0.219535721888166 0.451490940420727
"123659" "TRINITY_DN207109_c0_g1" 0 0 0 0 0.961252884058208 0 2.84538968605923 2.01863417413905 0.756169328139299 1.62947319678695 0.908428650168787 1.63598650374562 0 1.89413868819967 0 0 0.518031492602169 0 1.24853483613868 0 0 0.388465097283154 0 0.263034405833794 0.740711733399101 0 0 0 0 0.993493221058416 TRUE 0.160208814009701 1.63234692317316 0.402028363466973 0.289034159076253 0.316672389875938 0.821125076132947
"123660" "TRINITY_DN207109_c2_g1" 0 0 0 1.02076886509457 0.786596361890807 0 0 0 0 0 0 0 0 0 0 0 0 0 0 0 0 0 0 0 0 0 0 0 0 0 TRUE 0.301227537830896 0 0 0 0 1
"123661" "TRINITY_DN207109_c3_g1" 3.36050474633969 4.08610437124329 2.90342396588874 3.64408700251674 2.9547546649217 3.6967728361771 4.60744868387118 4.84649331596456 3.73237775034917 4.71468512916976 4.63180275492413 4.15728629541772 4.68834823420035 4.14437273429198 4.05076287387219 3.98932069555447 4.11194940246339 3.86344293434804 4.00144197417391 3.96726084851222 3.05032755355843 4.31092173523034 3.61164454337366 3.71797795251239 4.0518071070133 3.69521436916039 3.71204544855369 3.21396933414833 3.09862167722896 3.71797795251239 TRUE 3.44094126451454 4.44834898828275 4.1413661457884 3.58160598143618 3.77659576789349 0.160334025107579
"123662" "TRINITY_DN20710_c0_g1" 0 0 0 0 0 0 0 0 0 0 0 0 0 0 0 0 1.99927847208254 0 0 0 0 0 0 0 0 0 0 0 2.37128005402265 0 TRUE 0 0 0.333213078680423 0.395213342337109 0 0.789219490471934
"123663" "TRINITY_DN207110_c0_g1" 0 0 0 0 1.08270258933025 0 0.654435540845399 1.151858816727 3.67344335568483 0.606915941825205 1.30626223972785 0.799087306074004 0 0 0 0 0.458382004156013 0 1.45154083301783 2.07519031415522 1.66993383566896 3.09491164702547 1.73855168652023 0.507921464957328 2.81659970653491 4.15412950079018 3.13881446890228 3.01167453338092 0.622930350920177 1.17056605679207 TRUE 0.180450431555042 1.36533386681405 0.0763970006926689 2.48578576955342 1.75634163022417 0.660215798695628
"123664" "TRINITY_DN207110_c2_g1" 0 0 0.575312330687437 0 0 0 0 0 1.73552217729654 0 2.17696099208944 0 1.15962918582123 0 3.38667301492272 0.134878054343112 0 0 0 0 2.22866479481694 0.293958979028694 2.44810804371056 0 0 0 1.77946985729517 0.26663664251399 1.44042072075677 0 TRUE 0.0958853884479061 0.652080528230997 0.780196709181176 0.581087870094321 0.828455302926031 0.363499005768714
"123665" "TRINITY_DN207111_c2_g2" 0 0 0 0 0 0 0 0 0 0 0 0 0 0 0 0 0 0 1.58496250072116 0 0 1.89064124396344 0 0.449957483628003 0 0.534061602421118 0 0 0 0 TRUE 0 0 0 0.0890102670701864 0.654260204718767 0.965988200708139
"123666" "TRINITY_DN207111_c3_g1" 0 0 0 0 0 0 0 0 0 0 0 0 0 0 0 0 0 0 2.61964776693088 2.58928410667125 0.491596594410448 0.543000877402426 1.69108744095189 1.25277895152818 0 0 0 0 0 0 TRUE 0 0 0 0 1.53123262298251 1
"123667" "TRINITY_DN207111_c3_g3" 0 0 0 0 0 0 0 0 0 0 0 0 0 0 0 1.28392177230762 0 0 0.482332020747376 3.05623668498427 1.76213616990111 0.887525270741587 2.5061449029796 1.87499363893297 0 0 0 0 0 0 TRUE 0 0 0.21398696205127 0 1.76156144804782 0.969631067612144
"123668" "TRINITY_DN207112_c0_g1" 0 0 0 0 0 0 0 0 0 0.758729568457863 0 0.175045486110914 0 0 0.496717987935177 0.706641057309408 0 0 0 0 0 1.69019357782485 0 0 0 0 0 0 0 0 TRUE 0 0.155629175761463 0.200559840874098 0 0.281698929637476 0.68389211036944
"123669" "TRINITY_DN207112_c1_g1" 1.83349733685984 2.16059754588055 2.15088457130503 2.35698889179248 3.29395897902869 1.58688481285218 2.36092607368487 2.36737106564853 2.74329952788826 2.49620666592348 2.84779651832754 2.65420637794429 3.55274593674845 2.51777960346301 3.22156778853841 2.64754476970897 3.25232482161282 2.4523318565454 2.53704751940466 2.15055967657538 2.32019582126613 2.43589524132036 2.7995018140616 2.53131907235479 3.79877634690891 3.37072227514817 3.5647439789142 3.46506025044313 3.50143914515887 3.96864375596472 TRUE 2.2304686896198 2.57830103823616 2.94071579610284 3.61156429208967 2.46241985749715 0.293110647107759
"123670" "TRINITY_DN207113_c2_g1" 0 0 0 0 0 0 0 0 0 0.277389698810864 0 0 0 0 0 0 0 0 0 0 0.67626740826589 0 0 0 0 0 0 0 0 0 TRUE 0 0.0462316164684773 0 0 0.112711234710982 0.89745561614371
"123671" "TRINITY_DN207113_c3_g1" 0 0 0 0 0 0 0 0 1.3311319222172 0 0 0 0 0 0 0 1.70265754339091 0 0 0 0 0 0 0 0 0 0 0 0 0 TRUE 0 0.221855320369534 0.283776257231818 0 0 0.804550843564496
"123672" "TRINITY_DN207113_c4_g1" 1.86274892579353 2.20037879798403 2.09356017616234 2.46597446450407 1.53306492186964 1.63645061667898 3.70752479089961 3.45720027436361 4.59818652495918 4.27142567609293 3.77156870000454 4.07920741837817 0 0 0.340277404766254 1.97195733541501 0.389566811762726 1.24000896473507 1.29395897902869 1.29748491571057 0.733788168625182 0.211635253327149 1.28332916805164 0 0.162210036314307 0.0772429989324604 2.17823658460481 1.58351908385149 1.23695175858808 1.96827511023871 TRUE 1.9653629838321 3.98085223078301 0.65696841944651 1.20107259542164 0.80336608079054 0.70943595672096
"123673" "TRINITY_DN207113_c5_g2" 0 0 0 0 0 0 0 0 2.08031656036671 0 0 0 0 0 0 0 0 0 0 0 0 0 0 0.306845500314283 0 0 0 0 0 0 TRUE 0 0.346719426727786 0 0 0.0511409167190471 0.963125143288266
"123674" "TRINITY_DN207114_c0_g1" 0 5.52312280812736 0 0 0 0 0 3.45930045858076 5.69510298564048 2.87970576628229 0 0 0 3.68392098080932 0 0 0 0 0 2.56803210477128 5.59487694026578 3.64500988439109 0 0 0 2.69220399161585 0 1.16221003631431 0 0 TRUE 0.920520468021227 2.00568486841725 0.613986830134888 0.64240233798836 1.96798648823803 0.483356509583013
"123675" "TRINITY_DN207114_c0_g2" 0 0 0 0 0 0 0 0 0.692427198089708 0 0 0 0 0 0 0 0 0.284514133244245 0.418999465431266 0 0 0 0 0.0510240030244669 0 0 0 0 0 0.773152397014052 TRUE 0 0.115404533014951 0.0474190222073742 0.128858732835675 0.0783372447426221 0.532121737778371
"123676" "TRINITY_DN207115_c1_g1" 0 0 0 0 0 0 1.12167855658825 0 2.69777381955519 0 0 1.33227828305693 1.10567807789454 2.67536431274915 0 0 0 0 0 2.98057374922496 0 0 0 0 3.36820959809927 3.41589384525681 0.209141397838592 2.05311133645956 2.81372989448141 0.985500430304885 TRUE 0 0.858621776533395 0.630173731773947 2.14093108374009 0.496762291537493 0.768143190721467
"123677" "TRINITY_DN207115_c1_g2" 0 0 0 0 0 0 0.20163386116965 0 0 0 0.175045486110914 0.00575926928868495 0 0 0 0 0.212880566344385 0 0 0 0 0 0 0 0 0 0 0 0.958285900923258 0 TRUE 0 0.0637397694282082 0.0354800943907308 0.159714316820543 0 0.844691656649629
"123678" "TRINITY_DN207115_c1_g3" 0 0 0 0 0 0 0 0 0 0 0 0 0 0 0 0 0 0 0 0 0 0.401630466584741 0 0.249748715083569 0 0 0 0 0 0 TRUE 0 0 0 0 0.108563196944718 1
"123679" "TRINITY_DN207115_c2_g1" 0 0 0 0.882838655767251 3.4218292048953 0.244887059123534 0 0 0 0 0 0 0 0 0.861558419572029 0.84639302085236 3.34766565630097 0.319617934200161 0 0 0 0 0 0 0 0 0 0 0 0 TRUE 0.758259153297682 0 0.895872505154254 0 0 0.788402046905345
"123680" "TRINITY_DN207116_c1_g1" 4.77620929043742 3.3743439890385 3.28821088881814 3.08559461502544 2.89336221076387 4.32711247074709 3.71523445524002 4.78251340814103 4.36674184631419 4.41805498419237 4.71342088486808 4.31658022356178 0 2.66243339556135 2.43802664712394 2.38543103719352 3.37490036970135 5.55431256447125 3.90785207184596 4.14950326311496 2.17504548611091 3.90592847817313 3.37545653587666 3.17775836957113 0 3.73237775034917 2.56486589508793 2.70465067524035 1.78534129870518 2.15055967657538 TRUE 3.62413891080508 4.38542430038624 2.73585066900857 2.156299215993 3.44859070078213 0.317917795574822
"123681" "TRINITY_DN207117_c0_g1" 0 0 0 0 0 0 0 0 1.20476675065461 0.196607044094818 0 0 0 0 0 0 0 0 1.2862897581341 0 0 0 0 0 0 0 0 0 0.253384235800074 0 TRUE 0 0.233562299124905 0 0.0422307059666791 0.214381626355683 0.725327746297434
"123682" "TRINITY_DN207117_c1_g1" 0 1.4070807754505 0 3.90226656908307 0 4.40877978292586 0.601221085584946 0 0 0 0 0 0 0 0 1.21847121074326 0 0 0 0 0 0 0 0 0 0 0 0 0 0 TRUE 1.61968785457657 0.100203514264158 0.203078535123877 0 0 0.953188194791502
"123683" "TRINITY_DN207117_c2_g1" 0 0 0 0 0.242450073677701 0.285698125958125 0.291603558030565 0 0 0 0 0 1.67446065156026 0.639695233399582 0.873419503434857 0 0 1.37962096205571 0.685267406516842 0 0.477159211186641 1.87695889606957 1.49415956371284 0.497740088609093 0 2.20914139783859 1.53306492186964 1.99530360533524 2.73984810269933 2.56559717585422 TRUE 0.0880246999393044 0.0486005930050941 0.761199391741734 1.84049253393284 0.838547527682498 0.76414299700278
"123684" "TRINITY_DN207117_c4_g1" 0 0 0 0 0 0 0 0 0 0 0 0 0 0 0 0 0 0 0 0 0.167357927738514 0 0 0 0 0.308011314552178 0 0 0 0 TRUE 0 0 0 0.0513352190920296 0.027892987956419 0.864162516252172
"123685" "TRINITY_DN207118_c0_g1" 0 0 0 1.76000798683207 0 0 0 0 0 0 0 0 0 0 0 1.87970576628229 0 0 0 0 0 0 0 0 0 0 0 0 0 0 TRUE 0.293334664472012 0 0.313284294380381 0 0 0.765919749462566
"123686" "TRINITY_DN207118_c0_g3" 0 0 0 1.29219277390189 0 0 0 0 0 0 0 0 0 0 0 1.12829340100982 0 0 0 0 0 0 0 0 0 0 0 0 0 0 TRUE 0.215365462316982 0 0.188048900168303 0 0 0.781709543692379
"123687" "TRINITY_DN207119_c0_g1" 0 0 0 0 0 0 0 0 0.485426827170242 0 0 0.197865391353738 0 0 1.31150311546827 0 0 1.84478735007906 0 0 0 0 0 1.12300395405482 0 0 0 0 0 0 TRUE 0 0.113882036420663 0.526048410924555 0 0.187167325675803 0.856928870117031
"123688" "TRINITY_DN207119_c10_g1" 0 0 0 0 0 0 0 0 0 0 0 0 0 0 3.77294133783134 0 3.46936505370484 0 0 0 0 0 0 0 0 0 3.42639895265028 0 1.46780115648841 0 TRUE 0 0 1.20705106525603 0.815700018189781 0 0.831055196903214
"123689" "TRINITY_DN207119_c1_g1" 0 0 0 0.298658315564515 0 0 0 0.00719550140420377 0 0 0 0 1.00504061670053 0 0 0 0 0 0 0 0 0 0 0 0 0 0 0 0 0 TRUE 0.0497763859274192 0.00119925023403396 0.167506769450088 0 0 0.923920035696464
"123690" "TRINITY_DN207119_c2_g1" 0 0 0 0 0 0.608809242675524 0 0 0 0 0 0 0 0 0 0 0 0 0 0 0 0 0 0 0 0 0 1.97673022067715 0 0 TRUE 0.101468207112587 0 0 0.329455036779525 0 0.923002992984676
"123691" "TRINITY_DN207119_c4_g1" 2.13750352374994 2.27768725373424 1.72987901212594 1.91991208867731 3.05641011709855 3.62678954637581 3.04386940757202 2.11470017240548 3.25383803240908 2.32250505751888 3.13996056954546 2.64293256935849 4.25512301484779 2.85579041627482 3.04316949486411 4.30443802907981 3.38003674428854 3.64765988600992 3.60288440871842 3.22681676504987 2.29572302453997 4.14828336250318 3.90139791173166 2.86274892579353 4.57761009769958 1.91991208867731 3.14486214291573 1.80487960825467 0 3.51740168727463 TRUE 2.4580302569603 2.75296763480157 3.5810362642275 2.49411093747032 3.33964239972277 0.228941679585481
"123692" "TRINITY_DN207119_c6_g1" 4.27150037874879 4.96162332828694 4.46486427203613 3.64015815496328 4.57022003262646 4.75568877685271 3.03843618165611 4.25451845979588 5.0201021134116 3.45930045858076 3.603477988254 3.42867840994823 0 0 0.73725410432433 0 0 0.319617934200161 0 0 0 0.486456955768731 0.878921479749851 0.50182126542091 0 0 0 0 0 0.391767719955997 TRUE 4.44400915725239 3.80075226860776 0.176145339754082 0.0652946199926661 0.311199950156582 0.755097704321413
"123693" "TRINITY_DN207120_c0_g1" 0 0 0 0 0 0 0.496717987935177 0 0 0 0 0 4.37330019660839 0 3.25414048420073 1.85039939677025 4.42981678944033 0 0 0 0 0 0 0 0 0 0 0 0 0 TRUE 0 0.0827863313225295 2.31794281116995 0 0 0.991071141733568
"123694" "TRINITY_DN207120_c1_g1" 0 0 0 0 0 0 0 0 0 0 0 0 0 0 0 0 0 0 0 0 0 0 0 0 0.301002256032814 0 0 0 0.681674141792833 0 TRUE 0 0 0 0.163779399637608 0 1
"123695" "TRINITY_DN207120_c2_g2" 0 0 0 0 0 0 0 2.73898395470051 1.01934608880481 1.40435819483331 1.11569915343159 0.502839758255931 0 0 0 0 0 0 0 0 0 0 0 0 0 1.34993137336011 0 0 0 0 TRUE 0 1.13020452500436 0 0.224988562226686 0 0.950232777066209
"123696" "TRINITY_DN207120_c2_g3" 0 0 0 0 0.966430467306298 0 1.14730669878029 0.871055075086629 0.037030730944967 2.02998286621571 1.68077442549246 1.46152855947288 0 0 0 0 0 0 0 0 0 0 0 0 0.666302128173095 0.167357927738514 0.356143810225275 0 0 1.17120682741814 TRUE 0.16107174455105 1.20461305933216 0 0.393501782259171 0 0.884906293661286
"123697" "TRINITY_DN207120_c2_g4" 0 0 0 0 0 0 0 1.87578006306849 5.11557431862605 0 0 0 0 2.12664253111817 0 0 0 0 0.480265122054463 0 0.254594043033141 0 0 0 0 0 0 0 0 0 TRUE 0 1.16522573028242 0.354440421853028 0 0.122476527514601 0.897677133071024
"123698" "TRINITY_DN207120_c3_g2" 0 0 0 2.45180455572049 0.137503523749935 1.81885056089543 1.56218135647187 1.83106651060507 0 0.151858816727005 0 0 1.25640685379424 3.24671210053186 0 4.53443518018184 3.00611846138338 4.03957710306068 1.70310069960416 0 1.4032677223393 0 1.81557542886257 0.277389698810864 2.97691347822467 4.19432348844049 2.96956495837191 3.48104055611822 3.15007219725299 2.07724299893246 TRUE 0.734693106727644 0.590851113967324 2.680541616492 3.14152627955679 0.866555591602816 0.612239322928947
"123699" "TRINITY_DN207120_c3_g3" 0 0 0 0 0 3.08389412562431 0 0 0 0 0 0 0 0 0 0 3.77873424411784 4.94995507427346 0 0 0 0 1.66902676550963 2.51121500147097 0 0 3.50576392633704 0 2.71479501111816 3.36134727802076 TRUE 0.513982354270718 0 1.45478155306522 1.59698436924599 0.696706961163434 0.582733726166986
"123700" "TRINITY_DN207120_c4_g1" 0 0.630405471482323 0 0 0 0 0.0717626693000913 0 0 0 0 0 2.09794783553483 0 0 0 0 1.70619898742978 0 0 0 0 0 0 0 0 0 0 0 0 TRUE 0.105067578580387 0.0119604448833485 0.634024470494102 0 0 0.953855084105612
"123701" "TRINITY_DN207121_c0_g1" 0 0 0 0 0 0 0 0 0 0 0 0 0.693319678811575 0 0 0 0 0 0 0 0 0 0 0 0 0.524063675777211 0 0 0 0 TRUE 0 0 0.115553279801929 0.0873439459628684 0 0.811031010732483
"123702" "TRINITY_DN207121_c1_g1" 0 0 0 0 0 0 0 0 0 0.487486349348536 0.720716242521131 0.647084212628954 0.929033478645856 0 0 0 0 0 0 0 0 0 0 0 2.16735792773851 2.49518347790833 2.60264690850537 1.62480276525295 0.221567788538409 2.75702324650746 TRUE 0 0.309214467416437 0.154838913107643 1.97809701907517 0 0.941351033840969
"123703" "TRINITY_DN207121_c2_g1" 0 0 0 0 0 0 0 0 0 0 0 0 0 0 0 0 0 0 0 0 0.361768359419153 0 0.144046369616707 0 0 0 0 0 2.08915913191124 0 TRUE 0 0 0 0.348193188651873 0.08430245483931 0.939471493421719
"123704" "TRINITY_DN207121_c3_g1" 0 0 0 0 1.48078212440398 2.21007709890321 1.06626144226872 0 0 0 0.532067552289031 0 0.430820496519772 0 0 0.738119288782576 0 0 0 0.305678743242287 0 0 0 0.738983954700512 0 1.38901605968851 1.25942315228141 0 1.4494293141032 0.769771739249448 TRUE 0.615143203884531 0.266388165759625 0.194823297550391 0.811273377553762 0.174110449657133 0.614659758519928
"123705" "TRINITY_DN207121_c4_g2" 0 0 0 0 0 0 0 0 0 0 0 0 0 0 0 0.100304905795685 0 0 0 0 0 0 0 0 0 0 0 0.237563718317676 0 0 TRUE 0 0 0.0167174842992809 0.0395939530529459 0 0.894444207951869
"123706" "TRINITY_DN207121_c4_g3" 0.0157829972409275 0.874993638932967 0.724213686757358 0.301002256032814 0.112366523072563 0.0772429989324604 0 0.158337027167101 0 0 0 0.153156788061421 0.366252263699564 0 0.0690146779151805 0.0200576523412535 0 0.100304905795685 0 0 0 0 0 0 0 0 0.878921479749851 0 0 0 TRUE 0.350933683494848 0.0519156358714202 0.0926049166252805 0.146486913291642 0 0.79269055702328
"123707" "TRINITY_DN207121_c4_g4" 0.661749599810705 0.413594082409175 0.121678556588252 0 0 0.108357178090419 0 0.42867840994823 0 0 0.393965275660243 0 0.0881415968690176 0.430820496519772 1.07244885006969 0 0 0 0.116364756691785 0 0 0 0 0 0.167357927738514 0.162210036314307 0.356143810225275 0.595503660502742 1.26723614181241 0 TRUE 0.217563236149759 0.137107280934745 0.26523515724308 0.424741929432208 0.0193941261152974 0.623712802914529
"123708" "TRINITY_DN207121_c5_g1" 0.288063200325316 0.764685852522134 0.435095151620097 1.50233060171601 1.01435529297707 1.2654368960491 0.478195257939166 0 0 0 0 0 1.1583370271671 0.544979883255804 1.00288250853312 1.04054179386285 1.78617812879877 0.916858764699754 0.270229907237998 0.375178479589612 0 0.722466024471091 0 0.38404980679516 0.647084212628954 0.575312330687437 0.583037623796664 0.887525270741587 0.610700062134764 0.818850560895434 TRUE 0.878327832534955 0.0796992096565277 1.07496301771957 0.687085010147473 0.29198736968231 0.54949626403645
"123709" "TRINITY_DN207121_c6_g1" 0 0 0 0 1.95158779481475 1.19219416528335 0 0 0 0 0.0867837661420667 0 3.77082904603249 0 0 0 1.4243846715381 1.52857131887076 0 0 0 0 0 0 4.30407290999278 3.80622093039896 0 1.89530262133331 4.13191867886257 3.73844359923486 TRUE 0.52396366001635 0.0144639610236778 1.12063083940689 2.97932645663708 0 0.860785777876824
"123710" "TRINITY_DN207121_c8_g1" 0 0 0 0 0 0 0 0 0 0 0 0 1.06281249240502 0 0 0 0 0 0 0 0 0 0 0 0 0.58880456701555 0 0 0.146655222119465 0 TRUE 0 0 0.177135415400837 0.122576631522503 0 0.827001518520272
"123711" "TRINITY_DN207121_c9_g1" 0 0 0 0 0 0 0 0 0 0 0 0 0.759581973233555 0 0 0 0 0 0 0 0 0 0 0 1.50690655458069 0 0 1.17376706773671 0.0935601761623378 1.07929276727285 TRUE 0 0 0.126596995538926 0.642254427625432 0 0.950721633789671
"123712" "TRINITY_DN207122_c11_g1" 0 0 1.41359408240918 0 0 0 0 0 0 0 0.10701824988212 0 0 0.916858764699754 0 0 0 0 0 0 0 0 0 0 0 0 0 0.364012053558615 0.321928094887362 0 TRUE 0.235599013734863 0.0178363749803534 0.152809794116626 0.11432335807433 0 0.697611714652585
"123713" "TRINITY_DN207122_c4_g2" 0 0 0 0 0 0 0 0 0 0 0 0 0 0 0 0 0 0 0.258217389536018 0 0 0 0 0 0 0 0 0 0.215367972203479 0 TRUE 0 0 0 0.0358946620339132 0.0430362315893363 0.791485797499476
"123714" "TRINITY_DN207122_c5_g1" 0 0 0 0 0 0 0 0 0 0 0 0 0 0 0 0 0 0.177598929327733 0.0662614422687213 0 0 0 0 0 0 0 0 0 0 0 TRUE 0 0 0.0295998215546222 0 0.0110435737114535 0.906726011075149
"123715" "TRINITY_DN207122_c6_g1" 0 0 0 0 0 0 0.845590408847855 0 0.803227036434928 0 0 0.6535186707536 0 1.20914139783859 0 0 1.03139519627553 0.20163386116965 1.17184731357334 2.18871740920268 0.298658315564515 1.7084079834836 0 0.986956962524401 0.963474123974886 1.02786177535451 1.80405355896735 1.45259543470287 2.53729606709084 0 TRUE 0 0.383722686006064 0.407028409213963 1.29754682668174 1.05909799739142 0.643587218863206
"123716" "TRINITY_DN207122_c9_g1" 0 0 0 0.0398402645317911 0 0 1.47092725747513 2.4032677223393 1.26243315763135 0.686164326061359 0.922197848396367 0 0 0.476122419880152 0 0.0827025893302493 0 0 0.794935662803536 2.32221660504549 1.73811928878258 1.96310415473555 0.712815854437372 0 0.573374526445944 1.29337048420475 0.763836458890951 0 0 0 TRUE 0.00664004408863185 1.12416505198392 0.0931375015350669 0.438430244923608 1.25519859430075 0.668902425066589
"123717" "TRINITY_DN207123_c11_g3" 0 0 0 0 0 0.534061602421118 0 0 0 0 0 0 0 0 0 0 0 0.982582946922591 0 0 0 0 0 0 0 0 0 0 0 0 TRUE 0.0890102670701864 0 0.163763824487098 0 0 0.864117934243166
"123718" "TRINITY_DN207123_c16_g1" 0 0 0 0 0 0 0 0 0 0 0 0 0 0.00144197417390632 1.64293256935849 0 0 0 0 0 0 0 0 0 0 0 0 0 0 0 TRUE 0 0 0.274062423922065 0 0 1
"123719" "TRINITY_DN207123_c18_g1" 0 0 0 0 0 0 0 0 1.08474462086847 0 0 0.696884090855455 0 0 0 0 0 0 0 0.126972856257766 0 0.728573602559365 0 0 0 0 0 0 0 0 TRUE 0 0.296938118620654 0 0 0.142591076469522 0.8799488281162
"123720" "TRINITY_DN207123_c21_g1" 0 1.60074549796208 0 0 0 0 0 0 0 0 0 0 0 0 0 0 0 0 0 0 0 0 0 0.596458139558986 0 0 0 0 0 0 TRUE 0.266790916327014 0 0 0 0.0994096899264976 0.906846819135469
"123721" "TRINITY_DN207123_c6_g1" 0 0 0 0 0 0 0 0 2.86848923057261 0 0.0908534304511135 0 0 0 0 0 1.44466706684191 0 0 0 0 0 0 0 0 0 0 0 0 0 TRUE 0 0.493223776837288 0.240777844473651 0 0 0.877957097882832
"123722" "TRINITY_DN207123_c7_g1" 1.49108345371826 0 0 0 0 0 0 0 0 0 0 0 0 0 0 0 0 0.986956962524401 0 0 0 0 0 0 0 0 0 0 0 0 TRUE 0.248513908953043 0 0.1644928270874 0 0 0.834523520453657
"123723" "TRINITY_DN207124_c0_g1" 0.836732080459136 1.36625226369956 0 2.61588707391606 3.06539997747876 1.03843618165611 2.92599941855622 2.77652515142191 0.560714954474479 2.20037879798403 2.44307615136267 1.99747307197096 1.06143060049775 1.49467161164755 0.524063675777211 3.23250727043012 5.54148386405428 2.76829020676596 0 1.6144742828377 0.724213686757358 2.26153081524341 2.24640808724638 1.98367769469807 0 0.49364733397521 0 0 1.6177686458044 1.23817541857738 TRUE 1.48711792953494 2.15069459096171 2.43707453819548 0.558265233059497 1.47171742779715 0.418586188837909
"123724" "TRINITY_DN207124_c1_g1" 1.62527048937469 0.159629185821228 0.979659551715824 0 0 0.144046369616707 2.23695175858808 1.95158779481475 1.391767719956 1.28332916805164 1.6177686458044 2.35049724708413 0 0 0.166072675946706 0.438292851579147 0 0.842375488206288 0.202887833470143 0.10969486482593 0 0 0 0 3.75798330091592 3.05762355847813 4.30188025283903 2.99494171017697 2.27917410848905 2.32596199617185 TRUE 0.484767599421409 1.8053170557165 0.241123502622023 3.11959415451182 0.0520971163826789 0.792977455865019
"123725" "TRINITY_DN207124_c2_g1" 2.19250981894195 3.12167855658825 3.10685079645022 2.23756371831768 1.95419631038688 2.4727476930995 3.04561770521798 3.05137210172103 1.97085365434048 2.70398660386343 2.66630212817309 2.53106949272595 3.3808679494436 3.43576192384664 2.97819562968165 3.60513871287189 3.04351949366274 3.02909945730875 3.40394936423286 3.10349763970334 3.43562859405209 2.73140049856243 2.77420723002214 2.29278174922785 2.77568270173906 2.27470893921471 2.14274017211608 1.42384705459843 1.84438565300257 2.04893364519792 TRUE 2.51425781563074 2.66153361434033 3.24543052780255 2.08504969431146 2.95691084596678 0.212912440836649
"123726" "TRINITY_DN207124_c3_g1" 0 0 0.0593552776164212 0 0 0 0.225274929869569 0 0 0 0 1.35275852504064 0 0 0 1.61870851231379 2.99331205761988 1.74674271577774 0.550900664647523 0 0.878921479749851 0 0.456280481510725 0.947105051567875 0 0.584000383285773 0 0 0 0 TRUE 0.00989254626940354 0.263005575818368 1.0597938809519 0.0973333972142954 0.472201279579329 0.801274376550295
"123727" "TRINITY_DN207124_c4_g1" 0 0 0 0 0 0 0 0 0 0.154453592679872 0 0 0 0 0 0.246104009883917 0 0 0 0 0 0.10969486482593 0 0 0 0 0 0 0 0 TRUE 0 0.0257422654466454 0.0410173349806528 0 0.0182824774709883 0.731669896774135
"123728" "TRINITY_DN207125_c1_g1" 0 0 0 0 0 0 7.42813401410153 4.05649682533795 5.99029687772939 4.99516790528897 4.5029033901907 5.16386097071377 0 0 0 0 0 0 3.45641191639816 3.20304450339926 4.82644679595085 0.517023672064581 1.25882039687641 1.39066768555967 1.85119933859329 0.833497336859835 0 0.897627674279551 1.31498648546852 1.60549433385251 TRUE 0 5.35614333056039 0 1.08380086150895 2.44206916170816 0.835428693482694
"123729" "TRINITY_DN207125_c1_g2" 0 0 0 0 0 0 4.38550006401303 0 1.56803210477128 0.979659551715824 0 0 1.81557542886257 0 0 0 2.87990177131498 0 4.12217572334094 1.0100636833447 1.48181557361786 0 0.0229004021100788 0.538041453333664 0 0 0 0 0 0 TRUE 0 1.15553195341669 0.782579533362925 0 1.19583280595787 0.594819719545332
"123730" "TRINITY_DN207125_c2_g2" 0 0 0 0 0 0 0 0 0 0.347098670622268 0 0.302172799740752 0.584000383285773 0 0 0 0 0 1.99276843076892 2.88966822508196 2.21940088215824 0 1.41899946543127 2.36092607368487 2.51677160688688 2.85897561429202 1.95865710767711 2.73595535401226 2.18871740920268 0.685267406516842 TRUE 0 0.10821191172717 0.0973333972142954 2.15739074976463 1.81362717952088 0.766016832059441
"123731" "TRINITY_DN207125_c2_g3" 0 0 0 0 0 0 0 0 0 0.567545447643747 1.70088355602827 1.32308178950373 0 0 0 0 0 0 4.39108029675679 4.92081730165144 4.38072944850355 5.26235798398462 8.0142715945962 6.03905063606509 1.31324585178756 1.80529245560071 0.401630466584741 1.48026512205446 2.64593217628179 0 TRUE 0 0.598585132195958 0 1.27439434538488 5.50138454359295 0.914885995391735
"123732" "TRINITY_DN207125_c2_g4" 0 0 0 0 0 0 0 0 0 0.557777671394926 0.253384235800074 0.108357178090419 0 0 3.54287709935414 0 2.07792657868507 0 2.06832686143451 0 1.37684601401632 0 4.14738811268178 0 0 0 0 0 0 0 TRUE 0 0.153253180880903 0.936800613006535 0 1.26542683135543 0.784647012597352
"123733" "TRINITY_DN207126_c0_g1" 0 0 0.180147861158429 0 2.67446065156026 0 0 0 0 0 0 0 0 0 3.11353381959191 0 0 0 0 0 2.22804904788446 0 0 0 0 0 1.56608449051547 0 0 0 TRUE 0.475768085453115 0 0.518922303265319 0.261014081752578 0.371341507980744 0.466141815348094
"123734" "TRINITY_DN207126_c2_g1" 0 0 0 0 3.74566760205268 0.544979883255804 0.531069492725954 0.711054321812066 0 0 2.98167002210513 0 2.5909612413426 0 0 0.0786098346963665 3.1171963291633 0.899948986189672 0.7982579326445 2.28688114778816 2.08065766334523 0.783247097378116 3.87371478469959 0 0 0.141432790929296 0 0 0 0 TRUE 0.715107914218081 0.703965639440525 1.11445273189866 0.0235721318215493 1.6371264376426 0.609514213657661
"123735" "TRINITY_DN207126_c4_g1" 0 3.4032677223393 2.19314091914488 4.87484613667084 4.32315386479368 4.43762724831895 2.34851571723545 3.77262469115174 2.18396283484259 2.97691347822467 3.34326567785306 2.7878503341913 2.82700600963898 1.47352717715676 1.51349074558812 3.79118894150336 2.52857131887076 4.17336732956095 2.31150311546827 1.44360665147561 2.79970902340355 0.0989584800881688 0.992043276171657 2.89375050172057 2.36008329591333 3.02980622770421 2.42115596066222 0 2.08440448293435 4.02440833767084 TRUE 3.20533931521127 2.90218878891647 2.71785858705315 2.31997638414749 1.7565951747213 0.243713536908394
"123736" "TRINITY_DN207126_c5_g1" 0.569491091958716 1.41629930547988 2.1906148602095 1.41845983758099 1.36008329591333 1.51450103627429 1.59167941693574 1.70487196445635 0.119024103142275 0.386259141133346 1.91647664443772 0.639695233399582 1.47040671081933 1.21412480535285 1.4494293141032 0.980390956061472 0.399444564589458 0.610700062134764 1.7982579326445 0.852797892818771 1.17184731357334 0 0.409255146684838 0 1.99349322105842 1.86671019967403 1.74846123300404 1.3397075074486 0.926758531986465 1.75360453628 TRUE 1.41157490456945 1.05966775058417 1.02074940217685 1.60478920490859 0.705359714286908 0.3461210109747
"123737" "TRINITY_DN207126_c5_g2" 2.53331415656679 2.18459768415576 1.86750115092239 0.961252884058208 2.7057567820498 0.913798964950696 0.892196710465485 0.358396261956654 0 1.34312351940185 0 1.61588707391606 0 0 0 0 0 0 0 0 0 0 0 0 1.06281249240502 0 1.47715921118664 1.5489297694764 0 0 TRUE 1.86103693711727 0.701600594290008 0 0.681483578844677 0 0.814205168963886
"123738" "TRINITY_DN207126_c5_g3" 2.10701824988212 2.76298656488058 2.73682131744816 2.90554345147192 1.96162332828694 2.98130469036327 1.83025532416768 2.77420723002214 1.31672502157875 0 2.49569516262407 2.00863030514344 0.984042426097024 2.36148765214307 0.755314904045098 1.85917445586644 0.732920382108257 1.51349074558812 0.415758666522498 1.62527048937469 1.55826763405574 0 1.26783539209762 0.36289064266586 2.60715274035522 3.26633679942013 3.09929520433778 1.16156525639703 1.15380533607904 2.72813820341893 TRUE 2.57588293372217 1.73758550725601 1.36773842764133 2.33604892333469 0.871670470786067 0.387293261043533
"123739" "TRINITY_DN207127_c0_g1" 0 2.31208426151475 0 0 1.41845983758099 0 0 1.54695617814141 0 0 3.47845415341602 0 0 0 0 0 0.200378797984026 0 0 4.14779511328845 0 0 2.75851638854748 0 0 0 0 0 1.14012422390907 0 TRUE 0.621757349849291 0.837568388592905 0.033396466330671 0.190020703984845 1.15105191697265 0.634520631966054
"123740" "TRINITY_DN207127_c1_g1" 0 0.804879608254673 0 2.02219023963407 0 2.29601682253322 2.9452331231349 0 0.922958964236172 1.29631056070809 0 1.60644222813161 0 0 0 0 0.68885174386588 0 2.19093085956261 4.01390884549064 1.59215800212536 2.54991555362196 0.158337027167101 2.31063095723059 0 0 0 1.28095631383106 0.221567788538409 0.119024103142275 TRUE 0.85384777840366 1.1284908127018 0.114808623977647 0.270258034251957 2.13598020753304 0.722913484756806
"123741" "TRINITY_DN207127_c2_g1" 2.10936055940423 0 1.73422186622078 1.62807365419614 2.48284828306847 1.68347189285523 4.98084789555184 4.26716121802226 2.65306001710456 2.64869551958324 4.41589384525681 2.38266725274504 0 0 0 0 0 0 4.88063655311153 5.27262045466299 0 4.94396819697603 3.8715479839851 2.2904244038653 2.23020301336642 2.16960436691696 1.7986726789578 2.622227568553 3.26363540356833 1.88908409859815 TRUE 1.60632937595747 3.55805429137729 0 2.32890452166011 3.54319959876682 0.474541920670808
"123742" "TRINITY_DN207127_c3_g1" 3.14274017211608 3.85798099512757 3.48658567014102 3.32854927500974 2.69064057861569 3.38003674428854 1.74502214903726 0.986956962524401 1.56364626948406 2.04124298223188 1.33285112207215 1.34539637539127 4.74195229748864 4.77056479197169 4.48039439001216 4.40279038131511 3.75103517666786 4.0571903037102 1.62854031926276 1.72159139877538 1.25580283660272 1.04614178164472 0.502839758255931 1.23756371831768 4.29564956569218 4.16583156371402 4.2025744425618 4.54417623950576 4.34943605171382 4.30085587126876 TRUE 3.31442223921644 1.50251931012351 4.36732122352761 4.30975395574272 1.23207996880986 0.407029220905037
"123743" "TRINITY_DN207128_c1_g5" 0 0 0 0 0 0 0 0 0.43189034828618 0.941106310946431 0 0 0 0 0 0 0 0 0 0 0 0 0 0 0 0 0 0 0 0 TRUE 0 0.228832776538769 0 0 0 1
"123744" "TRINITY_DN207128_c2_g1" 0 0 0 0 0 0 0 0 1.13422093976063 0 0 0.538041453333664 0 0 0 0 0.159629185821228 0 0 0 0 0 0 0 0 0 0 0 0 0.32077347694587 TRUE 0 0.27871039884905 0.026604864303538 0.0534622461576451 0 0.92818072917998
"123745" "TRINITY_DN207128_c3_g1" 0 0 0 0 0 0 0 0 2.18650055764449 0 0.669026765509631 0.54399071966485 0.567545447643747 0 0 0 0.726831217032493 0 0 0 0 0.452068230223811 0 0 0 0 0 0 0 0.429749850800216 TRUE 0 0.566586340469829 0.215729444112707 0.0716249751333693 0.0753447050373018 0.839962994879731
"123746" "TRINITY_DN207129_c0_g1" 0 0.856786546288081 0 0 0 0 0 0 0 0 0 0 0 0 0 0 0 0 0 0 0 0 0 0 0 0 0 0 0 0.681674141792833 TRUE 0.14279775771468 0 0 0.113612356965472 0 0.801095691585582
"123747" "TRINITY_DN207129_c5_g1" 0 0 0 0.350497247084133 0 0 0 0 0 0 0 0 1.13356352574111 0 0 0 0 0 0 0 0 0 0 0 0 0 0 0 0 0 TRUE 0.0584162078473555 0 0.188927254290184 0 0 0.922700131239892
"123748" "TRINITY_DN207129_c6_g3" 0 0 0 0 0 0 0.948600847493356 0 0 0 0 0 0 0 0 0 0 0 0 0 0.435095151620097 0 0 0 0 0 0 0 0 0 TRUE 0 0.158100141248893 0 0 0.0725158586033496 0.885332394344307
"123749" "TRINITY_DN207129_c6_g6" 0 0 0 0 0 0 0 0 0 0 0 0 0 0 1.57240464739033 0 2.65946793708479 0 0 0 0 0 1.71325590173097 0 0 0 0 0 0 0 TRUE 0 0 0.70531209741252 0 0.285542650288496 0.898788546468994
"123750" "TRINITY_DN207129_c6_g7" 2.40381306161659 3.05380644369579 2.8341044040015 2.57385922157595 2.59478738657447 2.84076533732387 2.30451104180995 2.72574115650395 2.5197934862411 2.60549433385251 2.8314719328477 2.58568366796481 2.47144761637739 1.85239842028655 2.67400860861722 3.05519565424212 2.7287912528639 2.54349588342577 3.57628025762136 3.14257681424455 3.78167444901823 3.65946793708479 3.74200621086674 3.55887985347544 3.5401512920421 2.99095486039699 3.28835856219366 2.28983446517751 2.08576455377831 2.9220075066795 TRUE 2.71685597579803 2.59544926987 2.55422290596883 2.85284520671135 3.57681425371852 0.250773691476698
"123751" "TRINITY_DN207130_c14_g1" 0 0 0 0 0 0 2.58688481285218 2.73963211422061 0 1.47508488294878 0.72159139877538 1.25701061820602 1.30684550031428 0 0 0.250961573533219 1.74588268890226 0 0.997834332781886 0.534061602421118 0.291603558030565 2.18808437056115 0 0.336854639125465 0 0 0 0 0 0 TRUE 0 1.4633673045005 0.550614960458294 0 0.724739750486698 0.782119856883724
"123752" "TRINITY_DN207130_c4_g1" 0 0 0 0 0 0 0 0 0 0 0 0 0 2.08746284125034 0 0 0 0 0 0 0.72159139877538 0 0 0 0 0 0 0 0 0 TRUE 0 0 0.347910473541723 0 0.12026523312923 0.913580330088275
"123753" "TRINITY_DN207130_c6_g1" 0 0.197865391353738 0 0.659924558402378 0.63876894441695 1.06419306192749 0 0 0 0 0 0 0 0 0 0 0 0 0 0 0 0 0 0 0 0 0 0 0 0 TRUE 0.426791992683426 0 0 0 0 1
"123754" "TRINITY_DN207130_c7_g1" 0 2.49415956371284 0 0.471967787661516 0.504874589398464 1.48594198341242 0 0 0 0 0 0 0 0 0.690640578615693 0 0 0 0 0 0 0 0 0 0 0.225274929869569 0 0 0 0 TRUE 0.826157320697541 0 0.115106763102616 0.0375458216449282 0 0.953806441907863
"123755" "TRINITY_DN207130_c7_g2" 4.31658022356178 4.59657740505245 4.35586200632929 4.78025759826858 4.57355630620312 4.43342687159321 5.86279850890631 5.03513999792848 4.99403657491867 6.26916409052926 6.10383330630347 6.34049105823438 2.50741409901544 2.58496250072116 2.71896433575954 1.88635504352516 3.81116272941938 1.67671874411843 4.16462539773716 4.75413924405858 4.1390601385565 5.48915754895903 4.00018032561 4.02334407620432 1.49825086752783 1.39066768555967 1.8742067858778 1.30041662783687 1.41792000781197 1.6140030448649 TRUE 4.50937673516807 5.76757725613676 2.53092957542652 1.51591083657984 4.42841778852093 0.437171174348832
"123756" "TRINITY_DN207131_c2_g1" 0 0 0 0 0 0 1.95456857075299 0.905350899580958 2.35501626421955 1.33399611819645 2.02112434003561 0.0143552929770701 0 0 0 0 0 0 2.175684270731 3.12333511325308 0.732052073300289 0.206643223983395 0 0.0551956542421246 3.5932342386847 0 1.01149563883783 1.88674522474211 0 0 TRUE 0 1.43073524762711 0 1.08191251704411 1.04881838925165 0.627686025449222
"123757" "TRINITY_DN207131_c2_g2" 0 0 0 0 0 0 0 0 0.954568570752994 0 0 0 0 0 0 0 0 0 0 0 0 0 0 0 0.509949146304311 0 0 0 0 0 TRUE 0 0.159094761792166 0 0.0849915243840518 0 0.866445124549291
"123758" "TRINITY_DN207131_c2_g3" 0 0 0 0 0 0 0 0 0 0 0 0 0 0 0 0 0 0 0 1.08474462086847 0.443606651475615 0 0.137503523749935 0 2.18554943462957 0 0 0 0 0 TRUE 0 0 0 0.364258239104928 0.27764246601567 0.809446680809537
"123759" "TRINITY_DN207131_c2_g4" 0 0 0 0 0 0 0 0.766383141001298 0 0 0 0 0 0 0 0.702214251010441 0 0 0 0 0 0 0 0 0 0 0 0 0 0 TRUE 0 0.127730523500216 0.11703570850174 0 0 0.770932379171017
"123760" "TRINITY_DN207132_c4_g1" 0 0 0 0 0 0 0 0 0 0 0 0 0 0 0 0 0.186500557644495 0 0 0.526068811667588 0 0 0 0 0 0 0 0 0 0 TRUE 0 0 0.0310834262740825 0 0.0876781352779313 0.91137064509997
"123761" "TRINITY_DN207132_c7_g1" 0.0454429707611671 0 0 0 0 0 0 0 0 0.559736524432983 0 0 0 0 0 0 0 0 0 0 0 0 0 0 0 0 0 0 0 0 TRUE 0.00757382846019452 0.0932894207388304 0 0 0 0.979703410096741
"123762" "TRINITY_DN207132_c8_g1" 0 0 0 0 0 0 0 0 0 0 0 0 0.560714954474479 0.781569544815974 0 0 0 0 0 0 0 0 0 0 0 0 0 0 0 0 TRUE 0 0 0.223714083215075 0 0 1
"123763" "TRINITY_DN207132_c9_g2" 0 0.499782120147312 0 0.16478627814334 0 0.40381306161659 0 0 0 0 0 0 0 0 0 0 0 0.738983954700512 0 0 0 0.505890929729957 0 0 0 0 0 0 0 0 TRUE 0.178063576651207 0 0.123163992450085 0 0.0843151549549929 0.708700747077137
"123764" "TRINITY_DN207133_c5_g1" 1.63412855752504 3.57809337215042 2.05380644369579 3.19534759832222 1.9271379389685 2.13060144979056 3.39588539483069 2.52581832203402 2.24123003551545 1.90110824301451 2.79784306706554 0 2.97709671249695 1.93545974780529 1.57482812358744 3.53965513692041 1.55924706046191 0.121678556588252 3.3819754785573 2.89956236015469 2.7134758750547 2.76934859947786 3.06419306192749 0 3.58315800387441 1.06143060049775 3.2097652659741 2.00180224263399 2.06660588420444 0 TRUE 2.41985256007542 2.14364751041003 1.95132755631004 1.98712699953078 2.47142589586201 0.139974757025753
"123765" "TRINITY_DN207133_c6_g1" 0 0 0 0 1.49825086752783 0 1.87931367631089 2.04124298223188 0 0.993493221058416 0.0257375614136083 0.535057594894842 0 0 0 0 0 0 2.85658737530124 2.14241343787374 0 0 0 0 0 0 1.03280614508324 0 0 0 TRUE 0.249708477921304 0.912474172651606 0 0.172134357513874 0.83316680219583 0.656152010860754
"123766" "TRINITY_DN207133_c6_g2" 0.801572569463598 0.682573297347578 0 0 0.583037623796664 0 0.0813396274519388 2.22620022869822 0 0 0 0 0 0 0 0 0 0 2.39643353125099 1.77104041443678 0 0 0 0 0 0 0 0 0 0 TRUE 0.344530581767973 0.384589976025027 0 0 0.694578990947962 0.737567444705642
"123767" "TRINITY_DN207133_c7_g1" 0 0.879705766282288 0 0 0 0 0.979659551715824 0 0 0 0 0 0 0 0 0 0 0 0.720716242521131 0 0 0.892973815273334 0 0 0 1.02998286621571 0.0398402645317911 0 0 0 TRUE 0.146617627713715 0.163276591952637 0 0.178303855124584 0.268948342965744 0.546197171724983
"123768" "TRINITY_DN207134_c1_g1" 0 0 0 0 0 0 0 0 0.205392512989685 0 0 0 0 0 0 0 0 0 0 0 0 0 0 0 0 0 0 0 0 0.214124805352847 TRUE 0 0.0342320854982808 0 0.0356874675588079 0 0.760195330182289
"123769" "TRINITY_DN207135_c7_g1" 0 1.90881290773955 0 0.644317778337577 1.00575926928868 0.460480470040011 1.43242497680476 2.69443450387353 2.2901294646757 3.0775848292956 3.43362716708478 3.78209398956379 2.37740143078579 0 0 1.01221108395087 0 0.241230035515445 4.07141945648989 6.18026723191276 3.55765515472542 5.83261157246424 6.78114985171021 4.97920223563094 0.513995979367013 1.99240589903165 0.530070742225084 0 0 0 TRUE 0.66989507090097 2.78504915521636 0.605140425042019 0.506078770103958 5.23371758382224 0.781887188784431
"123770" "TRINITY_DN207135_c8_g1" 0.318461465167583 0 0 0 0.684369929013007 1.64154602908752 0 0 0.0257375614136083 0 0 0 0.314986485468515 0 1.59167941693574 0.554834395894193 0 0.949348164288563 0 0 0 0 0.158337027167101 0 0 0 0 0 0 0.119024103142275 TRUE 0.440729570544686 0.00428959356893471 0.568474743764501 0.0198373505237124 0.0263895045278501 0.783963129165555
"123771" "TRINITY_DN207135_c8_g2" 0 0 0 0 0 0 0 0 0 0 0 0 0.351628329102782 0 0 0 0 0.694211607767891 0 0 0 0 0 0 0 0 0 0 0 0 TRUE 0 0 0.174306656145112 0 0 1
"123772" "TRINITY_DN207135_c9_g1" 0 2.02856915219677 0 2.88244741643173 3.28303277461641 3.41494732802091 0.919912088677308 2.03210084316702 0 1.13750352374994 0 1.34084707705041 2.99494171017697 1.00144197417391 0 3.4535175792155 0.718087583960517 2.83975807969664 2.23020301336642 2.18396283484259 3.82731094394967 2.36345145707171 2.77483975982733 2.28392177230762 2.55065444994586 2.11002909279937 1.84036251865844 0 0 2.47196778766152 TRUE 1.9348327785443 0.905060588774114 1.83462448787059 1.49550230817753 2.61061496356089 0.409141117180432
"123773" "TRINITY_DN207136_c0_g1" 0 0.630405471482323 0 0 0 0 0 0 0 0.0510240030244669 0 0 0 0 0 0 0 0 0 0 0 0 0 0 0 0 0 0 0 0 TRUE 0.105067578580387 0.00850400050407781 0 0 0 0.979765402850768
"123774" "TRINITY_DN207136_c13_g1" 0 0.455228571117139 0 0 0 0 0 0 0 0 0 0 0 0.711935356978922 0 0 0 0 0 0 0 0 0 0 0 0 0 0 0 0 TRUE 0.0758714285195232 0 0.11865589282982 0 0 0.840143993884189
"123775" "TRINITY_DN207136_c15_g1" 1.37016428054021 0 0.154453592679872 0.0565835283663675 0 0 4.44188181239293 2.73009646559547 2.8341044040015 2.79014645642231 1.77019475495132 3 3.1347138037548 0.128293401009818 3.11103131238874 0 1.31730406836191 0 5.57836514290396 3.69454593901365 3.14355668413114 3.88489092340265 2.81044310384517 4.56053154937973 3.80281359753229 2.68974643849356 1.85079942312548 2.84378289759757 2.4154882710497 2.68526740651684 TRUE 0.263533566931075 2.92773731556059 1.28189043091921 2.71464967238591 3.94538889044605 0.544543568112993
"123776" "TRINITY_DN207136_c4_g1" 0 0 0 0 0 0 0 0 0 0 0 0.0482361856528476 0 0 0 0 0 0 0 0 0 0 0 0 0 0 0.225274929869569 0 0 0 TRUE 0 0.00803936427547461 0 0.0375458216449282 0 0.946469647465016
"123777" "TRINITY_DN207136_c7_g1" 0 0 0 0 0 0 0 0 0 0 0 0 0 0 0 0 0 0.00575926928868495 0 0 0 0 0 0 0 0 0 0 0 0.277389698810864 TRUE 0 0 0.000959878214780825 0.0462316164684773 0 0.994809405942818
"123778" "TRINITY_DN207137_c3_g2" 0 0 0 0 0 0 0 0 0 0 0 0 0 0 0 1.4494293141032 0 0 0 0 0 0.40381306161659 0 0 0 0 0 0 0 0 TRUE 0 0 0.241571552350533 0 0.0673021769360983 0.930349645600614
"123779" "TRINITY_DN207137_c4_g1" 0 0 0.477159211186641 0 0 0 0 0 0 0 0 0 0 0 0 0 0 0 0 0.0285691521967709 0 0 0 0 0 0 0 0 0 0 TRUE 0.0795265351977735 0 0 0 0.00476152536612849 0.985031645870504
"123780" "TRINITY_DN207137_c5_g1" 0.484395962502666 2.98641093525204 0.730313886293776 2.0799753767206 2.7211538870083 3.23081784186108 2.12333511325308 2.96217881634138 1.54151483946068 0.593592805864596 3.13717560124804 3.10165007609443 2.53704751940466 0.781569544815974 0.221567788538409 0.314986485468515 0.380729448503549 2.73898395470051 3.33927993667514 3.09254574154357 3.56730205750552 1.25096157353322 3.42894634476948 3.1586601753465 3.16221003631431 3.22063951287686 2.99620794626681 1.44731470025318 3.11253333755398 2.64247053731582 TRUE 2.03884464827308 2.24324120871037 1.1624807902386 2.76356267843016 2.97294930489557 0.309765448057268
"123781" "TRINITY_DN207138_c4_g1" 0 0.230203013366421 0 0 0.216610068742442 0 0.0551956542421246 0.497740088609093 0 0 1.1479578813871 0.151858816727005 0 1.34198574722862 0 0 0 0 0 1.35275852504064 0.0717626693000913 1.391767719956 1.03491998434916 0 1.09963185001446 1.91149984886111 2.74889054264591 0.559736524432983 1.66857301647589 1.85039939677025 TRUE 0.0744688470181439 0.308792073494221 0.223664291204769 1.63978852986677 0.641868149774314 0.80961060851046
"123782" "TRINITY_DN207139_c1_g1" 0 0 0 0 0 0 0 0 0 1.70796645477598 0 0 0.705756782049797 0 0 0 0 0 0 0 0.641546029087524 3.22558342875685 0 0 0 0 0.24000896473507 0 0 0 TRUE 0 0.284661075795996 0.117626130341633 0.0400014941225117 0.644521576307396 0.828443020172378
"123783" "TRINITY_DN207139_c5_g1" 0 0 0 0 0 0 0 0 0 0 0 0 0.0299828662157143 0 0 0 0 0 1.44837239461205 0 0 1.34596403034287 0 0 0.370722275148167 0.974529312483882 2.04194382997017 0.832687516439532 0.337996463515016 0.57918014812715 TRUE 0 0 0.00499714436928572 0.856176590947319 0.465722737492488 0.862551754264578
"123784" "TRINITY_DN207139_c6_g1" 1.9865929673059 2.22681676504987 1.06970216663007 0.0593552776164212 0.407080775450501 1.22712493444993 2.81003172801094 1.87499363893297 2.15930625464117 0.11503324294624 0.173767067736706 0 0 0.911499848861108 0.202887833470143 1.68526740651684 0.380729448503549 0.62854031926276 0 0 0.175045486110914 0 0 0 0.167357927738514 0 3.46440688552961 0.149259365499623 2.66152159585276 0 TRUE 1.16277881441711 1.18885532204467 0.634820809435734 1.07375762910342 0.0291742476851523 0.390057930755423
"123785" "TRINITY_DN207140_c0_g1" 0 0 0 0 2.9575432007571 3.15299460549243 0 0 0 0 1.19975085671584 3.51664555778096 0 0 0 0 5.98554596920235 5.63421570222557 0 0 0 0 1.62293035092018 2.8742067858778 0 0 0 0 5.31567490654711 5.26416107128808 TRUE 1.01842296770826 0.7860660690828 1.93662694523799 1.76330599630587 0.749522856132996 0.442675588625127
"123786" "TRINITY_DN207140_c5_g1" 0 0 0 0 0.952333566369686 0 0 0 0 0 0 0 0 0 0 0 0 0 0 0 0 0 0 0 0 0 0 0 1.89413868819967 0 TRUE 0.158722261061614 0 0 0.315689781366612 0 0.874305195772801
"123787" "TRINITY_DN207140_c7_g1" 0 0 0 0 0 0 0 0 0 0 0 0 1.17504548611091 0 1.62246186738273 0.11503324294624 0.0214797274104514 0 0 0.0313951962755343 0 0.648925559453121 0 0 0.965691949224705 0.62760683812965 0 0 0 0 TRUE 0 0 0.489003387308389 0.265549797892392 0.113386792621443 0.806270978714684
"123788" "TRINITY_DN207140_c8_g1" 0 0 0 0 0 0 0 0 0 0 0 0 0 0 0 0 0 0 0 0.10701824988212 0 0 0.10969486482593 0 0.232660756790275 0 1.20100646605609 0 0 0.112366523072563 TRUE 0 0 0 0.257672290986489 0.0361188524513417 0.964956600190632
"123789" "TRINITY_DN207140_c9_g1" 0 0 0 0 0 0 0.883620816285671 0 0 0 0 0 1.18903382439002 0 0 0 0 0 0 0 0 0 0 0 1.2060180040209 0 0 0 0 0 TRUE 0 0.147270136047612 0.198172304065003 0.201003000670149 0 0.570351637835131
"123790" "TRINITY_DN207141_c4_g1" 0 0 0 0 0 0 0 0.683471892855227 0 0 0 0 0 1.57821416547245 0 0 0 0 0 0 0 0 0 0 0 0 0 0 0 0 TRUE 0 0.113911982142538 0.263035694245409 0 0 0.891733342057125
"123791" "TRINITY_DN207141_c5_g1" 0 0 0.795766947782392 0.816394909169121 0 0.43616183931445 3.59311469648462 0 0 0 0 0.0731347046302154 0 0 0 0 0 1.43829285157915 3.34539637539127 0 0 1.1479578813871 0 0 1.07724299893246 0 0 0 0 1.07929276727285 TRUE 0.341387282710994 0.611041566852472 0.239715475263191 0.359422627700886 0.748892376129728 0.482046084997543
"123792" "TRINITY_DN207141_c5_g2" 2.2060180040209 3.19108883328748 3.39684449693982 4.13586316536868 2.0894981508391 4.34312351940185 0 1.202260983562 0 0 0 0.470927257475127 2.61188056710276 2.75574217934539 2.44307615136267 0 0 3.34908214639109 1.26843439357638 0.509949146304311 0 0 0 0 0.242450073677701 0.766383141001298 0 0 0 0 TRUE 3.22707269497631 0.278864706839522 1.85996350736699 0.168138869113167 0.296397256646782 0.798318430816634
"123793" "TRINITY_DN207142_c2_g1" 0 0 0 0 1.32077347694587 0 0 1.81229284487327 0 0 0 0 0 0 0 0 0 0 0 0 0 0 0 0 0 0.5489297694764 0 0 0 0 TRUE 0.220128912824312 0.302048807478879 0 0.0914882949127333 0 0.742080418775668
"123794" "TRINITY_DN207142_c5_g1" 0 0 0 0 0 0 0 0 0 0.357270475679559 0 0 0.377401430785794 0 0 0 0 0 0 0 0 0 0 0 0 0 0 0 0 0 TRUE 0 0.0595450792799266 0.062900238464299 0 0 0.763335240319783
"123795" "TRINITY_DN207142_c6_g1" 0 0 0 0 0 0 0 0 0 0.471967787661516 0 0 0 0 0 0 0 0 0 0 0 0 0 0 0 0 0 0 0.377401430785794 0.404903122145131 TRUE 0 0.078661297943586 0 0.130384092155154 0 0.849173897207527
"123796" "TRINITY_DN207142_c7_g1" 0.413594082409175 1.85199883711245 0 1.26303440583379 1.44466706684191 1.81516551408758 3.00952633339464 1.26243315763135 2.90842865016879 2.06039331222714 2.29130885982897 3.5932342386847 4.41953889151378 0 0 0.539034702970754 0 2.39971798353103 0.696884090855455 0 0.916858764699754 0 0 0 1.80198636411462 1.76807843501646 1.63552224145975 0.947105051567875 1.48697174437041 2.67219901911577 TRUE 1.13140998438082 2.5208874253226 1.22638192966926 1.71864380927415 0.268957142592535 0.569061194257744
"123797" "TRINITY_DN207142_c7_g2" 7.57838023977816 7.41360254413737 8.66392095597931 7.17504548611091 6.49199735862077 7.42962433247817 7.83718638515903 8.1267302811104 9.32291284893203 7.93527114789118 8.33651102289706 8.01080780636059 9.04578968878155 9.39675460819819 9.12149466506533 6.85618895081904 8.27594289351247 6.68210974024622 8.92615068004879 9.35390326996312 10.5458361597483 8.19249502421939 8.68522184494073 8.54277652186973 7.79735674459743 6.72669500449962 8.34715626527258 6.80351120696794 7.32522449097614 7.30923076782623 TRUE 7.45876181951745 8.26156991539171 8.22971342443713 7.38486241335665 9.04106391679834 0.133539264265057
"123798" "TRINITY_DN207142_c8_g1" 5.23281422682296 4.36064520246022 5.16277398244944 4.23043360475841 4.60632377540024 4.48992821940518 3.98595575460751 4.43449479302315 3.88655014732434 4.28488423535779 4.44724856860178 4.16984484949135 3.96032635712322 4.59460826251329 5.0797620959608 4.52606881166759 3.99963928114804 4.47728875772656 4.1243281350022 4.55875743037376 3.69932952567316 4.64673869830785 3.88058757929952 4.81562666002115 4.68038062310408 4.21062264439691 4.00072116724365 4.75221336786514 4.56535345678263 3.64327899631198 TRUE 4.68048650188274 4.20149639140099 4.43961559435658 4.30876170928406 4.28756133811294 0.0792925571828504
"123799" "TRINITY_DN207143_c1_g1" 0.434027674663597 0.407080775450501 0 2.09457389798005 1.25882039687641 1.72683121703249 0 0 0 0 0 0 0.937344392150232 0.669933835668961 2.72268459807061 2.67151983744411 3.23802251782572 1.85678654628808 0 0.9061209529971 3.15120939288489 0.533064921869638 1.89336221076387 0 0 2.07347750967897 0 0.905350899580958 0 0.841570637395517 TRUE 0.986888993667176 0 2.01604862124129 0.636733174442574 1.08062624641925 0.66465982193624
"123800" "TRINITY_DN207143_c4_g1" 0 0 0.237563718317676 0 0 0 0 0 0 0 0 0 0 0 0 0 0.189033824390017 0 0 0 0 0 0 0 0 0 0 0 0 0 TRUE 0.0395939530529459 0 0.0315056373983361 0 0 0.801070397314168
"123801" "TRINITY_DN207143_c5_g1" 0.738119288782576 0 0 0 0 0 0 0 0 0 0 0 0 0 0.259423152281415 0 0 0 0 0 0 0 0 0 0 0 0 0 0 0 TRUE 0.123019881463763 0 0.0432371920469025 0 0 0.912133730880649
"123802" "TRINITY_DN207143_c7_g1" 0.556797246592743 1.10165007609443 0 0.58207422139633 0.711935356978922 0.302172799740752 0.227741075839128 0.195347598322219 0.292781749227846 0 0.854394677753101 0.640620928035698 0.952333566369686 0.84799690655495 0 0.498761465671852 1.70487196445635 0.935836873684025 1.22094900446678 1.5670586262992 1.20914139783859 0.972325041557152 1.36232961017157 1.01506932171765 1.06970216663007 0.623866861852698 0.711935356978922 0 0 0.18269229751619 TRUE 0.542438283467197 0.368481004862999 0.823300129456144 0.431366113829646 1.22447883367516 0.557855662331829
"123803" "TRINITY_DN207143_c8_g1" 0 2.35360559133812 0 1.40599235967584 2.05415387176271 2.25821738953602 2.16928366111573 0.335711910320462 1.18776774704602 0.376290383337052 1.41034110461409 1.21288056634438 3.25716151983692 0 0 0 2.91130809036533 2.76022094646651 3.80972311913795 0.0538064436957938 2.86016825286164 0.412510571249805 2.54966917072649 2.58038671760526 2.51853513898218 0.357270475679559 1.27738969881086 0 0 1.28924428515664 TRUE 1.34532820205211 1.11537922879629 1.48811509277813 0.907073266438208 2.04437737921282 0.406188916068119
"123804" "TRINITY_DN207143_c9_g1" 0 0 0.427606172781899 0 0.585923976958601 0 6.37256909231159 3.01952401259376 3.79441586635011 4.0973579657631 4.91771816541802 5.19845486402346 3.5199192606225 2.8116765280077 2.71699089440494 0.446785562143122 2.51475349843975 1.22835695420105 6.56542962341539 6.10114578420201 6.26025152998653 5.0000450835156 6.0741842879437 5.24309779954513 5.8891084419241 4.141023991221 5.06776776898496 4.58922417293047 5.04758201095827 5.19491440978221 TRUE 0.168921691623417 4.56667332774334 2.20641378296984 4.9882701326335 5.87402568476806 0.49224434930943
"123805" "TRINITY_DN207144_c1_g1" 0 0 0 0 0 0 0 0 0 0 0 0 0 0 0 0 0 0 0 0 0 0 0 0 0 0 0 0.0854246562526777 1.01364091066939 0 TRUE 0 0 0 0.183177594487011 0 1
"123806" "TRINITY_DN207144_c2_g1" 0 0 0 0.658097205351372 0 0 0 0 0 0.344828496997441 0 0 0 0 0 0.296310560708092 0 0 0 0 0 0 0 0 0 0 0 0 0 0 TRUE 0.109682867558562 0.0574714161662402 0.0493850934513487 0 0 0.756442113531231
"123807" "TRINITY_DN207145_c1_g1" 0.619178216059069 0 0 0 0.250961573533219 0 0 0 0 0 0 0 0.657182660128423 0 0 0 0 0 0 0 0 0 0 0 0 0 0 0 0 0 TRUE 0.145023298265381 0 0.109530443354737 0 0 0.811184746408289
"123808" "TRINITY_DN207145_c1_g2" 0.733788168625182 0 0 0 0 0 1.56169272139831 1.70354371973382 1.70310069960416 2.43215768731055 0.953078952612507 1.96051171011902 0 0 0 0 0 0 0.679874147746623 1.14274017211608 0 0 0 0 0 0 0 0 0 0 TRUE 0.122298028104197 1.71901424846306 0 0 0.303769053310451 0.938036132947184
"123809" "TRINITY_DN207145_c1_g6" 0 0 0 0 0 0 1.36513259345253 1.2862897581341 0.537047519404657 0.869476633965402 0.169925001442312 1.65535182861255 0 0 0 0 0 0 1.59741198755465 0.357270475679559 0 0 0 0 0 0 0 0 0 0 TRUE 0 0.980537222501925 0 0 0.325780410539035 0.916938285701236
"123810" "TRINITY_DN207146_c0_g1" 0 0 0 0 0 0 0 0 0 0.220329954879556 0.473007567916174 0.0894981508391026 2.34255474547732 0 0 1.58014548442338 0 0 0 2.44201456555989 0 1.25398926623079 0 0.701327257412941 3.59132037382777 3.699107384624 3.51210043968966 5.81933608019819 4.82984955984469 4.58273662964964 TRUE 0 0.130472612272472 0.653783371650117 4.33907507797232 0.732888514867269 0.912588254897238
"123811" "TRINITY_DN207146_c1_g1" 0.343692069179019 0 0 0 0 1.00072116724365 0 0 0 0 0 0 0 0 0 0 0 0 0 0 0 0 0 0 0 0 0 0 0 0 TRUE 0.224068872737112 0 0 0 0 1
"123812" "TRINITY_DN207146_c1_g2" 0.199122642013601 2.11036324336042 0 0 0 0 0.142740172116082 1.50589092972996 0.800744623936777 0.539034702970754 0.540027269257507 0.825378603892931 0 2.00827173796354 0 0 0 0 0 2.35134564172245 0.158337027167101 1.91303299995214 1.23756371831768 1.74114335495532 0 0.702214251010441 0 0 0 0 TRUE 0.384914314229003 0.725636050317335 0.334711956327257 0.11703570850174 1.23357045701911 0.683378841377537
"123813" "TRINITY_DN207146_c2_g1" 0 0 0 0 0 0 1.81434533496322 1.13356352574111 0 0.879705766282288 0.0482361856528476 0 0 0 0 0 0 0 0.249748715083569 0 0 0 0 0 0.710172748279662 0 0 0 0 0 TRUE 0 0.64597513543991 0 0.118362124713277 0.0416247858472615 0.93808317774817
"123814" "TRINITY_DN207146_c2_g2" 0 0 0 0 0 0 0 0 0 0 0 0.0989584800881688 0 0 0 0 0 0.273814244587037 0.976730220677153 0 0 0 0 0 0 0 0 0.813114191346289 0 0.0440443327060212 TRUE 0 0.0164930800146948 0.0456357074311728 0.142859754008718 0.162788370112859 0.685191667389276
"123815" "TRINITY_DN207147_c10_g1" 0.865522959139964 2.36876834909033 0.981121989794311 2.8174186054023 2.25459404303314 1.08814159686902 4.57942154276352 3.80395026954251 2.80508604669545 3.01916814307028 4.38777609825344 2.83005245627156 1.7578766597479 0 2.14828336250318 0.68885174386588 3.11619838466359 1.790772037862 1.88557436437143 1.25640685379424 0.738119288782576 2.42706975521079 2.2687338010779 0 0.0285691521967709 0 0.331131922217202 0.347098670622268 0 1.81598522720104 TRUE 1.72926125722151 3.57090909276613 1.58366369810709 0.420464162039548 1.42931734387282 0.638557974515546
"123816" "TRINITY_DN207147_c3_g1" 0 0 0 0 0 0 0 1.1036654827657 0.220329954879556 1.21163525332715 0 0 0 0 0 2.85837892508207 0 0 0 0 0 0 0 0 0.0285691521967709 0 0 0.347098670622268 0 0 TRUE 0 0.422605115162067 0.476396487513679 0.0626113038031732 0 0.74537153837049
"123817" "TRINITY_DN207147_c4_g1" 0 0 0 0 0 0 0 0 0.120351940365222 0 0 0 0 0 0 0 0.483364360713349 0 0 0 0 0 0 0 0 0 0 0 0 0 TRUE 0 0.020058656727537 0.0805607267855582 0 0 0.937752992283292
"123818" "TRINITY_DN207147_c4_g2" 0 0 0 0 0.0200576523412535 0 0 0 0 0 0 0 0 0 0 0 0.84639302085236 0 0 0 0 0 0 0 0 0 0 0 0 0 TRUE 0.00334294205687558 0 0.141065503475393 0 0 0.994075550055619
"123819" "TRINITY_DN207147_c5_g1" 0 0.571434115876509 0 0 0 0 0 0 0.344828496997441 0 0 0 0 0.543000877402426 0 0 0 0 0 1.45470232816369 0 0 0 0 0 0 0 0 0 0 TRUE 0.0952390193127515 0.0574714161662402 0.0905001462337376 0 0.242450388027281 0.749216134802223
"123820" "TRINITY_DN207147_c7_g1" 0 0 0 0.295135249000818 0 0 0 0 0.376290383337052 0 0 0 0 0 0 0 0 0 0 0 0 0 0 0 0 0 0 0 0 0 TRUE 0.049189208166803 0.0627150638895086 0 0 0 0.803917890231825
"123821" "TRINITY_DN207148_c1_g1" 0 0 0 0 0 0 2.62011716502868 0 0 0 0 0 0 0 0 0 0 0 0 0 0 0 0 0 5.84719518658939 4.44506452174342 0 3.88137096086544 5.60044817606402 0 TRUE 0 0.436686194171447 0 3.29567980754371 0 0.96687434613855
"123822" "TRINITY_DN207148_c2_g1" 0 0 0 0 0 0 3.23266075679027 3.67964899050217 0.305678743242287 3.1906148602095 4.02343279465228 0.87263179113525 2.57264717828792 0 0 0 0 0 0 0 0 0.0299828662157143 0 0 0 0 0 0 0 0 TRUE 0 2.55077798942196 0.428774529714653 0 0.00499714436928572 0.957486335945074
"123823" "TRINITY_DN207148_c3_g1" 0 0 0 0 0 0 0 0 0 0 0 0 0 0 0 0.418999465431266 0 0 0 0 0 0 0 0 3.91991208867731 3.01113778318899 0 2.93753272124663 6.98160152945001 0 TRUE 0 0 0.0698332442385443 2.80836402042716 0 0.993783458649716
"123824" "TRINITY_DN207148_c3_g2" 0 0 0 7.74086686226089 0 0.782408564927373 0 0 0 0 0 0 0 0 0 9.57467488358366 0 2.06763871687536 0 0 0 0 0 0 2.92086492870989 1.81885056089543 0 0 1.54349588342577 0 TRUE 1.42054590453138 0 1.9403856000765 1.04720189550518 0 0.682054458668001
"123825" "TRINITY_DN207148_c3_g3" 0 0 0 0 0 0 0 0 0 0 0 0 0 0 0 0 0 0 0 0.870266070395983 0 2.87754795155549 0 0 0 0 0 0 0 0 TRUE 0 0 0 0 0.624635670325245 1
"123826" "TRINITY_DN207148_c3_g4" 0 0 0 0 0 0 5.15857939508718 4.75001687301369 4.3956112485038 4.63267537035077 3.02272289426108 4.70071713282148 0.742437445376266 0 0 0 0 0 0 0 0 0 0 0 0 0 0 0 0 0 TRUE 0 4.44338715233967 0.123739574229378 0 0 0.993037992752656
"123827" "TRINITY_DN207148_c4_g1" 0 0 0 0.32883646422954 0 0.858378925082071 0 0 0 0 0 0 0 0 0 1.51146803927587 0 0.591679416935737 0 0 0 0 0 0 0 0 0 0 0 0 TRUE 0.197869231551935 0 0.350524576035267 0 0 0.858876349135055
"123828" "TRINITY_DN207149_c12_g1" 0 0.805705184838511 0.347098670622268 0 0.0662614422687213 0 2.35558014737736 2.55188510347172 1.26243315763135 1.34482849699744 2.24458266097051 0.876566058751721 1.52656966049778 0 0 0 0 0.852797892818771 0 0.772307974958403 0.289244285156642 1.59072177000984 0.712815854437372 1.22156778853841 2.43882511317562 2.54052329643822 1.63040547148232 0.770617646656203 3.42250213510056 2.87479696589867 TRUE 0.203177549621583 1.77264593753335 0.396561258886092 2.2796117714586 0.764442945516778 0.655991018862093
"123829" "TRINITY_DN207149_c2_g1" 0 0 0 1.68481873755322 0 0 0 0 0 3.79784306706554 0 0 0 0 0 1.85559110771045 0 0 0 0 0 0.0772429989324604 0 0 0 0 0 0 0 0 TRUE 0.280803122925537 0.632973844510924 0.309265184618409 0 0.0128738331554101 0.761861352594582
"123830" "TRINITY_DN207149_c6_g1" 0 0 0 0 0 0 0 0 0 0 0 0 0 5.36422222109353 0 2.13848684427481 0.3928669162308 1.00575926928868 0 0 0 0 0 0 0 0 0 0 0 0 TRUE 0 0 1.48355587514797 0 0 1
"123831" "TRINITY_DN207149_c7_g1" 0 0 0 0 0 3.36008329591333 0 1.79160572470455 4.41203627911045 0 0.452068230223811 7.49021711471854 0 0 0 0 0 0 0 0 2.1609201881811 0 0 2.79431188458201 0 0 0 0 0 0 TRUE 0.560013882652222 2.35765455812623 0 0 0.825872012127185 0.853044004050274
"123832" "TRINITY_DN207150_c1_g1" 0 0 0 0.771463058365651 0 0 0 0 0 0 0 0 0 0 0 0 0 0 0 0.441483479582645 1.18903382439002 1.32250505751888 1.13027195451886 0 0 0.261831658752137 0 0 0.250961573533219 0 TRUE 0.128577176394275 0 0 0.0854655387142259 0.680549052668401 0.921371312519924
"123833" "TRINITY_DN207150_c2_g1" 3.27768725373424 2.9086207917474 3.4122395662634 3.29865831556452 3.2871767517316 3.32236083849133 3.25806659831133 3.12944788695725 2.62854031926276 3.02874594222712 2.91226662806645 3.07382023329167 3.01738747752592 2.47845415341602 3.07330611733652 3.44148347958264 3.30319624698775 3.40979822782842 3.34851571723545 3.5157629055412 2.9412941496344 3.46296844032096 3.45457073742698 3.48142811691058 3.35275852504064 2.91685876469975 2.82964663487904 2.64662350847658 2.73595535401226 3.28273632027634 TRUE 3.25112391958875 3.0051479346861 3.12060428377954 2.9607631845641 3.36742334451159 0.0840445304622126
"123834" "TRINITY_DN207150_c3_g1" 0 2.54126701758583 0.699551632523089 0.424384671538097 2.99638874644762 2.43295940727611 0.764685852522134 1.87813676662695 0 0 1.18776774704602 1.59550366050274 0 0 0 0 0.557777671394926 0 0 1.02856915219677 0 1.22650852980868 1.02290040211008 0 2.15380533607904 1.94673086014031 0 1.05727696507325 0 1.56169272139831 TRUE 1.51575857922846 0.904349004449641 0.0929629452324876 1.11991764711515 0.546329680685922 0.560688734673204
"123835" "TRINITY_DN207150_c4_g1" 0 0 0 2.19503256501146 0 0 0 0 0 0 0 0 0 0 0 0 0 0 0 0 1.22835695420105 0 0 0 0 0 0 0 0 0 TRUE 0.365838760835243 0 0 0 0.204726159033508 0.860098094467834
"123836" "TRINITY_DN207151_c0_g1" 0 0 0 0 0 0 2.75082085667328 0.0976107966264223 0 0 0 0 2.19282540355239 4.14812063112396 0.292781749227846 5.08898959256785 2.387362540836 4.69604947156715 1.70664105730941 0.532067552289031 0 0 0 0 0.242450073677701 0 0 0 0 0.842375488206288 TRUE 0 0.474738608883283 3.13435489814587 0.180804260313998 0.37311810159974 0.917952736350506
"123837" "TRINITY_DN207151_c1_g1" 3.08746284125034 3.45114515855152 3.26918279585539 3.41792000781197 3.30363464507901 3.73909200151134 2.02005765234125 2.10936055940423 2.15477761178082 2.07860983469637 1.94410879910795 2.07004578817293 2.36709144649059 2.39752917971139 2.12035194036522 1.89064124396344 2.15769051358205 2.94223297640072 2.18554943462957 2.22342254993494 2.29777835515853 2.38377340195843 2.44201456555989 2.09996841715489 0.717210299019596 0.766383141001298 0.577247535593151 0.489542935642474 0 1.11236652307256 TRUE 3.37807290834326 2.06282670758393 2.31258955008557 0.610458405721514 2.27208445406604 0.46286245779871
"123838" "TRINITY_DN207151_c2_g1" 0 0 4.86646293845333 3.3305584000308 3.59526494203758 0 0 0 3.60880924267552 5.60543506977622 3.89598114892913 0 0 0 4.64800517981049 3.27961986626824 3.65122394298988 0 0 0 4.35797419504422 5.45414298462067 3.87469861932643 0 0 0 2.62433488944509 4.5842409728037 2.54646235816709 0 TRUE 1.96538104675362 2.18503757689681 1.92980816484477 1.62583970340265 2.28113596649855 0.155457346134618
"123839" "TRINITY_DN207152_c2_g1" 0 0 0 0 0 0 0 0 0 0 0 0 0 0 0 0 0.416839741912829 0 0 0 1.9137989649507 0 0 0 0 0 0 0 0 0 TRUE 0 0 0.0694732903188049 0 0.318966494158449 0.945548128415415
"123840" "TRINITY_DN207152_c4_g1" 1.30859386858428 1.64754476970897 0.830255324167683 0.947105051567875 1.14730669878029 2.03491998434916 1.89917563048051 1.83025532416768 0 0 1.32365829102624 1.65260121759652 0.334568275666133 0.669026765509631 0.696884090855455 1.49927188316909 0 0.0538064436957938 1.57143411587651 0.707524790899608 0 0.807354922057604 0 0 0.502839758255931 1.2424500736777 1.35727047567956 0.58014548442338 3.07501912518547 1.66902676550963 TRUE 1.31928761619304 1.11761507721183 0.542259576482683 1.40445861378861 0.514385638138954 0.378132635285982
"123841" "TRINITY_DN207152_c6_g1" 1.51500591643373 2.04159344865918 1.51803149260217 1.49774008860909 1.31556623031895 1.43988904761978 1.4350951516201 2.16864203555884 1.85798099512757 2.0727918181067 2.0621217119078 2.05797006863733 1.77019475495132 0.717210299019596 1.1479578813871 1.30626223972785 0.794935662803536 1.1551015581257 2.28569812595813 1.77357442277131 1.9865929673059 1.79701297783614 2.14241343787374 2.01256867350306 1.51903860960006 1.29513524900082 1.1940870521163 0.84639302085236 0.141432790929296 0.789937868980195 TRUE 1.55463770404048 1.94243363015972 1.14861039933585 0.964337431913172 1.99964343420805 0.298622560717798
"123842" "TRINITY_DN207152_c8_g1" 0 0 0 0 0 0 0 0 0 0 0 0 0 2.03738222200308 0 0 0 0 0 0 0 0 0 0.728573602559365 0 0 0 0 0 0 TRUE 0 0 0.33956370366718 0 0.121428933759894 0.910599298122488
"123843" "TRINITY_DN207153_c4_g1" 0 0.24731993497982 0 0 0 0 0 0 1.74931972457408 0 0 1.10097764772482 0 0 0 0 0.427606172781899 0 0.58880456701555 0 0 0.505890929729957 0 1.78826808286684 0.784922701562861 0 0.55581615506164 0 0 0.340277404766254 TRUE 0.0412199891633033 0.475049562049817 0.0712676954636499 0.280169376898459 0.480493929935391 0.548534034710956
"123844" "TRINITY_DN207153_c6_g2" 1.25942315228141 2.78177934559303 1.50283975825593 1.26483664846778 1.89064124396344 1.67219901911577 0.253384235800074 0.217851096811131 0.686164326061359 0 0 0 1.22156778853841 0 1.17184731357334 0.587845009254278 1.44095219802964 1.03139519627553 0 0.451013242943973 0.0867837661420667 0.432959407276106 1.2103888644454 0.763836458890951 3.1101961777542 3.56791045587868 3.57531233068744 3.114367024952 1.80198636411462 2.83086375675176 TRUE 1.72861986127956 0.192899943112094 0.908934584278533 3.00010601835645 0.49083028994975 0.723236057467776
"123845" "TRINITY_DN207153_c7_g1" 0 0 0 0 0 0 0 0 0 0 0 0 0 0 0 0 0 0 0 1.5859239769586 0.312665173558394 0 0 2.34936527759421 0 0 0 0 0 0 TRUE 0 0 0 0 0.707992404685202 1
"123846" "TRINITY_DN207153_c8_g1" 0 0 0 0 0 0 0 0 2.93583687368403 0 0 0 0 0 0 0 0 0 0 0 3.54213420796755 0 0.746742715777736 0 0 0 1.12234140752612 0 0 0 TRUE 0 0.489306145614004 0 0.187056901254353 0.714812820624214 0.763447497249098
"123847" "TRINITY_DN207154_c0_g1" 0 0.31034012061215 0 0.0356239097307212 0 0 2.65558080965278 2.46780115648841 3.15946772926677 4.19148369193759 3.28347734193776 2.69465736554709 1.69242719808971 2.76000798683207 0 0.339137384919585 3.5392829085698 2.77104041443678 4.68116812041669 4.83415498140132 4.84639302085236 5.27310555096324 5.53990323581025 4.58910429797894 4.76924279514054 5.19554445921369 5.52694518304753 3.60312186984 2.9412941496344 3.92067441104162 TRUE 0.057660671723812 3.0754113491384 1.85031598214132 4.32613714465296 4.96063820123713 0.530830269715357
"123848" "TRINITY_DN207154_c1_g1" 0 0 0 0 0 0 0 0 0 0 0 0 0 0 0 0.160920188181103 0 0 0 0 0 0.635986503745623 0 1.33856703700115 0 0 0 0 0 0 TRUE 0 0 0.0268200313635172 0 0.329092256791129 0.979625750218928
"123849" "TRINITY_DN207154_c1_g2" 0 0 0 0.701327257412941 0 1.09828479572342 0 1.53356334821451 0.6915341649192 0.768078435016455 2.12035194036522 3.19896554558606 0 0 0 0.0894981508391026 1.4027221768456 3.05467485703742 1.57046293102604 3.9728764251071 1.44837239461205 2.30771994930007 3.47638168756724 3.31614574229336 2.24762375619625 3.71149490665009 3.27008036641994 3.76404885418628 3.55887985347544 3.69777381955519 TRUE 0.299935342189394 1.38541557235024 0.757815864120355 3.3749835927472 2.68199318831764 0.620356675363434
"123850" "TRINITY_DN207154_c1_g4" 0 0 0 0 0 0 0 0 0 0.62105550329974 0.094911647025467 0.357270475679559 0 0 0 0 0 0 0 0 0 0 0 0.539034702970754 0 1.21412480535285 3.2364926183813 2.54176261877273 2.30713704220492 2.57361689436603 TRUE 0 0.178872937667461 0 1.97885566317964 0.0898391171617924 0.966052090125981
"123851" "TRINITY_DN207154_c1_g5" 0 0 0 0 0 0 0 0 0 0 0 0 0 0 0 0 0 0 0 0 0 0.0454429707611671 0 0 0.37851162325373 1.89141918684608 3.62924003395155 2.90245953304255 1.20914139783859 1.25761413004954 TRUE 0 0 0 1.87806431749701 0.00757382846019452 0.998991803902876
"123852" "TRINITY_DN207154_c1_g7" 0 0 0 0 0 0 0 0 0 0 0 0 0 0 3.17472598770613 0 0 0 0 0 0 0 2.15995204473292 0 0 0 0 0 0 0 TRUE 0 0 0.529120997951022 0 0.359992007455487 0.829910356586902
"123853" "TRINITY_DN207155_c1_g1" 0 0 0 0 0 0 0 1.08610437124329 0 2.68750866072073 0.40381306161659 0 0 0 0 0 0 0 1.93508252331866 1.3595211704276 1.82171021503467 0.968643755964717 0 0.211635253327149 2.69532574408157 4.61741603794712 2.98386007192363 6.40884770162469 2.91972144513017 3.44837239461205 TRUE 0 0.696237682263435 0 3.84559056588654 1.04943215301213 0.886514840479831
"123854" "TRINITY_DN207155_c2_g1" 0 0 0 0 0 0 0 0 0 0 0 0 0.811471030529836 0 0 0.291603558030565 0 0 0.105678077894537 0 0 0 0 0 0 0 1.34709867062227 0 0 0 TRUE 0 0 0.183845764760067 0.224516445103711 0.0176130129824229 0.775674808977323
"123855" "TRINITY_DN207156_c0_g1" 0 0 0 0 0 0 4.71523445524002 3.73367972385188 1.62527048937469 4.21412480535285 3.52042224852645 3.63714650625315 0 0.0157829972409275 0 0 0 0 2.12366619645382 0.567545447643747 0 0.0935601761623378 0 0 3.20507966574984 0 0 0.0854246562526777 0 1.09895848008817 TRUE 0 3.57431303809984 0.00263049954015458 0.731577133681781 0.464128636709984 0.916184155027942
"123856" "TRINITY_DN207156_c1_g1" 0 0 0 0.209141397838592 0 0 1.95642843312336 0.629473196786948 1.06350294230616 1.70354371973382 1.22342254993494 1.8491986517647 0 1.94747914596667 0.20163386116965 0.61541629726287 0 0 0.502839758255931 0 0.995665409736109 1.99819550315325 1.59884157813329 0.61541629726287 2.05032755355843 1.20914139783859 1.96051171011902 1.89375050172057 0.462575888042204 1.19156265070076 TRUE 0.0348568996397653 1.40426158227499 0.460754884066533 1.46131161699659 0.951826424423575 0.512133524903829
"123857" "TRINITY_DN207156_c1_g2" 0.333423733725192 0 0 0.761285273361619 0 0 1.43988904761978 0.784922701562861 0.0976107966264223 1.41142624572647 0 2.1644644993886 0 1.84759610226264 0 0 0 0 0.60502015306241 0.911499848861108 0 2.08065766334523 1.90842865016879 2.21940088215824 1.88869454950954 0.267835392097615 0.941106310946431 3.05380644369579 2.0820212693455 1.53505759489484 TRUE 0.182451501181135 0.983052215154022 0.30793268371044 1.62808692674829 1.2875011995993 0.576045732834548
"123858" "TRINITY_DN207157_c1_g1" 0 0 0.159629185821228 0 1.01720929003222 0 0 0.568518597792544 0.0356239097307212 0 0.876566058751721 0 0 0 0 0 2.20194745644116 0 0 0.0172092900322231 0 0 0.0100636833446975 0 0 1.45522857111714 1.23266075679027 0 1.81064874778265 0 TRUE 0.196139745975575 0.246784761045831 0.366991242740193 0.749756345948343 0.0045454955628201 0.728424690992701
"123859" "TRINITY_DN207157_c2_g1" 0 0 0 0 0.0114956388378294 0 0.889084098598149 0 2.83450897356133 0 0 0 0 0 0 0 0.672651629328385 0 0 0 0 0 0 0 0 0 0 0 0 0.438292851579147 TRUE 0.00191593980630491 0.620598845359913 0.112108604888064 0.0730488085965245 0 0.924639984955821
"123860" "TRINITY_DN207157_c2_g2" 0 0 0 0 0 0 3.16607267594671 1.81885056089543 1.39835037034596 0 0.981121989794311 0 0 0 0 0 0 0 0 0 0 0 0 0 0 0.6915341649192 0 0 0.594548549550354 1.00072116724365 TRUE 0 1.22739926616374 0 0.381133980285535 0 0.922369600750052
"123861" "TRINITY_DN207157_c2_g3" 0 0 0 0 0 0 0.986956962524401 0.938850337006064 2.86789646399265 0 0 0.260627908126699 0 0 0 0 0 0 0 0 0 0 0 0 0 0 0 0 0 0 TRUE 0 0.842388611941636 0 0 0 1
"123862" "TRINITY_DN207157_c4_g1" 0 0 0 2.00036062868352 0 0 0 0 0 0 0 0 0 0 0 4.37239496523802 0 0 0 0 0 0 0 0 0 0 0 0 0 0 TRUE 0.333393438113919 0 0.728732494206337 0 0 0.885625575652072
"123863" "TRINITY_DN207157_c5_g1" 0 0 0 0 0 0 0 0 0 0 0 0 0 0 0 2.28569812595813 0 0 0 0 3.36232961017157 0 0 0 0 0 2.4070807754505 0 0 0 TRUE 0 0 0.380949687659688 0.40118012924175 0.560388268361928 0.651076824293769
"123864" "TRINITY_DN207158_c2_g1" 0 0 0 0 0 0 0 0.482332020747376 0 0 0 0.368489000645104 0 0 0 0 0 0 0 2.85897561429202 0 2.73725410432433 0 0 0 2.5935928058646 0 1.95121476442072 0 0.130930869826449 TRUE 0 0.141803503565413 0 0.779289740018627 0.932704953102725 0.753112374786919
"123865" "TRINITY_DN207158_c3_g1" 0 0 0 0 0 0 0.0157829972409275 0 0 0 0.194087052116302 0 1.80198636411462 0.953078952612507 0.776525151421912 0.425459304765355 1.85996954822103 0.183962834842595 0.998556583130331 0.866314561377047 1.36120689023873 2.03878733050557 2.45969390298324 2.31788288282941 0.309176187478515 0 0 0 0.259423152281415 0 TRUE 0 0.0349783415595383 1.000163692663 0.0947665566266549 1.67374035851072 0.831230007524199
"123866" "TRINITY_DN207158_c3_g4" 0 0 0 0 0 0 0 0 0 0 0 0 0 0 0 0 0 0 0 0 0 0 0 0 0 0 0.134878054343112 0 1.02927618237063 0 TRUE 0 0 0 0.194025706118957 0 1
"123867" "TRINITY_DN207159_c0_g1" 3.91934008244201 3.44002198427418 3.29748491571057 3.72268459807061 3.2300492652935 4.75429961775482 0.799087306074004 2.97984243756774 2.00863030514344 1.37740143078579 1.21225804420273 3.36918727036538 3.1583370271671 1.55777767139493 3.01738747752592 1.91609442293836 0 3.31542131594578 2.58736499093646 2.52004502403982 0 0.0328061450832415 2.10802256251641 1.60359667486021 0 0.927517246198476 1.66584752125555 0 2.32481060342048 1.80198636411462 TRUE 3.72731341059095 1.95773446568985 2.16083631916201 1.12002695583152 1.47530589957269 0.549682110097122
"123868" "TRINITY_DN207159_c0_g2" 0 0 0 0.84799690655495 1.38404980679516 2.15283240468942 0 0 0 0 0 0 1.40163046658474 0 0 0 0 1.67174626686322 0 0 0 0 0.199122642013601 0 0 0 0 0 0 0 TRUE 0.730813186339922 0 0.512229455574661 0 0.0331871070022668 0.813421345984294
"123869" "TRINITY_DN207159_c1_g1" 0 0 0 0 0 0 0 0 0 0 0 0 0.502839758255931 0 0 0.635986503745623 0 2.01792190799726 0 0 0 0 0 0 0 0 0 0 0 0 TRUE 0 0 0.526124694999803 0 0 1
"123870" "TRINITY_DN207160_c2_g1" 0 0 0 0 0 0 0 0 0 0 0 0 0 0 0 0 0 0 0 0 0 0 0 0 0 0 0 1.89103026784092 1.01077983875324 0 TRUE 0 0 0 0.483635017765694 0 1
"123871" "TRINITY_DN207160_c6_g2" 0 0 0 0 0 0 0 0 0 0 0 0 0 0 1.18396283484259 1.47767732756531 0 0 0 0 0 0 0 0 0 0 0 0 0 0 TRUE 0 0 0.44360669373465 0 0 1
"123872" "TRINITY_DN207160_c8_g1" 0 1.96938076494161 2.38543103719352 4.58772501964711 0.511973981781801 4.27291899476564 0 0 0 0 0 0 3.44969342303591 3.37141946505247 3.22743303803698 8.64315992142925 3.00450139223494 7.23222903477518 2.75467375373121 0 0 0 5.56437816856506 5.12221714617112 0 0 0.795766947782392 2.46910452186831 0 0 TRUE 2.28790496638828 0 4.82140604576079 0.544145244941784 2.24021151141123 0.7369926078306
"123873" "TRINITY_DN207161_c0_g1" 0 0 0 0 0 0 0 0.16349873228288 0 0 0 0 0.138814468902282 1.71061360238268 1.22465773412074 0 0 0.595503660502742 0 0 0 0 0 0.640620928035698 0 0.850399396770255 0 0.181420640280142 0 0.86235219953202 TRUE 0 0.0272497887138133 0.611598244318073 0.315695372763736 0.106770154672616 0.816172086689198
"123874" "TRINITY_DN207161_c1_g1" 0.141432790929296 2.07141945648989 0.11503324294624 0.771463058365651 1.10902617649837 2.36681177312713 0.324234562270531 1.08610437124329 1.16864203555884 1.38128337250378 1.09423606984577 2.32883646422954 1.55826763405574 1.29689785770008 0 1.78324709737812 0 1.89994898618967 1.63737839487229 0.190298791626595 1.60786290283124 1.34198574722862 0.5489297694764 0.949348164288563 1.26183165875214 1.52506659207821 3.02556040232443 1.05935527761642 1.88557436437143 2.76319908532596 TRUE 1.09586441639276 1.23055614594196 1.0897269292206 1.92009789674476 1.04596729505395 0.419025093177005
"123875" "TRINITY_DN207161_c2_g1" 0 1.21412480535285 1.63552224145975 0 1.25277895152818 0 1.49159659441045 3.54287709935414 6.4193029174199 0 0 0 0 2.04893364519792 0.6915341649192 0 0 0 0 3.8414699994658 1.48078212440398 1.04544297076117 0 0 1.49722912878761 3.22110372536788 0 0 0.323081789503733 1.83794324189103 TRUE 0.683737666390131 1.90896276853075 0.45674463501952 1.14655964759171 1.06128251577182 0.561499506437434
"123876" "TRINITY_DN207161_c3_g1" 2.25429168632222 2.48902906385044 2.57410150808939 2.9728764251071 2.84559040884785 3.16848158457264 2.13848684427481 2.28273632027634 2.41332328089906 1.54794331129035 2.4340276746636 2.36988520228402 2.30188025283903 1.45838200415601 2.04299446361841 1.73811928878258 0.903809558578697 2.19156265070076 1.72377696962344 2.14893410452634 1.48748634934854 1.98586470124253 1.37851162325373 1.80405355896735 1.66266125547509 1.26423615104355 1.82007682109751 1.67762099245359 2.06729452146853 0.701327257412941 TRUE 2.71739511279827 2.19773377228136 1.77279136977925 1.53220283315854 1.75477121782699 0.332311010012395
"123877" "TRINITY_DN207161_c4_g1" 0 2.90477308966433 0 2.73941609340103 0.859174455866435 4.43576192384664 0 0.55581615506164 0.920674411041618 0 0.185232254230161 0.0313951962755343 0 0 0 0 0 4.4175825116023 0 0 0 0 0 0 0.823749360308273 0.962734090595803 0.142740172116082 0 0 0 TRUE 1.82318759379641 0.282186336101492 0.736263751933716 0.32153727050336 0 0.816257613437857
"123878" "TRINITY_DN207162_c0_g1" 0 0 0 0 0 0 0 0 0 0 0 0 0 1.03773362744651 0.0935601761623378 0 0.57918014812715 0 0 0 0 0 0 0 0 0 0 0 0 0 TRUE 0 0 0.285078991956 0 0 1
"123879" "TRINITY_DN207163_c0_g1" 0 0 0 0 0 0.280956313831056 0 0 0 0 0 0 0 0 0 0 0 0 0 0 0 0 0 0 0.849599011151452 0.643394453479892 0 0 0 0 TRUE 0.0468260523051761 0 0 0.248832244105224 0 0.952954195633329
"123880" "TRINITY_DN207163_c1_g1" 0 0 0 0 0 0 0 0 0 0 0 0 0 0 0 0 0 0 0 0 0 0 0 0 1.30158764660319 1.86631456137705 2.24974871508357 2.19503256501146 0 1.73031388629378 TRUE 0 0 0 1.55716622906151 0 1
"123881" "TRINITY_DN207163_c2_g1" 5.46962553850123 5.89927232261827 3.55973652443298 5.12746820219942 7.11519974938544 0 5.01212167271222 0 7.05720113666527 7.12385239736998 0 0 0 0 3.12779833836582 0.714575238851626 0.31034012061215 0 3.30451104180995 0 4.8751902851598 0.0593552776164212 0 0 9.6175446028777 0.789103217501381 10.3354004043922 9.89320443770638 0.740711733399101 1.77315239701405 TRUE 4.52855038952289 3.19886253445791 0.692118949638266 5.52485279881513 1.37317610076436 0.556879235928078
"123882" "TRINITY_DN207163_c3_g1" 3.24974871508357 2.91532967601301 2.56071495447448 2.90477308966433 3.19723635491871 3.11736258615466 4.464798939984 4.93475237096303 4.29197184614961 4.29770500089178 4.20374930761293 4.92019800677058 4.64004243849714 4.89874043564663 4.50912574443665 4.39485707738292 5.83111719461642 5.39345052379376 5.91929240501704 5.68288225268746 6.08287286906381 5.58787500509682 6.00869752656944 6.44325853278017 1.24488705912353 0.675364312749146 0 0.462575888042204 0.861558419572029 0.126972856257766 TRUE 2.99086089605146 4.51886257872865 4.94455556906225 0.56189308929078 5.95414643186912 0.453482867692627
"123883" "TRINITY_DN207163_c3_g4" 0 0 0 0.119024103142275 0 0 0 0 0 0 0 0 0 0 0.397255345594427 1.24366908096686 0 0 0 0 1.36401205355861 0 0 0 0 0 0 0 0 0 TRUE 0.0198373505237124 0 0.273487404426882 0 0.227335342259769 0.77405477475146
"123884" "TRINITY_DN207163_c7_g1" 0 0 3.8376405468434 3.29528221533731 1.47664090866952 0 0 0 5.4630992673481 3.50118434207787 0 0 0 0 2.48800077083407 0 0 0 0 0 3.13832300405648 0 0 0 2.11236652307256 1.93885033700606 8.51136920166542 7.02967373462642 1.84116804354865 2.32912359629157 TRUE 1.43492727847504 1.49404726823766 0.414666795139011 3.96042523936845 0.523053834009414 0.755916666635668
"123885" "TRINITY_DN207164_c4_g1" 0 2.18808437056115 0.62105550329974 0 0 1.74373037604463 0 2.45890690685087 0 0 0 0 0 2.19692173382033 0 0 0 0.16478627814334 0.542010355536609 1.9429835981871 0 0 0 0 0.91226662806645 0.992043276171657 0 0 0 0 TRUE 0.758811708317587 0.409817817808478 0.393618001993945 0.317384984039684 0.414165658953952 0.494279527460316
"123886" "TRINITY_DN207165_c1_g2" 0 0 0 0.173767067736706 0 0 0 0 0 0 0 0 0 0 0 0.827006009638977 0 0 0 0 0 0 0 0 0 0 0 0 0 0 TRUE 0.0289611779561177 0 0.137834334939829 0 0 0.947471038386842
"123887" "TRINITY_DN207165_c1_g3" 0 0 0 0.318461465167583 0.321928094887362 0 0.592636428606577 0 0 0.173767067736706 0.147957881387101 0 0 0 0 0 0 0 0 0 0 0 0 0 0 0 0 0 0 0 TRUE 0.106731593342491 0.152393562955064 0 0 0 0.82490796974482
"123888" "TRINITY_DN207165_c2_g1" 1.93319491996043 0.61635769699669 1.35162832910278 0 1.31034012061215 1.86987140617771 2.09153059312062 1.8491986517647 2.02573756141361 0.863938450423972 1.33799646351502 1.70177082237904 2.79805051476751 0 1.94747914596667 0 1.46414545669119 1.72071624252113 1.30742852519225 1.19093085956261 0.92523990548741 1.58159227883601 0.6535186707536 1.40053792958373 0.885964756753971 0 0 0 0.949348164288563 0 TRUE 1.18023207880829 1.64502875710283 1.32173189332442 0.305885486840422 1.17654136156927 0.394480065570466
"123889" "TRINITY_DN207165_c2_g2" 0 0 0 0 0 0 0 0 0 0 0.0299828662157143 0 0 0 0 0 0.444667066841908 0 0 0 0 0 0 0 0.678071905112638 0 0 0 0.756169328139299 0 TRUE 0 0.00499714436928572 0.0741111778069846 0.239040205541989 0 0.917264627098082
"123890" "TRINITY_DN207165_c2_g4" 0 0 0 0 0 0 0 0 0 0 0 0 0 0 0 0 0 0 0 0 0 0.753604536279995 0 0 0 0 0 0.0922074380970889 0 0 TRUE 0 0 0 0.0153679063495148 0.125600756046666 0.969411198560371
"123891" "TRINITY_DN207166_c2_g1" 4.316290583922 4.34901135490743 3.83562095521956 2.85917445586644 3.15267018564828 3.3174487937511 3.20445376767456 1.88947354253111 1.90110824301451 2.49108345371826 1.7057567820498 2.26483664846778 1.97563018628082 1.14665522211947 2.05380644369579 1.9712216418545 1.8011586560937 2.25550073314839 2.01970191444255 2.78324709737812 1.50842865253186 2.10198617278574 2.44705015545719 1.09963185001446 0 0.879705766282288 0 0 0 0 TRUE 3.63836938821913 2.24278540624267 1.86732881386544 0.146617627713715 1.99334097376832 0.570544373406148
"123892" "TRINITY_DN207167_c12_g1" 0 0.533064921869638 0 0 0.408168370708106 0 0 0 0 0 0 0 0 0 1.24427819857814 0 0 0 0 0 0 0 0 0 0 0 0 0 0 0 TRUE 0.156872215429624 0 0.207379699763024 0 0 0.810887691021729
"123893" "TRINITY_DN207167_c13_g1" 0 0 1.37016428054021 0 0 0 0 0 0 0.0510240030244669 0.248534836138679 1.25277895152818 0 0 0 0 0 1.27738969881086 0.146655222119465 0 0 0 0 0.610700062134764 0 0 0 0 0 0 TRUE 0.228360713423368 0.258722965115222 0.212898283135144 0 0.126225880709038 0.451648139338131
"123894" "TRINITY_DN207167_c6_g1" 0 0 0 0 0 0 0 0 0 0 0 0 0 0 0 0.784922701562861 0 0 0 0 0 0.928275561611935 0 0 0 0 0 0 0 0 TRUE 0 0 0.130820450260477 0 0.154712593601989 0.788607302070989
"123895" "TRINITY_DN207167_c9_g1" 0 0 0 0 0 0 0 0 0.0799753767205959 0 0 0 0 0 0 0 0.652601217596519 0 0 0 0 0 0 0 0 0 0 0 0 0 TRUE 0 0.0133292294534326 0.10876686959942 0 0 0.969362845730223
"123896" "TRINITY_DN207168_c1_g1" 0 0.100304905795685 0 0 0.254594043033141 0.614474282837701 0 0.358396261956654 0.204140716780225 0 0 0 0 0 0 0 0.766383141001298 0 0 0 0 0 0 0 0 0 0 0 0 0 TRUE 0.161562205277755 0.0937561631228132 0.127730523500216 0 0 0.657273360681333
"123897" "TRINITY_DN207168_c2_g1" 0.00719550140420377 1.35275852504064 0 2.58303762379666 1.62433488944509 2.42841042535734 0 0 0.903809558578697 0 0 1.75574217934539 2.25580283660272 2.02821550713044 0 2.05415387176271 0.842375488206288 1.27441076931784 0 0 0.32883646422954 0 0 0 0 0 0 0 0 0 TRUE 1.33262282750732 0.443258622987348 1.40915974550333 0 0.05480607737159 0.675216466105416
"123898" "TRINITY_DN207168_c3_g1" 0 0 0 0 0.889084098598149 0.585923976958601 0 0.475084882948783 0 0 0.658097205351372 0 0.133563525741106 0 0 0.0454429707611671 2.62900683342718 0 0 0.455228571117139 0 0 1.4157586665225 0 0 0 0 0.347098670622268 0 0 TRUE 0.245834679259458 0.188863681383359 0.468002221654908 0.0578497784370447 0.311831206273273 0.570312218546335
"123899" "TRINITY_DN207168_c3_g2" 0 0.176322772640463 0 0 0 0 0 0 0 0 0 0 0 1.29865831556452 0 0 0 0 0 0 0 0 0 0 0 0 0 0 0 0 TRUE 0.0293871287734105 0 0.216443052594086 0 0 0.966056742846209
"123900" "TRINITY_DN207168_c3_g3" 0.0157829972409275 0 0 1.51903860960006 1.53057020390253 0 0 0 0 0 0 0 0 1.32019582126613 1.69643902065575 1.04544297076117 2.40190347160796 0.986956962524401 0.272620454662992 0.22650852980868 0 0 0 0 0 0 0 0 0.235114320376357 0 TRUE 0.510898635123919 0 1.2418230411359 0.0391857200627262 0.0831881640786119 0.872511521712868
"123901" "TRINITY_DN207169_c3_g1" 0 0 0 0 0 0 0 0 0 0 0.375178479589612 0 0 0 0 0 0 0 0 0 0 0 0.252173413202027 0 0 0 0 0 3.42384705459843 0 TRUE 0 0.0625297465982687 0 0.570641175766406 0.0420289022003378 0.954192471013778
"123902" "TRINITY_DN207169_c4_g1" 0 0 0 0 0 0 0 0 0 0.181420640280142 0 0 1.72377696962344 0 0 0 0 0 0 0 0 0 0 0 0 0 0 0 0 0 TRUE 0 0.0302367733800236 0.287296161603906 0 0 0.973688498646119
"123903" "TRINITY_DN207169_c6_g1" 2.19660704409482 0 2.83875011833314 0 0 0 2.18173865968866 0 0 3.18301003676225 0 0 3.27067843671181 0 0 0 0 0 2.94654372802501 0 0 4.01212167271222 0 0 0.162210036314307 0 0 0.732052073300289 0 0 TRUE 0.839226193737993 0.894124782741817 0.545113072785301 0.149043684935766 1.15977756678954 0.476729891206502
"123904" "TRINITY_DN207169_c6_g2" 0 0 0.62854031926276 0 0 0 0.249748715083569 0 0 0 0 0 5.17424660739241 0 0 0.498761465671852 0 0.348232419239271 3.82222027162153 0 0 0 0 0 2.3928669162308 0 0 0 0 0 TRUE 0.104756719877127 0.0416247858472615 1.00354008205059 0.398811152705133 0.637036711936921 0.705485263739858
"123905" "TRINITY_DN207169_c6_g3" 0 0 0 0 0 0 0 0 0 0 0 0 2.69977370518433 0 0 0 0 0 1.22032995487956 0 0 0 0 0 0 0 0 0 0 0 TRUE 0 0 0.449962284197388 0 0.203388325813259 0.886997014551981
"123906" "TRINITY_DN207169_c7_g4" 0 0 0 0 0 0 0 0 0 0 0 0 0 0 0.738119288782576 0 0 0 0 0.993493221058416 0 0 0 0 0 0 0 0 0 0 TRUE 0 0 0.123019881463763 0 0.165582203509736 0.81426161921965
"123907" "TRINITY_DN207170_c0_g1" 0 0 0 2.07484791590017 0 0 0 0 0 0 0 2.33771109212829 1.92599941855622 0 0 0 0.748461233004035 1 0 0 0 0 1.22094900446678 0 0 0 0 0 1.21536797220348 1.76723103702388 TRUE 0.345807985983361 0.389618515354715 0.612410108593376 0.497099834871226 0.203491500744463 0.413784236737982
"123908" "TRINITY_DN207170_c2_g1" 0.339137384919585 0.0482361856528476 0.412510571249805 0 0.214124805352847 0 0 0 0 0 0 0 0 0 0 0.861558419572029 0 0 0 0 0 0.159629185821228 0 0 0 0.0745054363636298 0 0 0.199122642013601 0 TRUE 0.169001491195848 0 0.143593069928671 0.0456046797295384 0.026604864303538 0.68076818074986
"123909" "TRINITY_DN207170_c2_g2" 0 0 0 0 0 0.319617934200161 0 0 0 0 0 0.339137384919585 0 0 0.100304905795685 0.034215715337913 0 0.544979883255804 0 0 0 0 0 0.319617934200161 0 0 0.73638840070346 0 0.554834395894193 0 TRUE 0.0532696557000269 0.0565228974865976 0.1132500840649 0.215203799432942 0.0532696557000269 0.679010903060693
"123910" "TRINITY_DN207170_c3_g1" 2.600269753509 0 0.702214251010441 0 0 0 0 0 6.54259855991107 0 0 0 4.4276061727819 1.5786972376487 0.843179890257174 0 0 0 4.96509162479079 2.14306683237807 0 0.01292617444427 0.42867840994823 0 0 0 0 0 0 0 TRUE 0.550414000753241 1.09043309331851 1.14158055011463 0 1.25829384026023 0.447182455488506
"123911" "TRINITY_DN207170_c3_g3" 0 0 0 0 0 0 0 0 4.93031156144962 0 0 0 0 0 0 0 0 0 0 0 0 0 0 0.263034405833794 0 0 0 0 0 0 TRUE 0 0.821718593574936 0 0 0.0438390676389656 0.986662384184274
"123912" "TRINITY_DN207171_c4_g1" 3.054327554426 3.86086350366069 4.21023299009585 3.48271923480675 3.24305970607253 2.65214227213666 4.05406702258947 3.4365616439563 3.01417673056074 3.8744035393784 3.99503219247754 3.18189764310839 4.76860780611581 3.88039166742512 4.54677101545863 4.9728764251071 4.11611519145416 4.35600291515793 4.07501912518547 4.22342254993494 3.77936479265973 3.58808495853398 3.95791459863299 4.34070468006655 3.17376706773671 3.40081114140935 3.50360315630226 2.2687338010779 3.09895848008817 3.62784026504398 TRUE 3.41722421019975 3.59268979534514 4.44012750345313 3.17895231860973 3.99408511750227 0.201433324232993
"123913" "TRINITY_DN207171_c5_g1" 0 0 0 0 0 0 0 0 0 0 0 0 0 0 0 0.0172092900322231 0 0.211635253327149 0 0 0 0 0 0 0 0 0 0 0 0 TRUE 0 0 0.0381407572265621 0 0 1
"123914" "TRINITY_DN207171_c6_g1" 0 0 0 0 0 0 0 0 0.769771739249448 0 0 0 0 0.575312330687437 0 0 0.662661255475094 0 0 1.01578299724093 0 0.38404980679516 0 0 0 0 0 0 0 0 TRUE 0 0.128295289874908 0.206328931027088 0 0.233305467339348 0.641431226710947
"123915" "TRINITY_DN207171_c6_g2" 0.252173413202027 0 0 0 0.101650076094435 0 0.235114320376357 0 0 0 0.11503324294624 1.06832686143451 0 0 0 0 0 0 0 0 0 0 0 0 2.69421160776789 2.9086207917474 2.9061209529971 3.71984055506427 2.56022582239965 3.45457073742698 TRUE 0.0589705815494103 0.236412404126184 0 3.04059841123388 0 0.975713416758337
"123916" "TRINITY_DN207172_c1_g3" 0 0 0 0 0 0 0 0 0 0 0 0 0 0 0 0 0 0 0 1.34766565630097 0 0.463622456851893 0.189033824390017 1.20100646605609 0 0 0 0 0 0 TRUE 0 0 0 0 0.533554733933162 1
"123917" "TRINITY_DN207172_c1_g4" 0 0 0 0 0 0 0 0 0 0 0 0 0 0 0 0 0 0 0 1.93470520017256 0 0.772307974958403 0 2.18745105402733 0 0 0 0 0 0 TRUE 0 0 0 0 0.815744038193049 1
"123918" "TRINITY_DN207172_c2_g1" 3.14567745519564 3.63923216324928 3.34198574722862 2.15639661659767 2.42706975521079 2.25489633639012 3.81414021730582 3.5385381636298 3.34440244146226 3.42505641110459 4.03553593783881 3.67649309384177 3.01578299724093 3.09895848008817 3.36541259249094 2.58400038328577 3.13043671156134 2.33771109212829 4.11261673756214 3.96402890000206 4.8672045950186 3.77114608702726 4.27634777302029 3.72748485823112 3.52732060787705 3.12961273813047 3.26047736865342 2.11270013274936 2.23848117147476 3.04893364519792 TRUE 2.82754301231202 3.63902771086384 2.92205037613257 2.88625427734716 4.11980482514358 0.2551300427061
"123919" "TRINITY_DN207172_c3_g1" 0 0.0772429989324604 0.134878054343112 1.3684890006451 0 0.246104009883917 0 0 0 0 0.209141397838592 0 0 0 0 0 0 0 0 0 0 0 0.657182660128423 0 0 0 0 0 0 0 TRUE 0.304452343967432 0.0348568996397653 0 0 0.109530443354737 0.881436827589388
"123920" "TRINITY_DN207173_c4_g1" 0 0 0 0.356143810225275 1.23327453899093 0 0.273814244587037 0 0 0 0.669026765509631 0.345964030342872 0 0 0 1.03562390973072 0 0 0 0 0.172487515510134 0.486456955768731 0 0 0.380729448503549 0 0 0 0 0.692427198089708 TRUE 0.264903058202702 0.214800840073257 0.17260398495512 0.178859441098876 0.109824078546478 0.361947395718254
"123921" "TRINITY_DN207173_c5_g1" 3.64177721169212 3.5687617827979 3.27336668911861 3.26318467874064 3.62772355630785 3.58183327024072 2.52631925781714 3.10919337763906 2.67536431274915 3.01792190799726 4.28850622045497 3.21831620724691 2.95158779481475 4.15566828925823 3.34155885122287 2.85678654628808 4.02777332885717 3.7158933705476 2.34568023078636 3.02715405150373 1.90265247119608 2.95828590092326 3.33299429629357 2.98750278321603 2.4861994925681 2.5981269599196 2.24853483613868 2.71325590173097 3.71666172490717 2.73941609340103 TRUE 3.49277453148297 3.13927021398408 3.50821136349812 2.75036583477759 2.75904495565317 0.134783064795781
"123922" "TRINITY_DN207173_c9_g1" 0 0 0 0 0 0 0 0 0 0 0 0 0.723340120251171 0 0 0 0 0 0 0 0 0 0 0 0.00288250853312137 0 0 0 0 0 TRUE 0 0 0.120556686708528 0.000480418088853561 0 0.99900375063804
"123923" "TRINITY_DN207174_c10_g1" 0 0 0 0 0 0.01292617444427 0 0 0 1.26483664846778 0 0 0 0 0 0 0 0 0 0 0 0 0 0 0 0 0 2.53804145333366 0 0 TRUE 0.00215436240737834 0.210806108077963 0 0.423006908888944 0 0.874138893472983
"123924" "TRINITY_DN207174_c1_g1" 1.58688481285218 0 0.0799753767205959 2.18301003676225 0 1.24184018356467 0 0.62105550329974 0.703986603863431 0 0 0.318461465167583 0.772307974958403 2.0894981508391 1.13881446890228 2.0686708106651 0 1.46727948045998 0 2.08474462086847 0 1.72334012025117 0 0 1.59598097896562 1.90765982785329 0.793271654498083 1.72987901212594 1.64570165857883 0.681674141792833 TRUE 0.84861840164995 0.273917262055126 1.25609514763748 1.39236121230243 0.634680790186607 0.458956559744598
"123925" "TRINITY_DN207174_c3_g1" 0 0 3.33556900555675 2.21101219348551 1.77104041443678 0.863938450423972 0 0 0 0 0 0 0 3.77072335021641 3.24077225507661 1.78868571061353 0 2.41359408240918 0 0 0 0 0 0 0.867896463992655 0 0 1.10969486482593 2.35134564172245 0 TRUE 1.36359334398384 0 1.86896256638596 0.721489495090173 0 0.721090877290019
"123926" "TRINITY_DN207174_c5_g1" 0.681674141792833 0.530070742225084 0.509949146304311 0.512985334813676 0 0 0 0 0 0 0 0 0 1.06695024392463 0.726831217032493 0.982582946922591 0.625738061908648 0.0551956542421246 0 0 0 0 0 0 0 0 0 0 0.842375488206288 0 TRUE 0.372446560855984 0 0.576216354005081 0.140395914701048 0 0.777495695847384
"123927" "TRINITY_DN207174_c6_g1" 0.698662999885884 0 0.399444564589458 0.982582946922591 0 0.350497247084133 0 0 0 0 0 0 0.270229907237998 0.600269753509005 0 1.30334239448733 0 0.474046599319306 0 0 0 0 0 0 0.116364756691785 0 0 0 0 0 TRUE 0.405197959747011 0 0.44131477575894 0.0193941261152974 0 0.759473221165025
"123928" "TRINITY_DN207174_c7_g1" 1.75360453628 0 0 0 0.488515008957812 0 0 0 0 0 0 0 0 1.72027846523333 0.526068811667588 0 0 0 0 0 0 0 0 0 0 0 0 0 0 0 TRUE 0.373686590872968 0 0.374391212816819 0 0 0.750470511806721
"123929" "TRINITY_DN207174_c7_g2" 2.8015725694636 1.98732086592925 2.01328358681842 2.34709867062227 2.05519565424212 2.06143060049775 1.40163046658474 1.12565110166152 1.27738969881086 0.7982579326445 1.43882511317562 1.2654368960491 1.40544784370754 2.37239496523802 1.93508252331866 2.40435819483331 1.44837239461205 1.89297381527333 0.969380764941608 0.725959234509188 1.03421571533791 1.20288783347014 0.794103898559748 0.0524158941511385 1.50436615061227 2.18903382439002 1.32308178950373 1.67129337248158 1.73768676140986 1.34596403034287 TRUE 2.2109836579289 1.21786520148772 1.90977162283049 1.62857098812339 0.796493890161623 0.372145777435934
"123930" "TRINITY_DN207174_c7_g4" 0 0.0468402542029724 0 0 0 0 0 0 0 0 0 0 0 0 0 0.6959938131099 0 0 0 0 0 0 0 0 0 0 0 0 0 0.194087052116302 TRUE 0.00780670903382873 0 0.11599896885165 0.0323478420193837 0 0.913459250002977
"123931" "TRINITY_DN207174_c8_g1" 0.180147861158429 0.15704371014558 0.3928669162308 2.15672019965182 0.6535186707536 0 0.495695162624069 0 0 0 0.246104009883917 0.58014548442338 0.334568275666133 2.32192809488736 1.86235219953202 1.64570165857883 0 1.92333937163215 0.471967787661516 0.356143810225275 0 0 0.710172748279662 0.134878054343112 1.77399632511117 2.25701061820602 0.408168370708106 2.30946725880824 3.08932865133343 2.02431967919541 TRUE 0.590049559656704 0.220324109488561 1.34798160004942 1.97704848389373 0.278860400084927 0.691811342876175
"123932" "TRINITY_DN207175_c4_g2" 6.13684760419288 5.98023099304248 6.30476655727069 5.29997725063205 4.21404707184487 4.69955163252309 3.80477637795583 3.45325416949395 2.72246602447109 3.25050687109497 2.93470520017256 2.33342373372519 6.6508219901012 6.07214868614029 7.62940033744877 6.12451425051061 6.94105934745285 6.03450186608885 1.48748634934854 0.267835392097615 1.36064520246022 0.751892138404309 0.889084098598149 1.01292617444427 0 0 0 0 1.35558014737736 0 TRUE 5.43923685158434 3.0831887294856 6.57540774629043 0.225930024562893 0.961644892558849 0.630821354627412
"123933" "TRINITY_DN207175_c7_g1" 0 0 0 0 0 0 0 0 0 0 0 0 0.7311832415722 0 0 0 0 0 0 0 0 0 0 0 0 0.504874589398464 0 0 0 0 TRUE 0 0 0.121863873595367 0.0841457648997441 0 0.827377543448317
"123934" "TRINITY_DN207176_c0_g1" 0 0 0 0 0 0 0.788268082866837 0 0 0 0 0 0 0 0 0 0 0 0 0.112366523072563 0 0.716332480287987 0 0 0 0 0 0 0 0 TRUE 0 0.13137801381114 0 0 0.138116500560092 0.76219710664842
"123935" "TRINITY_DN207176_c1_g1" 0 0 0 0 0 0 0 0 0 0.799916202989014 1.04404433270602 1.52707033551266 0 0 0 0 0 0 0 1.44784364436209 0 1.32019582126613 0 0 0 0 0 0 0 0 TRUE 0 0.561838478534616 0 0 0.461339910938035 0.794718620847535
"123936" "TRINITY_DN207176_c1_g2" 0 0 0 0 0.876566058751721 0 0 0 0 0 1.29572302453997 0 0 0 0 0 0 0 0 0 0.498761465671852 0 0.874206785877799 0 0 0 0 0 0 0 TRUE 0.146094343125287 0.215953837423328 0 0 0.228828041924942 0.604453875601301
"123937" "TRINITY_DN207176_c1_g3" 0 0 0 0 0 0 0 0 0 0 0 0 0 0 0 0 0 0 0 0 0 1.98148736779826 1.06626144226872 0 0 0 0 0 0 0 TRUE 0 0 0 0 0.507958135011164 1
"123938" "TRINITY_DN207176_c2_g1" 0 0 0 0 0 0 3.38750040648098 0 2.35698889179248 0 0.126972856257766 0.0745054363636298 0 0 0 0 0 0 2.65969626580899 0 1.32365829102624 0 0 0.10969486482593 0.309176187478515 0.777367109450413 0.577247535593151 0 1.41413553298445 0 TRUE 0 0.990994598482476 0 0.512987727584422 0.682174903610195 0.69849416106183
"123939" "TRINITY_DN207176_c2_g2" 0 0 0 0 0 0 1.47456583453847 1.40108430150501 0 0.153156788061421 0 0.379620962055708 0 0 0 0 0 0 0 2.01827808502435 1.23939804156656 0.789937868980195 0.279768421593595 0 0 0.126972856257766 0 0 0 0 TRUE 0 0.568071314360102 0 0.0211621427096276 0.721230402860783 0.795754084016523
"123940" "TRINITY_DN207177_c10_g1" 0 0 0 0 0 0 0 1.68885174386588 0 0 0 0 0 0 0 0 0 0 0 2.99095486039699 0 0 0 0 0 0 0 0 0 0 TRUE 0 0.281475290644313 0 0 0.498492476732832 0.858836740882666
"123941" "TRINITY_DN207177_c1_g1" 2.09592441999854 1.29160355803056 3.06073915785768 0.560714954474479 2.51954190457844 3.50233060171601 2.92010270703537 1.61729848284085 0 0 2.32394645542167 0.755314904045098 0.672651629328385 0 0 0 0.718087583960517 0.964953052900799 0.230203013366421 0 0 0.778208576398088 0 0 0 0 0 0 0 0.150559676575381 TRUE 2.17180909944262 1.26944375822383 0.392615377698283 0.0250932794292302 0.168068598294085 0.786442899824671
"123942" "TRINITY_DN207177_c4_g1" 0 0.661749599810705 0.524063675777211 0 0 0 0 0 0.267835392097615 0 0 0 0 0 5.60041844050384 2.52556778890135 0 0 0 0 0 0 0 0 0 0 0 0 0 0 TRUE 0.197635545931319 0.0446392320162692 1.3543310382342 0 0 0.955277777163058
"123943" "TRINITY_DN207177_c5_g1" 0 0 0 0 0 0 0 0 0 0 0 0 0 2.78993786898019 0.712815854437372 0.698662999885884 0 0 0 0 0 0 0 0 0 0 0 0 0 0 TRUE 0 0 0.700236120550575 0 0 1
"123944" "TRINITY_DN207177_c6_g1" 0 0 0 0 0 0 0 0 0 0 0.507921464957328 0 0 0 0 0 0 0 0 0 0 0 0.725959234509188 0 0 0 0 0 0 0 TRUE 0 0.084653577492888 0 0 0.120993205751531 0.825086092712655
"123945" "TRINITY_DN207177_c7_g1" 0 0 0 0 0 0 0 0.510961919277379 0 0 0 0 0 0 0 0 0 0.0662614422687213 0 0 0 0 0 0 0 0 0 0 1.01149563883783 0 TRUE 0 0.0851603198795632 0.0110435737114535 0.168582606472972 0 0.857334194191557
"123946" "TRINITY_DN207177_c8_g1" 0 0 0 0 0 0 0 0 0 0 0 0 0 0.13224779829844 0 0 0 0 0 0 0 0 0 0 0 0 0.18269229751619 0 0.537047519404657 0 TRUE 0 0 0.0220412997164066 0.119956636153475 0 0.954064025919736
"123947" "TRINITY_DN207177_c9_g1" 2.31266517355839 2.16607267594671 2.7512494648288 3.98704794698133 2.77294133783134 4.00916798887197 3.30188025283903 3.28865386360517 3.88898672118656 3.95847151623916 3.84528931419146 4.13643750298176 2.72552304552903 1.39396527566024 0 2.98531826033925 3.31788288282941 3.95149454625829 3.26002565596146 3.39670752138398 0 3.51045562166176 2.52832126339897 2.53106949272595 2.42411588811098 2.58327837390834 2.81864608282254 2.09828479572342 3.27932270971912 3.19045683457367 TRUE 2.99985743133642 3.73661986184052 2.3956973351027 2.73235078080968 2.53776325918869 0.286409294978164
"123948" "TRINITY_DN207178_c3_g1" 0 0 0 0.630405471482323 0 0 0 0 0 0.196607044094818 0 0 0 0 0 0 0 0 0 0 0 0 0 0 0 0 0 0 0 0 TRUE 0.105067578580387 0.0327678406824696 0 0 0 0.92203151265783
"123949" "TRINITY_DN207179_c1_g1" 0 0 0 0 0.498761465671852 0 0 0 0 0 0.286881147788162 0 0 0 0 0 0 0.32883646422954 0 0 0 0 0 0 0 0 0 0 0 0 TRUE 0.0831269109453087 0.0478135246313603 0.05480607737159 0 0 0.691376712920121
"123950" "TRINITY_DN207179_c3_g1" 0 1.84679415947329 0 0 0.948600847493356 1.33170521649889 0 0 0.0854246562526777 0 1.151858816727 0 1.28451413324425 1.6617495998107 1.90765982785329 2.89801481906676 3.15655841719682 2.74846123300404 0 0 0 0 0 0 0 0.970853654340484 0 0 0 1.59502618406585 TRUE 0.687850037244257 0.20621391216328 2.27615967169598 0.42764663973439 0 0.854831077364938
"123951" "TRINITY_DN207180_c3_g1" 0.462575888042204 0 0 0 0 0 0 0 0 0 0 0 0 0 0 0 1.0820212693455 0 0 0 0 0 0.551885103471725 0 0 0 0 0 0 0 TRUE 0.0770959813403674 0 0.18033687822425 0 0.0919808505786208 0.765609738862259
"123952" "TRINITY_DN207180_c5_g1" 0 0.529071299829111 0 0 0 1.44731470025318 0 0 0 0 0 0 0 0 0 0 0 1.63226821549951 0.415758666522498 1.85039939677025 0 0 0 0.202887833470143 0 0 0 0 0 0 TRUE 0.329397666680381 0 0.272044702583252 0 0.411507649460483 0.634610456177322
"123953" "TRINITY_DN207180_c6_g1" 0 0 0 0 0 0 0 0.171206827418142 0 0 0 0 1.37517847958961 0.291603558030565 0 0 0 1.40108430150501 2.46074256378964 0.665392771041891 0 0 0 0 0 0 0 0 0 0 TRUE 0 0.0285344712363571 0.511311056520864 0 0.521022555805256 0.740968254760644
"123954" "TRINITY_DN207181_c2_g2" 0 0 0 0 0 0 0 0 0.982582946922591 0 0 0 1.49364733397521 0 0 0 0 0 0.0786098346963665 0 0 0 0 0 0.831877241191673 0 0 0 0 0 TRUE 0 0.163763824487098 0.248941222329202 0.138646206865279 0.0131016391160611 0.683146419547981
"123955" "TRINITY_DN207181_c8_g1" 0 0 0 0 0 0 1.59263642860658 0.509949146304311 0 0 0.704871964456353 0 1.31903981556254 0 0.235114320376357 0 0.331131922217202 0 1.55532535898925 0.823749360308273 0.695102985640479 0.73638840070346 1.28036248997378 1.04753838876336 0 0 0 0 0 0 TRUE 0 0.46790958989454 0.314214343026016 0 1.02307783072977 0.808879659633846
"123956" "TRINITY_DN207182_c2_g1" 0 0 0 0 0 0 0.792438930064638 0 0 0 0 0 0 0 0 0 0 0 1.6915341649192 0.0565835283663675 2.09828479572342 0 1.05311133645956 0 1.44042072075677 1.6544355408454 2.70553562852121 0 0 0.00863030514344006 TRUE 0 0.132073155010773 0 0.968170365877803 0.816585637578092 0.755038259271458
"123957" "TRINITY_DN207182_c3_g1" 0.569491091958716 0 2.08746284125034 1.27560307933685 1.10232219119669 0.225274929869569 0.248534836138679 0 0 0 0 0 0.49364733397521 1.22897256976016 0 0 0 0 0 0 0 0 0 0 0 0 0 1.43882511317562 0.356143810225275 0 TRUE 0.876692355602027 0.0414224726897798 0.287103317289228 0.299161487233483 0 0.821006972057645
"123958" "TRINITY_DN207182_c4_g1" 0 0 0 0 0 0.923719678749389 0.793271654498083 1.73768676140986 1.14730669878029 0.00863030514344006 2.93866217984363 2.23633953916837 3.50322150777284 0 0.815575428862573 3.0746766862945 0 3.54423807415168 0 1.29631056070809 0 0.137503523749935 0 0 1.51702367206458 2.05380644369579 2.36793014143188 0.9701173976055 0.885964756753971 2.39698145949187 TRUE 0.153953279791565 1.47698285647395 1.8229519495136 1.6986373118406 0.238969014076338 0.510609363135626
"123959" "TRINITY_DN207182_c5_g1" 1.17184731357334 0.0100636833446975 0 0.443606651475615 0.984042426097024 1.84478735007906 0.607862902831235 1.8631455429894 0.249748715083569 0 0.523060061795249 1.29395897902869 1.3397075074486 1.06970216663007 0.969380764941608 0 0 1.04823618565285 0.882838655767251 0 0.890641243963444 0.248534836138679 1.88596475675397 0.58880456701555 1.06281249240502 0.820485342986379 1.27381424458704 0.786596361890807 1.61588707391606 0 TRUE 0.742391237428289 0.756296033621358 0.737837770778853 0.926599252630883 0.749464009939816 0.194368805260141
"123960" "TRINITY_DN207182_c5_g2" 0.0257375614136083 0 0 0 0.0412429822318813 0.407080775450501 0 0 0.49364733397521 0 0 0 0 0 0 0 0 0 0 0 0 0 0 0 0 0 0 0 0 0 TRUE 0.0790102198493317 0.082274555662535 0 0 0 0.759919032035228
"123961" "TRINITY_DN207182_c5_g3" 0.904580434921318 1.88166461932035 1.38570712465793 1.56754544764375 1.86195536414487 2.22804904788446 1.43135552157352 0 1.58207422139633 0.0827025893302493 2.09929520433778 0.727702672837238 0 0 2.37823415521924 0.687060688339892 0.326537348139952 1.14274017211608 0.144046369616707 0.811471030529836 2.13422093976063 0 1.16027483140859 0 1.46884394297464 1.35895882583233 1.81721392425833 2.49697358099828 0 0.656267534794289 TRUE 1.63825033976211 0.987188368245852 0.755762060635861 1.29970963480964 0.708335528552628 0.427591207948619
"123962" "TRINITY_DN207183_c18_g1" 0.938850337006064 0 2.16027483140859 1.01292617444427 0 0 0 0 1.23633953916837 0 0 0 0 0 0 1.42061713897869 0.22650852980868 0 0 0 0 0 0 0 0 0 0 0 0 0 TRUE 0.685341890476488 0.206056589861396 0.274520944797895 0 0 0.824694236067648
"123963" "TRINITY_DN207183_c24_g1" 0.70310069960416 2.05658352836637 1.32711247074709 1.2732174731035 0.405992359675837 0.426533138116673 0 0.0745054363636298 0 0.755314904045098 0.0690146779151805 0.710172748279662 0 2.80343371146442 2.2107005626298 1.29748491571057 2.25277895152818 1.99494171017697 0 0.550900664647523 0 0 0 0 0 0 0 0 0 0 TRUE 1.0320899449356 0.268167961100595 1.75988997525166 0 0.0918167774412539 0.80224975665334
"123964" "TRINITY_DN207183_c25_g1" 0 0 0 0 0 0.222804561045261 0.902266569083071 0 0 0 0 0 1.70398660386343 0.549915553621955 1.52306006179525 0 0 0.913032999952141 1.0703893278914 1.70177082237904 0 1.56413424345824 0 0 1.734655433479 1.16735792773851 0 0.905350899580958 2.49876146567185 0.830255324167683 TRUE 0.0371340935075435 0.150377761513845 0.781665869872129 1.189396841773 0.722715732288113 0.644379950038464
"123965" "TRINITY_DN207183_c26_g1" 8.28852929069321 6.42125696732798 7.9057660575643 6.92877298957379 6.81103425117608 6.65776860739351 7.04997920270779 6.45636262971859 6.98349529441451 7.56861739664488 7.12112940253069 6.93979075490058 8.35492373108983 8.39819643270252 9.2863221060228 7.35312035378658 9.16621330614235 7.67828322191709 7.28380141926708 7.58210433746144 7.51864528819432 7.81358881905316 6.82225851859707 7.19571176985349 7.55458885167764 6.5871999477459 7.24535304436206 7.9980657179589 8.32035379696793 7.8826063702081 TRUE 7.16885469395481 7.01989578015284 8.37284319194353 7.59802795482009 7.36935169207109 0.129443563774929
"123966" "TRINITY_DN207183_c27_g1" 0 0 0 0 0.611644543373662 0 0 0 0 0 0 0 0.43722773891291 0 0 0 1.00144197417391 0 0 0 0 0 0 0 0 0 0 0 1.79410389855975 0 TRUE 0.101940757228944 0 0.239778285514469 0.299017316426625 0 0.714298283100214
"123967" "TRINITY_DN207183_c5_g1" 0 0 0 0 0 0 0 0 0 0 0 0 0 0 0 1.21163525332715 0 0.241230035515445 0 0 0 0 0 0 0 0 0 0 0 0 TRUE 0 0 0.242144214807099 0 0 1
"123968" "TRINITY_DN207184_c10_g1" 0 0 0 2.14404636961671 1.18142064028014 0.919912088677308 0 0 0.236339539168374 0 0 0 0 0 0 1.22589186169034 0 1.83713591392318 0 0.971589535530062 0 0 0.264236151043547 0 0 0 0 0 0 0 TRUE 0.707563183095693 0.0393899231947289 0.510504629268921 0 0.205970947762268 0.732933567530007
"123969" "TRINITY_DN207184_c12_g1" 0.386259141133346 1.51954190457844 1.96458346277686 3.83582304165229 3.22989550083389 3.69755143881627 2.85219864253357 2.47508488294878 2.70597790168252 0 0 2.52356195605701 3.2312787913429 0 2.38984210897583 2.10064131597347 1.41845983758099 3.63133714412748 2.3164354110105 1.71633248028799 1.87499363893297 0 0.600269753509005 1.07450543636363 2.4974846313192 1.36008329591333 1.03984026453179 0 0 1.24974871508357 TRUE 2.43894241496518 1.75947056387031 2.12859319966678 1.02452615114132 1.26375612001735 0.36690325314795
"123970" "TRINITY_DN207184_c17_g1" 0.387362540835996 0 0 0 0 0 0 0 0 0 1.96938076494161 0 0 0 0 0 0 0 0 0 0 0 0 0 0 0 0 0 0 0 TRUE 0.0645604234726659 0.328230127490268 0 0 0 0.950826860436067
"123971" "TRINITY_DN207184_c2_g1" 0 0.534061602421118 0 0 0 0 1.21350281998392 1.93206117134342 0.997834332781886 0 0.677169938818245 0.018634174139051 0 2.54670928928295 0 0 0 0 1.1243281350022 0 0 0.718964335759539 0.443606651475615 0 0 0 0 0 1.31672502157875 0 TRUE 0.0890102670701864 0.806533739511087 0.424451548213825 0.219454170263125 0.381149853706226 0.654674756716099
"123972" "TRINITY_DN207184_c4_g1" 0 3.25897110933838 3.63714650625315 4.11144869848767 3.45522857111714 3.83794324189103 0.681674141792833 2.42545930476536 3.59717358467203 3.48259017500071 0 2.40463068421761 0 1.30217279974075 3.85788149548679 0 0 4.25565179278319 1.4276061727819 4.06763871687536 0 0.711054321812066 0 2.03527198997269 0.113700499164728 2.70354371973382 2.00108161572545 1.95494073508909 3.05623668498427 2.47092725747513 TRUE 3.05012302118123 2.09858798174142 1.56928434800179 2.05007175202875 1.37359520024034 0.418749732980775
"123973" "TRINITY_DN207184_c5_g1" 1.36008329591333 0 0 0 0 0 4.37392656268436 4.04062946104854 1.08270258933025 1.56071495447448 0 5.23691350248474 0 0 0 0 0 0 0 0 0 0 0 0 0 0 0 0 0 0 TRUE 0.226680549318889 2.7158145116704 0 0 0 0.979133281346646
"123974" "TRINITY_DN207184_c9_g1" 0 0 0 0 0 0 0 0 0 0 0 0 0.947105051567875 0 0 0.316145742293356 0 0 0 0 0 0 0 0 0 0 0 0 0 0 TRUE 0 0 0.210541798976872 0 0 1
"123975" "TRINITY_DN207185_c1_g1" 0 0 0 0 0.18269229751619 0 0 0 0 0 0 0.225274929869569 0 0 0 0 0 0 0 0 0 0 0 0 0 0 0 0 0 0 TRUE 0.0304487162526984 0.0375458216449282 0 0 0 0.797256292986123
"123976" "TRINITY_DN207185_c3_g1" 0 0 0 0 0 0 0 0 1.34312351940185 0 0 0 0 1.32998464975842 0 0 0 0 0 0 0 0 0 0 0 0 0 0 0 0 TRUE 0 0.223853919900309 0.22166410829307 0 0 0.752445581038087
"123977" "TRINITY_DN207185_c4_g1" 0 0.0745054363636298 0 0 0.257010618206024 0 0 0 0 1.36681177312713 0 0 0 0 0 0 0 0 0 0 0 0 0 0 0 0 0 0 0 0 TRUE 0.055252675761609 0.227801962187855 0 0 0 0.939363257420007
"123978" "TRINITY_DN207185_c5_g1" 0 2.0036022366802 0 0 0 0 2.62877359520165 2.58784500925428 3.05119806287156 1.5786972376487 0 0 0 1.16285452819051 0 0 0 0 0 3.48851500895781 0 0 0 0 0 0.286881147788162 0 0 0 0 TRUE 0.333933706113366 1.64108565082936 0.193809088031752 0.0478135246313603 0.581419168159635 0.823748460911926
"123979" "TRINITY_DN207186_c1_g1" 0.790772037862 0 0 0 0 0 0.838346736521231 0 0 0 0 0 1.46414545669119 0 0 0 0.22650852980868 0 0 0 0.124328135002202 0 0 0 0 1.31208426151475 0 0 0 0 TRUE 0.131795339643667 0.139724456086872 0.281775664416644 0.218680710252459 0.0207213558337003 0.54669447512931
"123980" "TRINITY_DN207186_c4_g1" 0.42867840994823 1.25761413004954 0 0 0 0.422233000683048 0 0 0 0.596458139558986 0 0 0 1.44890095114513 0 0 0 0.232660756790275 0.160920188181103 0 0 0 0 1.22156778853841 0 0 0 0 0 0 TRUE 0.351420923446803 0.0994096899264976 0.2802602846559 0 0.230414662786585 0.565987255834714
"123981" "TRINITY_DN207187_c6_g1" 0 0 0 0 0 0 0 0 0 0.196607044094818 0 0 0 1.07382023329167 1.12961273813047 0 0 0.451013242943973 0 0 0 0 0 0 0 0 0 0 0 0 TRUE 0 0.0327678406824696 0.442407702394352 0 0 0.981483233392453
"123982" "TRINITY_DN207188_c1_g1" 0 0 0 0 0 0 0 0 0.32883646422954 0 0 0 0.36513259345253 0 0 0 0 0 0 0 0 0 0 0 0 0 0 0 0 0 TRUE 0 0.05480607737159 0.0608554322420883 0 0 0.774851334743764
"123983" "TRINITY_DN207188_c2_g1" 0 0 0 1.28510625106125 0 0 0 0 0 0.427606172781899 0 1.60312186984 0 0 0 3.54201035553661 0 0 0 0 0 2.71852602646226 0 2.74092756031863 0 0 0 3.48516918005091 0 0.371837617330421 TRUE 0.214184375176876 0.338454673770316 0.590335059256102 0.642834466230221 0.909908931130148 0.509344146063206
"123984" "TRINITY_DN207188_c3_g1" 0 0 0.713695814843359 0 0 0 0 0 0.22650852980868 0 0 0 0 0 0 0 0 0 0.38404980679516 0 0 0.563646269484064 0.206643223983395 0.183962834842595 0 0 0 0 0.410341104614087 0 TRUE 0.118949302473893 0.03775142163478 0 0.0683901841023479 0.223050355850869 0.747712901698399
"123985" "TRINITY_DN207188_c3_g2" 0 0 0 0 0 0 2.88674522474211 1.6406209280357 1.58688481285218 3.4369613378336 3.09406712610872 3.13043671156134 0 0 0 0 0 0 0 0 0 0 0 0 0 0 0 0 0 0 TRUE 0 2.62928602352227 0 0 0 1
"123986" "TRINITY_DN207188_c4_g1" 1.89141918684608 1.202260983562 1.85359650620251 0.954568570752994 1.9869569625244 1.38404980679516 3.32293762812056 3.87999976384624 2.61140848102496 3.2910141014173 3.87075924889218 2.34653146202802 2.49108345371826 0 2.2025744425618 2.30480305578542 1.68032435684402 0.502839758255931 2.47378691161437 1.9865929673059 1.36120689023873 2.35275852504064 3.08185088906294 2.24366908096686 1.93809756107409 2.82984955984469 2.95307895261251 2.61518085131524 2.72159139877538 2.33628338786443 TRUE 1.54547533611386 3.22044178088821 1.53027084452757 2.56568028524772 2.24997754403824 0.387397401750971
"123987" "TRINITY_DN207189_c1_g1" 0.965691949224705 2.21971063954878 1.51903860960006 0.970853654340484 0.460480470040011 0.352758525040637 1.58111017522555 1.7415748474188 1.08542465625268 0.753604536279995 1.41683974191283 1.06488285158485 0.446785562143122 1.54300087740243 0.794935662803536 1.03632749181776 0.235114320376357 0.540027269257507 1.17184731357334 0.467801156488407 0.729444006833663 0.848798181244189 1.01364091066939 0 0.212880566344385 0.424384671538097 0 0 0 0 TRUE 1.08142230796578 1.27390613477912 0.766031863966786 0.106210872980414 0.705255261468164 0.478195403532974
"123988" "TRINITY_DN207189_c2_g1" 1.05032755355842 0 0 0 0 0 0 0 0 0 0 0 0 0 0 0 0 0 0.839959587489532 0 0 2.04019107183829 0.116364756691785 0.751035176667862 0 0 0 0 0 0 TRUE 0.175054592259737 0 0 0 0.624591765447912 0.929932396669447
"123989" "TRINITY_DN207189_c2_g2" 3.121181218448 3.1583370271671 3.19644967348753 0.62760683812965 0.831877241191673 1.39231742277876 1.94035471153329 1.31150311546827 0 0 0 0.488515008957812 1.59263642860658 2.70398660386343 2.21505728090457 1.25761413004954 0.138814468902282 1.22897256976016 3.64027386214872 2.4051755086353 4.2667865406949 2.86334381070646 2.39478849681861 1.97563018628082 1.19723635491871 1.47715921118664 1.80281359753229 1.71105432181207 1.61635769699669 0.452068230223811 TRUE 2.05462823686712 0.623395472659896 1.52284691368109 1.3761149021117 2.92433306754747 0.523225860691971
"123990" "TRINITY_DN207190_c2_g1" 0 0 0.279768421593595 0 0 0 0 0.633198686374004 0 0.176322772640463 0 0 0 0 1.80322703643493 0 0 0 0 0 0 1.41359408240918 0 0 0 0 0 0 0 0 TRUE 0.0466280702655992 0.134920243169078 0.300537839405821 0 0.235599013734863 0.652999329473569
"123991" "TRINITY_DN207190_c3_g1" 0.212880566344385 0 0 0 0 0.349365277594213 0 0 0 0 0 0 0.809002774939086 0 0 0 0 0 0 0.0157829972409275 0 0 0 0 0 0 0 0 1.06626144226872 0 TRUE 0.093707640656433 0 0.134833795823181 0.17771024037812 0.00263049954015458 0.674790918733923
"123992" "TRINITY_DN207190_c4_g3" 0 0 0 0 0 0 0 0 0 0 0 0 3.68009926985692 0 0 2.12895322038601 0 0 0 0 0 0 0 0 0 0 0 0 0 0 TRUE 0 0 0.968175415040487 0 0 1
"123993" "TRINITY_DN207191_c1_g1" 0 0 0 0 0.0100636833446975 0 0 0 0 0 0 0 0 2.29895151646805 0 0 0 0 0 0.963474123974886 0 0 0 0 0 0.379620962055708 0 0 0 0 TRUE 0.00167728055744958 0 0.383158586078009 0.0632701603426181 0.160579020662481 0.852850445117891
"123994" "TRINITY_DN207191_c3_g1" 0 0.0690146779151805 0 0 0 0 0 0 0 0.54794331129035 0 0 0 0 0 0 0 0 0 0 0 1.24914190328035 0 0 0 0 0.60502015306241 0 0.454175893185802 1.08814159686902 TRUE 0.0115024463191967 0.0913238852150584 0 0.357889607186205 0.208190317213391 0.782742609381062
"123995" "TRINITY_DN207191_c4_g1" 0 0 0 2.47923056120634 0.0662614422687213 0 0.470927257475127 0 0 0 0 0.291603558030565 1.85239842028655 0 1.10902617649837 0.220329954879556 0 0.438292851579147 0 0 0 0.37851162325373 0 0.586884812852185 0 0 0 1.699107384624 0 0 TRUE 0.424248667245843 0.127088469250949 0.603341233873937 0.283184564104 0.160899406017652 0.587538091741618
"123996" "TRINITY_DN207191_c4_g2" 2.36625226369956 0 1.40925514668484 0.511973981781801 0 0 0.696884090855455 0 0.814755482809874 0 0 0 2.49390347157746 0 2.43456151187261 0 0 0 0.645240512645265 0 1.01292617444427 0 0 0 0.0989584800881688 0 0.426533138116673 0 0 0 TRUE 0.7145802320277 0.251939928944221 0.821410830575012 0.0875819363674737 0.276361114514923 0.595067668232791
"123997" "TRINITY_DN207191_c5_g1" 0 0 0 0 0 0 0 0 0 0 0 0 0 0 0 0 0 0 0 0 0 0.765534746362977 0 0.412510571249805 0 0 0 0 0 0 TRUE 0 0 0 0 0.196340886268797 1
"123998" "TRINITY_DN207191_c6_g1" 0.018634174139051 1.46152855947288 0.231432408447965 1.49774008860909 2.01542620360961 1.00072116724365 0.677169938818245 0.162210036314307 1.61588707391606 0.938097561074093 1.72246602447109 0.883620816285671 1.70664105730941 0 1.27082791555366 0.561692721398309 0 0.701327257412941 0 1.39231742277876 0 0.511973981781801 0.630405471482323 0.510961919277379 0 0.327687364176047 0 0 0 0 TRUE 1.03758043358704 0.999908575146577 0.706748158612387 0.0546145606960079 0.507609799220044 0.453324045965473
"123999" "TRINITY_DN207191_c6_g2" 0 0.517023672064581 0 1.34482849699744 0 1.90188056371866 0 0.982582946922591 0 0 0.296310560708092 0 0 1.37629038333705 0 0 0 0 0 0 0 0 0 0 0 0 0 0 0 0 TRUE 0.62728878879678 0.213148917938447 0.229381730556175 0 0 0.823633605287505
"124000" "TRINITY_DN207191_c6_g3" 1.3790663992809 2.0679828301843 0.885964756753971 2.633198686374 2.00539998774259 2.88264304936184 1.35501626421955 2.62924003395155 1.28747229511907 1.98550043030488 1.89336221076387 2.28362550060704 1.85957205681725 0 0.522055749160964 1.24061962931176 0.639695233399582 0.105678077894537 0 2.202260983562 0 1.43456151187261 1.28806320032532 1.66857301647589 1.29631056070809 1.16478627814334 0.562669826102702 0 0.369606070031838 0.824564212089827 TRUE 1.9757092849496 1.90570278916099 0.727936791097348 0.7029894911793 1.09890978537264 0.438740951085394
"124001" "TRINITY_DN207191_c9_g1" 0 0 0 0 0 0 0 0 0 0 0 0 0 0 0 0 0 0 0 1.1940870521163 0 0 0.136191386287144 0 0 0 0 0 0 0 TRUE 0 0 0 0 0.221713073067241 1
"124002" "TRINITY_DN207192_c2_g1" 0 0 0 0 0 0 0 0 0 0 0 0 3.62713987096555 2.34227027440455 2.80817908377147 3.35811489773521 0 3.19566256285592 0 0.743299527888257 0 0 0 0 0 0 0 0 0 0 TRUE 0 0 2.55522778162212 0 0.123883254648043 0.987879431381906
"124003" "TRINITY_DN207192_c3_g1" 2.30684550031428 1.29631056070809 1.8949147479499 3.89452677025739 3.27961986626824 2.75488750216347 0 0 0 0 0 1.37795663381011 4.23350464001073 3.13569902690319 2.07826824713921 6.08112654829565 3.34027740476625 3.37517847958961 0 0 0 0 0 0 0 0 0 0 0 0 TRUE 2.57118415794356 0.229659438968352 3.70734239111744 0 0 0.811128613071822
"124004" "TRINITY_DN207192_c4_g1" 0 0 0 0 0 0 0 0 0 0 0 0 4.40101601632971 0 2.01328358681842 1.69777381955519 2.70929063572336 2.87617311443746 0 0 0 0 0 0 0 0 0 0 0 0 TRUE 0 0 2.28292286214402 0 0 1
"124005" "TRINITY_DN207192_c6_g1" 0 0 0 0 0.368489000645104 0 0 0 0 0 0 0 0 0 7.36118056600867 2.73465543347901 0.22650852980868 0 0 0 0 0 0 0 0 0 0 0 0 0 TRUE 0.0614148334408506 0 1.72039075488273 0 0 0.991075452877995
"124006" "TRINITY_DN207193_c0_g1" 0 0 0 0.700439718141092 0 0 0 0 0 0 0 0 0 0 0.871843648509318 0 0 0 0 0 0 0 0 0 0 0 0 0 0 0 TRUE 0.116739953023515 0 0.145307274751553 0 0 0.799149847756904
"124007" "TRINITY_DN207193_c2_g1" 0 0.528071164578735 0 1.27976842159359 0 0.292781749227846 0 0 0 0 0 0 0.0243196791954129 0 0.128293401009818 2.10097764772482 2.298071734934 1.84116804354865 0 0 0 0 0 0 0 0 0 0 0 0 TRUE 0.350103555900029 0 1.06547175106878 0 0 0.917852454664134
"124008" "TRINITY_DN207193_c4_g1" 0 0 0 0 0 0 0 0 0 0 0 0.0412429822318813 0 0 0 0 0 0 0.609754962172443 0.168642035558839 0 2.34766565630097 0.519038609600059 0.191562650700756 2.32768736417605 2.35642555908681 3.19314091914488 1.80446664273278 0.402722176845605 1.08882003329859 TRUE 0 0.00687383037198022 0 1.86221044921412 0.639443985722178 0.913232441536493
"124009" "TRINITY_DN207193_c5_g1" 1.03280614508324 1.78743246451687 0.886745224742109 1.31440650755482 1.39396527566024 0 1.56559717585423 1.77399632511117 0.32883646422954 1.65626753479429 1.26843439357638 0.870266070395983 2.33714017995587 3.25731240568561 2.84639302085236 3.84388337432156 3.40572012738125 0 1.7945198406243 1.8011586560937 0.759581973233555 2.5634022205888 1.62246186738273 0.334568275666133 1.96236393150695 1.05727696507325 2.02467428041162 1.38239058287347 0 0.243669080966863 TRUE 1.06922593625955 1.24389966066027 2.61507485136611 1.11172914013869 1.47928213893154 0.531166682147919
"124010" "TRINITY_DN207193_c5_g2" 0 0 0 0 0 0 0 0 0 0 0 0 0 0 0 0 2.0100636833447 0 0 0 0.723340120251171 0 0.0285691521967709 0 0 0 1.46675761572617 0 0 0 TRUE 0 0 0.335010613890783 0.244459602621029 0.125318212074657 0.724055149774869
"124011" "TRINITY_DN207193_c6_g1" 2.28924428515664 3.01292617444427 2.28835856219366 1.82211827472934 1.92257845650856 2.66834608843124 2.63273352595054 2.13520649943067 2.38072944850355 3.01346225980656 2.56389027710255 2.81782788059395 1.78910321750138 2.01578299724093 1.84478735007906 1.90727526299938 1.20414071678023 2.52331103075142 3.34950682236164 3.58098962414623 3.21241369992289 3.48594198341242 3.60975496217244 3.26138036996032 0.367371065648529 0.974529312483882 1.20100646605609 0.746742715777736 0.511973981781801 0.591679416935737 TRUE 2.33392864024395 2.59064164856464 1.8807334292254 0.73221715978063 3.41666457699599 0.44847374479164
"124012" "TRINITY_DN207193_c7_g1" 0 0 0 0 0 0 0 0 0 0 0 0 2.63969523339958 0 0 0 0 0 0 0 0 0 0 0 0 0 0.225274929869569 0 0 0 TRUE 0 0 0.439949205566597 0.0375458216449282 0 0.978664683803341
"124013" "TRINITY_DN207194_c3_g1" 3.23618644371103 3.64050524868344 3.44982545937343 3.35049724708413 3.58820491820984 3.27276973243651 2.67333027851733 2.61164454337366 2.11703005301019 2.46806192378074 2.42599632135108 1.94335876267781 3.13191867886257 2.12532047371441 3.1516964881709 2.51878689625372 3.62175885670973 2.70398660386343 1.56315813040281 1.35501626421955 0 1.04124298223188 1.50385753257743 1.69732902379372 1.66584752125555 1.91303299995214 1.48026512205446 1.27500704749987 0.774839759827326 1.10299399332333 TRUE 3.4229981749164 2.3732369804518 2.87557799959579 1.36866440731878 1.1934339888709 0.429526910540345
"124014" "TRINITY_DN207195_c0_g1" 0 0 0 0 0 0 0 0 0 0 0 0 0 0 0 0 0 0 0.10701824988212 0 0 1.25096157353322 0 0 0 0 0 0.0922074380970889 0 0 TRUE 0 0 0 0.0153679063495148 0.226329970569223 0.983024888052978
"124015" "TRINITY_DN207195_c10_g4" 0 0 0 0 0 0 0 0.785759774427011 0 0 0 0 0 0 0 0 0 0.666302128173095 0 0 0 0 0 0 0 0 0 0 0 0 TRUE 0 0.130959962404502 0.111050354695516 0 0 0.788007050673034
"124016" "TRINITY_DN207195_c10_g8" 0.534061602421118 0 0 0 0 0 0 0 0 0 0 0 0 1.78073003647638 0.813114191346289 0 0 0 0 0 0 0 0 0 0 0 0 0 0 0 TRUE 0.0890102670701864 0 0.432307371303778 0 0 0.948526052885853
"124017" "TRINITY_DN207195_c10_g9" 0 0.768078435016455 0 0 0 0 0 0.0894981508391026 0 0.196607044094818 0 0 0 0 0 0 0 0 0.286881147788162 0 0 0 0 0 0 0 0 0 0 0 TRUE 0.128013072502743 0.0476841991556534 0 0 0.0478135246313603 0.813500055267856
"124018" "TRINITY_DN207195_c4_g1" 0 0.43722773891291 0 0 0 0 0 0 0 0 0 0 0 0 0 0 0 0.666302128173095 0 0 0 0 0 0 0 0 0 0 0 0 TRUE 0.0728712898188183 0 0.111050354695516 0 0 0.835949894039913
"124019" "TRINITY_DN207195_c7_g1" 0 0 0 0 0 0 0 0 0 0 0.22404027421793 0 0 0 0 0 0 0.243669080966863 0 0 0 0 0 0 0 0 0 0 0 0 TRUE 0 0.0373400457029884 0.0406115134944771 0 0 0.770138795073063
"124020" "TRINITY_DN207195_c9_g1" 0 1.02998286621571 0 0 0 0.6959938131099 0.830255324167683 1.81598522720104 0 0 0 0 1.04684025420297 0.91456452349394 0 1.99494171017697 0 1.61258840669872 0 0 0 0 0.0827025893302493 0 0 0 0 0.16349873228288 0 0 TRUE 0.287662779887602 0.441040091894788 0.9281558157621 0.0272497887138133 0.0137837648883749 0.792670472911772
"124021" "TRINITY_DN207196_c3_g1" 0 0 0 4.25353551719705 0 0.158337027167101 0 0 0 0 0 0 0 0 0 0.661749599810705 0 0 0 0 0 0 0 0 0 0 0 0 0 0 TRUE 0.735312090727358 0 0.110291599968451 0 0 0.962501772594494
"124022" "TRINITY_DN207196_c4_g1" 0 0 0 0.890641243963444 1.68795649404448 0.593592805864596 1.51903860960006 0 0 0.3928669162308 0.949348164288563 0.951587794814754 1.01506932171765 0 0 0.610700062134764 0 0.146655222119465 0 0 0 0.429749850800216 0 0 1.46152855947288 0.375178479589612 0.885964756753971 2.05519565424212 1.11703005301019 1.12101540096137 TRUE 0.528698423978754 0.635473580822363 0.295404100995313 1.16931881733836 0.0716249751333693 0.672629684431323
"124023" "TRINITY_DN207196_c6_g1" 0 0 0 4.95884267524324 0 0 0 0 0 2.08508467862865 0 0 0 0 0 4.39889757120247 0 0 0 0 0 1.94485844580754 0 0 0 0 0 0.903038270112912 0 0 TRUE 0.826473779207207 0.347514113104775 0.733149595200412 0.150506378352152 0.324143074301256 0.52953342256952
"124024" "TRINITY_DN207196_c6_g2" 1.175684270731 0 0.367371065648529 0 0.425459304765355 0.347098670622268 0 0 0 0 0 0 1.09963185001446 0 0 0 0 0 0.0731347046302154 0 0 0 0.574343753920013 0 0 0.216610068742442 0 2.45601757580779 3.26978123827438 0 TRUE 0.385935551961192 0 0.18327197500241 0.990401480470768 0.107913076425038 0.829079263121965
"124025" "TRINITY_DN207196_c7_g1" 6.20445376767456 6.03309257552366 6.17915272058281 6.97656985122546 6.50245790769808 6.86764940601776 6.32035831030524 6.56382927906687 6.22697085797828 6.39684449693982 6.68873986801449 6.70092515883047 6.29222959190495 5.26160603200216 5.4696906523523 5.98829840174438 6.28460666767403 6.08238326064949 5.21746339020567 6.05857626122623 4.81183063190924 5.82193976281456 5.41667087727392 5.83839716541618 5.00193732011556 5.15404846644069 5.52966480225224 4.34759479527584 4.04010337800847 5.17564435497738 TRUE 6.46056270478706 6.48294466185586 5.89646910105455 4.87483218617836 5.5274796814743 0.122337731517093
"124026" "TRINITY_DN207197_c0_g1" 2.24914190328035 3.25655781858703 2.43295940727611 1.45628048151073 1.68167414179283 1.85399564717639 2.1073530984483 1.84036251865844 1.62760683812965 1.59215800212536 2.1013139010863 2.26002565596146 1.70664105730941 1.49108345371826 1.25701061820602 1.46362245685189 0.73638840070346 1.49005662446431 3.65638195721104 3.68549168868455 2.17664191765689 4.23977989886237 3.25776496857139 2.72966152587529 2.52029651798988 2.54101915313356 2.74803179557241 2.49339115088994 2.58014548442338 2.66857301647589 TRUE 2.15510156660391 1.92147000240158 1.35746710187556 2.59190951974751 3.29095365947692 0.39030224814042
"124027" "TRINITY_DN207197_c1_g1" 0 0 0 0.0454429707611671 0 0.177598929327733 1.76341157447001 1.64385618977472 0.573374526445944 0.488515008957812 1.30392683648069 1.38625914113335 0 0.150559676575381 0 0 0 0 1.63923216324928 0.815575428862573 0 1.13224779829844 0.308011314552178 0 1.22404027421793 1.46519088792598 1.91073266190291 0.57918014812715 1.11236652307256 1.25580283660272 TRUE 0.0371736500148168 1.19322387954375 0.0250932794292302 1.25788555530821 0.649177784160411 0.621454315714452
"124028" "TRINITY_DN207198_c1_g1" 0 0 0 0 0 0 0.980390956061472 0 0 0 0 0 0 0 0 0 0 0 0 0 0 0 0 0 0 0 0 0 0.333423733725192 0 TRUE 0 0.163398492676912 0 0.055570622287532 0 0.914976843762244
"124029" "TRINITY_DN207198_c1_g2" 0 0 0 0 0 0 0.421155960662223 0.415758666522498 0 0 0 0.453122446595813 0.0384361816561079 0 0 0 0 0 0 0 0 0 0 0 0 0 0 0 0 0 TRUE 0 0.215006178963422 0.00640603027601799 0 0 0.992551341655735
"124030" "TRINITY_DN207198_c3_g1" 0 2.77547201243005 0 0 0 0 0 2.3912178076029 1.53505759489484 0 2.29160355803056 1.61588707391606 0 3.56669340245668 0 0 0 0 0 1.37295209791183 1.81434533496322 0 0.826192536236601 0 0 3.24503923411876 3.19833698875621 0 1.93583687368403 3.53244164668783 TRUE 0.462578668738342 1.30562767240739 0.594448900409446 1.98527579054114 0.668914994851942 0.618243186809225
"124031" "TRINITY_DN207199_c10_g1" 0 0 0 0 0 0 0 0 0 0 0 0 0 0 0 0 0 0 0.133563525741106 0 0 0 0.0827025893302493 0 0 0 0 0 0 0 TRUE 0 0 0 0 0.0360443525118925 1
"124032" "TRINITY_DN207199_c7_g1" 2.43162295971329 4.06953032516231 3.24473486807525 3.52719547712187 2.73617189360605 3.03298241669943 5.44777753695305 5.96238706923264 5.50681137011771 5.12614690155444 5.51010743895442 5.21124587246033 2.65328936215566 4.4575286297468 3.54485627488998 4.3138262963904 4.51481660707872 3.55900226618952 6.29796172450952 6.50950583446455 7.58367702792825 6.9170259104937 7.08099868569426 6.34058007117523 5.67454539384587 6.3708966042131 6.11305450852428 4.492301864982 4.92105542122233 5.56251719710846 TRUE 3.17370632339637 5.46074603154543 3.84055323940851 5.52239516498267 6.78829154237759 0.337189606288277
"124033" "TRINITY_DN20719_c0_g1" 0 0 0 0 0 0 0 0 0 0 0 0 0 0 0 0 0 0 0 0.788268082866837 0 0 0 0 0 0 0.822934048028371 0 0 0 TRUE 0 0 0 0.137155674671395 0.13137801381114 0.760531210017555
"124034" "TRINITY_DN207200_c0_g1" 0 1.0264459803038 0 0.960511710119024 1.44095219802964 0.937344392150232 0.276198865032242 0.562669826102702 0 0 0 0.460480470040011 1.87538690458646 0 0 1.81475548280987 0.204140716780225 1.78366618090783 1.72595923450919 0 2.17120682741814 1.45628048151073 1.95084163754915 1.87852917654121 0 0 0 0 0 0 TRUE 0.727542380100449 0.216558193529159 0.946324880847397 0 1.53046955958807 0.691201722596525
"124035" "TRINITY_DN207200_c1_g1" 0 0 0 0 0 0 0 0 0 0 0.500802053057158 0 0 0 0 0 0 0 0 0 0 0.32883646422954 0 0 0 0 0 0 0 0 TRUE 0 0.0834670088428596 0 0 0.05480607737159 0.835845089780408
"124036" "TRINITY_DN207200_c2_g1" 0.992768430768924 0 0.0717626693000913 0 0.726831217032493 0 2.63226821549951 1.30100225603281 0 1.47974793436623 2.4512770620982 2.28006548636163 0.860764202628828 0 0.795766947782392 0 0 0 1.52807116457874 1.24974871508357 1.97929371044573 0.58111017522555 2.12697285625777 0.574343753920013 0 0 0 0 0 0 TRUE 0.298560386183585 1.6907268257264 0.276088525068537 0 1.33992339591856 0.716900998133139
"124037" "TRINITY_DN207200_c3_g1" 0 0 0 0 0 0 0 0 0 0 0.111031312388744 0 0.32077347694587 0 0 0 1.2904244038653 0 0 0 0 0 0 0 0 0 0 1.05102400302447 0.0496307677246004 0 TRUE 0 0.0185052187314573 0.268532980135195 0.183442461791511 0 0.811989871391871
"124038" "TRINITY_DN207200_c3_g2" 4.35720008486005 4.5737986435893 5.25572731666966 4.51790555352995 4.67191606560889 4.48896481700485 3.63063844605544 4.74173662382664 5.35166366113097 5.35614381022528 5.98575087645444 3.94232682548456 2.3912178076029 2.21007709890321 2.85039939677025 2.24458266097051 3.85758295538415 2.16349873228288 1.75445997362548 2.11536623660978 2.32711247074709 3.15267018564828 4.52707033551266 2.22558342875685 0 0 1.52205574916096 1.06281249240502 2.30012372456901 0.562669826102702 TRUE 4.64425208021045 4.83471004052955 2.61955977531898 0.907943632039617 2.68371043848336 0.438670270034261
"124039" "TRINITY_DN207200_c3_g3" 0 0 0 0 0 0 0 0 0 0 0 0 0 0 0 0 0 0 0 0.395062799517578 0 0 0 0 0 0.319617934200161 1.29160355803056 0 0 0 TRUE 0 0 0 0.268536915371788 0.0658437999195963 0.93870135151769
"124040" "TRINITY_DN207200_c3_g4" 1.04124298223188 0 0 0 0 0 2.49927188316909 1.55434326566276 0 0.0579700686373299 1.02361021518265 1.79742808215231 0 0 0 0 0 0 0 0 0 0.523060061795249 0.105678077894537 0 0 0 0 0 0 0 TRUE 0.173540497038647 1.15543725246736 0 0 0.104789689948298 0.939778169175221
"124041" "TRINITY_DN207201_c1_g1" 0 0 0 0 0 0 0 0 0.11503324294624 0 0.298658315564515 0 0.639695233399582 0 0 0 0 0 0 0 0 0 0 0 0 0 0 0.217851096811131 0 0 TRUE 0 0.0689485930851259 0.106615872233264 0.0363085161351886 0 0.75318611803404
"124042" "TRINITY_DN207203_c1_g1" 0 0 0 0 0 0 0 0 0 0 0 0 0 0 0 0 0 1.76468585252213 0 0 0 0 0 0 0 0 1.17248751551013 0 0 0.0976107966264223 TRUE 0 0 0.294114308753689 0.211683052022759 0 0.820067363502504
"124043" "TRINITY_DN207203_c2_g1" 4.0759604132434 4.34986062353587 2.89355636930543 4.0071955014042 4.39910271802698 4.58129098295937 2.70553562852121 0 2.23112515787905 2.35670725293538 0 4.7045953476324 0.940354711533293 0 3.01578299724093 0 0 0 0 2.02431967919541 1.37239496523802 6.09199595815111 1.83551990138694 2.04684025420297 0 3.5687617827979 1.67671874411843 4.14388315958872 0 0.565597175854225 TRUE 4.05116110141254 1.99966056449467 0.659356284795703 1.65916014372655 2.22851179302908 0.59599923193851
"124044" "TRINITY_DN207204_c0_g1" 0.31034012061215 0 0 0 0 0 0 0 0 0 0 0 0 0 0 0.202887833470143 0 0 0 0 0 0 0 0.291603558030565 0 0 0 0 0 0 TRUE 0.0517233534353584 0 0.0338146389116906 0 0.0486005930050941 0.601653670716731
"124045" "TRINITY_DN207204_c0_g2" 0 0 0.0328061450832415 0 0.823749360308273 1.73768676140986 0 0 0.211635253327149 0 0 0.273814244587037 0.656267534794289 0 0 0.482332020747376 0.703986603863431 0.947853143387017 0 0 0 0 0 0 0 0 0 0 0 0 TRUE 0.432373711133562 0.0809082496523643 0.465073217132019 0 0 0.724085401030402
"124046" "TRINITY_DN207204_c1_g1" 0.140124223909071 0 0 0 0 0 0 0 0 0.0565835283663675 0 0 0 0 0 0 0 0 0 0 0 0 0 0 0 0 0 0 0 0 TRUE 0.0233540373181784 0.00943058806106125 0 0 0 0.899047561535317
"124047" "TRINITY_DN207204_c3_g1" 0 0 0 1.02076886509457 0 0.121678556588252 0.388465097283154 0.54794331129035 0 1.35783347862949 0.565597175854225 0 1.35727047567956 0 0.297484915710575 3.4122395662634 1.30451104180995 3.15914476194039 0.891419186846079 0.304511041809953 1.1414327909293 0.070389327891398 1.08406426478847 1.42814239097833 0 0 0 0 0 0 TRUE 0.190407903613804 0.47663984384287 1.58844179356731 0 0.819993167207255 0.765959174474322
"124048" "TRINITY_DN207205_c5_g1" 5.05111103557303 4.83233307701382 4.79066779312473 5.22145178673932 4.75926238045967 5.15789258020155 5.37580403089024 5.64310579323345 4.91188328940579 5.4101036211561 5.81224149518948 5.4614303334275 5.89970735706004 6.01180868973217 5.9809164239946 5.99586888484505 5.70622662076613 5.88915712734377 5.64449083598079 5.76643614910451 5.78319470337615 6.06440865662594 6.06399899914847 5.75550185255999 6.44860366192316 6.297062991912 6.24145887127465 5.91731240109503 5.93187212658906 5.92588077099327 TRUE 4.96878644218535 5.43576142721709 5.91394751729029 6.12703180396453 5.84633853279931 0.0956129073318106
"124049" "TRINITY_DN207206_c0_g1" 0.0593552776164212 0 0 1.14990966753492 0 0.94335876267781 6.15880152991751 6.22668192023505 4.76633013095037 6.19325921970453 5.57385922157595 4.86700685721115 3.41778501880219 1.40217642497948 3.95577775399206 1.84799690655495 2.46910452186831 2.57724753559315 7.33985000288462 7.12119158140815 5.6725384900866 6.2986399885294 4.80560201359801 4.74173662382664 5.4085080761515 3.16542962042419 4.85613914002127 3.59514556799086 3.97618030832405 1.8651269950807 TRUE 0.358770617971526 5.63098981326576 2.61168136029836 3.81108828466543 5.99659311672224 0.482517413029608
"124050" "TRINITY_DN207206_c1_g1" 0 0 0 0 0 0.265436896049098 0 0 0 0 0 0 0 0 0 0 0 0 0 0 0 0 0 0 0 0 0 0 1.39780296186249 0 TRUE 0.0442394826748497 0 0 0.232967160310415 0 0.952526052796558
"124051" "TRINITY_DN207206_c2_g1" 2.78575977442701 0 1.79576694778239 0.314986485468515 1.13684760419288 1.31672502157875 1.76553474636298 3.50868217947054 3.81864608282254 2.84659360410481 2.6203518068184 2.69220399161585 0 0.486456955768731 0 0 0 0 0.0758748669751276 2.47638168756724 0.778208576398088 0.898401859992193 0 0 0 0 0 0 0 0 TRUE 1.22501430557492 2.87533540186585 0.0810761592947885 0 0.704811165155441 0.825159385865015
"124052" "TRINITY_DN207206_c3_g1" 0 0 0 0 0 0 0.63876894441695 0 2.7248685146864 0.965691949224705 0 0 0 0 0 0 0 0 0 1.66539277104189 0 2.84959901115145 0 0 0 0 0 0 0 0 TRUE 0 0.721554901388008 0 0 0.752498630365557 0.760280327341764
"124053" "TRINITY_DN207206_c3_g2" 0 0 0 0 0 0 0.291603558030565 0 0 0 0 0 0 0 0 0 0 0 0 0 0 0.242450073677701 0 0 0 0 0 0 0 0 TRUE 0 0.0486005930050941 0 0 0.0404083456129502 0.792140676098773
"124054" "TRINITY_DN207206_c4_g1" 9.01977140139431 8.25129777171248 8.27808234901063 7.40762467556661 8.84316418357328 7.15234569283519 0 0 0 0 0 0 0.968643755964717 0 4.62497817956904 0 2.94410879910795 0.196607044094818 0 0 0 0 0 0 0 0 0 0 0 0 TRUE 8.15871434568209 0 1.45572296312275 0 0 0.955393616523258
"124055" "TRINITY_DN207206_c4_g2" 4.50684309896982 4.95582424080644 3.53567974119837 4.30209966857658 5.51074043593313 2.99022879342601 0 0 0 0 0 0 0 0 0 0 0.332278283056929 0 0 0 0 0 0 0 0 0 0 0 0 0 TRUE 4.30023599648506 0 0.0553797138428216 0 0 0.99678042589476
"124056" "TRINITY_DN207207_c1_g3" 0 0 0 0 0 0 0.956056652412403 0 0 0 0 0 0 0 0 0 0 0 0 0 0 0 0 0 0 0 0 0 0.0989584800881688 0 TRUE 0 0.159342775402067 0 0.0164930800146948 0 0.974123269829652
"124057" "TRINITY_DN207208_c0_g1" 0 0.422233000683048 0 0 0 0 0 0 0 0 0 0 0 0 1.32365829102624 0 0 0 0 0 0 0 0 0 0 0 0 0 0 0 TRUE 0.070372166780508 0 0.220609715171041 0 0 0.92025264308289
"124058" "TRINITY_DN207208_c11_g1" 0 0 0 0 0.617298482840846 2.25731240568561 0 0 0 0 0 0 0 0 0 0 0 0 0 0 0 0 0 0 0 0 0 0 0 0.18269229751619 TRUE 0.479101814754409 0 0 0.0304487162526984 0 0.984111562868789
"124059" "TRINITY_DN207208_c7_g2" 0.285698125958125 0.709290635723358 0 0 0 1.89840185999219 0 1.80694266457776 0 0 0 0 1.82903768866914 0 0 0 0 2.53007074222508 0 0 0 0.195347598322219 0 0 0.927517246198476 0 0 0 0.018634174139051 0 TRUE 0.482231770278946 0.30115711076296 0.726518071815703 0.157691903389588 0.0325579330537032 0.664964040381028
"124060" "TRINITY_DN207208_c8_g1" 5.87361636432633 3.8569856897822 6.33059425184778 4.04168105196497 3.9575432007571 4.24344059554352 3.82720930634063 3.49927188316909 3.40053792958373 3.01274743504729 2.32739994609742 3.19566256285592 3.28406988534516 0 5.23840473932508 4.27455986196933 0 3.17280750997543 3.37837289590703 2.57288966842058 4.36569253719753 3.41305242854853 2.43376068196535 2.23450132056221 1.38956681176273 1.36681177312713 0.987684677566761 2.44174904700924 2.09322211053902 0.405992359675837 TRUE 4.71731019237032 3.21047151051568 2.66164033276917 1.44750446328012 3.06637825543354 0.449580685896138
"124061" "TRINITY_DN207209_c1_g1" 0 0 0 0 0 0 0 0.760433874670112 3.00970547228367 0 0 0 1.72552304552903 0 0 0 0 0 0 0 0 0 0 0 2.15995204473292 0 0 0 0 0 TRUE 0 0.62835655782563 0.287587174254838 0.359992007455487 0 0.742352023844864
"124062" "TRINITY_DN207209_c2_g1" 0 0 0 0 0 0 0 0 0 0 0 0 1.23511432037636 0 0 0 2.44387182839776 0 0 0 0 0 0 0 0 0 0 0 0 0 TRUE 0 0 0.61316435812902 0 0 1
"124063" "TRINITY_DN207209_c4_g1" 0.805705184838511 0.994217647405994 1.08406426478847 0.725086724630227 1.36232961017157 1.34539637539127 0 0.206643223983395 0.140124223909071 0 0 0 0.296310560708092 1.81516551408758 1.36737106564853 0.75702324650746 1.57628025762136 0 0 0.367371065648529 0 0 0 0 0 0 0 0 0 0 TRUE 1.05279996787101 0.0577945746487443 0.968691774095502 0 0.0612285109414216 0.741709039494638
"124064" "TRINITY_DN207210_c3_g1" 0 2.48336436071335 0 1.48594198341242 1.52656966049778 0.73725410432433 1.13881446890228 1.7986726789578 0.452068230223811 0.0299828662157143 0.417920007811965 1.32423456227053 0 0 0 1.87302570104647 0 0.0579700686373299 1.36625226369956 1.11703005301019 1.16800012451782 0 0.784085142734757 0.452068230223811 0 0.845590408847855 0.678071905112638 0 0 0 TRUE 1.03885501815798 0.860282135730351 0.321832628280634 0.253943718993415 0.81457263569769 0.458386618112328
"124065" "TRINITY_DN207210_c4_g1" 0 0 0 0 0 0 0 0 0 0 0 0 2.92789645372882 0 0 0 2.60288440871842 0 0 0 0 0 0 0 0 0 0 0 0 0 TRUE 0 0 0.921796810407873 0 0 1
"124066" "TRINITY_DN207210_c4_g2" 0 0 0 0 0 0 0 0 0 0 0 0 1.19219416528335 0 0 0 0.65901117119815 0 0 0 0 0 0 0 0 0 0 0 0 0 TRUE 0 0 0.308534222746916 0 0 1
"124067" "TRINITY_DN207210_c5_g1" 1.13356352574111 1.66402765972015 0 1.47923056120634 1.45628048151073 1.55728754227831 2.91953077638729 3.57555437330874 2.20445376767456 2.95196072878113 3.17376706773671 3.62257900253003 2.25761413004954 0.860764202628828 0.037030730944967 0.86235219953202 0.893750501720566 1.49262232857445 3.120020095616 3.42236757416767 2.4350951516201 3.12796337812358 3.19943678355886 3.61823865559545 3.95382395394117 3.49518347790833 3.4541758931858 2.99801492926968 2.61847360308248 4.15072213308598 TRUE 1.21506496174277 3.07464095273641 1.06735568224173 3.44506566507891 3.15385360644694 0.382383673449305
"124068" "TRINITY_DN207210_c6_g1" 0 0 0 1.27142567609293 0 1.22094900446678 0 0 0 0 0 0 0 0 0 0 0 0 0 0 0 0 0 0 0 0 0 0 0 0 TRUE 0.415395780093286 0 0 0 0 1
"124069" "TRINITY_DN207210_c7_g1" 0 0 0 0.823749360308273 0 1.3595211704276 0 0 0 0 0 0 0 0 0 0.490570130446201 0 0 0 0.348232419239271 0 0 0 0 0 0 0 0 0 0 TRUE 0.363878421789311 0 0.0817616884077002 0 0.0580387365398785 0.903951143722584
"124070" "TRINITY_DN207211_c1_g1" 0 0 0 0.298658315564515 1.9061209529971 0 1.61211655222488 0.58111017522555 1.49569516262407 1.91149984886111 0 1.64200835725712 0.999278472082541 0 0 0 0 0 4.242373851512 0 1.98950236086238 2.58062791045726 1.66584752125555 0 3.80053756329187 2.80302033179371 4.00081128780719 4.4794245978847 5.87489530576721 3.57058436489177 TRUE 0.367463211426936 1.20707168269879 0.166546412013757 4.08821224190607 1.7463919406812 0.786736044971414
"124071" "TRINITY_DN207211_c2_g1" 2.90535089958096 0.618238655595455 0 0 1.05241589415114 0.535057594894842 0.91226662806645 0 0.794935662803536 0 1.83268751643953 0.687060688339892 0.432959407276106 0 0 0 0 0 0 0.316145742293356 1.23817541857738 0 0.969380764941608 0 0.31034012061215 0 0 0 0.874993638932967 0 TRUE 0.851843840703732 0.704491749274902 0.0721599012126844 0.197555626590853 0.42061698763539 0.590645550843707
"124072" "TRINITY_DN207211_c3_g1" 1.93016960815008 0 0.185232254230161 0.468843942974637 2.50233060171601 0.734655433479005 5.32048467801769 4.88923015239289 5.22485063615754 5.11507487135768 4.47923056120634 5.13537069393844 6.00717307126963 2.08576455377831 0 0 3.23419472295381 0 6.10404305827618 4.53231695933277 3.95158779481475 3.53679892889127 5.00916798887197 3.30538690647769 6.66324498229012 6.5581145385984 5.98429312545628 5.53350105433765 6.10827353147257 6.84335579343509 TRUE 0.970205306758316 5.0273735988451 1.88785539133363 6.28179717093168 4.40655027277744 0.510809397564034
"124073" "TRINITY_DN207211_c4_g1" 2.01720929003222 1.43242497680476 2.82313791929853 2.15283240468942 2.40544784370754 0.284514133244245 0.748461233004035 0.524063675777211 1.63923216324928 0 1.4027221768456 0 1.74200621086674 2.85419517626058 2.72966152587529 0 3.20492321668599 0 0 0.0257375614136083 0 0 0 0 0.366252263699564 0 0 0 0.484395962502666 0 TRUE 1.85259442796279 0.719079874812688 1.75513102161477 0.141774704367038 0.00428959356893471 0.646404637354326
"124074" "TRINITY_DN207211_c5_g1" 0 0 0 0 0 0.837539634379403 0 0 0 0 0 0 0 0 0 0 0 0 0 0 0 0.284514133244245 0 0 0 0 0 0 0 0 TRUE 0.139589939063234 0 0 0 0.0474190222073742 0.91507442705829
"124075" "TRINITY_DN207212_c2_g1" 0 0 0 0 0 0 0 0 0 0 1.88908409859815 0 0 0 0 0 0.368489000645104 0 0 0 0 0 0 0 0 0 0 0 0 0 TRUE 0 0.314847349766358 0.0614148334408506 0 0 0.951234436714788
"124076" "TRINITY_DN207212_c3_g1" 0 0.351628329102782 0 0.438292851579147 0.308011314552178 0 0 0 0 0 0 0 0 0 0.884402552983687 1.24061962931176 0.544979883255804 1.17312743348066 0 0 0 0 0 0 0 0 0 0 0 0 TRUE 0.182988749205684 0 0.640521583171984 0 0 0.928578226708814
"124077" "TRINITY_DN207212_c4_g2" 0 1.07587486697513 0 0 0 0 0 0 0 0 0 0 0 0 0.55581615506164 0 0 0.0840642647884745 0 0 0 0 0.607862902831235 0 0 0 0 0 0 0 TRUE 0.179312477829188 0 0.106646736641686 0 0.101310483805206 0.710063093538601
"124078" "TRINITY_DN207213_c4_g1" 0.356143810225275 0 0 0 0.5489297694764 1.12300395405482 0.620117165028684 0.454175893185802 0.214124805352847 1.00432160595009 0.556797246592743 1.90149445504757 0.523060061795249 0 0.667210912480871 0 0.358396261956654 0 0.610700062134764 0 1.21971063954878 0 1.09761079662642 0 1.15704371014558 0 0 0 0 0.414676780426886 TRUE 0.338012922292749 0.791838528526291 0.258111206038796 0.261953415095411 0.488003583051661 0.575014009174371
"124079" "TRINITY_DN207213_c5_g6" 0 0 0 0 0 0 0 0 0 0 0 0 0.590721770009841 0 0 0 0 0 0 0 0 0 0 0 0 0 0.181420640280142 0 0 1.0703893278914 TRUE 0 0 0.0984536283349735 0.208634994695257 0 0.882026468667469
"124080" "TRINITY_DN207213_c5_g7" 0 0 0 0 0 0.93432777831537 0 0 0 0 0 0.332278283056929 0 0 0 0 0 0.482332020747376 0 0 0 0 0 0 0 0 0 0 0 0 TRUE 0.155721296385895 0.0553797138428216 0.0803886701245627 0 0 0.782033050201857
"124081" "TRINITY_DN207213_c6_g1" 5.95081831391518 5.70141043623281 5.41545446805199 5.31262887340765 5.7819891158647 5.48384801589938 5.21688163486859 5.49582305545168 5.00499568902537 5.17504548611091 5.33381727244258 4.86527549433878 5.62228614682781 5.41342483742219 5.09820056305425 4.69259458028549 5.46731209073882 4.83030603668472 4.21311394291186 4.15007219725299 3.77936479265973 4.30480305578542 4.32329800457209 3.71940251193326 7.20445376767456 7.32074640450209 7.26231099846622 6.94297187272462 6.9608360205713 6.96671884828266 TRUE 5.60769153722862 5.18197310537298 5.18735404250221 7.10967298537024 4.08167575085256 0.294668880086621
"124082" "TRINITY_DN207215_c0_g1" 0 0 0 0 0 0.350497247084133 1.19219416528335 0 0 0 0 0.641546029087524 0 0 0 1.58448152220665 0 0.867896463992655 2.22681676504987 1.34084707705041 0.922958964236172 2.07450543636363 2.66129355585531 1.16992500144231 1.84358192315399 1.15704371014558 2.20726817311203 0 0 0.827006009638977 TRUE 0.0584162078473555 0.305623365728478 0.408729664366551 1.00581663600843 1.73272446666628 0.743383049618275
"124083" "TRINITY_DN207215_c0_g2" 0 0 0 0 0 0 0.388465097283154 0 0 0 0 0 0 0 0 0 0 0 2.41305242854853 0.687060688339892 0 2.42250213510056 1.73508887047818 0 1.23388806017428 0 1.74373037604463 0 0 0.0867837661420667 TRUE 0 0.0647441828805256 0 0.510733700393495 1.20961735374453 0.881061998347545
"124084" "TRINITY_DN207216_c0_g1" 0 0 0 0 0 0 0 0 0 0.941106310946431 0.828631581688019 0 0 0 0.408168370708106 0 1.73205207330029 0 0 0 0 0.284514133244245 0.607862902831235 0 0 0 0.648005179810493 0 0 0.543000877402426 TRUE 0 0.294956315439075 0.356703407334733 0.198501009535486 0.14872950601258 0.549915407463076
"124085" "TRINITY_DN207216_c1_g1" 0 0 0 0 0 0.149259365499623 0 0 0 0 0 0 0.324234562270531 0 0 0 0.486456955768731 0 0 0 0 0 0 0 0 0 0 0 0 0 TRUE 0.0248765609166038 0 0.135115253006544 0 0 0.953971590247848
"124086" "TRINITY_DN207216_c1_g2" 4.86532499069493 4.34964835324329 4.50035592113011 3.11370049916473 4.31954568203834 3.40463068421761 4.01854516009979 4.94981504078236 4.47307252930668 4.10274210418416 4.71550903985874 3.73085729473023 2.79514352895776 1.24488705912353 1.97709671249695 1.64708421262895 2.18776774704603 1.63505782972521 2.04579241851409 2.022545364569 1.83995958748953 1.47144761637739 1.18269229751619 2.2097652659741 2.66152159585276 3.44188181239293 3.60050764534579 3.03509599789673 3.18380407885444 2.52656966049778 TRUE 4.09220102174817 4.33175686149366 1.91450618166307 3.07489679847341 1.79536709174005 0.372254062184706
"124087" "TRINITY_DN207216_c1_g3" 0 0 0 0 0 0 0 0 0 0 0 0 0 0.282143228781498 0 0 0.0690146779151805 0 0 0 0 0 0 0 0 0 0 0 0 0 TRUE 0 0 0.0585263177827798 0 0 1
"124088" "TRINITY_DN207217_c3_g1" 2.70907002328453 0 0 2.35980226054848 4.30056305717381 1.36120689023873 0 3.1807843910787 0 0 3.84939884534594 4.27120154491397 0 0 0 0 1.38956681176273 0.00288250853312137 0 1.86671019967403 0 0 0 0 0 5.55283813842764 0 0 5.3589236720161 5.7001067500954 TRUE 1.78844037187426 1.8835641302231 0.232074886715974 2.76864476008986 0.311118366612338 0.61938076923158
"124089" "TRINITY_DN207217_c6_g1" 0 0 0 0 0 0 0 0 0 0 0 0 1.22404027421793 0.0772429989324604 0 0 0 0 0 0 0 0 0 0 0 0 0 0 0 0 TRUE 0 0 0.216880545525065 0 0 1
"124090" "TRINITY_DN207217_c9_g1" 0.651683180632109 0 0 0 0 0 0 0 0 0.141432790929296 0 0.295135249000818 0 0 1.06695024392463 0.920674411041618 0.332278283056929 0.285698125958125 0 0.415758666522498 0 0 0 0 0 0 1.01292617444427 0.0579700686373299 0 0 TRUE 0.108613863438685 0.0727613399883523 0.434266843996883 0.178482707180267 0.069293111087083 0.752945091464623
"124091" "TRINITY_DN207218_c0_g1" 0 0.177598929327733 1.18840092460321 1.27441076931784 1.93659082982394 1.28806320032532 0.52707033551266 0 0.906890595608518 0.0510240030244669 0 0 1.33742566428269 3.30319624698775 1.19156265070076 1.04823618565285 1.02431967919541 0.61541629726287 0 0.443606651475615 0 0.0989584800881688 0 0 0 0 0.421155960662223 0 1.86195536414487 0 TRUE 0.977510775566339 0.247497489024274 1.42002612068039 0.380518554134516 0.0904275219272973 0.701421981618227
"124092" "TRINITY_DN207218_c1_g1" 0 0 0 0 0 1.11569915343159 0.357270475679559 1.17056605679207 0 0 0 0 0 0 0 0 0 0 0 0 0 0 0 0 0 0 0 0 0 0 TRUE 0.185949858905264 0.254639422078605 0 0 0 0.81743806851727
"124093" "TRINITY_DN207218_c2_g1" 4.71413559385633 4.64731450954714 5.35116893397743 3.91666771722005 3.71797795251239 3.80467314026994 3.9923152518612 3.54633887675812 4.34291025545691 3.137667457054 3.21831620724691 2.99656952397319 2.42250213510056 3.53156860881496 4.46734470028056 3.71764900817332 3.48349335128439 2.8791175913577 3.877744249949 4.33885223914518 5.09643053999702 4.01907916197173 4.00261251788184 3.49901669699333 3.22512065568444 3.46819228975389 3.41778501880219 3.64304805425276 4.47521461587823 3.50728722964536 TRUE 4.35865630789721 3.53901959539172 3.41694589916858 3.62277464400281 4.13895590098969 0.15583525059738
"124094" "TRINITY_DN207218_c3_g1" 0 0 0.682573297347578 0 1.70619898742978 0 0 0 0 0 1.175684270731 0 0 0 0 0 2.12862334841912 0 0 0 0 0 0 0 0 0 0 0 0.958285900923258 0 TRUE 0.398128714129559 0.195947378455166 0.354770558069853 0.159714316820543 0 0.553892856674002
"124095" "TRINITY_DN207219_c0_g1" 2.70420799495431 3.37086174008528 2.88244741643173 2.55532535898925 3.06315775866032 2.21692042585688 3.16430358309365 3.68493091787604 3.53977919169849 3.82517504903674 3.51450103627429 3.67276475969824 2.9712216418545 2.84116804354865 3.00575926928868 2.66516534217078 3.06935846322382 2.67762099245359 3.57507024745155 3.28362550060704 3.70298992331195 3.9503750932121 3.68829227783301 3.9174317553901 4.73476380493753 5.59176916375275 5.28221737855362 5.43742750744489 4.8665123940878 4.96208624985064 TRUE 2.79882011582963 3.56690908961291 2.87171562542334 5.14579608310454 3.68629746630096 0.372121335141902
"124096" "TRINITY_DN207219_c2_g1" 0 0 0 1.16414264884831 0.457331625485014 1.27917410848905 0 0 0 0 0 0 0.963474123974886 0 0 0 0 0.241230035515445 0 0 0 0 0 0 0 0 0 0 0 0 TRUE 0.483441397137061 0 0.200784026581722 0 0 0.896169407620673
"124097" "TRINITY_DN20721_c0_g1" 0 0 0 0 0 0 0 0 0 0 0 0 0 0 0 0 0 0 0 0.455228571117139 0 0 0 0.906890595608518 0 0 0 0 0 0 TRUE 0 0 0 0 0.227019861120943 1
"124098" "TRINITY_DN207220_c0_g1" 0 0.124328135002202 0 0 0 1.1407786557828 0.796597754048306 0.524063675777211 0 0 1.13093086982645 0.183962834842595 0 0 0 0 0 2.20570529240357 0.5489297694764 0 0 0 0 0 0 1.02005765234125 1.55875743037376 0.714575238851626 1.24671210053186 1.88009774972197 TRUE 0.2108511317975 0.439259189082427 0.367617548733928 1.07003336197008 0.0914882949127333 0.740845425023859
"124099" "TRINITY_DN207221_c0_g1" 1.44148347958264 0.843983844048327 1.27560307933685 2.11802742259079 0 0.14535138557262 0.13224779829844 0 0.91456452349394 0 0 0 0 0 0.725086724630227 0.296310560708092 1.89452677025739 0.100304905795685 0.457331625485014 0 0 0 0 0 0 0 0.950841637549149 0.304511041809953 0 0.283329168051641 TRUE 0.970741535188539 0.17446872029873 0.502704826898567 0.256446974568457 0.0762219375808356 0.739930140325546
"124100" "TRINITY_DN207221_c2_g1" 0 0 0 0 0 0 0 0.13224779829844 0 0.454175893185802 0 0 0 0 0 0 0 0 0 0.725959234509188 0 0 0 0 0 1.72027846523333 0 0 0 0 TRUE 0 0.0977372819140403 0 0.286713077538888 0.120993205751531 0.809277545392131
"124101" "TRINITY_DN207221_c3_g1" 3.06918658080974 2.67174626686322 2.01720929003222 2.10768786931437 3.13651953255056 2.56144834178548 3.75520806544462 3.63737839487229 4.81054592947801 3.38377340195843 3.22912643261328 3.50347595134332 2.64038956005495 3.04159344865918 2.31730406836191 1.90072192756411 2.39889757120247 2.21785109681113 3.71753934339116 3.85708525122187 2.52656966049778 3.76786663217663 3.14274017211608 2.80570518483851 3.37239496523802 3.50182126542091 2.86195536414487 2.53828982985849 3.9040986854792 3.13142485888825 TRUE 2.59396631355927 3.71991802928499 2.41945961210896 3.21833082817162 3.30291770737367 0.224803183134212
"124102" "TRINITY_DN207221_c4_g1" 0 0 0 0 0 1.95196072878113 0 0 1.87105507508663 0 0 0 1.24123003551545 0 0 0 0 0 0 0 0 0.389566811762726 0 1.17184731357334 0 0 1.6073895000244 0 0 0 TRUE 0.325326788130188 0.311842512514438 0.206871672585908 0.267898250004066 0.260235687556011 0.19554109832365
"124103" "TRINITY_DN207222_c1_g1" 0 5.27601270843114 0 0 6.15443333906959 0 5.09208055384956 4.57905943566079 0 0 0 0 0 8.52489426544877 1.39011735366633 0 0 0 4.75135659697461 4.58183327024071 0 0 0 0 6.45165621763215 6.06580923739381 0 0 0 0 TRUE 1.90507434125012 1.61185666491839 1.65250193651918 2.08624424250433 1.55553164453589 0.19413024009704
"124104" "TRINITY_DN207222_c2_g1" 0 0 0 0 0 0 0 0 0 0 0 0 0 0 2.14632937343578 0 0 0 0 0 1.55679724659274 0 0 0 0 0 0 0 0 0 TRUE 0 0 0.357721562239296 0 0.259466207765457 0.818667481112106
"124105" "TRINITY_DN207223_c2_g1" 0 0 0 0.690640578615693 1.06557231159362 0 0 0 0 0 0 0 0 0 0 0 5.88344975490334 0 0 0 0 0 0.435095151620097 0 0 0 0 0 5.09512270003298 0 TRUE 0.292702148368219 0 0.980574959150557 0.849187116672164 0.0725158586033496 0.690384423875219
"124106" "TRINITY_DN207223_c3_g1" 0 0 0 0 0 0.0384361816561079 0 0 0 0 0 0 0 0 0 0 0 0 0 0.871055075086629 0 0 0 0 0 0 0 0 0 0 TRUE 0.00640603027601799 0 0 0 0.145175845847772 0.988968498446472
"124107" "TRINITY_DN207223_c5_g1" 2.18998265378357 2.83005245627156 1.75403231835604 3.0727918181067 3.13274133671738 2.36176835941915 3.39245481576404 3.84869804624218 4.11311703639072 3.54769659131696 3.79566306335096 3.86106208522204 0 0 0 0 0 0 4.88210499495733 5.09697863637054 5.86485470673519 4.90563971778103 5.55437396620096 4.55231558431578 1.7878503341913 2.06246714350071 2.58760502005953 0.398350370345965 0 0.794103898559748 TRUE 2.55689482377573 3.75978193971448 0 1.27172946110954 5.1427112677268 0.631108678401753
"124108" "TRINITY_DN207223_c6_g1" 7.22186741668882 6.19666605364719 7.14046170241527 3.65844001040012 6.78139905921652 5.64696905038256 7.43305124257912 7.64535581294829 8.05345350140612 8.42762712254616 8.34892728550865 7.60081981886346 1.05588975819628 0 0.473007567916174 0 3.42411588811098 1.44519698238171 6.39296992295715 6.60627935311848 6.72314895704758 5.26329737314964 6.13039552406463 6.34283916046905 4.90905301675914 5.3621893179518 5.51219527584686 5.89044669267991 5.66584752125555 5.28466218548316 TRUE 6.10763388212508 7.91820579730863 1.06636836610086 5.43739900166274 6.24315504846776 0.404708693452846
"124109" "TRINITY_DN207223_c7_g1" 9.75604753688034 5.93392665937627 9.94118262336304 0 5.89384755813292 5.9452565372373 5.5725259179356 5.47154516278031 7.33067491517862 5.58553345451436 5.83728732233397 5.72963433778855 1.29160355803056 1.85199883711245 0.659924558402378 0 2.1811025507538 0.43722773891291 5.75328361646088 4.54269141236748 5.61456262282411 0 2.47974793436622 4.72339473365723 0 0 0 0 0 0 TRUE 6.24504348583164 5.92120018508857 1.07030954053535 0 3.85228005327932 0.565904152488892
"124110" "TRINITY_DN207223_c7_g2" 7.23704739440848 3.36443235801633 7.36444986804504 1.34653146202802 5.65949648015161 5.16599230967975 5.54741898090446 1.62433488944509 3.5392829085698 2.95214715961952 4.81342207575953 4.47372198238369 1.55973652443298 0 0 0 0 0 2.9701173976055 0 2.03597574366513 0 0 0 0 0 0 0 1.52606881166759 0 TRUE 5.0229916453882 3.82505466611368 0.259956087405497 0.254344801944598 0.834348856878438 0.742498854388281
"124111" "TRINITY_DN207224_c0_g1" 1.9865929673059 1.95196072878113 2.07416287550701 2.58496250072116 2.01934608880481 2.57385922157595 3.08253228949639 2.79160572470455 2.94616939095989 3.11919014964541 3.08116916664464 2.83592407425437 2.78010008447995 2.62316453565259 2.18428029441938 2.74867590379394 2.40762467556661 2.53530648561242 4.29373832160021 4.27671997576245 4.51910153107513 4.10165007609443 4.14282184411593 4.39018615663465 3.74846123300404 3.22002033044637 3.97645529070188 3.21676525564529 2.66060921951191 2.99747307197096 TRUE 2.19848073044933 2.97609846595087 2.54652532992082 3.30329740021341 4.28736965088047 0.35715818647277
"124112" "TRINITY_DN207224_c1_g1" 0 0 0.968643755964717 1.93432777831537 1.44678556214312 1.88166461932035 1.30392683648069 2.24092486469656 1.02927618237063 2.34482849699744 1.60549433385251 1.99927847208254 3.09744224764079 1.75488750216347 1.86076420262883 2.69932952567316 1.98075651923102 3.37267355846876 2.21785109681113 2.71984055506427 1.29219277390189 2.03632749181777 2.34255474547732 2.26783539209762 3.0232553523003 2.36653204553713 2.17600355700892 2.69932952567316 2.17759892932773 2.91685876469975 TRUE 1.03857028595726 1.7539548644134 2.46097559263434 2.55992969575783 2.14610034252833 0.277362861000097
"124113" "TRINITY_DN207224_c2_g1" 4.53605290024021 2.43269221678717 4.52469058016325 3.27127625917593 4.12821090236557 3.66766509005141 3.5528688710113 3.79805051476751 3.37364821133469 4.28421798317836 3.80920862427109 3.78251340814103 4.52950864107431 5.00553472880779 5.13278245729886 4.5837597536395 4.32517051237605 4.58598404795317 4.0401910718383 4.30429199253339 4.21303615491729 4.29381187782633 4.47722398591068 4.09685217107256 4.32581812232073 3.83693401132109 3.73584707202618 6.16715718260609 5.7475485256184 4.29785170569574 TRUE 3.76009799146392 3.766751268784 4.69379002352495 4.68519276993137 4.23756787568309 0.123863134939032
"124114" "TRINITY_DN207224_c3_g1" 0 0 0 0 0 0 0 0 0 0 0 0 0 0 0.0758748669751276 0.792438930064638 0 0.785759774427011 0 0 0 0 0 0 0 0 0 0 0 0 TRUE 0 0 0.275678928577796 0 0 1
"124115" "TRINITY_DN207225_c10_g4" 0 0 0 0 0 0 0 0 0 0.631337144127481 0 0.196607044094818 0 0 0 0 0 0 0 0 0.454175893185802 0 0 0 0 0 0 0 0 0 TRUE 0 0.13799069803705 0 0 0.0756959821976337 0.862860353497687
"124116" "TRINITY_DN207225_c14_g1" 0 0 2.52957110757389 2.42974985080022 0.0356239097307212 0 0 0 0 0 0 0 0 0 1.11169907219742 0 0 0 0 0 1.70487196445635 0 0.237563718317676 0 0 0 0 0 1.81966818349646 0 TRUE 0.832490811350805 0 0.18528317869957 0.303278030582743 0.323739280462338 0.756063226563845
"124117" "TRINITY_DN207225_c6_g1" 0 0 0 0 0 0 0 0 0 0 0 0 0 0 0 0 0 0 0 0 0 0 0 0 0.158337027167101 0 0 0 0 2.21412480535285 TRUE 0 0 0 0.395410305419991 0 1
"124118" "TRINITY_DN207225_c8_g1" 0 0 0 0.410341104614087 0 0 0 0 0 0 0 0 0 0 0 0 0 0 0 0 0 0 0 0 0 0 0 0 0 0.00863030514344006 TRUE 0.0683901841023479 0 0 0.00143838419057334 0 0.994741993279252
"124119" "TRINITY_DN207225_c9_g1" 0 0 0 0 0 0 0 0 0 0 0 0.0827025893302493 0 2.10097764772482 0 2.10400111032122 0 0 0 0 0 0 0 0 0 0 0 0 0 0 TRUE 0 0.0137837648883749 0.700829793007673 0 0 0.995083055463003
"124120" "TRINITY_DN207225_c9_g2" 2.39478849681861 0 0.926758531986465 2.36373178254445 0 2.64316352990343 0 0 0 0 0 0 0 4.11619838466359 0 4.18459768415576 0 3.37837289590703 0 0 0 0 0 0 0 0 0 0 0 0 TRUE 1.38807372354216 0 1.94652816078773 0 0 0.821724423064547
"124121" "TRINITY_DN207226_c3_g1" 0 0 0 0 0 0 0 0 0 0 0 0 0.757876659747896 0 0.539034702970754 0 0 0 0 0 0 0.358396261956654 0 0.235114320376357 0 0 0 0.585923976958601 0 0 TRUE 0 0 0.216151893786442 0.0976539961597669 0.0989184303888352 0.772645495830335
"124122" "TRINITY_DN207226_c3_g2" 0 0 0 0 0 0.432959407276106 0.93432777831537 0.0468402542029724 0 0 0 0 0 0 0 0 0.733788168625182 0 0 0 0 0 0 0.713695814843359 0 0 0 0 0 0 TRUE 0.0721599012126844 0.163528005419724 0.122298028104197 0 0.118949302473893 0.52086611864072
"124123" "TRINITY_DN207226_c3_g3" 0 0 0 0 0.326537348139952 0 0 0 0.426533138116673 0 0 0 1.48078212440398 1.43562859405209 1.22958792274065 0 1.34596403034287 0 1.42115596066222 1.36176835941915 0 0 0.697773819555186 0 0.786596361890807 1.40053792958373 0.848798181244189 0 0 0.146655222119465 TRUE 0.0544228913566586 0.0710888563527789 0.915327111923266 0.530431282473032 0.580116356606094 0.662399548017489
"124124" "TRINITY_DN207226_c3_g4" 0 0 0 0 0 0 1.76000798683207 2.89064124396344 0 2.2936647616236 2.86611670153433 0.5489297694764 0 0 0 0 0 0 0 0 0 0 0 0 0 0 0 0 0 0 TRUE 0 1.72656007723831 0 0 0 1
"124125" "TRINITY_DN207226_c4_g1" 0 0 0 0.458382004156013 0 0 0 0 0 0 0 0 0 0 0 3.22295908308695 0 0 0 0 0 0 0 0 0 0 0 0 0 0 TRUE 0.0763970006926689 0 0.537159847181159 0 0 0.96444400996576
"124126" "TRINITY_DN207227_c0_g1" 1.54843662469604 0 0 0 0 0 0 0 0 0 0 0 0 0.781569544815974 0 0.386259141133346 0 0 0 0 0 0 0 0 0 0 0 0 0 0 TRUE 0.258072770782674 0 0.194638114324887 0 0 0.811450357844228
"124127" "TRINITY_DN207227_c1_g1" 0.31034012061215 0.2904244038653 1.13422093976063 2.35247605905033 0 1.18014786115843 1.20539251298968 0 0 0 1.40435819483331 0 2.4743062402884 2.76107247078864 3.20711196120771 2.99819550315325 0 0.488515008957812 0 1.15898325116039 0 1.83551990138694 0 0 0 1.55237707109487 0 0.677169938818245 0 1.24914190328035 TRUE 0.877934897407807 0.434958451303833 1.9882001973993 0.579781485532244 0.499083858757887 0.699255802291647
"124128" "TRINITY_DN207227_c3_g1" 1.83390207666916 0 0 1.60122108558495 0 1.30801131455218 0 0 0 0 0 0 0 2.0232553523003 3.33942247434663 1.20726817311203 0.292781749227846 1.76595900604575 0 0 0 0 0 0.550900664647523 0 0 0 0 0 0 TRUE 0.790522412801048 0 1.43811445917209 0 0.0918167774412539 0.846615270325866
"124129" "TRINITY_DN207228_c0_g1" 0 0 0 0 0 0 2.31990690666801 0 0 0 0 0 0 0 0 0 0 0 2.19849415363908 0 0 0 0 0 1.80653028925957 0 0 0 0 0 TRUE 0 0.386651151111334 0 0.301088381543261 0.366415692273181 0.568406771906754
"124130" "TRINITY_DN207228_c1_g1" 0 0 0 0 0 0 0 0 0 0 0 0 0 0 0 0 0 0 0 0 0 2.31990690666801 0.981121989794311 0.815575428862573 0 0 0 0 0 0 TRUE 0 0 0 0 0.686100720887481 1
"124131" "TRINITY_DN207228_c2_g1" 0 0 0 0 0 0 0 0 0 1.50182126542091 0.689746438493556 2.02573756141361 0 0 0 0 0 0 0 0 1.33628338786443 3.74781702891167 1.44413695658759 2.15607296095057 0 0 0 0 0 0 TRUE 0 0.702884210888012 0 0 1.44738505571904 0.878594122533131
"124132" "TRINITY_DN207228_c2_g2" 0 0 0 0 0 0 0 0 0 0 0 0 0 0 0 0 0 0 0 0 0 1.76128527336162 0.252173413202027 0 0 0 0 0 0 0 TRUE 0 0 0 0 0.335576447760608 1
"124133" "TRINITY_DN207228_c2_g3" 0 0 0 0 0 0 0 0 0 0 0 0 0 0 0 0 0 0 0 1.22712493444993 0 0 2.82191425930924 0 0 0 0 0 0 0 TRUE 0 0 0 0 0.674839865626527 1
"124134" "TRINITY_DN207229_c1_g1" 4.7063095175996 3.66049513188851 3.89985233939406 3.53667461756976 3.54176261877273 3.08898959256785 4.52863382596727 4.28547620132635 3.39821353769628 4.23626299347047 4.38183708390605 4.55887985347544 3.37684601401632 3.41006969175638 3.52694518304753 3.39149278998072 3.599198754543 2.83551990138694 4.45582036508492 4.59687552565792 4.20437551131909 4.86393845042397 4.53661245789199 3.97498811199193 4.16984484949135 4.02733101501709 4.14404636961671 3.83471121580473 4.28798935040895 3.70243591422681 TRUE 3.73901396963209 4.23155058264031 3.35667872245515 4.02772645242761 4.4387684037283 0.135178481363328
"124135" "TRINITY_DN207229_c1_g2" 0.205392512989685 0 0 1.0036022366802 0 0 1.03068920407114 0.571434115876509 0 0 0 0 0 0 0 0.200378797984026 0 0 0 0.711935356978922 0 1.35501626421955 0 0.192825403552391 0.549915553621955 0 0 1.99022879342601 0 0 TRUE 0.20149912494498 0.267020553324608 0.033396466330671 0.423357391174661 0.376629504125144 0.481203312473321
"124136" "TRINITY_DN207230_c2_g1" 2.6238668618527 4.01471235152137 2.59287558236442 3.50550988600518 4.0187231826865 4.29381187782633 3.30334239448733 1.94860084749336 1.41521782488884 1.88479326254353 2.30830262097233 2.16188768237689 2.24519139306431 1.72159139877538 0.909965066757969 4.34333675182607 3.0775848292956 3.82191425930924 2.06004738366994 3.24290732212299 1.49210955265261 2.47664090866952 3.3007094716501 2.17823658460481 2.90958111597968 2.97507985438749 3.4169748193944 2.18745105402733 0.185232254230161 2.92086492870989 TRUE 3.50824995704275 2.17035743879371 2.68659728317143 2.43253067112149 2.45844187056166 0.305356845791483
"124137" "TRINITY_DN207230_c3_g1" 4.13454953446445 3.24229762531904 3.83995958748953 3.09389816258555 3.86819287772672 3.15801380658977 4.8235965243485 4.72181010491404 4.00710577877344 4.9159988517389 5.21637725708423 4.6203518068184 4.09659920721425 2.85279789281877 3.53131907235479 2.99530360533524 4.4801358425131 2.82863158168802 4.80033047292464 4.34134535584092 4.7289544690467 4.81629249958321 4.76128527336162 4.56936956603177 3.69732902379372 2.64938552918152 2.87813676662695 2.90226656908307 3.64892555945312 3.05554274796229 TRUE 3.55615193236251 4.71754005394625 3.46413120032069 3.13859769935011 4.66959627279814 0.214183825931306
"124138" "TRINITY_DN207230_c3_g2" 0 0 0 0 0 0 0 0 0 0 0 1.5385381636298 0 0 0 0 0 0 0 0 0 0 0.964953052900799 0 0 0.564622052436981 0.0313951962755343 0 0 0 TRUE 0 0.256423027271634 0 0.0993362081187525 0.1608255088168 0.746354959123895
"124139" "TRINITY_DN207231_c1_g1" 0 0 0 0 0.11503324294624 0 0 0 0 0.0510240030244669 0 0 0 2.63946371690372 0 0 0 0 0 2.56510969653183 0 0 0 0.391767719955997 0 0 0 0 0 0 TRUE 0.0191722071577067 0.00850400050407781 0.439910619483953 0 0.492812902747972 0.762796984140214
"124140" "TRINITY_DN207231_c4_g1" 0 0 0 0.82130203988953 0 2.59167941693574 0 0 0.376290383337052 1.1807843910787 0.911499848861108 0.16349873228288 1.82374936030827 0 2.15898325116039 2.38874060478726 0 2.91666771722005 0.237563718317676 0 0 0 0 0 0 0 0 0 0 0.932061171343424 TRUE 0.568830242804211 0.43867889259329 1.54802348891266 0.155343528557237 0.0395939530529459 0.805809371495343
"124141" "TRINITY_DN207231_c6_g1" 0.349365277594213 2.38432615868584 0 2.90226656908307 2.25005202530037 1.56022582239965 1.84559040884785 2.92637902519988 0 1.08746284125034 1.298071734934 2.29719141656586 2.18586654531133 1.5528688710113 1.84599177066457 1.61682816660493 2.09017594979021 2.00468115611791 2.82537860389293 2.74286855102444 0 2.62503664626844 0.868686765322135 1.23266075679027 1.07107616201096 1.32998464975842 1.70929063572336 1.94410879910795 2.37183761733042 2.02998286621571 TRUE 1.57437264217719 1.57578257113299 1.88273540991671 1.74271345502447 1.71577188721637 0.122468228841118
"124142" "TRINITY_DN207231_c6_g2" 0 0.357270475679559 0 2.01578299724093 1.09085343045111 2.04753838876336 2.270229907238 0 0.656267534794289 1.48594198341242 0.0214797274104514 1.59167941693574 0 0 0 0.297484915710575 0.812292844873271 1.62433488944509 3.84869804624218 0 0 0.839959587489532 1.74889054264591 0.73638840070346 1.93809756107409 0 0.402722176845605 0 0 1.71764900817332 TRUE 0.918574215355827 1.00426642829848 0.455685441671489 0.676411457682169 1.19565609618018 0.361242427323433
"124143" "TRINITY_DN207231_c6_g3" 0 0 0 0 0.0157829972409275 0.50182126542091 0 0 0 0 0 0 0 0 0 0 0 0 1.13356352574111 0 0 0 0 0 0 0 0 0 0 0 TRUE 0.0862673771103063 0 0 0 0.188927254290184 0.885845775091556
"124144" "TRINITY_DN207231_c7_g1" 0.0257375614136083 0 0 0 0 0 0 0 0 0 0 0 0.317304068361915 0 0 1.34539637539127 0 0.230203013366421 2.30246528733241 0 0 0.204140716780225 0 0 0 0 0 0 0 0 TRUE 0.00428959356893471 0 0.315483909519934 0 0.417767667352105 0.808641544045488
"124145" "TRINITY_DN207232_c0_g1" 0 0 0 0 0 0 0 0 0 0 0.635057829725214 0.609754962172443 0 0 0 0 0 0 0 0 0 0 0 0 0 0 0 0 0 0 TRUE 0 0.20746879864961 0 0 0 1
"124146" "TRINITY_DN207232_c1_g1" 0 0.508935661864395 0.831877241191673 0.434027674663597 0.907659827853289 0 0 0 0.180147861158429 0 0 0 0 0.842375488206288 2.18173865968866 0.432959407276106 0 0.557777671394926 0 0 0 0 0.491596594410448 0.0257375614136083 0 0.01292617444427 0 0 1.56169272139831 0 TRUE 0.447083400928826 0.0300246435264048 0.66914187109433 0.26243648264043 0.0862223593040094 0.691482882004831
"124147" "TRINITY_DN207232_c2_g1" 0 0 0 0 0 0 0 0 0 0 0 0 0 0 0 0 0 0 0 0 1.63876894441695 0 0.62105550329974 0 0 0 0 0 0 0 TRUE 0 0 0 0 0.376637407952782 1
"124148" "TRINITY_DN207232_c3_g1" 0.820485342986379 1.26663664251399 2.04788732939655 1.18269229751619 1.39396527566024 0.818032474658094 0.169925001442312 0 0 0 0 0 0 1.41521782488884 1.77315239701405 2.40844014146164 1.60217179075338 2.46414545669119 0 0 0 0 0 0 0.393965275660243 0.950841637549149 0.761285273361619 0.561692721398309 0.902266569083071 0.202887833470143 TRUE 1.25494989378857 0.0283208335737187 1.61052126846818 0.628823218420422 0 0.703187101092839
"124149" "TRINITY_DN207232_c3_g2" 0.318461465167583 0.710172748279662 1.10097764772482 1.26243315763135 1.10097764772482 1.1525079483649 0 0 0 0 0 0 0.410341104614087 2.36820959809927 0.398350370345965 1.39451414195596 0.969380764941608 0.605968358841458 0 0 0 0 0 0 0 0 0 0 0 0 TRUE 0.940921769148856 0 1.02446072313306 0 0 0.770386080231734
"124150" "TRINITY_DN207232_c4_g1" 0 0 0 1.24731993497982 0 0 0 0 0 0 0 0 0.975263321678493 0 0 1.92219784839637 0.134878054343112 0 0 0 0 0 0 0 0 0 0 0 0 0 TRUE 0.20788665582997 0 0.505389870736329 0 0 0.897165204593886
"124151" "TRINITY_DN207232_c4_g2" 0 0 0 0 0 0 0 0 0 0 1.06419306192749 0 0 0 0 0 0 0 0 0 0 0 0 0 0 0 0 0 2.8613599063222 0 TRUE 0 0.177365510321249 0 0.476893317720366 0 0.907020342007995
"124152" "TRINITY_DN207232_c4_g3" 1.51500591643373 1.87578006306849 2.22342254993494 2.57821416547245 2.20945336562895 2.46519088792598 0.645240512645265 0 0.709290635723358 1.7986726789578 0.489542935642474 1.05797006863733 1.86591881455221 1.15769051358205 1.42223300068305 2.45391260364389 1.24000896473507 2.16735792773851 0 0.0962618530584035 0 1.84076533732387 0.133563525741106 0.986956962524401 1.42921422983958 1.58928410667125 0.924479992359022 2.44810804371056 0.822118274729345 1.90226656908307 TRUE 2.14451115807742 0.783452805267705 1.71785363748913 1.51924520273214 0.509591279774631 0.471890958902153
"124153" "TRINITY_DN207232_c5_g1" 0 0 0 0 0 0 0 0 0 0.00719550140420377 0 0 0 0 0 0 0 0 0 0 0 0.00144197417390632 0 0 0 0 0 0 0 0 TRUE 0 0.00119925023403396 0 0 0.000240329028984387 0.949900149659345
"124154" "TRINITY_DN207232_c6_g1" 1.05172011644733 0 0 1.26723614181241 0 0 2.4756037446846 0 1.88244741643173 0 0.102993993323326 3.49659017442095 0 0 0 0 0 0 0 0 0 0 0 1.43562859405209 0 0 0 0 0 0 TRUE 0.386492709709956 1.3262725548101 0 0 0.239271432342015 0.88204458054597
"124155" "TRINITY_DN207233_c0_g1" 0 0 0 0 0 0 0 0 0 0 0 0 0 0 0 0 0 0 0 0.0285691521967709 0 0 0 0 0 0.797428082152313 0 0 0 0 TRUE 0 0 0 0.132904680358719 0.00476152536612849 0.991043345213132
"124156" "TRINITY_DN207233_c2_g1" 5.67149153126781 3.27052894238072 2.88362081628567 0.964213777946939 4.31737643287129 0 7.23331289170958 5.56577993814244 4.47527947796842 6.16406217499299 5.89886133626942 5.93182486152964 2.52306006179525 2.1906148602095 2.86036693013812 0.636914580355878 1.37629038333705 0.453122446595813 2.17536491377543 0.799087306074004 1.43669488755288 1.66857301647589 1.14665522211947 0.0257375614136083 2.18205660901025 1.91914936328767 1.72465027173297 2.16767906186135 3.62187604894739 3.58700487235718 TRUE 2.8512052501254 5.87818678010208 1.67339487707193 2.53373603786613 1.20868548456855 0.648402561925378
"124157" "TRINITY_DN207233_c3_g1" 0 0 0 0 0 0 0 0 2.86294724802092 0 0 0 0.948600847493356 0 0 1.49978212014731 0 0.75702324650746 0 0 0 0 0 0 0 0 0 0 0 0.0551956542421246 TRUE 0 0.477157874670154 0.534234369024688 0.00919927570702077 0 0.772404594979035
"124158" "TRINITY_DN207233_c4_g1" 0 0 0 0 0 0 0 0 0 0 0 0 0.989139007368233 0 0 0 0.411426245726465 0 0 0 0 0 0 0 0 0 0 0 0 0 TRUE 0 0 0.23342754218245 0 0 1
"124159" "TRINITY_DN207233_c5_g1" 7.17763879104055 7.64090285760367 7.60189704190864 3.10618078829194 2.63040547148232 0 0.359521170427595 0 6.82199076847272 0 0 0.155749232677945 8.67537842796501 7.43700296624504 8.32595300447649 0 4.61706334388818 0 7.62751199765634 4.29535569289167 1.80405355896735 0.958285900923258 2.854993016757 0 1.4340276746636 0 0 0 0 0 TRUE 4.69283749172119 1.22287686192971 4.84256629042912 0.239004612443933 2.9233666945326 0.531339112560554
"124160" "TRINITY_DN207233_c7_g1" 0 0 0 0.506906554580693 0 1.00144197417391 0 0 0 0 0 0 4.11236652307256 0.899175630480513 4.87208998933479 4.9114519116266 4.45818511639851 5.80175361922739 0 0 0 0 0 0 0 0 0 0 0 0 TRUE 0.2513914214591 0 4.17583713169006 0 0 0.98494963922615
"124161" "TRINITY_DN207234_c0_g1" 5.25293029640542 7.03628352798845 6.22394377223187 4.92291140625819 5.63424474928936 5.22816452045426 6.02132425620594 5.98447542490412 6.55366768848306 5.58889449284325 5.78583822511306 5.59457840634076 5.14901542664473 4.86997008235441 5.55900226618952 4.38825843212235 5.55590816074012 4.77752492189237 7.59127548715585 6.03711861173815 5.66627371943717 5.47443604325227 5.93014594790882 6.03126284905053 5.71410811159517 5.44939629708678 5.55912466851776 5.14657376684796 5.80482799402856 6.29267133466798 TRUE 5.71641304543792 5.92146308231503 5.04994654832392 5.6611170287907 6.12175210975713 0.0873144116189055
"124162" "TRINITY_DN207235_c1_g1" 0 0 0 0 0 0 0 0 0 0 0 0 0 0.578214165472454 0 0 0 0 0 0 0 0 0 0 0 0 0.867896463992655 0 0 0 TRUE 0 0 0.0963690275787424 0.144649410665442 0 0.833443795008552
"124163" "TRINITY_DN207235_c4_g1" 0.707524790899608 0.905350899580958 1.02856915219677 1.46100460993347 1.47196778766152 0.733788168625182 0 0 0.948600847493356 0 0.214124805352847 0.11503324294624 1.20476675065461 0.491596594410448 1.1263121303287 1.26963165094044 0.893750501720566 1.19660704409482 0 0 0 0 0.429749850800216 0 0.779890039340047 0 0 0.587845009254278 0.377401430785794 0.835115615258218 TRUE 1.05136756814958 0.212959815965407 1.03044411202493 0.430042015773056 0.0716249751333693 0.585047377396256
"124164" "TRINITY_DN207235_c6_g1" 2.32797472500578 1.32711247074709 0 0 0 2.56242561196062 2.99584627791674 0 0.720716242521131 0 0 3.6095185904113 1.77652515142191 0 0 0 0 0 0 0 0 0 0 0 0 0 0 0 0 0 TRUE 1.03625213461891 1.22101351847486 0.296087525236985 0 0 0.727206202122952
"124165" "TRINITY_DN207236_c0_g1" 0 0 0 0 0 0 1.12366619645382 0.789103217501381 0 0 1.51247974691963 1.83349733685984 0 0 0 0 0 0 0 0 0 0 0 0 0 0 0 0 0 0 TRUE 0 0.876457749622445 0 0 0 1
"124166" "TRINITY_DN207236_c1_g1" 0 0 0 0 0 0 0 0 0 0 0 0 0 0 0 0 0 0 1.2147465226824 0 0.11503324294624 0.509949146304311 0 0 0 0 0 0 0 0 TRUE 0 0 0 0 0.306621485322158 1
"124167" "TRINITY_DN207236_c2_g1" 0 0 0 0 0 0 0 0.52707033551266 0.984771612385425 0.140124223909071 0 0 0 0 0 0 0 0 1.27202318906105 0.194087052116302 0 0 0 0 0 0 0 0 0 0 TRUE 0 0.275327695301193 0 0 0.244351706862892 0.778126473441416
"124168" "TRINITY_DN207236_c2_g2" 0 0 0 0 0 0 0.951587794814754 0.788268082866837 1.86473092231475 1.47352717715676 1.87223777364246 2.39204259754869 0 0 0 0 0 0 0.246104009883917 0 0.0758748669751276 0 0 0 0 0 0 0 0 0 TRUE 0 1.55706572472404 0 0 0.053663146143174 0.991383930477199
"124169" "TRINITY_DN207236_c3_g1" 2.05067582031712 3.72715807464992 1.90265247119608 0 2.73140049856243 0 0 0 0 0 0 1.45522857111714 0 0 0 0 0 0 0 0.549915553621955 0 0 0 0 0 0 0 0 0 0 TRUE 1.73531447745426 0.24253809518619 0 0 0.0916525922703259 0.951854448891192
"124170" "TRINITY_DN207236_c3_g2" 3.39245481576404 4.43142238575636 1.77399632511117 2.13060144979056 3.87568178349211 2.98513606736801 1.3790663992809 2.41710988423005 2.01506932171765 1.94185751900344 1.19345636574959 2.62410089462811 0 0 0 0 0 0 1.47612241988015 0.648005179810493 0.788268082866837 1.39670752138398 0.111031312388744 1.99530360533524 0 0.426533138116673 0 0 0 0 TRUE 3.09821547121371 1.92844339743496 0 0.0710888563527789 1.06923968694424 0.752375845930932
"124171" "TRINITY_DN207236_c3_g3" 2.10869171607241 0.105678077894537 1.0765590951316 0 1.22897256976016 0.921436330806298 0 0 0 0 0 0 0 0 0 0 0 0 0 0 0 0 0 0 0 0 0 0 0 0 TRUE 0.906889631610836 0 0 0 0 1
"124172" "TRINITY_DN207236_c3_g4" 0 0 0 0 0 0 0 0 0 0 0 0 0 0 0 0 0 0 0 1.17056605679207 1.66539277104189 0.782408564927373 0 1.67807190511264 0 0 0.162210036314307 0 0 0 TRUE 0 0 0 0.0270350060523845 0.882739882978995 0.992343439281018
"124173" "TRINITY_DN207236_c3_g5" 2.94635657163363 3.50156652982549 1.64938552918152 1.60833615034766 3.3627504049947 2.50258520244744 3.05467485703742 1.74200621086674 3.3526172989585 2.31614574229336 2.67581593117227 2.71105432181207 3.17616317365353 1.88440255298369 1.28273632027634 4.43569526048961 3.69387719902599 4.0799753767206 1.93545974780529 0.823749360308273 0 0.286881147788162 0.348232419239271 0 0 0 0 0 0.126972856257766 0 TRUE 2.59516339807174 2.64205239369006 3.09214164719163 0.0211621427096276 0.565720445856832 0.529120990817329
"124174" "TRINITY_DN207236_c3_g6" 0 0 0 0 0 0 0 0 0 1.95158779481475 0 1.97269265400426 0 0 0 0 0 0 0.0593552776164212 0 0.35501626421955 0.249748715083569 0 1.72595923450919 0 0.999278472082541 0 1.2066432239834 0 0 TRUE 0 0.654046741469836 0 0.367653616010989 0.398346581904788 0.707207394614356
"124175" "TRINITY_DN207237_c11_g1" 5.29156672404726 3.71501474991089 4.8296973687964 1.99855658313033 3.02945288578697 2.85059942381264 3.53256632326751 3.1168637576909 2.65558080965278 1.08406426478847 3.20586165668497 3.00162211964968 0 4.02343279465228 2.77104041443678 2.33599767738902 1.64154602908752 1.45048545986112 4.51784257987094 4.50493813164961 4.94467107064773 4.93059542615327 3.97755469638731 3.92086492870989 4.04544297076117 4.28125313412649 4.00701605056239 4.72813820341893 3.56766712731665 3.03509599789673 TRUE 3.61914795591408 2.76609315528905 2.03708372923779 3.94410224734706 4.46607780556979 0.307757968727873
"124176" "TRINITY_DN207237_c1_g1" 0.101650076094435 1.69465736554709 0.741574847418796 0 2.57167680997093 2.19692173382033 0.797428082152313 1.06419306192749 0 0 1.58351908385149 0.119024103142275 0 0 0 0 0 0 0 0 0 0 0 0 0 0 0 0 0 0 TRUE 1.21774680547526 0.594027388512261 0 0 0 0.87804784503614
"124177" "TRINITY_DN207237_c2_g1" 1.86552295913996 0.804879608254673 0.540027269257507 0 1.81475548280987 0 3.66323074786037 4.78455632940518 1.62760683812965 0.13224779829844 4.97296830188095 1.77273024776718 0 0 0 0 0 0 1.81064874778265 1.84599177066457 2.2317395935957 0 0.957543200757105 1.94035471153329 0 0 0 0 0 0 TRUE 0.837530886577003 2.82555671055696 0 0 1.46437967072222 0.796331237247979
"124178" "TRINITY_DN207237_c3_g1" 1.36401205355861 0.871843648509318 1.70973175942069 1.62667275260599 1.17696099208944 0.829443681366591 0.6959938131099 0.505890929729957 0.689746438493556 0.423309237242387 0.261831658752137 0.397255345594427 1.02856915219677 1.17696099208944 1.2066432239834 1.82822536035888 1.36793014143188 1.0496307677246 1.24123003551545 1.49722912878761 1.24914190328035 1.60074549796208 1.81352468929781 1.27679440478926 1.51096191927738 1.23572705983806 0.735522177296537 1.49671798793518 1.33399611819645 0.578214165472454 TRUE 1.26311081459178 0.495671237153727 1.2763266062975 1.14852323800268 1.44644427660543 0.276910980306826
"124179" "TRINITY_DN207237_c4_g1" 3.5216789516032 3.52117640172756 4.02272289426108 1.81885056089543 4.88508622529017 4.52550514881967 3.80931153792387 4.83935497965465 4.51765364239942 4.35572108373667 4.42209841464434 4.0759604132434 0.6959938131099 0 0 0 0 0 4.25043107342028 3.19723635491871 4.09862167722896 0.603121869839996 2.59526494203758 0.940354711533293 0 0 0.424384671538097 0 0 0.389566811762726 TRUE 3.71583669709952 4.33668334526706 0.11599896885165 0.135658580550137 2.61417177149647 0.620581819446142
"124180" "TRINITY_DN207237_c4_g2" 0 0 0 0 0 0 0 0 0 1.16671544496642 1.93432777831537 0 0 0 0 0 0 0 0.258217389536018 0 0 0 3.3912178076029 0 1.01077983875324 0 0 0 1.24488705912353 0 TRUE 0 0.516840537213632 0 0.375944482979463 0.608239199523153 0.633045263732993
"124181" "TRINITY_DN207237_c4_g3" 0 2.97929371044573 4.51784257987094 0.546956178141411 4.66072329811402 4.28236566666567 2.61470984411521 3.56303606982142 4.50982249967816 1.58496250072116 2.08031656036671 3.34426039498542 0 0 0 0 0 0 4.85124932023306 4.79483171849419 6.58509774704167 3.27590100293954 3.77599867802232 3.3301281087195 4.61311905857825 4.31997914074192 4.2904244038653 4.05693028838267 3.81578034258224 4.81511426655046 TRUE 2.83119690553963 2.94951797828135 0 4.31855791678347 4.43553442924171 0.430774748696349
"124182" "TRINITY_DN207237_c5_g1" 4.03201265617834 3.64108355271207 3.97278454248179 3.80095165486788 3.7593689192509 3.52205574916096 2.91724078377809 2.78722348428316 2.92067441104162 3.05032755355843 3.05571626351254 2.9322501913294 3.36092607368487 3.56888335993031 3.64869551958324 4.00072116724365 3.52581832203402 3.55114683733661 2.22527492986957 2.94729211089273 1.47040671081933 3.22835695420105 3.09136133224861 3.31092173523034 3.44691786486603 3.37573453858316 3.04001567884788 3.75413924405858 4.10030490579569 3.28006548636163 TRUE 3.78804284577532 2.94390544791721 3.60936521330212 3.49952961975216 2.71226896221027 0.157541917891834
"124183" "TRINITY_DN207238_c1_g1" 2.99204327617166 3.25429168632222 4.3013681529738 3.46349167726237 4.15946772926677 4.08525467745532 3.0064775640712 1.55728754227831 3.73811928878258 3.25746327575538 2.77019475495132 2.47092725747513 0 0 1.64108355271207 1.96864375596472 1.47612241988015 0.037030730944967 1.1833277060448 0.22404027421793 0.483364360713349 1.18966644665005 0.249748715083569 0.618238655595455 0 0 0.540027269257507 0 0 0 TRUE 3.70931953324202 2.80007828055232 0.853813409916984 0.0900045448762512 0.658064359717526 0.703317511769088
"124184" "TRINITY_DN207238_c3_g1" 1.07724299893246 0.602171790753379 1.56364626948406 0.889084098598149 0.468843942974637 0.851199338593294 1.34141652447872 1.60407132366886 1.42277121932047 0.570462931026041 0.836732080459136 0 0.666302128173095 0.894526770257394 2.18523225423016 0.252173413202027 0.454175893185802 0 0.833497336859835 1.0799753767206 0.222804561045261 0.452068230223811 0.186500557644495 0 1.13356352574111 1.45154083301783 1.87460026604958 1.5935928058646 0.802400040114839 0 TRUE 0.908698073222664 0.962575679825539 0.742068409841413 1.14261624513133 0.462474343749 0.327023285432744
"124185" "TRINITY_DN207238_c3_g2" 0 1.63366369686663 0 0.485426827170242 0 0.235114320376357 0 2.32883646422954 0 0 0 0 0 2.78743246451687 0.9701173976055 0 0 0 0 0.903809558578697 0.134878054343112 0 0 0 0 1.48902906385044 0.401630466584741 0.803227036434928 0 0 TRUE 0.392367474068872 0.388139410704923 0.626258310353728 0.448981094478351 0.173114602153635 0.440086239888157
"124186" "TRINITY_DN207238_c5_g1" 0 0 0 0 0 0 0 0 0 0.487486349348536 0 0 0 0 0 0 0.0440443327060212 0 0 0 0 0 0 0 0 0 0 0 0 0 TRUE 0 0.0812477248914227 0.0073407221176702 0 0 0.977412530235523
"124187" "TRINITY_DN207239_c1_g1" 1.59167941693574 0 0 0 1.07519031415522 0.0398402645317911 1.56169272139831 0.508935661864395 0 0 0.867896463992655 0 0 0 0 0 0 0 2.28835856219366 1.84197311892718 0 2.91953077638729 0.607862902831235 0 1.43135552157352 0 0 1.33514020631421 0 0 TRUE 0.451118332603791 0.489754141209227 0 0.461082621314622 1.27628756005656 0.725384165174832
"124188" "TRINITY_DN207239_c2_g1" 3.18253340164722 0 0 0 2.7819891158647 1.69688409085545 3.34113182886045 0.325386414659773 0 0 2.4157586665225 3.09271486352265 3.74232964883264 0 0 0 3.17600355700892 0.806530289259566 3.93743855977148 2.75894271687236 0 0 2.61423868309179 1.90072192756411 3.31208426151475 0.891419186846079 0 0 2.81455042346181 1.19975085671584 TRUE 1.27690110139456 1.52916529559423 1.28747724918352 1.36963412142308 1.86855698121662 0.269064601385838
"124189" "TRINITY_DN207240_c4_g1" 0 1.29160355803056 0 3.09996841715489 2.83289001416474 0 0 0 0 0 0 0 1.82211827472934 1.06073915785768 1.84599177066457 3.121181218448 0 0.511973981781801 0 0 0 3.03403959435364 0 0 0 0 0 0 0 0 TRUE 1.20407699822503 0 1.39366740058023 0 0.505673265725607 0.693300161997258
"124190" "TRINITY_DN207240_c5_g1" 0 0 0 0 0.258217389536018 0 0 0 1.50690655458069 0 0 0 0 0 0 0.0593552776164212 0 0 0 0 0.358396261956654 0 0 0 0 0 0 0 0 0 TRUE 0.0430362315893363 0.251151092430116 0.00989254626940354 0 0.059732710326109 0.887854869458514
"124191" "TRINITY_DN207240_c6_g1" 3.13865066588866 0 3.22357700580371 4.54368146690576 4.20953134703709 3.26723614181241 3.82028109650187 0 0 0 0 0 4.30085587126876 0 0 0 0 0 3.84649331596456 0 0 0 0 0 4.38915376741933 0 0 0 0 0 TRUE 3.06377943790794 0.636713516083646 0.716809311878127 0.731525627903222 0.641082219327427 0.777551653893375
"124192" "TRINITY_DN207240_c8_g1" 0 0 0 0 0.243669080966863 0.0426443374084937 0 0 0 0 0 0 0 0 0 0.833497336859835 0 0 0 0 0 0 0 0 0 0 0 0 0 0 TRUE 0.0477189030625594 0 0.138916222809972 0 0 0.914122875468916
"124193" "TRINITY_DN207241_c10_g1" 0 0 0 0.0172092900322231 0 0.861558419572029 0 0 0 0 0 0 0 0 0 0 0 0 0 0 0 0 0 0 0 0 0 0 0 0 TRUE 0.146461284934042 0 0 0 0 1
"124194" "TRINITY_DN207241_c12_g1" 0 0.462575888042204 0 0 0 0 0 0 0 0 0 0 0 0 0 0.788268082866837 0 0 0 0 0 0 0 0 0 0 0 0 0 0 TRUE 0.0770959813403674 0 0.13137801381114 0 0 0.853293600839491
"124195" "TRINITY_DN207241_c2_g1" 0 0 0 0 1.48129894154757 0 0 1.23388806017428 0 0 1.80570518483851 0 0 0 0 0 0 0 0.0813396274519388 0 0 0 0 0 0 0 0 0 0 0 TRUE 0.246883156924594 0.506598874168798 0 0 0.0135566045753231 0.87147634214188
"124196" "TRINITY_DN207241_c5_g1" 0 0 0 3.58267642328381 3.31310070414008 3.63354745829421 0 0 1.4125105712498 4.11461689275407 0 3.5859239769586 0 0 0 5.99136311254542 2.97727992349992 5.09085343045111 0 0 0 3.18681745935711 0 3.02520601886874 0 0 0 0 0 0 TRUE 1.75488743095302 1.51884190682708 2.34324941108274 0 1.03533724637097 0.540268039354805
"124197" "TRINITY_DN207241_c6_g1" 0 0 0 0 0 0 0 0 0 0 0 0 0 2.62854031926276 0 0 0 0 0 0.735522177296537 0 0 0 0 0 0 0 0 0 0 TRUE 0 0 0.43809005321046 0 0.122587029549423 0.930044617167711
"124198" "TRINITY_DN207241_c7_g1" 0 1.16735792773851 0 0.842375488206288 1.88986288136518 0.260627908126699 0.987684677566761 0.5489297694764 2.799087306074 1.33913738491959 0.811471030529836 1.57143411587651 0 0 0 0 0 0.291603558030565 1.82415684372883 0 0 0 0 0 0 0 0 0 0 0 TRUE 0.693370700906113 1.34295738074052 0.0486005930050941 0 0.304026140621472 0.80528096990764
"124199" "TRINITY_DN207241_c7_g2" 0 0.848798181244189 0 1.08406426478847 2.74027998267288 0 0 0.217851096811131 0.953078952612507 1.30975827142464 0.867896463992655 1.24671210053186 0 0 0 0 0.293958979028694 0.482332020747376 2.41792000781197 0 0 0 0 0.263034405833794 0 0 0 0 0 0 TRUE 0.778857071450924 0.765882814228798 0.129381833296012 0 0.446825735607627 0.569211594679281
"124200" "TRINITY_DN207241_c8_g1" 0 0 0 0 0 0 0.324234562270531 1.26903314645524 0 0 0 0 0 0 0 0 0 0 0 0 0 0 0 0 0 0 0 0 0 0 TRUE 0 0.265544618120961 0 0 0 1
"124201" "TRINITY_DN207241_c8_g2" 0 0 0 0 1.0447438212244 0 0 0.6915341649192 0 0 0 0 0 0 0 0 0 0 0 0 0 0 0 0 0 0 0 0 0 0 TRUE 0.174123970204066 0.1152556941532 0 0 0 0.83452063777014
"124202" "TRINITY_DN207242_c1_g1" 1.46152855947288 0 0.24731993497982 0.524063675777211 0 0 0 0 0 0 0 0 0.0593552776164212 0.377401430785794 0 0.896078055397064 0 0.948600847493356 0 0 0 0 0 0 0 0 0.511973981781801 0 0 0 TRUE 0.372152028371651 0 0.380239268548773 0.0853289969636335 0 0.699215031707986
"124203" "TRINITY_DN207242_c3_g1" 0.205392512989685 0.800744623936777 0.0676387168753633 2.22002033044637 1.06901467791518 1.70221425101044 1.17248751551013 0.486456955768731 0 1.35839626195665 1.41467678042689 1.18776774704602 0.984771612385425 0 0 0.302172799740752 0.447843644362086 0 1.70088355602827 1.22897256976016 0 1.8631455429894 0.24731993497982 0 0.0214797274104514 0.54399071966485 0.800744623936777 0 0.687956494044482 0 TRUE 1.0108375188623 0.936630876784738 0.289131342748044 0.342361927509427 0.840053600626275 0.404410277930006
"124204" "TRINITY_DN207243_c3_g1" 4.99792463385167 5.30345199539706 5.37138461355796 4.10659957985368 4.95596369226282 4.76293342987731 5.62301817464965 5.08125439956588 4.7457751494858 5.02281165091563 4.81767441600298 4.96499924500969 4.2300492652935 4.22396307314549 4.47281266619239 3.43962313755712 4.67609812091222 4.20351441113076 4.84302909903249 4.65946793708479 6.03038022381062 5.1049236837009 5.21027196026214 5.1690831837811 4.51626734437183 4.13996056954546 4.25224911939368 4.44281082813601 5.04780010215018 4.13815914522947 TRUE 4.91637632413342 5.04258883927161 4.20767677903858 4.42287451813777 5.169526014612 0.101004791926915
"124205" "TRINITY_DN207244_c1_g2" 0 0.316145742293356 0.600269753509005 0 0 0 0 0 0 0 0 0 0 0 0.0229004021100788 0 0 0 0 0 0 0 0 0 0 0 0 0 0 0 TRUE 0.15273591596706 0 0.00381673368501314 0 0 0.99375272400593
"124206" "TRINITY_DN207244_c1_g3" 0 0.584000383285773 0.236339539168374 0.572404647390332 0.429749850800216 0.566571640626761 0 0 0 0 0 0 0.263034405833794 0.0989584800881688 1.0894981508391 0 1.45785691041377 0.0922074380970889 0 0 0 0 0 0 0 0 0 0 0 0 TRUE 0.398177676878576 0 0.500259230878654 0 0 0.801014328021885
"124207" "TRINITY_DN207245_c0_g1" 0 0 0 0 0 0 0 0.865522959139964 0 0.612588406698718 1.30451104180995 0 0 0 0 0 1.03351110236132 0 0 0 0 0 0 0 0 0 0 0 0 0 TRUE 0 0.463770401274772 0.172251850393554 0 0 0.907145944458679
"124208" "TRINITY_DN207245_c1_g1" 1.799087306074 0.655351828612554 1.4541758931858 2.10400111032122 1.52907129982911 1.70043971814109 1.175684270731 0.568518597792544 1.84237548820629 0.631337144127481 0.809002774939086 1.48439596250267 2.12730310578213 0 1.03068920407114 1.07587486697513 1.53704751940466 2.18142064028014 2.04579241851409 1.14730669878029 1.83268751643953 1.43562859405209 2.24458266097051 2.92618923436347 1.04194382997017 0.12300395405482 1.20037879798403 0 0 1.34027740476625 TRUE 1.5403545260273 1.08521903971651 1.3253892227522 0.617600664462545 1.93869785385333 0.410872168156821
"124209" "TRINITY_DN207245_c1_g3" 2.51399597936701 1.84639302085236 2.39670752138398 2.24610400988392 1.41359408240918 3.02201264438045 1.52205574916096 2.26453643099903 1.81680447483288 0.584962500721156 1.71325590173097 1.46780115648841 0.516015147003665 0 0 1.46519088792598 0 0.463622456851893 1.88713530046191 1.64846544302731 0.225274929869569 0.687956494044482 0.347098670622268 0.206643223983395 0 0 0 0 0 0 TRUE 2.23980120971282 1.5615693689889 0.407471415296923 0 0.833762343668156 0.687159387650149
"124210" "TRINITY_DN207246_c0_g1" 0 0 0 0.633198686374004 1.60928217991657 0 0 0 0 1.03068920407114 0.574343753920013 0.905350899580958 0 0 0 1.27202318906105 2.7934797605267 0 0 0 0 0 1.37629038333705 0.257010618206024 0 0 0 1.08474462086847 0 0 TRUE 0.373746811048429 0.418397309595352 0.677583824931291 0.180790770144745 0.272216833590513 0.54059126023806
"124211" "TRINITY_DN207246_c4_g1" 0 0 0 0 0 0 0 0 0 0 0.762986564880576 0 1.62246186738273 0 0 0 0 0 0.18269229751619 0 0 0 0 0 0 0 0 0 0 0 TRUE 0 0.127164427480096 0.270410311230455 0 0.0304487162526984 0.85428334535802
"124212" "TRINITY_DN207247_c1_g1" 0.566571640626761 1.98586470124253 0 1.74846123300404 2.06143060049775 2.48594198341242 2.19440229193857 2.86294724802092 0.639695233399582 0.471967787661516 2.77315239701405 1.22589186169034 3.03984026453179 0 0.757876659747896 0 2.25187054870194 2.67084033588156 2.83814500331236 3.19723635491871 0 2.1394694950388 1.45838200415601 0.49364733397521 2.0232553523003 1.8094144442359 2.18554943462957 1.09693648250296 1.70354371973382 1.5119739817818 TRUE 1.47471169313058 1.69467613662083 1.45340463481053 1.72177890253072 1.68781336523351 0.083708451108337
"124213" "TRINITY_DN207247_c1_g2" 1.91418179500227 3.90033550864098 2.40053792958373 3.19802260761727 3.08133962745194 3.42061713897869 3.73063995591679 4.0427318769274 3.35120427725799 4.08729310243717 3.8751902851598 4.06935846322382 3.99439869716979 2.76277401312463 2.85778198898326 3.58928410667125 3.00234247669418 3.57228336665041 5.02733101501709 4.68077442549246 3.65866850185465 5.521898762138 4.41818994794577 4.6089274915212 4.40837220357268 4.17480586894094 4.63795795340694 3.57216207571412 2.71369581484336 3.6725384900866 TRUE 2.98583910121248 3.85940299348716 3.29647744154892 3.86325540109411 4.65263169066153 0.247470256164238
"124214" "TRINITY_DN207247_c1_g4" 0 0 0 0 0 0.612588406698718 0 0.0524158941511385 0 0 0 0 0 0 0 0 0 0 0 0.51500591643373 0 0 0 0 0 0 0 0 0 0 TRUE 0.10209806778312 0.00873598235852309 0 0 0.0858343194056216 0.768432684825548
"124215" "TRINITY_DN207249_c12_g1" 5.33567618545657 5.48578101684627 5.43472829549852 5.18344681399458 4.80575676769212 5.10952772179836 5.58345891013077 5.6197357907083 5.70321146739115 5.91793293563118 5.85137426675727 5.73148196149966 5.35631990971172 5.64552874612691 5.87646783270635 5.78122855346812 5.52393826220379 5.76534909351215 5.68717269447643 5.71764900817332 5.43699464065885 6.02070220379105 6.12426609116348 6.01039942545687 6.19274651387139 5.73552217729654 5.91583158690411 5.8842804345434 6.12080810229862 5.91219475982578 TRUE 5.22581946688107 5.73453255535305 5.65813873295484 5.96023059578997 5.83286401062 0.0582849771925125
"124216" "TRINITY_DN207249_c2_g1" 0 0 0 0 0.32077347694587 0.162210036314307 0 0 0 0 0 0 0 0 0 0 0 0 0 0 0 0 0.252173413202027 0 0 0 0 0 0 0 TRUE 0.0804972522100296 0 0 0 0.0420289022003378 0.86947100352358
"124217" "TRINITY_DN207250_c0_g1" 0 0 0 0 0 0 0 0 0 0 0 0 0 0 0 1.73595535401226 0 0 0 0 0 0 0 0 0 0 0 1.31498648546852 0 0 TRUE 0 0 0.289325892335377 0.219164414244753 0 0.810624956104253
"124218" "TRINITY_DN207250_c1_g2" 0 0 0 0 0 0 0 0 0 0 0.0551956542421246 0 0 0 0 0 0 0 0 0 0 0 0 0 0 1.18650055764449 0 0 0 0 TRUE 0 0.00919927570702077 0 0.197750092940749 0 0.988370074104368
"124219" "TRINITY_DN207250_c2_g1" 2.00683657739666 2.79035501371084 1.33913738491959 2.53804145333366 2.20695573238728 2.25519856641969 4.08593447251603 2.64593217628179 3.49018501809594 2.81147103052984 2.64247053731582 2.80343371146442 1.93130484365067 1.99095486039699 0.614474282837701 2.61964776693088 2.76786663217663 2.56510969653183 3.99403657491867 4.50385753257743 4.35205225634249 4.34269695998193 3.5318181021214 3.44625622988956 3.04404433270602 2.69821847822441 2.67649309384177 2.51878689625372 2.95921373878461 3.13422093976063 TRUE 2.18942078802795 3.07990449103397 2.08155968042078 2.83849624659519 4.02845294263858 0.367661646346302
"124220" "TRINITY_DN207252_c0_g1" 1.87026607039598 0 0.0412429822318813 1.38349694415537 3.08780225897709 2.42169458118029 0 0.486456955768731 0 0 0 0.75702324650746 0 0 0 0 2.45601757580779 1.23266075679027 0 0 0 0 0 0 0 0 0 0 0 0 TRUE 1.4674171394901 0.207246700379365 0.614779722099677 0 0 0.859953519630301
"124221" "TRINITY_DN207252_c1_g1" 0 0 0 0 0 0 0 0 5.00611846138338 0 0 0 0 0 0 0 0 0 0 0 1.73811928878258 0 0 0 0 0 2.37878903793411 0 0 0 TRUE 0 0.83435307689723 0 0.396464839655686 0.289686548130429 0.794406167249435
"124222" "TRINITY_DN207252_c3_g1" 0 0 0 0 0 0.36289064266586 0 0.989865622866287 0.100304905795685 0 0.286881147788162 0 0 0 0 0 0 0 0 0 0 0 0 0 0 0 0 0 0 0 TRUE 0.0604817737776434 0.229508612741689 0 0 0 0.934118187270694
"124223" "TRINITY_DN207252_c6_g2" 0 0.37851162325373 0 1.36176835941915 1.31614574229336 0.716332480287987 0 0 3.71446534016249 0 1.49262232857445 1.98804839748319 1.30392683648069 0.43722773891291 0.521050736900963 1.0447438212244 2.9649530529008 2.10500752476097 1.36008329591333 1.35501626421955 0 1.47871300244172 0 1.30801131455218 0 0 0 0 2.4931349223055 1.91532967601301 TRUE 0.628793034209038 1.19918934437002 1.39615161853012 0.734744099719752 0.916970646187797 0.376912743876977
"124224" "TRINITY_DN207252_c6_g3" 0 0 0 0 0 0 0 0 0 0 0 0 0 0 0 0 0 0 0 0.220329954879556 0 0 0 0.449957483628003 0 0 0 0 0 0 TRUE 0 0 0 0 0.111714573084593 1
"124225" "TRINITY_DN207253_c1_g1" 5.9330296371019 6.34383417162098 6.4574137138634 5.04618544608809 6.66206304642804 6.53336088327945 5.46972320817581 6.25170015947594 6.04084860570907 5.38953239591709 5.83448369128736 5.77983752327645 4.13389227019756 4.90914904917886 5.34134535584092 6.47960244191715 6.09121321269397 6.78787644702768 4.8384980179182 4.77425995143276 5.145106784983 4.12482438967919 4.55071600756074 4.86794587051107 0.747602230274943 1.08610437124329 1.50487458939846 0.341416524478722 1.699107384624 0.87263179113525 TRUE 6.16264781639698 5.79435426397362 5.62384646280936 1.04195614852578 4.71689183701416 0.303179038293415
"124226" "TRINITY_DN207254_c8_g1" 0 0 0 0.26663664251399 0 0 0 0 0 0 0 0 0 0 0 0.306845500314283 0 0.200378797984026 0 0 0 0 0 0 0 0 0 0 0 0 TRUE 0.0444394404189983 0 0.0845373830497182 0 0 0.868580505996789
"124227" "TRINITY_DN207254_c9_g3" 0 0 0 0 0 0 0 0 0 0 0 0 0 0.461528559472877 0 0 0.24000896473507 1.16027483140859 0.782408564927373 0 0 0.366252263699564 0 0 0 0 0 0 0 0 TRUE 0 0 0.310302059269423 0 0.191443471437823 0.845760392399137
"124228" "TRINITY_DN207255_c2_g1" 0 0 0 1.21225804420273 1.16735792773851 0 0 0 0 0 0.324234562270531 0 1.75017770559306 0 0 1.64154602908752 0 0 0 0 0 0 0 0 0 0 0 0 0 0 TRUE 0.396602661990208 0.0540390937117552 0.56528728911343 0 0 0.800702331194848
"124229" "TRINITY_DN207255_c4_g1" 4.89462377446257 3.25746327575538 0 3.46414545669119 4.16430358309365 0 0 0 0 0 2.69799616602105 2.2606279081267 0 0 0 0 3.290866699625 0 0.0426443374084937 0 0 0 2.36008329591333 2.63969523339958 0 0 0 0.121678556588252 7.74459841350671 6.52509792198127 TRUE 2.6300893483338 0.826437345691291 0.548477783270834 2.3985624820127 0.840403811120235 0.561433015097184
"124230" "TRINITY_DN207256_c3_g1" 3.14974711950468 2.89336221076387 0 0 0.241230035515445 0 0 0 0 0 0 0 0.347098670622268 5.94326498070093 0 0 0 1.17248751551013 0 0 0 0 0 0 0 0 0 0 0 0 TRUE 1.04738989429733 0 1.24380852780555 0 0 0.789479274566231
"124231" "TRINITY_DN207256_c4_g2" 0 1.10433665981474 0 0 0 0 0 0 0 0 0 0 0 0 0 0 0.00575926928868495 0 0 0 0 0 0.467801156488407 0 0 0 0 0 0 0 TRUE 0.184056109969123 0 0.000959878214780825 0 0.0779668594147345 0.892795276338889
"124232" "TRINITY_DN207256_c6_g1" 0 0 0 0 0 0 0 0 0.113700499164728 0.0440443327060212 0 0 0 0 0 0 0.252173413202027 0 0 0 0 0 0 0 0 0 0 0 0 0 TRUE 0 0.0262908053117916 0.0420289022003378 0 0 0.843614727393592
"124233" "TRINITY_DN207257_c2_g1" 0 0 0 0 0 0 0 0 0 0 0.0786098346963665 0 0 0 0 0.276198865032242 0 0.0496307677246004 0 0 0 0 0 0 0 0 0 0 0 0 TRUE 0 0.0131016391160611 0.054304938792807 0 0 0.939684863811151
"124234" "TRINITY_DN207257_c3_g1" 0 0 0 0 0 0 0 0.6915341649192 0 0 0 0 0 0 0 0 0 0 0 0.227741075839128 0 0 0 0 0 0 0 0 1.36681177312713 0 TRUE 0 0.1152556941532 0 0.227801962187855 0.037956845973188 0.831857747564041
"124235" "TRINITY_DN207257_c4_g1" 2.11103131238874 2.13881446890228 2.13684760419288 2.69086402708526 0.435095151620097 1.71281585443737 2.22063951287686 1.01221108395087 0.953823953941167 1.97232504155715 0.805705184838511 1.42545930476536 2.32077347694587 2.41818994794577 1.8972404255748 1.62807365419614 2.82944368136659 1.75103517666786 2.32969768903328 3.11619838466359 2.83632813392398 1.84358192315399 2.05067582031712 0 2.9271379389685 2.22589186169034 1.36176835941915 2.78972925137577 1.83875011833314 1.21101219348551 TRUE 1.87091140310444 1.39836068032165 2.14079272711617 2.05904828721207 2.02941365851533 0.14076991948387
"124236" "TRINITY_DN207257_c7_g1" 0 0 0 0 0 0 0 0 0 0 0 0 0 0 0 0 0 0.505890929729957 0 0 0 0 0 1.4027221768456 0 0 0 0 0 0 TRUE 0 0 0.0843151549549929 0 0.233787029474267 0.909837646741355
"124237" "TRINITY_DN207257_c7_g2" 0 1.94410879910795 0 0 0 2.20758054618695 0 0 0 0 0 0 0 0 0 0 0 0 0 0 0 0 0 0 0 0 0 0 0 0 TRUE 0.691948224215817 0 0 0 0 1
"124238" "TRINITY_DN207257_c8_g1" 0.973060172804084 0.678071905112638 0.687956494044482 2.24792751344359 1.53505759489484 1.98404242609702 2.34709867062227 0.225274929869569 0 0 0 0.59741198755465 2.78345665436024 0 0 0 0 0 0 0 0 0 0 0 0 0 0 0 0 0 TRUE 1.35101935106611 0.528297598007748 0.463909442393373 0 0 0.81639658980122
"124239" "TRINITY_DN207257_c9_g1" 0 0.935836873684025 0 0 1.37684601401632 0 0 0 0 0 0 0.552868871011303 0.887525270741587 0 0 0 0 0 0 0 0 0 0 0 0 0 0 0 0 0 TRUE 0.385447147950058 0.0921448118352172 0.147920878456931 0 0 0.844294028656781
"124240" "TRINITY_DN207258_c4_g1" 1.68436992901301 3.57191946324556 3.13093086982645 3.39314158449263 3.88849973551412 3.49415956371284 1.93847399813843 3.91609442293836 2.83713591392318 3.59227762362047 3.63888476306919 3.64570165857883 0 2.31353610328052 3.40040130426606 3.77810341986603 2.91034891538093 3.32553033156756 2.00863030514344 2.36597242759338 3.36988520228402 2.47664090866952 3.08151006812092 3.14437273429198 3.53567974119837 3.99267780637486 3.68829227783301 2.11603199344711 1.39231742277876 3.47287763635929 TRUE 3.1938368576341 3.26142806337808 2.62132001239352 3.03297947966523 2.74116860768388 0.111638772022085
"124241" "TRINITY_DN207258_c5_g1" 5.50220328449924 6.00750948667714 5.2410393113185 6.49833066040088 6.3743439890385 5.97776074171496 3.54101915313356 3.73898395470051 3.45877569908024 3.4905701304462 3.55679724659274 3.93300602371912 4.53785514287419 3.44718243391883 2.57337452644594 1.74416109557041 3.4974846313192 2.58207422139633 2.28983446517751 1.82130203988953 1.10835717809042 2.10332977711185 1.8571848057912 1.74114335495532 0 0 0 0 0 0 TRUE 5.9335312456082 3.61985870127873 3.06368867525415 0 1.82019193683597 0.641708328423187
"124242" "TRINITY_DN207259_c0_g1" 0 0 0 0 0 0 0 0 0 0 0 0 0 0 0 0 0 0 0 0 0 0 1.21661006874244 0 0 0 0 0 0.758729568457863 0 TRUE 0 0 0 0.12645492807631 0.202768344790407 0.84408941123549
"124243" "TRINITY_DN207259_c1_g1" 1.81311419134629 1.20726817311203 0 0.153156788061421 0 0 0 0 0 0.142740172116082 0 0 0 0.475084882948783 1.92409988564074 0.181420640280142 0 0 0 0 0 0.855192407959154 0 0 0.725086724630227 2.22650852980868 0.12961273813047 2.99077337790844 0.595503660502742 1.38956681176273 TRUE 0.528923192086623 0.0237900286860137 0.430100901478278 1.34284197379055 0.142532067993192 0.790491693697304
"124244" "TRINITY_DN207259_c2_g1" 0.808179083771471 0.0157829972409275 0 1.19282540355239 0.789937868980195 1.1583370271671 1.0447438212244 2.2025744425618 0.917622701726283 1.04124298223188 2.55409763783534 2.32163952702144 1.06143060049775 0.626672752605993 0 0 0 0.01292617444427 2.05450121618256 2.6544355408454 0 2.34369206917902 0.584962500721156 0.975263321678493 1.83187724119167 1.20914139783859 2.30684550031428 2.80033047292464 2.4979955006733 1.74846123300404 TRUE 0.660843730118681 1.68032018543352 0.283504921258002 2.06577522432442 1.43547577476777 0.50864153033569
"124245" "TRINITY_DN207259_c3_g1" 0 0 0 0 0 0 0 0 0 0 0 0 0.608809242675524 0 0 0 0 0 1.88986288136518 0 0 0 0 0 0.426533138116673 0 0 0 0 0 TRUE 0 0 0.101468207112587 0.0710888563527789 0.314977146894196 0.863040013246319
"124246" "TRINITY_DN207259_c4_g2" 0 0 0 0 0 0 0 0 0 0 0 0 0 0 0 0 0 0.018634174139051 0 0 0 0 0 0.377401430785794 0 0 0 0 0 0 TRUE 0 0 0.00310569568984183 0 0.062900238464299 0.987656264246102
"124247" "TRINITY_DN207259_c5_g1" 2.28776777797538 0.485426827170242 1.97965955171582 0 1.22958792274065 0 0 0 0 1.77146305836565 1.54991555362196 0 0 2.47871300244172 0 0 1.0962618530584 0 1.4594316186373 3.6463931012189 0 1.50690655458069 1.67716993881825 0.655351828612554 0 0 0 0 2.50233060171601 0 TRUE 0.997073679933682 0.553563101997934 0.595829142583354 0.417055100286002 1.49087550697795 0.57013160844038
"124248" "TRINITY_DN207259_c5_g2" 0 0 0 0 0 0 0 0 0.101650076094435 0 0 0 0 0 0 0 0 0 0 0.173767067736706 0 0 0 0 2.7568098142945 0.61541629726287 0 0.645240512645265 0 1.36625226369956 TRUE 0 0.0169416793490725 0 0.897286481317033 0.0289611779561177 0.987210646136724
"124249" "TRINITY_DN207260_c2_g3" 0 0 0 0 0 0 0 0 0 0.816394909169121 0.804879608254673 0 0 0 0 0 0.279768421593595 0 0 0 0 0 0 0 0 0.521050736900963 0 0 0 0 TRUE 0 0.270212419570632 0.0466280702655992 0.0868417894834939 0 0.876513947840391
"124250" "TRINITY_DN207260_c2_g4" 0 0 0 0 1.06695024392463 0 0 0 0 0 0 0 0 0 0 0.670840335881562 0 0.780730036476377 0 0 0 0 0 0 0 0 0 0 0 0 TRUE 0.177825040654105 0 0.24192839539299 0 0 0.816242074059512
"124251" "TRINITY_DN207261_c1_g1" 0 0 0 0 0 0.655351828612554 0 0 0 0 0 0 0 0 0 0 0 0.034215715337913 0 0 0 0 0 0 0 0 0 0 0 0 TRUE 0.109225304768759 0 0.0057026192229855 0 0 0.986947577681155
"124252" "TRINITY_DN207261_c4_g1" 0 0 0 1.28983446517751 1.01292617444427 0 0 0.102993993323326 0 0.167357927738514 0 0 1.68481873755322 0 0 1.53356334821451 1.98221784631558 2.57337452644594 0 0.255802836602718 0 0.803227036434928 0 0 0.978195629681652 0 0 0 0 0 TRUE 0.383793439936963 0.0450586535103066 1.29566240975488 0.163032604946942 0.176504978839608 0.851738062428779
"124253" "TRINITY_DN207261_c5_g1" 0 0 0 1.81352468929781 0 2.40026466600854 0 0 3.90217007742394 0 0 0 1.4494293141032 0 1.35727047567956 0 0.882838655767251 1.1525079483649 0 0 0 0 0 0 0 0 0 0 0 0 TRUE 0.702298225884392 0.650361679570657 0.807007732319152 0 0 0.58096439126803
"124254" "TRINITY_DN207261_c5_g3" 0 0 0 0 0 0 0 0.404903122145131 0 0 0 0 0 0 0.297484915710575 0 0 0 0 0 0 0 0 0 0 0 0 0 0 0 TRUE 0 0.0674838536908551 0.0495808192850958 0 0 0.816323399697109
"124255" "TRINITY_DN207261_c6_g1" 0 0 0 0.108357178090419 0.683471892855227 0 0.214124805352847 0 0 0 0.677169938818245 0 0 2.35980226054848 0 0 0 0 0 0.479230561206336 0 0 0 0 0 0 0 0.397255345594427 0 0 TRUE 0.131971511824274 0.148549124028515 0.39330037675808 0.0662092242657379 0.079871760201056 0.728832181756346
"124256" "TRINITY_DN207262_c4_g1" 3.99638874644762 5.34081147912207 1.36960607003184 3.73638840070346 3.87803864746883 5.28636369509969 4.23871044363112 4.32545837490823 4.08380904851734 2.55875743037376 3.17264752161476 3.32653734813995 5.57143411587651 4.31788288282941 1.53406160242112 3.52230689287139 1.22650852980868 5.98276546258365 3.35417002602486 4.46649661255207 1.90265247119608 2.62480276525295 1.68974643849356 3.34056226902641 3.40653667020517 3.17296748059609 2.53131907235479 2.36064520246022 2.21816118709516 2.42519072149345 TRUE 3.93459950647892 3.61765336119753 3.69249324773179 2.68580338903415 2.89640509709099 0.180834347064725
"124257" "TRINITY_DN207262_c5_g1" 2.58856473740135 2.37545653587666 2.75146372116556 2.65923957221832 2.40979822782842 2.49595093694278 2.61541629726287 2.73487216825608 1.73378816862518 2.53704751940466 3.04718936371245 2.88127306142925 2.68369645430652 2.93262815702213 2.9783787011927 2.7982579326445 3.0679828301843 2.6073895000244 3.2364926183813 3.23097150805294 1.98112198979431 3.64662350847658 3.04841058215241 3.13848684427481 3.75702324650746 3.03685495329737 3.11103131238874 3.44625622988956 3.4942875927355 3.31585601540396 TRUE 2.54674562190551 2.59159776311508 2.84472226256242 3.3602182250371 3.04701784185539 0.17936256287963
"124258" "TRINITY_DN207263_c2_g2" 0.231432408447965 0 0 0 0 0 0.389566811762726 0 0 0 1.14535138557262 0.260627908126699 0 0 0 0 0 0 1.69376571221778 2.74049587418707 1.53106949272595 0.648005179810493 2.36317107711924 0.180147861158429 0 0 0 0 0 0 TRUE 0.0385720680746608 0.299257684243674 0 0 1.5261091995365 0.944658325822795
"124259" "TRINITY_DN207263_c2_g3" 1.27917410848905 1.03351110236132 0.349365277594213 0.874206785877799 1.28806320032532 0.254594043033141 2.65007520892099 2.80446664273278 0 2.22958792274065 1.82089374922857 2.23358133219589 0 0 0.874206785877799 0 0.303342394487331 0.483364360713349 3.04858495757305 1.83511561525822 3.07570375921938 3.18396283484259 1.94635657163363 0.792438930064638 4.06849884629981 3.29219277390189 3.40640061182426 3.40558399196799 1.64524051264527 3.07519031415522 TRUE 0.846485752946807 1.95643414263648 0.27681892351308 3.14885117513241 2.31369377809859 0.57179362430743
"124260" "TRINITY_DN207263_c3_g1" 0.911499848861108 0.343692069179019 1.52356195605701 2.50766780429014 1.1263121303287 1.07244885006969 1.27976842159359 0.745022149037264 0.377401430785794 0.926758531986465 1.28688114778816 0.583037623796664 1.50080205305716 0.949348164288563 1.08610437124329 1.71237567288067 1.69198075060328 1.58014548442338 1.08542465625268 1.12763327972587 0 0.910732661902913 0 0.506906554580693 1.16478627814334 1.600269753509 1.8611613657534 2.25972443557391 2.18935017019567 1.08406426478847 TRUE 1.24753044313095 0.866478217497991 1.42012608274939 1.69322604466063 0.605116192077026 0.388851395756057
"124261" "TRINITY_DN207264_c0_g1" 0.235114320376357 0 1.28510625106125 0 0.336854639125465 0 0 0 0.372952097911829 0.680774425492461 0 0.502839758255931 0 0 0.177598929327733 0 0 0 1.05935527761642 0 0.347098670622268 2.1133671207598 1.18776774704602 2.23848117147476 0 0 0.265436896049098 1.32423456227053 0 0.280956313831056 TRUE 0.309512535093846 0.259427713610037 0.0295998215546222 0.311771295358448 1.15767833125321 0.803418760410001
"124262" "TRINITY_DN207264_c2_g2" 0 0 0 0 0 0 0 0 0 0 0 0 0 0 0 0 0 0 0 0 0 0 0 0 0.0745054363636298 0 0 1.39780296186249 0 0 TRUE 0 0 0 0.245384733037687 0 1
"124263" "TRINITY_DN207264_c2_g3" 0 0 0 0 0 0 0 1.1036654827657 2.20945336562895 0 0 1.14730669878029 0 0 0 0 0 0 0 2.91609442293836 0.982582946922591 1.93281710274185 1.26843439357638 0 0 0 0 0 0 0 TRUE 0 0.74340425786249 0 0 1.18332147769653 0.842941188875062
"124264" "TRINITY_DN207264_c2_g4" 0 0 0 0 0 0 0 0 0 0 0 0 0 0 0 0 0 0 0 0 0 0 0 0 0.87263179113525 0.325386414659773 0 0 1.96236393150695 2.24549566281992 TRUE 0 0 0 0.900979633353649 0 1
"124265" "TRINITY_DN207264_c2_g5" 0 0 0 0 0 0 0 0 0 0 0 0 0 0 0 0 0 0 0.0786098346963665 0 0 0 0.0229004021100788 0 0 0 0 0 0 0 TRUE 0 0 0 0 0.0169183728010742 1
"124266" "TRINITY_DN207264_c2_g6" 0 0 0 0 0 0 0 0 0 0 0 0 0 0 0 0 0 0 0 0 0 0 0 0.349365277594213 0 0 0 0 0 0.782408564927373 TRUE 0 0 0 0.130401427487896 0.0582275462657022 0.888368656334097
"124267" "TRINITY_DN207264_c3_g1" 0 0 1.3928669162308 0 0 0 0 0 0 0.843983844048327 0 0 0 0 0 0 0 0 0 0 0 0 0 0 0 0 0 0 0 0 TRUE 0.232144486038467 0.140663974008054 0 0 0 0.848516783223589
"124268" "TRINITY_DN207265_c0_g1" 3.32567423412026 1.52004502403982 2.74695764241365 0.947853143387017 0.982582946922591 1.33799646351502 0.393965275660243 1.36904764345591 2.32423456227053 1.11103131238874 1.05658352836637 0.633198686374004 0.869476633965402 2.66652937792404 2.40081114140935 0 0.0257375614136083 1.79991620298901 2.1243281350022 2.76277401312463 3.04614178164472 2.19345636574959 3.40258575823259 1.51853513898218 1.33285112207215 0 1.04823618565285 0 0.655351828612554 0 TRUE 1.81018490906639 1.14801016808597 1.29374515295024 0.506073189389593 2.50797019878932 0.525710729957134
"124269" "TRINITY_DN207265_c2_g1" 2.14208662961753 3.89985233939406 4.6055535954944 2.28006548636163 2.74996325816927 2.9271379389685 3.17184731357334 3.83572200197435 2.03491998434916 2.8292406992993 3.68347189285523 2.08814159686902 1.69331967881157 2.88557436437143 3.51487971295721 2.82984955984469 3.17024556472346 2.80322703643493 2.21567859660793 3.69877410890368 4.43082049651977 3.44956137461324 3.41967371652588 2.44121786326211 2.16253231824146 3.22697085797828 4.05727696507325 2.25065845449841 3.22481205781355 3.26618685450072 TRUE 3.10077654133423 2.9405572481534 2.81618265285722 3.03140625135094 3.27595435940544 0.0927130395176237
"124270" "TRINITY_DN207265_c3_g1" 0 0 0 0 0 0 0 0 0 0 0.0840642647884745 0 0 1.10232219119669 0 0 0 0 0 0 0 0 0 0 0 0 0 0 0.264236151043547 0 TRUE 0 0.0140107107980791 0.183720365199448 0.0440393585072579 0 0.921007574143567
"124271" "TRINITY_DN207265_c4_g1" 0 0 0 0 0 0 0 0 0 0.151858816727005 0 0.24731993497982 0.762986564880576 0 0 0.364012053558615 0.0827025893302493 1.0100636833447 0 0 0 0 0 0 3.50041966270967 2.33571191032046 2.70043971814109 1.74674271577774 2.98093926608551 2.56510969653183 TRUE 0 0.0665297919511374 0.36996081518569 2.63822716159439 0 0.958637886315195
"124272" "TRINITY_DN207265_c6_g1" 2.2806594324552 0.891419186846079 1.02431967919541 3.73941609340103 2.38598315929781 3.28599397237378 0.5489297694764 0 0.67626740826589 0 0 0 2.7057567820498 0 1.6140030448649 3.80807608930126 1.91914936328767 3.10785522562114 0 0 1.24000896473507 0 0 0 0 0 0 0 0 0 TRUE 2.26796525392822 0.204199529623715 2.1924734175208 0 0.206668160789178 0.713031195757454
"124273" "TRINITY_DN207266_c0_g1" 0 0 0 0 0 0 3.69019357782485 2.40354041774525 2.69688409085545 0 1.56997709332457 1.25096157353322 0 0 0 0 1.25277895152818 0 0.636914580355878 1.60596835884146 0.924479992359022 0.238786859587116 1.95456857075299 0 0.0114956388378294 0 0.0257375614136083 0 0.00863030514344006 1.90072192756411 TRUE 0 1.93525945888056 0.208796491921364 0.324430905493165 0.893453060316078 0.815699071875889
"124274" "TRINITY_DN207266_c0_g5" 0 0 0 0 0 0 5.94715181867295 3.82425869660337 5.22094900446678 3.48155728070859 3.66345848188466 2.8261925362366 0.878136766626948 0 0 0 1.0164963198962 0 4.79327165449808 4.51108846592374 6.29035067472048 4.33813912804328 4.44062004767917 4.43649501754297 3.50258520244744 3.86364116120201 1.94485844580754 0.675364312749146 2.99494171017697 3.21256933885081 TRUE 0 4.16059463642883 0.315772181087191 2.69899336187232 4.80166083140129 0.626412587678838
"124275" "TRINITY_DN207266_c1_g1" 0 0 0 0 0 0 0 0 0 0 0 0 2.05276365720956 0 0 0.811471030529836 0 0 0 0 0 0 0 0 0 0 0 0 0 0 TRUE 0 0 0.477372447956567 0 0 1
"124276" "TRINITY_DN207267_c0_g1" 0 0.600269753509005 0 0 0.341416524478722 0 0 0 0 0 0 0 0.992768430768924 0.15704371014558 0.768925335563751 0 1.23327453899093 0 0 0 0 0 0 0 0 0 0 0 0.609754962172443 0 TRUE 0.156947712997955 0 0.525335335911532 0.101625827028741 0 0.876948340254881
"124277" "TRINITY_DN207267_c1_g1" 1.39066768555967 0 0 0 4.05918219921169 3.72257531541019 0.93432777831537 0 0 0 0 0 2.22620022869822 0 1.66083736769628 2.84659360410481 4.06514143770191 5.91255406523311 1.94785314338702 0 1.1263121303287 2.29895151646805 1.79035501371084 0 0 0 1.27082791555366 0 1.19597745864259 0 TRUE 1.52873753336359 0.155721296385895 2.78522111723906 0.411134229032709 1.19391196731577 0.704735738417889
"124278" "TRINITY_DN207267_c2_g1" 0.569491091958716 1.0164963198962 0 0.306845500314283 0.137503523749935 0.524063675777211 0 0.0881415968690176 0 0 0.647084212628954 0 1.36008329591333 0 0 0.389566811762726 0 1.64984535230601 0.222804561045261 0.618238655595455 0.694211607767891 0.928275561611935 0 0.434027674663597 0.134878054343112 0.740711733399101 0.614474282837701 0 0 0.289244285156642 TRUE 0.42573335194939 0.122537634916329 0.566582576663678 0.296551392622759 0.482926343447356 0.414141566638757
"124279" "TRINITY_DN207267_c3_g1" 0 0 0 0 0 0 0 0 0.532067552289031 0 0 0 0 0 0 0 0 0 0.61635769699669 1.0064775640712 0 0 0 0 0 0 0 0 0 0 TRUE 0 0.0886779253815051 0 0 0.270472543511316 0.918034263080575
"124280" "TRINITY_DN207267_c4_g1" 2.43616183931445 0 2.85798099512757 1.85598969730848 0 1.42277121932047 0 0 0.348232419239271 0.523060061795249 0 1.01506932171765 0.560714954474479 0.880489626687819 2.66106547980695 0.293958979028694 0.0827025893302493 0 1.16156525639703 0 0 0 0 0 1.67716993881825 1.10097764772482 0 1.75317662732212 2.1534810985137 1.73248629302994 TRUE 1.42881729184516 0.314393633792028 0.746488604888032 1.40288193423481 0.193594209399505 0.535042304309832
"124281" "TRINITY_DN207268_c3_g1" 0 1.82334176176314 0.191562650700756 0 0 0 0 0 0 0 0 0 0 0 0 0 0.264236151043547 0 0 0 0 0 0 0 0 0 0 0 0 0.528071164578735 TRUE 0.335817402077316 0 0.0440393585072579 0.0880118607631226 0 0.9016941807858
"124282" "TRINITY_DN207268_c4_g1" 0 0 0 0.931304843650669 0 0 0 0 0 0 0 0 0 0 0 0 0 0 0 0 0 0 0 0.523060061795249 0 0 0 0 0 0 TRUE 0.155217473941778 0 0 0 0.0871766769658749 0.859589460593569
"124283" "TRINITY_DN207268_c4_g4" 0 0 0 0.947105051567875 0 0 0 0 0 0.965691949224705 0 0 0 0 0 0 0 0 2.38763825895263 0.0143552929770701 0 0 0 0 0 0 0 0 0 0 TRUE 0.157850841927979 0.160948658204117 0 0 0.40033225865495 0.800915681137457
"124284" "TRINITY_DN207268_c7_g1" 0 0 0 0 0 0.650764559116902 0 1.40490312214513 0 0 2.05658352836637 0 0 0 0 0 2.04369446122598 1.43669488755288 0 1.86036693013812 0 0 2.77315239701405 0 0 0.0827025893302493 0.533064921869638 0 1.7057567820498 0 TRUE 0.108460759852817 0.576914441751916 0.580064891463142 0.386920715541614 0.772253221192029 0.465084520444294
"124285" "TRINITY_DN207268_c8_g1" 0.895302621333307 0 0 1.3956112485038 0 0 0.664482840364683 0.263034405833794 0 0 0 0 0 0 0 0 0 0 0 1.47508488294878 0 1.39725534559443 0 0 0 0.173767067736706 0.0799753767205959 0 0 0 TRUE 0.381818978306185 0.154586207699746 0 0.0422904074095504 0.478723371423868 0.697792280490576
"124286" "TRINITY_DN207269_c0_g1" 0.864730922314751 0 0 0 0 0 3.1407786557828 1.633198686374 0 0.724213686757358 0 0 1.78701447377343 0 0 0 0 0 3.64027386214872 0 0 0 0 0 0 0 0 0 0 0 TRUE 0.144121820385792 0.916365171485693 0.297835745628905 0 0.60671231035812 0.713905026892112
"124287" "TRINITY_DN207269_c1_g1" 5.91929240501704 6.77176675722994 5.6435676219088 4.86388890647435 5.19097035461555 4.81449915407035 4.6000913088852 4.11943918357236 3.0574502721839 2.83106651060507 3.1414327909293 1.43028527297778 0 0.116364756691785 1.3684890006451 0 1.16671544496642 0 6.48928602262588 5.37892772527293 6.85667451599136 4.4727476930995 5.1124499327243 4.93955570789035 0 0 0 0 0 0 TRUE 5.53399753321934 3.1966275565256 0.441928200383885 0 5.54160693293405 0.586196143053025
"124288" "TRINITY_DN207269_c6_g1" 0 0 4.3188952496983 0 3.35191096110308 2.57893871309339 0 0.172487515510134 0 0 0.349365277594213 0 0 0 1.09356017616234 0 3.33328060211727 4.19511132978864 0 0 0 0 0.221567788538409 0.728573602559365 0 0 0 0 2.21536797220348 0.18269229751619 TRUE 1.70829082064913 0.0869754655173912 1.43699201801137 0.399676711619945 0.158356898516296 0.695309330750564
"124289" "TRINITY_DN207270_c1_g1" 0.0510240030244669 0 0 0 0.186500557644495 0 0 0 0.11503324294624 0.792438930064638 0 0 0 0 0 0 0 0 0 0 0 0.810648747782646 0 0 0 0 0 0 0 0 TRUE 0.0395874267781603 0.15124536216848 0 0 0.135108124630441 0.711238168060322
"124290" "TRINITY_DN207270_c2_g1" 0 2.59669666068723 0 2.022545364569 0 2.17088647767976 0.801572569463598 3.19959382868402 1.47871300244172 0.689746438493556 1.99494171017697 1.91149984886111 0 2.46780115648841 0.350497247084133 1.51954190457844 0 0.791605724704552 0 2.0765590951316 0 1.23756371831768 0 0 0.417920007811965 3.6507645591169 1.31034012061215 1.42330923724239 1.45785691041377 3.06643367351597 TRUE 1.13168808382266 1.6793445663535 0.854907672142588 1.88777075145219 0.552353802241547 0.441365679424353
"124291" "TRINITY_DN207270_c2_g2" 0 0 0 0 0 0 0 0 1.05588975819628 0 0.248534836138679 0 0 0 0 0 0 0 0 0 0 0 0 0 0 0.700439718141092 0 0 0 0 TRUE 0 0.217404099055827 0 0.116739953023515 0 0.865756954985543
"124292" "TRINITY_DN207270_c2_g4" 0 0.410341104614087 1.05032755355842 1.19093085956261 0 0 0.0717626693000913 0.947853143387017 1.1940870521163 1.51903860960006 0 0.832687516439532 0.455228571117139 0.594548549550354 0 0.195347598322219 0 0 0.0621217119077975 0.658097205351372 0 2.48851500895781 0.567545447643747 0 0.160920188181103 0 0.154453592679872 2.27976842159359 0 0 TRUE 0.441933252955854 0.760904831807167 0.207520786498285 0.432523700409095 0.629379895643455 0.437722838662302
"124293" "TRINITY_DN207271_c0_g1" 1.09828479572342 0 1.82007682109751 1.4931349223055 0.51500591643373 0 0 0 0.709290635723358 0 0.273814244587037 0 0 2.4756037446846 2.47793631599449 0 0 0.31150311546827 0 0 0.592636428606577 0 0 0 0 0 0 3.12779833836582 0 0 TRUE 0.821083742593362 0.163850813385066 0.87750719602456 0.52129972306097 0.0987727381010962 0.542736793381358
"124294" "TRINITY_DN207271_c1_g1" 0 0 0 0 0.364012053558615 0.432959407276106 0 0 0.692427198089708 0 0 0 1.10097764772482 0 0.0524158941511385 0 0 0.463622456851893 0 0 0 0 0 0 0 0 0 0 0 0 TRUE 0.132828576805787 0.115404533014951 0.269502666454642 0 0 0.769730376802676
"124295" "TRINITY_DN207271_c2_g1" 0.377401430785794 0 0 0.070389327891398 0 0.200378797984026 0 0 0 0 0 0 0 0.00144197417390632 0 0 0 0 0 0 0 0 0 0 0 0 0 0 0 0 TRUE 0.108028259443536 0 0.000240329028984387 0 0 0.999443828331998
"124296" "TRINITY_DN207272_c0_g1" 0.249748715083569 0.819668183496456 0.361768359419153 0.528071164578735 0.592636428606577 2.51727569320958 1.02502879449152 1.93016960815008 0 0 0 0 3.27351588970212 0.490570130446201 0 1.25821738953602 1.26663664251399 0 0 1.56657164062676 0 1.11169907219742 0.726831217032493 0 0 1.30801131455218 2.94560770318137 0.714575238851626 0 0 TRUE 0.844861424065679 0.492533067106934 1.04815667536639 0.828032376097529 0.567516988309446 0.348154736832574
"124297" "TRINITY_DN207272_c2_g1" 0 0 0 0 0 0 5.55765515472542 5.50131174924366 4.59854386356096 5.33335216969626 5.19416586852982 5.34116741888527 4.47968327286695 5.49543934295128 4.66055217682796 3.10919337763906 4.654550108647 2.56437816856506 5.45526145492912 5.66738124582579 3.77810341986603 5.58604411644661 5.033158666781 5.08385158769796 5.23204671335011 4.10936055940423 5.14004239904781 4.71132970310304 4.76171078436334 4.87026607039598 TRUE 0 5.25436603744023 4.16063274124955 4.80412603827742 5.10063341525775 0.330775963524376
"124298" "TRINITY_DN207272_c3_g1" 0 0 0.12300395405482 1.28806320032532 0 0.525066592078211 0.707524790899608 1.36232961017157 2.56827537178828 0 0.771463058365651 1.6378420603241 0.684369929013007 0 2.37962096205571 1.83349733685984 0 1.60975496217244 2.82436054228771 0.149259365499623 3.37253426857815 1.871449415677 3.64466387286746 2.11703005301019 2.6955484681331 1.33571191032046 2.7723079749584 2.04159344865918 1.23939804156656 1.80487960825467 TRUE 0.322688957743058 1.17457248192487 1.0845405316835 1.98157324198206 2.32988291965335 0.510342861561855
"124299" "TRINITY_DN207272_c4_g1" 3.59872249967662 0 0.858378925082071 2.1947174628936 0.219091058246197 0 0 0 0 0 0 0 2.90323113089 1.36681177312713 0 1.9741621677966 0.512985334813676 2.8744035393784 0.458382004156013 1.5859239769586 0 1.49108345371826 1.8543946777531 2.09389816258555 1.09761079662642 0 0.774839759827326 1.70088355602827 0 0 TRUE 1.14515165764975 0 1.60526565766763 0.59555568541367 1.24728037919525 0.534658374458708
"124300" "TRINITY_DN207272_c6_g1" 0.950841637549149 0 0 0.537047519404657 0.173767067736706 0 1.76680715130292 0.407080775450501 0.0676387168753633 0 0 0.586884812852185 2.06177619758669 0 0 0.0867837661420667 0 0 0 0.733788168625182 0 0.138814468902282 0 0 1.51601514700366 0 0 0 0.64984535230601 0.543000877402426 TRUE 0.276942704115085 0.471401909413495 0.358093327288126 0.451476896118683 0.145433772921244 0.346657981309467
"124301" "TRINITY_DN207273_c1_g1" 0 0 0 0 2.68234856099057 0 0 0 0 0 0 0 0 0 0 0 0 0.805705184838511 0 0 0 0 0 0 0 0 0 0 0 0 TRUE 0.447058093498429 0 0.134284197473085 0 0 0.92490674063059
"124302" "TRINITY_DN207273_c2_g3" 0 0 0 0 0 0 0.246104009883917 0 0 0 0 0 0 0 0 0 0 0 0.206643223983395 0 0 0 0 0 0 0 0 0 0.906890595608518 0 TRUE 0 0.0410173349806528 0 0.15114843260142 0.0344405373305659 0.875192433337695
"124303" "TRINITY_DN207273_c2_g4" 0 0 1.96310415473555 0 0 0 0 0.0894981508391026 0 0 0 0 0 0 0 0 0 0 0 0 0 0 0 0 0 0 0 0 0 0 TRUE 0.327184025789258 0.0149163584731838 0 0 0 0.988602470400869
"124304" "TRINITY_DN207273_c2_g5" 0.178873958169795 0 0 0.206643223983395 1.4425454561053 0.981852653289741 4.82481875891563 5.91736014399797 4.79898366046594 5.30023357026333 5.88193375373786 5.15773092917016 0.829443681366591 0 0.00288250853312137 0 0.9701173976055 0 5.23154761054341 4.54547421084018 3.57349571549561 5.32606989214514 5.33867399441239 4.89651405396884 2.24519139306431 2.25821738953602 2.38211385993393 1.26663664251399 2.31846146516758 2.2424500736777 TRUE 0.468319215258039 5.31351013609182 0.300407264584202 2.11884513731559 4.81862924623426 0.637424194834596
"124305" "TRINITY_DN207273_c3_g1" 1.71413559385633 0.935836873684025 1.05311133645956 1.1833277060448 0.552868871011303 0.632268215499513 0 0 0 0 0.136191386287144 0.034215715337913 0.306845500314283 0 2.12730310578213 0.706641057309408 0 0 0 0 0 0 0 0 0 0 0.839959587489532 0.408168370708106 0.343692069179019 0 TRUE 1.01192476609259 0.0284011836041762 0.52346494390097 0.265303337896109 0 0.798115064285697
"124306" "TRINITY_DN207273_c5_g1" 0 0.0271540515037266 0.037030730944967 0 0 0 0 0 0 0 0 0 0 0 0 0 0 0 0.0440443327060212 0.504874589398464 0 0 0 0 0 0 0 0 0 0 TRUE 0.0106974637414489 0 0 0 0.0914864870174143 0.970767639871742
"124307" "TRINITY_DN207273_c6_g1" 0 0 0 0.037030730944967 1.87813676662695 2.64108355271207 0 0 1.99494171017697 0 0 0 0 0 0 0 0 0 0 0 0 0 0 0 0 0 0 0 0 0 TRUE 0.75937517504733 0.332490285029495 0 0 0 0.890538203000654
"124308" "TRINITY_DN207274_c0_g1" 0 0 0 0 0 0 0 0 0 0 0 0 0 0 3.51032901949057 2.68683664997608 0 2.34879895961211 0 0 0 0 0 0 0 0 0 0 0 0 TRUE 0 0 1.42432743817979 0 0 1
"124309" "TRINITY_DN207274_c10_g1" 0 0 0 0 0.183962834842595 0.585923976958601 0 0 0 0 0 0 0 0 0 0 0 0.965691949224705 0 0 0 0 0 0 0 0.385154896884344 0 0 0 0 TRUE 0.128314468633533 0 0.160948658204117 0.0641924828140573 0 0.700980807178507
"124310" "TRINITY_DN207274_c12_g1" 0 0 0 0 0 0 0 0 1.49467161164755 0.138814468902282 0.10969486482593 0.0285691521967709 0 0 0 0 0 0 0 0 0 0.345964030342872 0 0 0 0 0 0 0 0 TRUE 0 0.295291682928755 0 0 0.057660671723812 0.951183291760944
"124311" "TRINITY_DN207274_c3_g1" 0 0 0 1.53406160242112 0 3.61412086878925 0 0 0 0 0 0 0.926758531986465 0 1.48851500895781 1.0064775640712 0.332278283056929 0.16349873228288 0 0 0 0 0 0 0 0 0 0 0 0 TRUE 0.858030411868395 0 0.652921353392548 0 0 0.809761593423365
"124312" "TRINITY_DN207274_c5_g1" 0 0 0 0 0 0 0 0 0 0 0 0 0 0 3.03738222200308 2.81639490916912 0 2.01899017538475 0 1.06488285158485 1.38404980679516 2.28451413324425 0 1.67987414774662 0 0 0 0 0 0 TRUE 0 0 1.31212788442616 0 1.06888682322848 0.796344770217283
"124313" "TRINITY_DN207274_c6_g1" 0.542010355536609 1.66811912468643 0 3.69744023559111 1.9741621677966 1.55630678422498 1.57676397767313 1.32365829102624 2.53530648561242 1.94335876267781 1.28392177230762 1.82537860389293 2.01256867350306 0 0 1.99891757275836 0 0.396159489073155 1.04124298223188 0.726831217032493 0 0 0 0.757876659747896 0 0 0 0 0.10701824988212 0 TRUE 1.57300644463929 1.74806464886503 0.734607622555762 0.0178363749803534 0.420991809835378 0.607216721962489
"124314" "TRINITY_DN207274_c8_g1" 0 0 0 1.34539637539127 0.518031492602169 0 0 0.0662614422687213 0 0 1.06695024392463 0 0 0.250961573533219 0 0 0.246104009883917 0 0 0 0 0 0 0 0 0 0 0 0 0 TRUE 0.310571311332239 0.188868614365558 0.0828442639028559 0 0 0.781279799232853
"124315" "TRINITY_DN207274_c9_g1" 0 0 0 0 0 0 2.41953889151378 2.76977173924945 0 2.74114335495532 1.92371967874939 1.0496307677246 0 0 0 0 0 0 0 0 0 0 0 0 0 0 0 0 0 0 TRUE 0 1.81730073869876 0 0 0 1
"124316" "TRINITY_DN207274_c9_g2" 0 0 0 0 0 0 0.13224779829844 0.52707033551266 0 0 0.540027269257507 0 0 0 0 0 0.571434115876509 0 0 0 0 0 0 0 0 0 0 0 0 0 TRUE 0 0.199890900511435 0.0952390193127515 0 0 0.880886249612819
"124317" "TRINITY_DN207275_c6_g1" 0 0 0 0 0 0 0 0 0 0 0 0 0.24731993497982 0 0 0 0 0.953823953941167 0 0 0 0 0 0 0 0 0 0 0 0 TRUE 0 0 0.200190648153498 0 0 1
"124318" "TRINITY_DN207276_c1_g1" 0.0648828515848544 0 0 0 0 0 0 0.54399071966485 0 0 0 0 0 0 0 0 0 0 0 0.586884812852185 0 0 0 0.0551956542421246 0 0 0 0 0 0 TRUE 0.0108138085974757 0.0906651199441417 0 0 0.107013411182385 0.762929413658572
"124319" "TRINITY_DN207276_c2_g1" 2.58207422139633 0.594548549550354 0.699551632523089 3.68918731937603 1.65718266012842 3.61694576003866 2.93451650158608 0 0 0 1.25519856641969 0 4.21241369992289 0 0 0 0.557777671394926 0 3.10601323762212 1.02856915219677 0 0 1.02290040211008 0 0.831877241191673 0.624802765252947 0 0 0 0 TRUE 2.13991502383548 0.698285844667628 0.795031895219637 0.242780001074103 0.859580465321495 0.696754523267179
"124320" "TRINITY_DN207276_c4_g1" 0 0 0 0 0 0 0.0894981508391026 0 0 0 0 0 0 0 0 0 0 0 0.592636428606577 0.31150311546827 0.420078115979374 0.874206785877799 0.178873958169795 0 0 0 0 0 0 0 TRUE 0 0.0149163584731838 0 0 0.396216400683636 0.990588250229264
"124321" "TRINITY_DN207276_c5_g1" 0 0.565597175854225 0 0.424384671538097 0.463622456851893 1.0064775640712 0 0.648005179810493 0 0.0867837661420667 0.84639302085236 0 1.79327165449808 0 2.62339868237726 1.02927618237063 0 0 0 0 0 0 0 0 0 0 0 0 0 0 TRUE 0.410013644719237 0.26353032780082 0.907657753207663 0 0 0.814482945212622
"124322" "TRINITY_DN207276_c6_g1" 3.87882341394817 3.61353165291793 3.84438565300257 3.81915722367497 3.6056128547021 3.43282581821718 3.55237707109487 3.59191872937568 2.75296262523898 2.96162332828694 3.39025495632187 3.25232482161282 4.14673667279223 3.95540580554246 4.24481096560624 3.46988597627446 4.00108161572545 3.69966267312664 2.97434575181936 2.97544676564096 2.36820959809927 2.54621538477936 2.35388783628491 2.74092756031863 3.48645695576873 3.42747208708629 3.54188649247228 3.70531444108638 3.22789507007964 3.67739548326346 TRUE 3.69905610274382 3.25024358865519 3.91959728484458 3.5110700882928 2.65983881615708 0.163166031968439
"124323" "TRINITY_DN207276_c7_g1" 0 3.45312244659581 2.62760683812965 0 0 2.86730345375992 0.863145542989399 0 1.08474462086847 1.66402765972015 0 1.28154989336664 0 0 2.57240464739033 0 0 3.83511561525822 1.17440641852975 0 0.592636428606577 0 0 0.639695233399582 1.91724078377809 0 1.19597745864259 2.98859380548196 0 1.67129337248158 TRUE 1.49133878974756 0.815577952824109 1.06792004377476 1.29551757006403 0.401123013422651 0.39984485673246
"124324" "TRINITY_DN207276_c9_g1" 1.32826202860941 0 0 0 0 0 0 0 0 0 0 0 0.32883646422954 0 1.96199367742026 0 0 0 0 0 0 0 0 0 0.221567788538409 0 0.225274929869569 0 0 0 TRUE 0.221377004768235 0 0.381805023608299 0.0744737864013298 0 0.806281496525643
"124325" "TRINITY_DN207277_c0_g1" 0 0 0 0 0 0 0 0 0 0 0 0 1.52205574916096 0 0 0 0 0.43189034828618 0 0 0 0 0 0 0 0 0 0 0 0 TRUE 0 0 0.325657682907857 0 0 1
"124326" "TRINITY_DN207277_c1_g1" 0 0 0 0 0 0 0 0 0 0 0 0 1.60691594182521 0 0 1.8395565437543 0 7.98785518269512 0 0 0 0 0 0 0 0 0 0 0 0 TRUE 0 0 1.90572127804577 0 0 1
"124327" "TRINITY_DN207277_c2_g1" 0 0 0 0 0 0 0 0 0 0 0 0 3.02005765234125 4.55704241526372 2.46806192378074 1.62667275260599 0.646162657157894 3.10885895597765 0 0 0 0 0 0 0 0 0 0 0 0 TRUE 0 0 2.57114272618787 0 0 1
"124328" "TRINITY_DN207277_c2_g2" 0 0 0 0 0 0 0 0 0 0 0 0 7.92725648319096 0 0 0.535057594894842 0 1.5089356618644 0 0 0 0 0 0 0 0 0 0 0 0 TRUE 0 0 1.66187495665837 0 0 1
"124329" "TRINITY_DN207277_c3_g1" 0 0 0 1.1551015581257 0 0.178873958169795 0 0 0 0 0 0 3.37642931106992 1.89413868819967 2.8011586560937 3.09474278238656 1.25398926623079 2.91781362279331 0 0 0 0 0 0 0 0 0 0 0 0 TRUE 0.222329252715916 0 2.55637872112899 0 0 0.978257402661202
"124330" "TRINITY_DN207277_c3_g2" 4.94841395779287 4.30531393806147 7.94599973749465 6.596025719476 3.30202653370515 5.64921305771853 3.23419472295381 0.273814244587037 0 0 0 0 11.2723988419836 9.53656972155991 12.6045634214935 9.35779609852465 10.1283604276848 9.11907599472748 3.80384697272215 0 1.46100460993347 0 0 0 0 0 4.22843392051337 0 1.93997876494071 0 TRUE 5.45783215737478 0.584668161256808 10.3364607509957 1.02806878090901 0.877475263775938 0.807766784134721
"124331" "TRINITY_DN207277_c4_g1" 0 0 0 0 0 0 0 0 0 0 0 0 0.0551956542421246 0 0 1.99530360533524 0 0 0 0 0 0 0 0 0 0 0 0 0 0 TRUE 0 0 0.341749876596228 0 0 1
"124332" "TRINITY_DN207277_c6_g1" 0 0 0 0 0 0 0 0 0 0 0 0 1.96162332828694 0 0.0229004021100788 1.88908409859815 0 1.34596403034287 0 0 0 0 0 0 0 0 0 0 0 0 TRUE 0 0 0.869928643223007 0 0 1
"124333" "TRINITY_DN207278_c3_g1" 1.36793014143188 1.16607267594671 1.3305584000308 1.38128337250378 0.667210912480871 1.92599941855622 0.577247535593151 1.30041662783687 0.12300395405482 1.37183761733042 1.51601514700366 1.40381306161659 2.08236196955747 2.15120939288489 2.85738389432265 1.98732086592925 1.70088355602827 2.32711247074709 1.22774107583913 0.879705766282288 0.105678077894537 0.335711910320462 1.16735792773851 1.24731993497982 2.65741135079085 2.39725534559443 2.44546186717836 2.57264717828792 1.98950236086238 2.0064775640712 TRUE 1.30650915349171 1.04872232390592 2.18437869157827 2.34479261113086 0.827252448842458 0.427789200594801
"124334" "TRINITY_DN207279_c0_g1" 4.82573475579776 5.20547071420069 4.02121319508696 5.26141798275191 4.78523666080553 4.97108365753601 2.95196072878113 3.49185309632967 3.75862298244024 3.94551406728707 3.26663664251399 3.79794679464519 4.47235779308157 2.8261925362366 2.91073266190291 3.45312244659581 3.51752767033727 3.49082681491283 2.86750115092239 2.12300395405482 1.47508488294878 3.56754544764375 3.03861176676445 0.55581615506164 4.57779134459035 5.46421081834216 5.56584085376054 4.89549651892662 4.11119828131907 5.05874941233552 TRUE 4.84502616102981 3.53542238533288 3.4451266538445 4.94554787154571 2.27126055956597 0.28739766928152
"124335" "TRINITY_DN207280_c1_g1" 0 0 0 0 0 0 0 0 0 0 0 0.185232254230161 0 0 0 0 0 2.43909117035312 0 0 0 0 0 0 0 0 0 0 0 0 TRUE 0 0.0308720423716935 0.406515195058854 0 0 0.981014213769289
"124336" "TRINITY_DN207280_c2_g1" 0 0.291603558030565 0 0 0 0 1.85399564717639 0.417920007811965 0 0.416839741912829 0 1.11169907219742 0 0 0 0.0200576523412535 0 0 1.31672502157875 0.220329954879556 0 0 0 0 0 0 0 0 0 0 TRUE 0.0486005930050941 0.633409078183101 0.00334294205687558 0 0.256175829409718 0.878388479465944
"124337" "TRINITY_DN207280_c3_g1" 0 0 0 0 0 0 0 0 0 0 0 0 0 0 0 0 0 0 1.05380644369579 0.408168370708106 0 1.06557231159362 2.37072227514817 1.43935717847426 0 0 0 0 0.238786859587116 0 TRUE 0 0 0 0.0397978099311861 1.05627109660332 0.990580588151289
"124338" "TRINITY_DN207280_c3_g2" 0 0 0 0 0 0 0.889862881365179 0 0 0 0 0 0 0 0 0 0 0 4.26040209302579 2.8641366092102 2.41359408240918 4.28688114778816 4.62988114109644 2.92941228790125 0.43189034828618 1.22958792274065 0.667210912480871 0.402722176845605 0 0 TRUE 0 0.14831048022753 0 0.455235226725551 3.56405122690517 0.957664349603277
"124339" "TRINITY_DN207280_c3_g3" 0 0 0 0 0 0 0.839959587489532 0 0 0 0 0.818032474658094 0 0 0 0 0 0 2.81537048603378 2.12532047371441 1.66220549965362 4.76749590236837 3.12316954315582 3.68088692071969 0.675364312749146 0 0 0 0 0 TRUE 0 0.276332010357938 0 0.112560718791524 3.02907480427428 0.967903340600841
"124340" "TRINITY_DN207280_c3_g4" 0 0 0 0 0 0 0.210388864445403 0 0 0 0.0745054363636298 0 0 0 0 0 0 0 3.11002909279937 0 1.63133714412748 4.0820212693455 4.79529940892127 0 0 0 0 0 0.356143810225275 0 TRUE 0 0.0474823834681721 0 0.0593573017042126 2.26978115253227 0.988232380349402
"124341" "TRINITY_DN207280_c3_g5" 0 0 0 0 0 0 0 0 0 0 0 0 0 0 0 0 0 0 0 0 0.0813396274519388 2.12697285625777 2.02927618237063 0 0 0 0 0 0 0 TRUE 0 0 0 0 0.706264777680056 1
"124342" "TRINITY_DN207280_c3_g6" 0 0 0 0 0 0 0 0 0 0 0 0 0 0 0 0 0 0 1.26663664251399 0 1.69108744095189 2.58496250072116 2.31961793420016 1.10902617649837 0 0 0 0 0 0 TRUE 0 0 0 0 1.49522178248093 1
"124343" "TRINITY_DN207280_c3_g7" 0 0 0 0 0 0 0 0 0 0 0 0 0 0 0 0 0 0 0 0 0 0.289244285156642 1.67626740826589 0 0 0 0 0 0 0 TRUE 0 0 0 0 0.327585282237089 1
"124344" "TRINITY_DN207280_c3_g8" 0 0 0 0 0 0 1.28510625106125 0 0 0 0.42867840994823 0 0 0 0 0 0 0 4.28658548326394 3.92865456990017 0 4.01524777369894 4.31324585178756 4.35247605905033 0.672651629328385 0 0 0 0 0 TRUE 0 0.285630776834914 0 0.112108604888064 3.48270162295016 0.971448933559081
"124345" "TRINITY_DN207281_c2_g1" 4.41257831454289 2.21288056634438 0.84799690655495 2.42894634476948 3.65007520892099 2.48104055611822 2.92124588858559 2.81229284487327 3.26122990898705 2.73703772711494 3.07056106707866 3.89849860400168 3.62304744803812 1.36737106564853 1.9664304673063 0 3.16719733386726 0.762986564880576 3.56144834178548 4.6160635755627 2.76426121821711 4.83030603668472 4.25376240955277 3.34539637539127 1.00934717225925 2.120020095616 1.64938552918152 3.56437816856506 2.56924802986718 0.505890929729957 TRUE 2.67225298287515 3.11681100677353 1.8145054799568 1.90304498753649 3.89520632619901 0.389851675301456
"124346" "TRINITY_DN207281_c2_g2" 2.31034012061215 0.171206827418142 1.28095631383106 1.50436615061227 1.26603689399532 0 1.46152855947288 0.62854031926276 2.79118894150336 1.6955484681331 1.36176835941915 2.32019582126613 1.85159914323515 1.66402765972015 1.47508488294878 1.27500704749987 2.18966644665005 0 1.54250570147826 3.55606149049984 0.522055749160964 3.40789654874953 2.78010008447995 2.38653507018475 0.605968358841458 0.815575428862573 1.67716993881825 1.85678654628808 1.29865831556452 0.618238655595455 TRUE 1.08881771774482 1.70979507817623 1.40923086334233 1.14539954066172 2.36585910742555 0.434323542014477
"124347" "TRINITY_DN207282_c0_g2" 0 0 0 0 0 0 1.10701824988212 0.587845009254278 0 0 0 0 0 0 0 0 0 0 0.0662614422687213 0.0551956542421246 0 0.288063200325316 0 0 0.65901117119815 1.41629930547988 0 0 0 1.35558014737736 TRUE 0 0.282477209856066 0 0.571815104009231 0.068253382806027 0.846659090410967
"124348" "TRINITY_DN207282_c0_g3" 2.59072177000984 1.95233356636969 1.24488705912353 1.17951105027151 2.26993081009981 1.33913738491959 4.89917563048051 4.35987252452224 3.21754093986252 2.87479696589867 3.31686980506433 3.16655477955717 2.65946793708479 2.71808758396052 2.15995204473292 1.24305970607253 2.89180800103544 1.4243846715381 3.35994278507408 3.79243893006464 2.68392098080932 3.74867590379394 3.19282540355239 2.91609442293836 3.54646235816709 4.14632937343578 3.62690633069132 4.13438524646782 5.18467702068089 4.83253562449103 TRUE 1.76275360679899 3.63913510756424 2.18279332407071 4.24521599232232 3.28231640437212 0.360044432223262
"124349" "TRINITY_DN207282_c0_g4" 0 0 0 0 0 0 0 0 0 0 0 0 0 0 0 0 0 0 0 0 0.138814468902282 0 0 0.176322772640463 0 0 0 0 0 0 TRUE 0 0 0 0 0.0525228735904575 1
"124350" "TRINITY_DN207283_c10_g1" 0 0 0 0 0 0 0 0 0 0 0.134878054343112 0 0 0 0 0 0.094911647025467 0 0 0 0 0 0 0 0 0 0 0.522055749160964 0 0 TRUE 0 0.022479675723852 0.0158186078375778 0.0870092915268274 0 0.889959213293843
"124351" "TRINITY_DN207283_c10_g2" 0 0.768078435016455 0 0 0 0 0 0 0 0 1.04194382997017 0 0 1.77610398807316 0 0 0 1.32423456227053 0 0 0 0 0 0.364012053558615 0 0 0 0 0 0 TRUE 0.128013072502743 0.173657304995028 0.516723091723949 0 0.0606686755931024 0.824693796883551
"124352" "TRINITY_DN207283_c2_g1" 0 0 0 0 0 0 0 0.3928669162308 0 0 0 0.0690146779151805 0 0 0 0 0.0313951962755343 0 0 0 0 0 0 0 0 0 0 0 0 0 TRUE 0 0.0769802656909967 0.00523253271258905 0 0 0.983006902270276
"124353" "TRINITY_DN207283_c7_g1" 0 0 0 0 0 0 0.167357927738514 0 1.36457243229586 0 0 0 0 0 0 0 0.931304843650669 0 0 0 0 0 0 0 0 0 0 0 0 0 TRUE 0 0.255321726672395 0.155217473941778 0 0 0.848017757865022
"124354" "TRINITY_DN207283_c9_g1" 0 0 0 0 0 0 0 0 0 0 0 0 0 0 0 0 0 0 0 0 0 0 0 0 0 1.17759892932773 0 0 0 1.28747229511907 TRUE 0 0 0 0.410845204074467 0 1
"124355" "TRINITY_DN207283_c9_g3" 0 0 0 0 0 0.31150311546827 0 0 0 0 0 1.91724078377809 0 1.93092653106403 0.11503324294624 0 0 0 0 0 0 0 0 0 0 0 0 0 0.0214797274104514 0 TRUE 0.0519171859113783 0.319540130629681 0.340993295668378 0.00357995456840857 0 0.725040583001522
"124356" "TRINITY_DN207284_c2_g1" 0 0 0 0 0 0 0 0 0.178873958169795 0 0 0 0 0 0 0 0.178873958169795 0 0 0 0 0 0 0 0 0 0 0 0 0 TRUE 0 0.0298123263616325 0.0298123263616325 0 0 0.75
"124357" "TRINITY_DN207284_c2_g3" 0 0 0 0 0 0 0 0 1.63459326844576 0.739848102699327 0 0 0 0 0 0 0 0 0 0 0 0 0 0 0 0 0 0 0 0 TRUE 0 0.395740228524181 0 0 0 1
"124358" "TRINITY_DN207284_c3_g1" 0 0 0 0 0 0 0 0 1.48542682717024 0.706641057309408 0 0 0 0 0 0 0 0 0 0 0 0 0 0 0 0 0 0 0 0 TRUE 0 0.365344647413275 0 0 0 1
"124359" "TRINITY_DN207284_c3_g2" 0 0 0 0 0 0 0.681674141792833 0 0 0 0 0 0 0 0 0 0 0 0 0 0 0 0 0.0412429822318813 0 0 0 0 0 0 TRUE 0 0.113612356965472 0 0 0.00687383037198022 0.984874377762295
"124360" "TRINITY_DN207284_c3_g3" 0 0 0 0 0 0 0 0 0 0 0 0 0 0.0200576523412535 0 0 0.733788168625182 0 0 0 0 0 0 0 0 0 0 0 0 0 TRUE 0 0 0.125640970161073 0 0 1
"124361" "TRINITY_DN207284_c3_g5" 0 0.763836458890951 0 0 0 0.43189034828618 0 0 0 0 0 0 0 1.75488750216347 0 0.0398402645317911 0 0 0 0 0 0 0 0 0 0 0 0 0 0 TRUE 0.199287801196189 0 0.29912129444921 0 0 0.833438972003691
"124362" "TRINITY_DN207284_c4_g1" 0 0.0143552929770701 0 0 0 0 0 0 0 0 0 0 0 4.76038064556534 0 0 0 0.227741075839128 0 0 0 0 0 0.0143552929770701 0 0 0 0 0 0 TRUE 0.00239254882951168 0 0.831353620234079 0 0.00239254882951168 0.99856105225786
"124363" "TRINITY_DN207284_c5_g1" 0.70310069960416 0 0 0 0 0.345964030342872 0 0 0 0 0 0 0 0 0 0 0 0.896853072896707 0 1.12697285625777 0 0 0 0 0 0 0 0 0 0 TRUE 0.174844121657839 0 0.149475512149451 0 0.187828809376294 0.568330818253829
"124364" "TRINITY_DN207284_c7_g1" 0 0 0 0 0 0 0 0 0 0 0 0 0 0.349365277594213 0 0 0 0 0 0 0 0 0 1.09558690799772 0 0 0 0 0 0 TRUE 0 0 0.0582275462657022 0 0.182597817999621 0.920278967591739
"124365" "TRINITY_DN207285_c3_g1" 5.1688826785842 4.45542586274697 4.5534833852434 4.57815377007565 4.66624531014182 4.13717560124804 5.1912862761214 5.23150921086705 5.4332265482899 5.31484151284709 5.29653082509808 5.01234519041983 2.55655203625122 3.87548520425201 2.50716034911752 2.22527492986957 3.90977310414164 1.39506279951758 5.91018099417479 5.43168981150269 6.34018837314864 5.82081718186417 6.06690720345442 6.18507363787676 4.93536545093014 4.1503972017691 4.42847742617198 3.81208743517108 4.23020301336642 4.44619004970006 TRUE 4.59322776800668 5.24662326060722 2.74488473719159 4.33378676285146 5.95914286700358 0.2902283555603
"124366" "TRINITY_DN207286_c1_g1" 0 0 0 0 0 0 0 0 0.972325041557152 0 0 0 0 0.667210912480871 2.72465027173297 0 0 1.9061209529971 0 0 0 0 0 0 0 0 0 0 0 0 TRUE 0 0.162054173592859 0.88299702286849 0 0 0.954118142701543
"124367" "TRINITY_DN207287_c4_g1" 0 0 0 0.818850560895434 0 0.817213924258327 0 0 0 0.242450073677701 0 0 0.137503523749935 0.176322772640463 0 1.19093085956261 0 0.626672752605993 0 0.452068230223811 0 1.02431967919541 0 0.525066592078211 0 0.166072675946706 0 0 0 0 TRUE 0.272677414192293 0.0404083456129502 0.355238318093168 0.027678779324451 0.333575750249572 0.525431059211911
"124368" "TRINITY_DN207287_c4_g2" 0 0 0 0 0 0 0 0 0 0.341416524478722 0 0 0 0 0 0 0.887525270741587 0 0.0426443374084937 0.0229004021100788 0 0 0.227741075839128 0.762136169901112 0 0 0.53605290024021 0 0 0 TRUE 0 0.0569027540797871 0.147920878456931 0.0893421500400349 0.175903664209802 0.581922036845835
"124369" "TRINITY_DN207287_c6_g1" 0 0 0 0 0 0 0 0 0 0 0 0 0 0 0 1.27619886503224 0.35501626421955 0 1.18840092460321 0 0 0.631337144127481 0 1.87499363893297 0 0 0 0 0 0 TRUE 0 0 0.271869188208632 0 0.615788617943943 0.889625603540556
"124370" "TRINITY_DN207288_c2_g1" 4.10693452559571 4.17903325757269 3.82771742279743 3.38653507018475 3.89665935755021 3.74566760205268 4.25753870487421 4.90924507520664 3.40053792958373 4.10055722078293 3.96882804350931 3.72890006570409 5.43978933708969 5.03883121810283 4.84784661799386 3.622227568553 5.20988221122127 4.2190910582462 3.13963320511453 3.35487525898649 2.45338588036645 2.4877435830197 2.29601682253322 2.81003172801094 5.1876885803085 5.11623997946937 4.80642717700988 4.38839621218557 3.19187844254636 4.49933567266088 TRUE 3.85709120595891 4.06093450661015 4.72961133520114 4.53166101069676 2.75694774633856 0.196200628769125
"124371" "TRINITY_DN207289_c0_g1" 0 0.183962834842595 0 0.00288250853312137 0 0 1.23020301336642 0.63876894441695 0 0 0 0 0.541019153133559 0 0 0 0 0 0.816394909169121 0 0 0 0 0 0 0 0.104336659814736 0 0 0 TRUE 0.0311408905626194 0.311495326297229 0.0901698588555932 0.0173894433024559 0.136065818194854 0.779478223492396
"124372" "TRINITY_DN207289_c5_g1" 0.0717626693000913 0.138814468902282 0 0 0 0 0 0 0 0 0 0 0 0 0 0 0 0 0.297484915710575 0 0 0 0 0 0 0 0 0 0 0 TRUE 0.0350961897003955 0 0 0 0.0495808192850958 0.82303544895765
"124373" "TRINITY_DN207289_c6_g1" 0 0 0 0 0 0 0.402722176845605 0.0579700686373299 0 0 0 0 0.43616183931445 0 0 0 0 0 0 0 0 0 0.412510571249805 0 0 0 0 0 0 0 TRUE 0 0.0767820409138224 0.0726936398857417 0 0.0687517618749674 0.539458055304031
"124374" "TRINITY_DN207289_c7_g1" 4.92509745226183 5.67776191779934 4.9136075118231 5.14376073994977 5.18974550493107 5.24917983649644 5.50817508103267 5.74792441623844 4.9350353633219 5.39571405948128 5.75552855751322 5.37944768408664 5.53543091487128 5.0035572641887 5.11115654089808 5.00997413891734 5.18487534290828 4.96896624372088 5.456149034648 5.51740168727463 5.30133156745537 5.45101324294397 5.4883864666099 5.25466962231078 5.87364097004911 5.69882966020385 5.78201533500419 4.67191606560889 4.5197934862411 5.41704235339282 TRUE 5.18319216054359 5.45363752694569 5.13566007425076 5.32720631174999 5.41149193687377 0.0347015923145069
"124375" "TRINITY_DN207290_c0_g1" 0 0 0 0 0 0 2.36709144649059 0.961252884058208 0.792438930064638 0.345964030342872 4.56736290888967 0 0 0 0 0 0 0 0 0 0 0 0 0 0 0 0 0 0 0 TRUE 0 1.50568503330766 0 0 0 1
"124376" "TRINITY_DN207290_c1_g1" 0 0 0 0 1.40762467556661 0 1.04753838876336 1.00432160595009 3.46832264394787 0 0 0 2.34113182886045 0 0 0 2.14893410452634 0 1.13027195451886 0.119024103142275 0 0 0 0 0.466757615726171 3.298071734934 0.763836458890951 1.59215800212536 0 2.67446065156026 TRUE 0.234604112594435 0.920030439776887 0.748344322231132 1.46588074387279 0.208216009610189 0.639944297474881
"124377" "TRINITY_DN207293_c5_g1" 1.01578299724093 3.21101219348551 0.313826296390398 0 2.50741409901544 3.01095882207224 2.80053756329187 3.50258520244744 0.124328135002202 0.382943869568991 3.46139758992616 3.87823487911234 2.74373037604463 2.42706975521079 0 0.964953052900799 1.24549566281992 3.77957491427981 3.04439411935845 3.1806252849257 0 1.22712493444993 0.679874147746623 1.35783347862949 2.59191872937568 3.69799616602105 0.541019153133559 0 0.375178479589612 3.64350990140864 TRUE 1.67649906803409 2.35833787322483 1.86013729354266 1.80827040492142 1.58164199418503 0.265738293977814
"124378" "TRINITY_DN207293_c6_g1" 1.1407786557828 3.30684550031428 2.20351441113076 4.95944560504262 4.27135096956878 4.65197012994206 3.01435529297707 4.31534885330025 4.13791332208841 4.62380834772639 4.16920347352485 4.18285117588658 3.02378761389678 1.90842865016879 1.28983446517751 4.10936055940423 3.32754366229427 3.34155885122287 1.97342759800431 2.391767719956 3.51815742068158 2.72137265947682 3.44559429134118 3.76754886960256 2.42599632135108 2.03210084316702 1.39231742277876 0 1.77652515142191 2.57555437330874 TRUE 3.42231754529688 4.07391341091726 2.83341896702741 1.70041568533792 2.96964475984374 0.329526928074426
"124379" "TRINITY_DN207293_c6_g2" 0 3.00970547228367 0 3.48722906980423 3.0232553523003 2.66083736769628 3.21552329276571 3.61671056358543 3.09322211053902 2.877744249949 2.21629964484864 2.81782788059395 3.87164654555923 3.75274859140713 2.95140129167431 3.85009930419696 2.87872534148011 2.9862288802274 1.41413553298445 2.40190347160796 0 1.06073915785768 0.70310069960416 0 0.0621217119077975 3.33428222529524 1.58784500925428 0.0243196791954129 0 1.49927188316909 TRUE 2.03017121034741 2.97288795704696 3.38180832575752 1.08464008480364 0.929979810342375 0.481218449823851
"124380" "TRINITY_DN207293_c6_g4" 0 0 0 0.855989697308481 0 0 0.248534836138679 0.790772037862 0 1.02147972741045 1.40108430150501 0.794935662803536 0 0 0 0 0 0 0 0 0 0 0 0 0 0 0 0 0 0 TRUE 0.142664949551413 0.709467760953279 0 0 0 0.949728177443989
"124381" "TRINITY_DN207294_c0_g1" 0 0 0 0 1.91303299995214 0 0 0 0.961252884058208 0 0 0 0 0 0 0 0.94335876267781 0 0 0 1.82700600963898 0 0 0 0 0 0 0 0.277389698810864 0 TRUE 0.318838833325357 0.160208814009701 0.157226460446302 0.0462316164684773 0.304501001606496 0.476092760124087
"124382" "TRINITY_DN207294_c2_g1" 2.92542982124374 2.50716034911752 2.22218630732211 2.48259017500071 2.65764000520782 2.44784364436209 2.22465773412074 2.55949181320504 2.38045240672816 2.34681509420054 2.48491148691083 2.63946371690372 2.73508887047818 1.85039939677025 2.33742566428269 2.57410150808939 2.67378253401974 2.36960607003184 2.87794052163707 2.68077442549246 3.48220292629596 2.79285535236249 2.79202238753514 2.69354271275202 3.38169867597762 3.19298316997399 3.1906148602095 3.0071955014042 2.38045240672816 2.83915338738982 TRUE 2.54047505037567 2.43929870867817 2.42340067394535 2.99868300028055 2.88655638767919 0.142145833711358
"124383" "TRINITY_DN207294_c3_g1" 3.65317469418748 4.7636771418966 4.03834838108761 0 0 0 3.07090448413358 4.70520383465087 0 0 0 0 2.24731993497982 5.23935985027747 0 0 0 0 1.89219671046549 4.3911490538182 0 0 0 0 2.43882511317562 4.96850552485611 0 0 0 0 TRUE 2.07586670286195 1.29601805313074 1.24777996420955 1.23455510633862 1.04722429404728 0.418847870738366
"124384" "TRINITY_DN207294_c4_g1" 0 1.87813676662695 0 0 0 0.831066510605073 0 0 0 0 0 0 0 3.53119428793739 0 0 0 0 0 0 0 0 0 0 0 0 0 0 0 0 TRUE 0.45153387953867 0 0.588532381322898 0 0 0.808194971989597
"124385" "TRINITY_DN207294_c5_g1" 0 0 0 0 2.12862334841912 0 1.59645813955899 0 0 0 0 0 0 0 0 0 0 0 0 0 3.25247621413522 0 0 0 0 0 2.04334450487717 0 0 0 TRUE 0.354770558069853 0.266076356593164 0 0.340557417479528 0.542079369022536 0.556612745714652
"124386" "TRINITY_DN207295_c0_g1" 0 0 0 1.01221108395087 0 0 0 0 0 0 0 0 0 0 1.50385753257743 0 0 0 0 0 0 0 0 0 0 0 0 0 0 0 TRUE 0.168701847325146 0 0.250642922096238 0 0 0.831730888394716
"124387" "TRINITY_DN207295_c2_g1" 0 0 0 0 0 0 0 0 0 0 0 0 0 0 0 0 0.236339539168374 1.46727948045998 0 0 0 0 0 0 0 0 0 0 0 0 TRUE 0 0 0.283936503271393 0 0 1
"124388" "TRINITY_DN207295_c2_g2" 0.24000896473507 0 0 0 0.692427198089708 0 0 0 0 0 0 0 0 1.71017274827966 0 0 0 0 0.923719678749389 0 0 0 0 0 0 0 0 0.724213686757358 0.295135249000818 0 TRUE 0.155406027137463 0 0.285028791379944 0.169891489293029 0.153953279791565 0.57964702977741
"124389" "TRINITY_DN207295_c3_g1" 0 0 0 0 0 0 0 1.40925514668484 0 0 0 0 0 0.705756782049797 0 0 0 0 0 0 0 0 0 0 0 1.62667275260599 0 0 0 0 TRUE 0 0.234875857780806 0.117626130341633 0.271112125434332 0 0.674948153316901
"124390" "TRINITY_DN207295_c3_g2" 0 0 0 0 0 0 0 0 0 0 0 0 0 0.32883646422954 0 0 1.02715405150373 0 0 0 0 0 0 0 0 0 0 0 0.202887833470143 0 TRUE 0 0 0.225998419288878 0.0338146389116906 0 0.962594164355119
"124391" "TRINITY_DN207296_c2_g1" 0.805705184838511 1.05935527761642 0 0 0.632268215499513 0.279768421593595 0.690640578615693 0 0.454175893185802 0.155749232677945 0 0.385154896884344 1.37684601401632 1.63552224145975 0.38404980679516 0 0 0 1.8631455429894 0.546956178141411 0 0 0 0 0 0 0 0 0 0 TRUE 0.46284951659134 0.280953433560631 0.566069677045206 0 0.401683620188468 0.494105312123545
"124392" "TRINITY_DN207296_c2_g2" 0.518031492602169 1.78450398292957 0.0496307677246004 0.864730922314751 1.42277121932047 1.71413559385633 0 1.17759892932773 0.977463111239467 1.56900492681818 1.97673022067715 2.15218341905505 2.82436054228771 2.29189819604668 1.75403231835604 0.946356571633634 0.94335876267781 1.5033487351675 2.10433665981474 0.333423733725192 0 0 0 0 0 0 0.947853143387017 1.49415956371284 0.141432790929296 0.269033146455237 TRUE 1.05896732979132 1.30883010118626 1.7105591876949 0.475413107414065 0.406293398923321 0.525081628175943
"124393" "TRINITY_DN207298_c10_g1" 4.64091008584255 3.88283865576725 3.91217080294995 4.69259458028549 4.08576455377831 4.37941302599526 3.30480305578542 3.75702324650746 3.72071624252113 4.16156525639703 4.06953032516231 4.23043360475841 4.48446041312882 5.26186925978009 4.94616939095989 5.21299725934712 5.17284750429357 5.56251719710846 3.14094221737709 4.26933242973416 2.67581593117227 4.23771666769931 4.33220666218463 4.92276872291713 4.52869633035568 3.99629834918948 4.71265080209197 4.599198754543 4.877744249949 5.03729435726656 TRUE 4.26561528410314 3.87401195518863 5.10681017076966 4.62531380723262 3.92979710518076 0.182721816875903
"124394" "TRINITY_DN207298_c13_g1" 0 0 0 0 0 0 0 0 0 0 0 0 0 0 0 0.171206827418142 0 0 0 0 0 0 0 0.291603558030565 0 0 0 0 0 0 TRUE 0 0 0.0285344712363571 0 0.0486005930050941 0.853219531532433
"124395" "TRINITY_DN207298_c24_g1" 0 0 0 0 0 0 0 0 0 0 0 0 0 0 0 0 0 0 0.391767719955997 0 0 0 0 0.312665173558394 0 0 0 0 0 0 TRUE 0 0 0 0 0.117405482252399 1
"124396" "TRINITY_DN207299_c1_g1" 0 3.92191232640298 0 0 4.01987979435658 0 0 0 0 0 0 0 0 0 0 0 0 0 0 0 0 0 0 0 0 0 0 0 0 0 TRUE 1.32363202012659 0 0 0 0 1
"124397" "TRINITY_DN207299_c2_g1" 1.92637902519988 0 3.88840231865053 0 0 0 0 0 0 0 0 3.0336872878706 0 3.74491454545408 2.18586654531133 0 0 0 0 0 0 0 0 3.77705143276904 0 0 0 0 3.52117640172756 2.67581593117227 TRUE 0.969130223975067 0.505614547978433 0.988463515127569 1.03283205548331 0.629508572128174 0.251398898109812
"124398" "TRINITY_DN207299_c3_g1" 0 0 0 0 0 0 0 0 0 0 0 0 0 0 1.77652515142191 0 0 0 0 0.305678743242287 0 0 0 0 0 0 0 0 0 0 TRUE 0 0 0.296087525236985 0 0.0509464572070479 0.956983617288274
"124399" "TRINITY_DN207299_c4_g1" 0 0 0 0 0 0 0 1.48491148691083 0 0 0.130930869826449 0 0 0 0 0 0 0 0 0 0 0 0 0 0 0 0 0 0 0 TRUE 0 0.269307059456213 0 0 0 1
"124400" "TRINITY_DN207299_c4_g2" 0 0 0 0 0 0 0 1.98550043030488 0 0 0.235114320376357 0 0 0 0 0 0 0 0 0 0 0 0 0 0 0 0 0 0 0 TRUE 0 0.370102458446874 0 0 0 1
"124401" "TRINITY_DN207299_c5_g1" 0 1.1196881745192 0 0.22650852980868 0 0 1.1551015581257 1.61306010689612 2.16027483140859 0 2.36148765214307 2.41494732802091 1.2097652659741 0 0 0 0.919149363287674 1.87105507508663 2.06557231159362 0.420078115979374 3.57712666130705 0 3.15704371014558 2.56535345678263 3.15914476194039 1.7211538870083 2.7578766597479 0 0.250961573533219 2.46519088792598 TRUE 0.224366117387979 1.6174785794324 0.666661617391401 1.72572129502596 1.96419570930138 0.461073610284006
"124402" "TRINITY_DN207299_c5_g2" 1.49722912878761 2.5298209465287 2.39725534559443 1.72857360255936 1.58880456701555 2.3302715534167 2.98950236086238 3.03403959435364 2.49082681491283 2.47715921118664 3.22234089559345 2.82578562746479 0.740711733399101 0 1.14012422390907 2.1417597473139 1.35049724708413 1.64708421262895 4.16390121381454 3.35402893805439 5.15692240221152 3.90168752229991 5.17044588060955 4.55231558431578 3.02236781302845 3.01667459546527 3.35656641288637 0.763836458890951 1.27976842159359 2.59191872937568 TRUE 2.01199252398372 2.83994241739562 1.17002952738919 2.33852207187339 4.38321692355095 0.523153503097167
"124403" "TRINITY_DN207299_c6_g1" 0 0 1.55483439589419 0 0 0 0 0 0 0 0 0 0 0 3.9110204048233 0 0 0 0 0 0 0 0 0 0 0 0 0 0 0 TRUE 0.259139065982366 0 0.651836734137217 0 0 0.900611973669539
"124404" "TRINITY_DN207299_c6_g2" 0 0 4.10341371084902 0 0 0 0 0 0 0 0 0 0 0 6.17498558554938 0 0 0 0 0 0 0 0 0 0 0 0 0 0 0 TRUE 0.683902285141503 0 1.02916426425823 0 0 0.833869502446622
"124405" "TRINITY_DN207299_c7_g1" 0 0 0 0 0 0 0 0.551885103471725 1.00432160595009 0 0.136191386287144 1.32538641465977 0 0 0 0 0 0 0 0 0 0.485426827170242 0 0 0 0 0 0 0 0 TRUE 0 0.502964085061456 0 0 0.0809044711950403 0.959786158893853
"124406" "TRINITY_DN207300_c3_g1" 0 0 0 0 0 0 0 0 0 0.0356239097307212 1.23633953916837 0 2.61494536693687 0 0.935836873684025 0 0 0 0 0 0 0 2.0830431287018 0 0.880489626687819 0 0 0 0.0482361856528476 0.094911647025467 TRUE 0 0.211993908149849 0.591797040103483 0.170606243227689 0.347173854783634 0.691712717068692
"124407" "TRINITY_DN207300_c4_g1" 2.39423973490979 3.23802251782572 2.68549168868455 2.74437640712083 1.9429835981871 2.59621957898946 1.87892147974985 1.89375050172057 2.17216745005327 1.97782941695196 2.14698099722323 1.92789645372882 1.4032677223393 2.23542072263744 2.90919706299169 2.6463931012189 1.36513259345253 2.78868571061353 1.91876784932515 1.93395025769542 1.24305970607253 2.31875066934634 2.45916928659895 2.29454723389552 1.2732174731035 0.892973815273334 1.45995613965412 0.983312871067121 1.18650055764449 0.889084098598149 TRUE 2.60022225428624 1.99959104990462 2.22468281887557 1.11417415922345 2.02804083382232 0.29174430669504
"124408" "TRINITY_DN207300_c5_g1" 0 0 0 0 0 0 0 0 0 0 0 0 0 0 0.166072675946706 0 0.244887059123534 0 0 0 0 0 0 0 0 0 0 0 0 0 TRUE 0 0 0.0684932891783734 0 0 1
"124409" "TRINITY_DN207300_c6_g1" 3.79649392942584 4.9566607474249 3.84508854950412 4.01095882207224 5.31929277097256 3.93611965341265 6.79485770527364 6.05463144878297 6.05421900521177 6.18412157336296 5.86876083388082 6.52838378133024 3.76680715130292 0.62854031926276 1.08133962745194 0 3.94204525991605 0 4.88528150074267 4.28154989336664 5.72914486459171 5.43752738133868 5.45252954467793 4.82211827472934 0.853596506202512 0.094911647025467 0.222804561045261 0.0840642647884745 0.835924074254375 1.16027483140859 TRUE 4.31076907880205 6.2474957246404 1.56978872632228 0.54192931412078 5.1013585765745 0.538861401282395
"124410" "TRINITY_DN207301_c0_g1" 1.01292617444427 0 0 0.244887059123534 0 0 0 0 0 0 0 0 0 0 0.697773819555186 0 0 0 0 0 0 0 0 0 0 0 0 0 0 0 TRUE 0.209635538927967 0 0.116295636592531 0 0 0.861312116748855
"124411" "TRINITY_DN207301_c2_g1" 1.22032995487956 0 1.21225804420273 3.17648235397361 3.90467676550867 2.94934816428856 0 0 0 0 0.910732661902913 0 1.38239058287347 0 0 2.62924003395155 1.25519856641969 3.30815697511476 0.140124223909071 2.22743303803698 0.863145542989399 0.112366523072563 0 0 0.586884812852185 0 0 0 0 0 TRUE 2.07718254714219 0.151788776983819 1.42916435972658 0.0978141354753641 0.557178221334669 0.730892032503755
"124412" "TRINITY_DN207301_c3_g1" 0 0 0 3.54460902638193 3.36415216865035 2.54744982914397 0 0.0271540515037266 0 0.878136766626948 0 0.407080775450501 0.64984535230601 0 0 3.30144132122745 0 3.08287286906381 0.20163386116965 0 0 1.3790663992809 0 0 0 0 0 0 0 0 TRUE 1.57603517069604 0.218728598930196 1.17235992376621 0 0.263450043408426 0.737547328119886
"124413" "TRINITY_DN207301_c3_g2" 3.07878059815054 4.56034812096632 3.7094009292933 5.29130885982897 4.93866217984363 4.8646814055726 4.28732453099328 4.74362267606765 5.33406765029062 4.26798516578484 3.40626454061069 5.11536623660978 5.03817276391869 2.90727526299938 3.53667461756976 4.01212167271222 2.43028527297778 4.73221492101461 4.05172011644733 3.29983076182237 4.32077347694587 4.31824452398161 3.08831123588866 4.00979503338752 4.33249312434311 3.58976348698498 4.69214818460113 3.70653055253812 3.08099868569426 3.80136562762277 TRUE 4.40719701560923 4.52577180005948 3.77612408519874 3.86721661029739 3.84811252474556 0.121771327730113
"124414" "TRINITY_DN207301_c4_g1" 6.32144110312658 6.2956128348656 6.32405450223249 5.76587946685815 6.0462072778142 4.61476872842537 5.78933801204025 5.99004721957379 5.76473892302338 7.18488525830404 6.22943410910003 6.37206406588691 0 0 6.91943543256537 6.30315970779946 0.911499848861108 4.88410945135923 5.17612327114794 5.17264752161476 5.50677964056778 6.78071691528166 5.76958663087006 6.21173258212526 5.05206804724387 4.87075924889218 4.94719858426206 6.14596270567424 5.00234247669418 5.51985637480243 TRUE 5.8946606522204 6.22175126465473 3.16970074009753 5.25636457292816 5.76959776026791 0.192738391855783
"124415" "TRINITY_DN207302_c1_g1" 0 0 0 0 0 0 3.7001067500954 3.80663339414014 3.41332328089906 3.32854927500974 4.0360636887437 3.91121220155861 2.95902821894369 0 2.32394645542167 0 2.42411588811098 0 3.88137096086544 3.4757334309664 1.09761079662642 1.86671019967403 1.6144742828377 0.932817102741851 1.22650852980868 0 0.863145542989399 0 1.70221425101044 0.237563718317676 TRUE 0 3.69931476507444 1.28451509374606 0.671572007021033 2.14478612895197 0.722862645506962
"124416" "TRINITY_DN207303_c0_g1" 0 0 0 0 0 0 0 0 0 0 0 0 1.0447438212244 0.733788168625182 0 2.82964663487904 1.14730669878029 1.13290581201151 0 0 0 0 0 0 1.26183165875214 0 0 0 0 0 TRUE 0 0 1.1480651892534 0.210305276458689 0 0.95420441312321
"124417" "TRINITY_DN207303_c1_g1" 1.02076886509457 2.23051046036618 1.55040819321728 2.61588707391606 2.75595576955096 2.51424852992186 4.24823120674876 3.06695024392463 1.87931367631089 2.2144356975081 2.86195536414487 2.63923216324928 3.18855917558136 0.970853654340484 2.84157063739552 3.34851571723545 2.71171514862302 2.89840185999219 2.68504308947668 2.19975085671584 2.99204327617166 2.6238668618527 3.33842441478356 2.65946793708479 2.36876834909033 2.6000318224388 2.65992455840238 1.12101540096137 2.60074549796208 3.5165194976611 TRUE 2.11462981534448 2.81835305864775 2.65993603219467 2.47783418775268 2.74976607268087 0.112764981902964
"124418" "TRINITY_DN207303_c2_g1" 0.316145742293356 1.43242497680476 2.63110428236588 2.79846532070507 3.53903470297075 3.84267719153754 3.92333937163215 4.91034891538093 4.54392887441606 5.20820508950445 5.54018229607242 4.83055957253426 5.6943509218695 5.00697118436404 4.87164654555923 5.4245862262511 5.44158307309641 4.89680464649854 5.51086700200764 5.47346223623528 4.8685880013282 4.91728852905107 4.141023991221 4.76128527336162 5.22234089559345 4.51266936314398 5.32135090142462 3.98641093525204 5.50925245223937 5.53655029553591 TRUE 2.42664203611289 4.82609401992338 5.22265709960647 5.0147624738649 4.9454191722008 0.176045958320767
"124419" "TRINITY_DN207303_c2_g3" 0 0 0 0 0 0 0.734655433479005 2.11036324336042 0.197865391353738 0.938850337006064 2.02609181434133 1.17248751551013 1.42706975521079 0 0 0.0243196791954129 0.178873958169795 0 0.866314561377047 1.01292617444427 2.33714017995587 1.13815914522947 0 0 5.00103656458985 4.68661257681559 5.32005137119933 4.18958738403647 5.88340087649702 5.67840999714423 TRUE 0 1.19671895584178 0.271710565429332 5.12651646171375 0.892423343501109 0.884870511857139
"124420" "TRINITY_DN207304_c0_g1" 0 0 0 0 0 0 0 0 0 0 0 0 1.8011586560937 0 0 1.83995958748953 0 0 0 0 0 0 0 0 0 0 0 0 0 0 TRUE 0 0 0.606853040597205 0 0 1
"124421" "TRINITY_DN207304_c1_g1" 0 0 0 0.566571640626761 0.789937868980195 0 6.00539998774259 4.09136133224861 4.89413868819967 1.96236393150695 3.63540615254069 2.54225804976692 4.90429140456056 2.92409988564074 3.34553831007001 2.24883840164025 5.48068520057493 2.32337006906127 4.67688795866746 4.56254772419912 7.0931798467655 5.04967432669989 5.07839635195121 3.8319785504885 5.04369446122598 3.86195536414487 3.37781785308365 1.35839626195665 3.89675621847481 4.30385379417802 TRUE 0.226084918267826 3.85515469033424 3.53780387859129 3.64041232551066 5.04877745979528 0.442466225617688
"124422" "TRINITY_DN207304_c1_g2" 0 0 0 0 0 0 0 0 0 0 0 0 0 0 0 0.291603558030565 0 0 0 0 0 0 0 0 0 0.854394677753101 0 0 0 0 TRUE 0 0 0.0486005930050941 0.14239911295885 0 0.914675393695854
"124423" "TRINITY_DN207305_c2_g1" 1.42007811597937 1.84679415947329 1.65306001710456 0 0.593592805864596 0.871843648509318 3.78544592901606 0.32077347694587 0.370722275148167 0 1.36904764345591 0 3.13274133671738 3.05450121618256 1.76298656488058 0.910732661902913 3.06557231159362 2.86690797814317 3.80064109732908 3.38294386956899 1.8314719328477 1.11703005301019 2.30158764660319 0.710172748279662 1.72377696962344 0.43616183931445 0.523060061795249 0 0.767231037023876 0 TRUE 1.06422812448852 0.974331554094335 2.4655736782367 0.575038317959502 2.19064122460647 0.512868012873107
"124424" "TRINITY_DN207306_c3_g1" 0 0 0 0 0 0.897627674279551 1.42007811597937 0 0 0 0 1.71017274827966 0 0 0 0 0 0 1.73161772284062 0 0 0 0 0 0.892973815273334 0 0 0 0 0 TRUE 0.149604612379925 0.521708477376506 0 0.148828969212222 0.28860295380677 0.718695132983594
"124425" "TRINITY_DN207306_c3_g2" 0.791605724704552 1.32423456227053 0.0440443327060212 0 0.0935601761623378 0.243669080966863 3.55213110825378 2.75339059766599 2.1991226420136 0 0 0.848798181244189 2.0871233436512 1.36120689023873 2.30392683648069 0 0 0.835924074254375 3.35289973729944 1.22032995487956 0 0.441483479582645 2.36429227013537 0 2.37740143078579 1.25459404303314 0.314986485468515 0.748461233004035 0 0 TRUE 0.416185646135051 1.55890708819626 1.09803019077083 0.782573865381914 1.22983424031617 0.434439683848564
"124426" "TRINITY_DN207307_c5_g2" 3.49300679094604 3.54831331215775 1.90226656908307 4.24366908096686 4.75178504602101 4.33392458255539 2.89355636930543 4.23572705983806 2.0894981508391 2.30946725880824 1.87381319835909 2.05102400302447 4.05189409233429 2.37490036970135 2.67536431274915 4.54052329643822 3.4312217839103 4.86388890647435 2.99620794626681 3.83420555702808 1.31092173523034 3.58327837390834 2.31063095723059 2.37517847958961 3.0164963198962 4.49191721468443 2.31208426151475 1.32998464975842 0 3.81874832548166 TRUE 3.71216089695502 2.57551434002906 3.65629879360128 2.49487179522258 2.73507050820896 0.228094110463825
"124427" "TRINITY_DN207307_c6_g1" 2.6544355408454 4.93432777831537 2.07176266930009 5.13344022725452 5.24458266097051 5.07720026444169 4.03729435726656 3.8084880230726 2.96901230751632 2.12465899041952 3.95977015521147 3.50156652982549 5.56657164062676 3.57676397767313 3.11952218532947 5.8279714139322 5.01939057180924 5.6462202716241 3.29175088456027 3.94120023334749 2.60620531294249 2.94467107064773 3.10030490579569 2.67129337248158 4.58255600301406 4.47242278373594 3.77462894737121 2.64754476970897 3.01417673056074 4.36723126284393 TRUE 4.18595819018793 3.40013172721866 4.79274001016582 3.80976008287248 3.09257096329587 0.244251673737583
"124428" "TRINITY_DN207308_c5_g1" 0 0 0 0.603121869839996 0 1.31266517355839 0 0 0 0 0 0 0 0 0 0 0 0 0 0 0 0 0 0 0 0 0 0 0 0 TRUE 0.319297840566398 0 0 0 0 1
"124429" "TRINITY_DN207308_c6_g2" 2.89200236884185 1.65168318063211 0 2.20320115631661 2.27560307933685 0 0 0 0 0 0 0 1.76426121821711 0 0 2.45759429185641 0 0 0 0.569491091958716 0 0.626672752605993 0 0 0 1.54250570147826 0 1.62713987096555 0 1.2103888644454 TRUE 1.50374829752124 0 0.703642585012253 0.730005739481536 0.199360640760785 0.728510255348849
"124430" "TRINITY_DN207308_c7_g1" 3.43736092100771 3.1662333950513 3.56584085376054 3.09508049190141 3.43389418449085 3.27276973243651 3.78534129870518 4.0133729260785 4.33885223914518 4.01506932171765 4.37399614213124 4.31875066934634 2.55065444994586 3.54163873443614 3.82690435054434 2.32221660504549 3.86086350366069 3.01185340574379 3.33456827566613 3.37712374912949 2.51903860960006 3.96032635712322 3.89762767427955 4.03130696614121 3.63284983011771 3.63284983011771 4.14925936549962 4.05380644369579 4.20445376767456 3.97306017280408 TRUE 3.32852992977472 4.14089709952068 3.18568850822939 3.94104656831825 3.51999860532328 0.156265944566499
"124431" "TRINITY_DN207308_c9_g1" 0 0.32077347694587 0 0 0 0 0 0 0 0 0 0 0 0 0 0 0 0 0 0 0 0.461528559472877 0 0 0 0 0 0 0 0 TRUE 0.0534622461576451 0 0 0 0.0769214265788129 0.826243972143223
"124432" "TRINITY_DN207309_c0_g1" 0 0 3.01863417413905 3.29542916670396 0 5.17994888794989 0 0 0 0 0 0 0 0 0 0 0 1.12565110166152 0 0 0.481298941547565 0 0 0 0 0 0.0908534304511135 0 0 0 TRUE 1.91566870479882 0 0.187608516943587 0.0151422384085189 0.0802164902579275 0.963072001319802
"124433" "TRINITY_DN207309_c1_g1" 1.15055967657538 0.414676780426886 2.34653146202802 4.58916423669977 1.29278174922785 4.53125668149523 0 0 0 0 0.102993993323326 0 0 0 2.13224779829844 5.68136492759807 1.4541758931858 5.80371784129516 0 0 0 0 0 0.391767719955997 0 0 0 0 0 0.146655222119465 TRUE 2.38749509774219 0.0171656655538876 2.51191774339625 0.0244425370199109 0.0652946199926661 0.751743670063804
"124434" "TRINITY_DN207309_c1_g2" 0 4.90115652517315 3.72213810196919 5.67956454747524 3.47974793436622 5.67502550613107 0 0.896853072896707 0 0.136191386287144 0.851998837112446 0.758729568457863 0 4.72394075404104 4.12201002012581 7.26395458181151 6.15423078732679 7.45907089978534 0 0 0 0.169925001442312 1.13815914522947 0.289244285156642 1.09963185001446 2.03703073094497 1.59979385212224 2.52531721225445 4.27000559019784 1.74243744537627 TRUE 3.90960543585248 0.44062881079236 4.95386784051508 2.21236944681837 0.266221405304738 0.655379124019086
"124435" "TRINITY_DN207310_c1_g1" 0 1.57046293102604 0 0.432959407276106 0.0285691521967709 0 0 0 0 0 0 0 0 0 0 1.05172011644733 0 0 0 0 0 0 0 0 1.44784364436209 0.823749360308273 0.699551632523089 0.413594082409175 0.236339539168374 0 TRUE 0.338665248416486 0 0.175286686074555 0.603513043128499 0 0.787099905982641
"124436" "TRINITY_DN207310_c2_g1" 0 0 1.3928669162308 4.55808391755729 0 3.04404433270602 0 0 0 0 0 0 0 0 0 2.60715274035522 0 0.571434115876509 0 0 0 0 0 0 0 0 0 0 0 0 TRUE 1.49916586108235 0 0.529764476038622 0 0 0.911656793655882
"124437" "TRINITY_DN207310_c2_g2" 0 0 0 3.0336872878706 0 0 0 0 0 0 0 0 0 0 1.04684025420297 4.89302237042827 0 1.14730669878029 0 0 0 0 0 0 0 0 0 0 0 0 TRUE 0.505614547978433 0 1.18119488723526 0 0 0.892986637208977
"124438" "TRINITY_DN207310_c2_g3" 0 0 0 2.71611294212415 0 0 0 0 0 0 0 0 0 0 0 3.82160818207442 0 0 0 0 0 0 0 0 0 0 0 0 0 0 TRUE 0.452685490354025 0 0.636934697012404 0 0 0.822318719455313
"124439" "TRINITY_DN207310_c2_g4" 0 0 0 0 0 2.8641366092102 0 0 0 0 0 0 0 0 0 3.54337214784176 0 1.73205207330029 0 0 0 0 0 0 0 0 0 0 0 0 TRUE 0.477356101535034 0 0.879237370190342 0 0 0.864269844037767
"124440" "TRINITY_DN207310_c2_g5" 0 0 0 0.962734090595803 0 2.86789646399265 0 0 0 0 0 0 0 0 0 2.84116804354865 0 2.08746284125034 0 0 0 0 0 0 0 0 0 0 0 0 TRUE 0.638438425764743 0 0.821438480799832 0 0 0.805694997042536
"124441" "TRINITY_DN207310_c3_g1" 0 0 0 0 0 0.671746266863223 0 0 0 0 0 0 0 0 0 0.3928669162308 0 0 0 0 0 0 0 0 0 0 0 0 0 0 TRUE 0.11195771114387 0 0.0654778193718 0 0 0.853788946954136
"124442" "TRINITY_DN207310_c5_g1" 0 0 0 1.88557436437143 2.44493204894218 1.49722912878761 0 0.92523990548741 1.00791308164326 0.205392512989685 1.16478627814334 0.687060688339892 0 0 0 2.32567423412026 0 0 0 0.811471030529836 0 0.855192407959154 0 0.386259141133346 0 0.801572569463598 0.326537348139952 0.67897330785417 0 0.16349873228288 TRUE 0.971289257016869 0.665065411100599 0.387612372353376 0.3284303262901 0.342153763270389 0.556449878199226
"124443" "TRINITY_DN207311_c11_g1" 5.16928366111573 4.82639594759272 6.38884390653855 5.76370369595079 5.89445401282296 5.57464650401889 4.97563018628082 4.96855160336395 5.2069166725386 5.28429202639431 4.85069942693477 5.2008887990915 5.96880500885357 6.18171878552927 6.92677038996509 5.92272115866739 5.53925188520509 5.96689184920312 4.78418986418371 3.81588278852873 5.28953940534605 4.83875011833314 4.85179900401553 5.16305587287157 6.50684309896982 6.42324199597366 6.36269781235336 8.37138461355796 7.90027512133374 6.79685728291999 TRUE 5.60288795467327 5.08116311910066 6.08435984623726 7.06021665418475 4.79053617554646 0.236604620242809
"124444" "TRINITY_DN207311_c1_g1" 0 0 0 0 0 0.32883646422954 0 0 0 0 0 0 0 0 0 0 0 0 0 0 0 0 0 0 0 0 0.181420640280142 0 0 0 TRUE 0.05480607737159 0 0 0.0302367733800236 0 0.862073811746206
"124445" "TRINITY_DN207311_c9_g2" 0 0 0 0 0 0 0 0 0 0 0 0 0 1.65397717863634 0 0.751035176667862 0 0.0143552929770701 0 0 0 0 0 0 0 0 0 0 0 0 TRUE 0 0 0.403227941380211 0 0 1
"124446" "TRINITY_DN207312_c0_g1" 0 0.128293401009818 0.345964030342872 0 0.611644543373662 0.783247097378116 0.16478627814334 0 0.553851968181126 1.1407786557828 1.04334450487717 0.343692069179019 0.0214797274104514 1.45995613965412 1.30742852519225 1.02856915219677 0.923719678749389 1.76723103702388 0.677169938818245 1.76807843501646 0.662661255475094 2.62410089462811 2.71962155012405 3.05398016818765 0.0299828662157143 0 0 0.827006009638977 2.0071955014042 0.574343753920013 TRUE 0.311524845350745 0.541075579360575 1.08473071003781 0.573088021863151 1.91760204037494 0.672713745637046
"124447" "TRINITY_DN207312_c0_g2" 0 0 0 0.630405471482323 0 1.01506932171765 0 0 0 0 0 0 0 0 0 0 0 0 0 0 0 0 0 0.830255324167683 0 0 0 0 0 0 TRUE 0.274245798866662 0 0 0 0.13837588736128 0.873857787491069
"124448" "TRINITY_DN207312_c1_g1" 0 0 0 0 0 0 0 0 0 0 2.26453643099903 0 0 0 0 0 0 0 0 0 0 0 0.0662614422687213 0 0 0 0 0 0.277389698810864 0 TRUE 0 0.377422738499838 0 0.0462316164684773 0.0110435737114535 0.962061645777103
"124449" "TRINITY_DN207314_c2_g1" 0 0 0.886745224742109 1.92827556161193 1.94185751900344 0 1.15380533607904 0 0.63876894441695 1.64754476970897 0 0 1.11569915343159 0 1.48026512205446 3.63610254597701 0 0 0 0 1.11036324336042 0.795766947782392 0 0 1.12300395405482 0 0.720716242521131 0 0 0 TRUE 0.792813050892914 0.573353175034159 1.03867780357718 0.307286699429325 0.317688365190468 0.520750976941686
"124450" "TRINITY_DN207314_c3_g1" 0 0 0 0.829443681366591 0 0 0 0 0 0.537047519404657 0 0 0 0 0 3.36681177312713 0 0 0 0 0 0 0 0 0 0 0 0 0 0 TRUE 0.138240613561099 0.0895079199007762 0.561135295521188 0 0 0.898532254484928
"124451" "TRINITY_DN207314_c5_g1" 0 0 0 0 0 0 0 0.374065718222538 0 0 0.637842060324105 0 0.924479992359022 0.237563718317676 0 0.734655433479005 0 0 1.38017531174203 1.04124298223188 2.74760223027494 0.390667685559667 1.58448152220665 0 0 0.0786098346963665 0 0.0881415968690176 0 0 TRUE 0 0.16865129642444 0.31611652402595 0.0277919052608973 1.19069495533586 0.892382233708484
"124452" "TRINITY_DN207314_c6_g1" 0 0 2.05519565424212 0 0 0 0 0 1.80982599609745 0 0 0 0 1.02927618237063 0 0 0 0.0813396274519388 0 0.62854031926276 0 0 0 0 0 0 0 0 0 0 TRUE 0.342532609040354 0.301637666016242 0.185102634970428 0 0.104756719877127 0.568291452220457
"124453" "TRINITY_DN207314_c7_g1" 0.104336659814736 0.592636428606577 1.35219353774503 0.919912088677308 0.874993638932967 0.0935601761623378 0.709290635723358 0.782408564927373 0.825378603892931 0.889862881365179 0.874993638932967 0.787432464516868 0.905350899580958 0.259423152281415 1.13224779829844 1.68077442549246 0 1.71896433575954 0.181420640280142 1.24914190328035 1.89607805539706 1.59072177000984 1.12234140752612 1.39231742277876 0.591679416935737 1.78868571061353 1.10835717809042 0 0.820485342986379 1.47974793436623 TRUE 0.65627208832316 0.811561131559779 0.949460101902135 0.964825930498716 1.23867019987871 0.317389073254737
"124454" "TRINITY_DN207314_c8_g1" 0 0 0.0772429989324604 0 0 0 0 0 1.58255600301406 0 0 1.48851500895781 0 0 0 2.52757083683282 0 0 0 0 0 0 0 0 0 0 0 0 0 0 TRUE 0.0128738331554101 0.511845168661979 0.421261806138803 0 0 0.787955584093383
"124455" "TRINITY_DN207314_c9_g1" 0.852797892818771 0.411426245726465 2.18586654531133 0 0.913032999952141 0 0 0 0 0 0 0 1.30392683648069 3.32236083849133 2.1740867785504 1.16221003631431 0.108357178090419 0.696884090855455 0 1.59931779369823 0 0 0 0.0676387168753633 0.446785562143122 0 0 0.942608336111663 2.45364926604329 0 TRUE 0.727187280634785 0 1.46130429313043 0.640507194049679 0.277826085095598 0.718484273344774
"124456" "TRINITY_DN207315_c1_g1" 2.85259817037907 3.75862298244024 3.03615162846155 3.78565516687587 3.93215568443206 3.98995642407731 3.48684306443981 3.80879689623151 3.85429493045532 3.92998031535431 3.4625758880422 4.16382072649042 3.96956495837191 1.46205231879643 1.50436615061227 2.15380533607904 2.7578766597479 2.08915913191124 3.64108355271207 3.1581754259302 3.04229412620617 2.87872534148011 3.13996056954546 3.85708525122187 3.12018602753186 2.18269229751619 2.70774563973906 1.67265162932838 2.0064775640712 2.58616424593091 TRUE 3.55919000944435 3.78438530350226 2.32280409258646 2.37931956735294 3.28622071118264 0.237159178144485
"124457" "TRINITY_DN207315_c2_g1" 0 0 0 0 1.55188510347172 0 0.630405471482323 0.414676780426886 2.4867143730307 0.36289064266586 0 0.648925559453121 0 0 0 0 0 0 0 0 0 0 0 0.919149363287674 0 0 0 0 0 0 TRUE 0.258647517245287 0.757268804509816 0 0 0.153191560547946 0.864038015516888
"124458" "TRINITY_DN207316_c4_g1" 0.563646269484064 0 1.38349694415537 0 0 0 0 0 0 0 0 0 0 0 1.2097652659741 0 0 0 0 0.681674141792833 0 0 0 0 0 0 0 0 0 0 TRUE 0.324523868939905 0 0.201627544329017 0 0.113612356965472 0.757151991374119
"124459" "TRINITY_DN207316_c6_g1" 5.27310555096324 4.77931225747261 5.48957504655294 4.36232961017157 5.00450139223494 4.30319624698775 6.88916929844198 6.72787962299367 6.35476949601686 5.73706477604093 6.00661220453801 6.49810722923412 4.88430485905842 5.12221714617112 4.98800293750806 4.24313589201192 5.6779310100453 3.84106737753033 6.88949787928672 6.38891277026367 5.23319783049479 5.00589397680439 5.08334103472762 4.87872534148011 2.37962096205571 2.01471235152137 2.15153414134792 1.95121476442072 2.83854844152553 2.5981269599196 TRUE 4.86867001739718 6.36893377121093 4.79277653705419 2.32229293679847 5.57992813884288 0.31057268527879
"124460" "TRINITY_DN207316_c7_g1" 1.80653028925957 3.10701824988212 2.27470893921471 2.27947129564447 2.53381249682767 2.19534759832222 2.63761024622529 3.30917618747851 3.19298316997399 3.60169651648096 3.34283916046905 3.17296748059609 3.64085225891744 2.04404433270602 3.01703108052784 3.17712050284652 4.08261744192615 3.5935928058646 2.95065503791869 3.0830431287018 3.55422045697651 3.22342254993494 3.19077286853788 3.63563832103828 3.43616183931445 2.85479359799369 2.93847399813843 2.17024556472346 1.36120689023873 2.8116765280077 TRUE 2.36614814485846 3.20954546020398 3.25920973713143 2.59542640306941 3.27295872718468 0.126911557857059
"124461" "TRINITY_DN207319_c11_g1" 0 0 0 0.283329168051641 0 0 0 0 0 0 0.11503324294624 0 0 0 0 0 0 0 0 0 0 0 0 0 0 0 0 0 0 0 TRUE 0.0472215280086069 0.0191722071577067 0 0 0 0.898498587581642
"124462" "TRINITY_DN207319_c20_g1" 0 0 0 0 0 0 0.705756782049797 0 0 0 0.187767747046025 0 0 0 0 0 2.91073266190291 1.45785691041377 0 0 0 0 0 0 0 0 0 0 0 0 TRUE 0 0.148920754849304 0.72809826205278 0 0 0.948866532647173
"124463" "TRINITY_DN207319_c21_g1" 8.36382813184704 6.88015898751496 7.74651432113846 7.49078671097523 7.21499901883646 6.95855271543101 6.46504391992599 6.25349769833497 6.29296575471765 7.46491326913376 5.95877309020303 5.99623054752856 6.46514190025615 7.69758618806636 7.46020194324985 7.22261138521635 7.06947662050576 6.74860882260337 5.79913912608589 6.17596365008829 4.61770988381262 7.26991211446964 5.59305492166988 5.02312225621267 5.67812825928701 5.36534259782577 5.72298508271009 7.25759527412539 6.33181268381921 4.93002764088174 TRUE 7.44247331429053 6.405237379974 7.11060447664964 5.8809819231082 5.74648365872317 0.155411568954619
"124464" "TRINITY_DN207320_c0_g1" 3.22789507007964 3.45825074863658 2.85479359799369 3.33671184751443 3.33927993667514 3.21955576916691 2.14469902515414 3.02856915219677 2.55998119415983 2.25277895152818 1.97673022067715 2.3210622180738 1.55336050333533 3.30114862594527 3.51273256301436 3.5528688710113 3.05727696507325 3.20695573238728 2.19377174339668 3.19802260761727 3.70442935207648 3.24883840164025 2.49134004687872 3.1804661612239 1.36232961017157 2.93790930570214 2.32423456227053 1.877744249949 1.04124298223188 2.24762375619625 TRUE 3.23941449501107 2.38063679363165 3.03072387679447 1.96518074442023 3.00281138547222 0.198979258728428
"124465" "TRINITY_DN207320_c2_g1" 0 0 0 0.556797246592743 0 0 0 0 0 0 0 0 0 0 0 0 0 0 0 0 0 0 0 0 0 0 0 0.00432160595009347 0.751892138404309 0 TRUE 0.0927995410987905 0 0 0.126035624059067 0 0.815925969757369
"124466" "TRINITY_DN207320_c3_g1" 0 0 0 0 0 0 4.92015035768987 3.12680770314203 4.66505161428921 0 0.789103217501381 1.31903981556254 0 0 0 0 1.85319725477036 0 1.15445359267987 1.81229284487327 2.43215768731055 0.843179890257174 1.79035501371084 0 1.8651269950807 3.27575204882853 0.405992359675837 0 0.854394677753101 3.24671210053186 TRUE 0 2.47002545136417 0.308866209128393 1.607996363645 1.33873983813862 0.670488981286207
"124467" "TRINITY_DN207320_c4_g1" 0 0 0 0 0 0 0.694211607767891 2.67265162932838 2.49210955265261 0.856786546288081 1.11236652307256 1.6915341649192 0.443606651475615 0 0 0 0.120351940365222 0 0 0.740711733399101 0 0 0 0 1.40871186102943 2.28273632027634 2.59287558236442 0 1.73161772284062 2.18459768415576 TRUE 0 1.58661000400479 0.0939930986401395 1.70008986177776 0.123451955566517 0.734711808656254
"124468" "TRINITY_DN207321_c0_g3" 0 0 0 0 0 0.230203013366421 0 0 0 0 0 0 0 0 0 0 0 0 0.0786098346963665 0 0 0 0 0 0 0 0 0 0 0 TRUE 0.0383671688944036 0 0 0 0.0131016391160611 0.914629880874712
"124469" "TRINITY_DN207322_c2_g1" 0 1.78408514273476 0 0 0 0 1.58255600301406 0 0 0 0 0 3.76362403232193 0 0 0 0.334568275666133 0 1.55728754227831 0 0 0 0 0 0 0 0 0 0 0 TRUE 0.297347523789126 0.263759333835677 0.683032051331344 0 0.259547923713051 0.699628011694964
"124470" "TRINITY_DN207322_c2_g2" 0 0 0 0 0 0 0 0 0 0 0 0 1.90881290773955 0 0 0.0157829972409275 0 0 0 0 0 0 0 0 0 0 0 0 0 0 TRUE 0 0 0.320765984163412 0 0 1
"124471" "TRINITY_DN207322_c5_g1" 3.11603199344711 2.52581832203402 3.72191944555154 1.30217279974075 2.21816118709516 1.45522857111714 0 0 0.539034702970754 1.34823241923927 0.805705184838511 1.53505759489484 0 0 3.65638195721104 0 2.09254574154357 2.29219277390189 0 0 1.69866299988588 0.270229907237998 1.78492270156286 2.07382023329167 0 0 1.7407117333991 3.2282030092571 3.3621893179518 2.79576694778239 TRUE 2.38988871983095 0.704671650323896 1.34018674544275 1.8544785013984 0.971272640329736 0.490498292129759
"124472" "TRINITY_DN207323_c1_g1" 0 0 0 0 0 0 0 0 0 0 0 0 2.91399039267484 0 0 1.64754476970897 0 0 0.883620816285671 1.4125105712498 0 0 2.61635769699669 0 3.70520383465087 0 0 0 0.724213686757358 0 TRUE 0 0 0.760255860397301 0.738236253568037 0.818748180755361 0.542444139361977
"124473" "TRINITY_DN207323_c3_g1" 0 0 0 0 0 0 0 0 0 0 0.760433874670112 0.205392512989685 0 0 0 0 0 0 0.0758748669751276 0 0 0.476122419880152 0 0 0.16478627814334 0.405992359675837 0 0.476122419880152 1.52506659207821 2.03913839390696 TRUE 0 0.160971064609966 0 0.768517673947416 0.0919995478092133 0.917708264560846
"124474" "TRINITY_DN207323_c4_g1" 0 0 0 0 0 0.5489297694764 0 0 0 0 0 0.359521170427595 0.231432408447965 0 0 0 0 0 0 0 0 0 0 0 0 0 0 0 0 0 TRUE 0.0914882949127333 0.0599201950712659 0.0385720680746608 0 0 0.730861026430009
"124475" "TRINITY_DN207323_c5_g1" 0 0 0.953823953941167 0 0 2.15574923267795 0 0 0 0 0 0 0 0 0 0 0 0 0 0 0 0 0 0 0 0 0 0 0 0 TRUE 0.518262197769852 0 0 0 0 1
"124476" "TRINITY_DN207323_c6_g1" 0 0 0 0 0 0 0 0 0 0 0 0 0 0 0 0 0 0.0676387168753633 0 0 0.951587794814754 0.0690146779151805 0 0 0 1.4276061727819 0.140124223909071 0.272620454662992 1.61635769699669 1.08270258933025 TRUE 0 0 0.0112731194792272 0.756568522946817 0.170100412121656 0.940067050736384
"124477" "TRINITY_DN207323_c6_g2" 0 0 0 0 0 0 0.289244285156642 0 0 0 0 0.0454429707611671 4.0135515880033 2.73183491441663 3.33742566428269 3.449957483628 1.88947354253111 3.54151483946068 0.422233000683048 1.15769051358205 0 1.71457523885163 0.503857532577429 0 3.4340276746636 3.20633064787105 1.2097652659741 0 0 0.728573602559365 TRUE 0 0.0557812093196349 3.1606263387204 1.42978286517802 0.633059380949026 0.832420600507903
"124478" "TRINITY_DN207323_c7_g1" 0 0 0 0 0 0 0.508935661864395 2.21132375704161 0 0 1.0962618530584 0 0 0 0 0 0 0 1.34369206917902 0 0 0.63876894441695 0 0 0 0 0 0 0 0 TRUE 0 0.636086878660734 0 0 0.330410168932661 0.87013952809861
"124479" "TRINITY_DN207323_c7_g2" 0 1.17184731357334 0 0 0 0 0 0 0 0 0 0 0.851998837112446 0 0 1.78952060360031 0 1.07929276727285 0 0 0 0 0 0 0 0 0 0 0 0 TRUE 0.195307885595557 0 0.620135367997602 0 0 0.921264011184284
"124480" "TRINITY_DN207324_c1_g1" 0 0.787432464516868 0 0 1.28983446517751 0 0 0 0 0 0 0 0 0 0 0 0 0 0.502839758255931 0 0 0 0 0 0 0 0 0 0 0 TRUE 0.346211154949063 0 0 0 0.0838066263759886 0.939483011178309
"124481" "TRINITY_DN207324_c5_g1" 0 0 0 0 0 0 0.699551632523089 0 0 0.345964030342872 0.488515008957812 0 0 0 0 0.807354922057604 0.344828496997441 0 0 0 0 0 0 0 0 0 2.75510121893164 0.14535138557262 0.677169938818245 0 TRUE 0 0.255671778637296 0.192030569842508 0.596270423887084 0 0.812290560396559
"124482" "TRINITY_DN207324_c8_g1" 2.09761079662642 2.73941609340103 2.66834608843124 1.43935717847426 1.87617311443746 2.58279683350304 0.280956313831056 1.14990966753492 2.15801380658977 1.96384399836247 1.69019357782485 2.14371993109492 1.33571191032046 1.27798474729977 1.92447999235902 0 0 2.0830431287018 1.10433665981474 1.41359408240918 0 2.22373144513811 1.44519698238171 2.47534433714261 0.931304843650669 1.35275852504064 1.64754476970897 1.13750352374994 0.831877241191673 1.53356334821451 TRUE 2.23395001747891 1.56443954920633 1.10353662978018 1.23909204192607 1.44370058448106 0.401198688027031
"124483" "TRINITY_DN207325_c0_g1" 0 0 0 0 0.921436330806298 0 1.93809756107409 1.85279789281877 0 0 0.356143810225275 1.1807843910787 0 0 0 0 0.454175893185802 0 2.38404980679516 0 0 0 0.181420640280142 0 0 0 0 0 0 0 TRUE 0.15357272180105 0.887970609199473 0.0756959821976337 0 0.427578407845884 0.815070705877098
"124484" "TRINITY_DN207325_c0_g3" 0 0 0 0 0 0 2.70818723602071 0.192825403552391 0 0 0 0 0 0 0 0 0 0 5.03355515075583 2.19503256501146 0 0 0 0 0 0 0 0 0 0 TRUE 0 0.483502106595517 0 0 1.20476461929455 0.899668761255906
"124485" "TRINITY_DN207325_c0_g4" 0 1.66993383566896 0 0 1.11236652307256 0 5.31418895571231 4.1171963291633 3.48992821940518 2.18681745935711 3.14012422390907 2.46152855947288 0 0 0 0 0 0 4.25187054870193 1.56120392076992 0 0 1.19534759832222 0.664482840364683 0 0 0 0 0.641546029087524 0 TRUE 0.463716726456921 3.45163062450331 0 0.106924338181254 1.27881748469313 0.866044577872709
"124486" "TRINITY_DN207326_c1_g1" 6.23062573610162 5.35247605905033 7.34071358028981 4.05467485703742 6.48796862486451 5.80172775636644 6.26849053721622 6.64701223730224 9.36495975442232 7.70133418916444 7.25614262738919 6.72226108164229 5.96829815335651 4.80146910225368 7.63668261716848 4.09423606984577 4.75670308634617 4.22704789827098 6.90085473516839 7.1329263701049 7.7893967047048 5.68812439570785 6.37503943134692 6.71663429072526 3.55618414257566 3.654550108647 3.70553562852121 2.67716993881825 3.33356685113426 3.46740991715289 TRUE 5.87803110228502 7.32670007118945 5.24740615454026 3.39906943114154 6.76716265462635 0.273490482218668
"124487" "TRINITY_DN207326_c1_g2" 0 1.49467161164755 0 0 0 0 2.84338092070979 3.34041984392724 3.23020301336642 3.4118329633087 3.39917109381982 2.86334381070646 0 0 0 0 0 0 5.10257415365535 2.9061209529971 3.75242748110995 0.478195257939166 4.04797455136936 1.24427819857814 4.92367214584192 1.78114985171021 4.71055850298645 0 2.27262045466299 0.0690146779151805 TRUE 0.249111935274592 3.18139194097307 0 2.29283593885279 2.92192843260818 0.570637915092571
"124488" "TRINITY_DN207326_c1_g3" 0 1.29983076182237 0.962734090595803 1.62993940943954 3.48851500895781 1.85559110771045 2.25338423580007 2.35219353774503 4.89564192502181 3.89578731646331 1.87578006306849 2.62246186738273 3.42934815372373 0 0 0 0 0 2.85239842028655 2.82313791929853 3.45430751994023 1.41413553298445 2.25277895152818 0.757876659747896 0 0 0 0 0 0 TRUE 1.53943506308766 2.98254149091357 0.571558025620621 0 2.25910583396431 0.633693367218338
"124489" "TRINITY_DN207326_c1_g4" 0 0.382943869568991 0.513995979367013 0 0.554834395894193 0 0 2.41737997597302 3.12796337812358 2.16124275834251 0 0.351628329102782 0 0 1.57046293102604 0 0 0 0 2.26753579806873 0 3.04561770521798 0 1.89375050172057 0.147957881387101 1.48336436071335 0.561692721398309 3.24351676137205 0.839153387389821 0.0510240030244669 TRUE 0.241962374138366 1.34303574025698 0.261743821837674 1.05445151921418 1.20115066750121 0.486367283464203
"124490" "TRINITY_DN207327_c0_g1" 0 0 0 0 0 0 0 0 0 0.181420640280142 0 0 0 0 0 0 0 0 0 0 0 0 0 0 0.235114320376357 0 0 0 0 0 TRUE 0 0.0302367733800236 0 0.0391857200627262 0 0.807093162179856
"124491" "TRINITY_DN207327_c1_g1" 1.59931779369823 2.41006969175638 1.29513524900082 2.18301003676225 2.57458595908148 1.92789645372882 1.22465773412074 1.43456151187261 0.57918014812715 0.319617934200161 1.05588975819628 0.336854639125465 2.66493787744175 1.50589092972996 2.53431066500972 0.618238655595455 3.06453799798195 3.12084956441415 0.734655433479005 0 0.393965275660243 0.190298791626595 1.40816837070811 0.9061209529971 3.13897825331988 3.75221336786514 2.81659970653491 2.70686204146254 2.40108430150501 3.00144197417391 TRUE 1.99833586400466 0.825126954273734 2.25146094836216 2.96952994081023 0.605534804078508 0.521771232826064
"124492" "TRINITY_DN207327_c2_g1" 0.0412429822318813 0.282143228781498 0 0.608809242675524 0 0.429749850800216 0 0.0482361856528476 0 0 0 0 0 0.430820496519772 0.309176187478515 0 0.0454429707611671 0.669026765509631 0 0 0.906890595608518 0 0 0 0 0 0 0.0426443374084937 0 1.00863030514344 TRUE 0.22699088408152 0.00803936427547461 0.242411070044847 0.175212440425322 0.15114843260142 0.421033947335949
"124493" "TRINITY_DN207327_c2_g2" 1.74200621086674 0.298658315564515 0.340277404766254 1.82944368136659 0.326537348139952 1.12167855658825 0 0 0 0 0 0.172487515510134 0.24731993497982 0.771463058365651 0 1.36008329591333 0 1.55630678422498 0 0 0 0 0 0 0 0 0 0 0.43189034828618 0 TRUE 0.94310025288205 0.028747919251689 0.655862178913963 0.0719817247143634 0 0.799440244934745
"124494" "TRINITY_DN207327_c3_g1" 0 0.388465097283154 0 0 0 0 0 0 0 0 0 0 0 0 0 0 0 0.0717626693000913 0 0 0 0 0 0 0 0 0 0 0 0 TRUE 0.0647441828805256 0 0.0119604448833485 0 0 0.953816527017495
"124495" "TRINITY_DN207327_c4_g2" 0.566571640626761 1.24914190328035 1.54942274574666 1.09761079662642 1.39780296186249 1.28036248997378 1.22650852980868 1.67400860861722 0.70310069960416 1.40653667020517 1.77399632511117 1.78114985171021 1.81803247465809 1.23633953916837 2.14437273429198 2.55777767139493 1.83025532416768 2.11403380055027 2.14208662961753 1.72027846523333 2.67604168737974 1.99313087142926 2.35078010073486 2.23817541857738 1.53256632326751 1.48851500895781 1.45154083301783 0.956056652412403 1.64293256935849 1.6544355408454 TRUE 1.19015208968608 1.4275501141761 1.95013525737189 1.45434115464324 2.18674886216201 0.311514605074123
"124496" "TRINITY_DN207328_c1_g1" 2.32797472500578 2.43935717847426 2.56632808613291 0.181420640280142 0.456280481510725 1.16478627814334 1.7497487788645 1.65672517002125 1.96827511023871 1.22897256976016 1.31730406836191 1.96051171011902 2.36092607368487 0.0524158941511385 3.3301281087195 0.727702672837238 1.37072227514817 1.12167855658825 1.56120392076992 1.12829340100982 1.61306010689612 0.0731347046302154 0 0 0 0 2.52331103075142 0 0 0 TRUE 1.52269123159119 1.64692290122759 1.49392893018819 0.420551838458569 0.729282022217678 0.367539606840426
"124497" "TRINITY_DN207328_c1_g2" 0 0 0 0 0 0 0 2.73660487531425 0 0 0 0 0 0 0 0 0 0 0 2.11270013274936 0 0 0 0 0 0 0 0 0 0 TRUE 0 0.456100812552375 0 0 0.35211668879156 0.806996239043574
"124498" "TRINITY_DN207328_c1_g3" 1.87263179113525 0 0.171206827418142 0 0 0 0 0 0 0 0 0 0 0 2.674686619928 0 0 0 0 0 0 0 0 0 0 0 0 0 0 0 TRUE 0.340639769758899 0 0.445781103321333 0 0 0.808964664932558
"124499" "TRINITY_DN207328_c1_g5" 0 0.72159139877538 1.49364733397521 0 1.59979385212224 1.01720929003222 2.25640685379425 2.36820959809927 2.9667995846272 2.15218341905505 0 1.77019475495132 0 0 1.66083736769628 0 0 0 0 0 0.673556423990145 0.790772037862 0 0 0 0 0.270229907237998 0.272620454662992 1.78114985171021 0 TRUE 0.805373645817509 1.91896570175451 0.276806227949381 0.3873333689352 0.244054743642024 0.776758909138215
"124500" "TRINITY_DN207329_c2_g1" 0 0.415758666522498 0 0 0 0 0 0 0 0 0 0 0 0 0 0 0 1.60264690850537 0 0 0 0 0 0 0 0 0 0 0 0 TRUE 0.069293111087083 0 0.267107818084229 0 0 0.935144999139231
"124501" "TRINITY_DN207329_c3_g1" 0 0 0 0.267835392097615 0 0 0 0 0 0.488515008957812 0 0 0 0 0 0 0 0 0 0 0 0 0 0 0 0 0 0 0 0 TRUE 0.0446392320162692 0.0814191681596354 0 0 0 0.862933898044909
"124502" "TRINITY_DN207329_c4_g1" 0 0 0 0 1.93432777831537 0 0 0 0 0 0 0 0 0 0 0 3.54621538477936 0 0 1.6238668618527 0 0 1.26243315763135 0 0 0 0 0 0 0 TRUE 0.322387963052562 0 0.591035897463227 0 0.481050003247341 0.660156866212221
"124503" "TRINITY_DN207329_c5_g1" 0 0.533064921869638 0 0 0 0.58207422139633 0 1.68077442549246 0 0 0 0 0 0 0 0 0.524063675777211 1.41467678042689 2.97618030832405 3.46126660848879 3.35049724708413 2.71611294212415 4.43482835641991 4.87740071023053 2.0820212693455 2.48902906385044 3.4503534839162 1.82700600963898 1.77862912589557 1.75958197323355 TRUE 0.185856523877661 0.28012907091541 0.323123409367349 2.23110348764671 3.63604769544526 0.792342349112305
"124504" "TRINITY_DN207329_c6_g1" 0 0 0 0.887525270741587 0 0 0 0 0 0.230203013366421 0 0 0.200378797984026 0 0.232660756790275 1.78031009904338 0.789103217501381 0 0 0 0 0.506906554580693 0 0 0.0648828515848544 0 0 0.773996325111173 1.18205660901025 0.533064921869638 TRUE 0.147920878456931 0.0383671688944036 0.50040881188651 0.425666784595986 0.0844844257634489 0.652064851193748
"124505" "TRINITY_DN207330_c0_g1" 4.19644967348753 3.54188649247228 4.04203141200333 3.24000896473507 3.04281941113493 3.20241772157518 3.83693401132109 3.83885094616565 4.30575169321024 4.06970216663007 3.89005751138785 4.030071177362 2.28865386360517 4.6236913123535 4.1847563528434 3.06832686143451 4.70304531252129 2.71237567288067 3.22573765346606 4.05067582031712 5.44423636709863 4.66641575752304 5.02427534791448 4.74582892019604 4.52732060787705 4.58135124716878 4.77678831609328 4.61441538650813 4.8043633828794 4.65019012349677 TRUE 3.54426894590139 3.99522791767948 3.59680822927309 4.65907151067057 4.52619497775256 0.159569667758101
"124506" "TRINITY_DN207331_c0_g1" 0 0 0 0 0 0 0 0 0 2.09254574154357 0 0 0 0 0 0 0 0 0 0 0 1.16542962042419 0 0 0 0 0 0 0 0 TRUE 0 0.348757623590594 0 0 0.194238270070698 0.860764140385707
"124507" "TRINITY_DN207332_c0_g1" 1.26483664846778 0.248534836138679 0.382943869568991 2.53331415656679 0.6959938131099 1.51702367206458 0 0 0 0 0 0 0 1.0894981508391 1.13881446890228 0 0 0 0 1.35558014737736 0.181420640280142 0 0 0 0.609754962172443 0 0.793271654498083 0 0 0 TRUE 1.10710783265279 0 0.371385436623564 0.233837769445088 0.256166797942917 0.805486426297889
"124508" "TRINITY_DN207332_c2_g1" 2.81885056089543 2.86789646399265 2.30158764660319 0.0200576523412535 0 0 0 0 1.49415956371284 0 0 0 1.86631456137705 0 0 0 0 0 2.44281082813601 0 0 0 0 0 0 0 0 0 0 0 TRUE 1.33473205397209 0.249026593952141 0.311052426896175 0 0.407135138022669 0.818837392120649
"124509" "TRINITY_DN207332_c3_g1" 4.02032439821257 3.37948234134545 4.17927217370157 3.3029039075661 3.70066165415274 3.57046293102604 2.00504061670053 1.68077442549246 3.28288455506105 1.1583370271671 1.62246186738273 1.60169651648096 0 0 0 0 0 0 0 0 0 0 0 0 0 0 0 0 0 0 TRUE 3.69218456766741 1.89186583471414 0 0 0 0.871900645807277
"124510" "TRINITY_DN207332_c3_g2" 3.90477308966433 4.03289428358349 4.31969018274368 2.56949109195872 2.9214363308063 2.65580975435545 2.00288250853312 2.39862399671775 2.77167433390837 0.335711910320462 2.25791579132422 2.00755433613827 0 0.0894981508391026 0 0 0 0 0 0 0 0 0 0 0 0 0 0.686164326061359 0 0 TRUE 3.40068245551866 1.9623938128237 0.0149163584731838 0.114360721010227 0 0.846231534429749
"124511" "TRINITY_DN207333_c0_g1" 0 0 0 3.59371230845658 0 0 0 0 0.037030730944967 0 0 0 0 0 0.575312330687437 2.77631458511622 0 0 1.83632813392398 0.532067552289031 0 0.481298941547565 0 0 0.666302128173095 0 0 0 0 0 TRUE 0.59895205140943 0.00617178849082784 0.558604485967276 0.111050354695516 0.474949104626762 0.519671177737674
"124512" "TRINITY_DN207333_c1_g1" 3.83035674741922 2.59860341139054 4.02971790033768 2.37016428054021 2.59669666068723 3.2147465226824 2.81537048603378 3.55360625668587 0.687060688339892 1.12167855658825 3.17998868478701 2.01328358681842 4.49780394586443 3.99702136870765 3.90120480571599 4.09339115325301 3.36064520246022 3.6851552523565 3.40122086216022 3.56669340245668 3.70365445351296 2.74049587418707 3.96014098031077 1.91303299995214 2.83935497965465 2.66584752125555 2.31527638701493 2.52004502403982 3.31004922535138 2.49825086752783 TRUE 3.10671425384288 2.22849804320887 3.9225369547263 2.69147066747403 3.21420642876331 0.283570204498339
"124513" "TRINITY_DN207333_c2_g1" 3.17104666144064 5.03430376776804 3.93215568443206 5.30100225603281 4.57100930294732 4.61706334388818 5.6687715492385 6.06920806723143 5.45716743471459 6.15102668974513 6.26922020578009 5.82921532453273 6.13815914522947 4.08771741203138 4.31563868204732 6.59781420310784 6.52001358421326 6.04524636919723 5.67770554931293 5.6669553747502 6.02047997719774 6.38789669683944 5.74125124017061 6.1483443820384 5.46021832866727 5.06065270422224 5.31520391708947 2.96217881634138 2.78010008447995 4.80998029778293 TRUE 4.43776350275151 5.90743487854041 5.61743156597108 4.39805569143054 5.94043887005155 0.143132094947522
"124514" "TRINITY_DN207334_c0_g1" 0 0 0 0 0 0 0 0 0 0 0 0 0 0 0 0 0 0 0 0 0 0 0 0 4.79087627506741 4.45857886504748 3.86374026441626 6.10418986651428 5.41805498419237 4.29373832160021 TRUE 0 0 0 4.82152976280633 0 1
"124515" "TRINITY_DN207334_c0_g2" 0 0 0 0 0 0 0 0 0 0 0 0 0 0 0 0 0 0 0 0 0 0 0 0 5.76667466146979 4.10122984509298 3.82832692641482 3.76648915526015 4.8972404255748 4.13167179000411 TRUE 0 0 0 4.41527213396944 0 1
"124516" "TRINITY_DN207334_c0_g3" 0 0 0 0 0 0 0 0 0 0 0 0 0 0 0 0 0 0 0 0 0 0 0 0 4.51089864179142 3.26183165875214 3.41967371652588 2.16671544496642 0.745882688902259 2.95512678126137 TRUE 0 0 0 2.84335482203325 0 1
"124517" "TRINITY_DN207334_c1_g1" 0 0 0 0 0 0 1.06832686143451 0.278579550458423 2.29836505506124 0 0 0 0 0 0 0 0 0 0 3.97131362406888 0 0 0 0 4.76293342987731 4.28369957423635 2.13389227019756 2.94504579663449 3.17312743348066 0.367371065648529 TRUE 0 0.607545244492362 0 2.94434492834582 0.66188560401148 0.892214492578403
"124518" "TRINITY_DN207335_c2_g1" 0 0 0 0 0 0 0 0 0 0 0 0 2.12994238397696 1.85678654628808 2.2147465226824 0 0 0 0 0 0 0 0 0 0 0 0 0 0 0 TRUE 0 0 1.03357924215791 0 0 1
"124519" "TRINITY_DN207335_c3_g1" 0 0 0 0 0 0 0 0 0 0.0143552929770701 0 0 0.324234562270531 0 0 0 0 0 0 0 0 0 0 0 0 0 0 0 0 0 TRUE 0 0.00239254882951168 0.0540390937117552 0 0 0.988931398247195
"124520" "TRINITY_DN207335_c5_g1" 0.142740172116082 0.155749232677945 0.24000896473507 0.371837617330421 1.77904955283746 0.483364360713349 4.07767027423275 4.50773122363828 4.44956137461324 4.2473958962825 3.5119739817818 3.85379609049292 3.15526350402483 1.6507645591169 3.28791549671209 1.98913900736823 4.80611779603563 1.84358192315399 4.31607331602557 4.18832179260413 3.71984055506427 3.05814329251229 2.93016960815008 4.00108161572545 0.964953052900799 0.745022149037264 0 1.0071955014042 0 0.0621217119077975 TRUE 0.528791650068388 4.10802147350692 2.78879704773528 0.463215402541677 3.7022716966803 0.544605849477368
"124521" "TRINITY_DN207335_c6_g1" 0 0 0 0 0 0 0.531069492725954 1.6667565918848 1.16607267594671 1.4340276746636 0 1.60644222813161 0 0 0 0.377401430785794 0 0.512985334813676 0 1.80322703643493 0.865522959139964 1.40816837070811 0 1.35895882583233 0.0285691521967709 0.661749599810705 0 0 0 0 TRUE 0 1.06739477722544 0.148397794266578 0.115053125334579 0.905979532019221 0.726101701879186
"124522" "TRINITY_DN207335_c7_g1" 3.79431188458201 0 3.02538322147792 0.375178479589612 0 0.070389327891398 3.47910118892083 3.65030502892003 2.69955163252309 1.02290040211008 2.51752767033727 2.7261772795547 2.81659970653491 4.00180224263399 6.17955085918808 0.840765337323874 4.78837250113786 1.81598522720104 3.80807608930126 4.57119138094856 2.94710505156787 3.04718936371245 1.54843662469604 0.669933835668961 0 1.75915583380027 0.225274929869569 1.80240004011484 0 0 TRUE 1.21087715225682 2.682593867061 3.40717931233663 0.631138467297447 2.76532205764919 0.465105085761904
```
