## Supplementary material for "Atlas of tissue-specific and tissue-preferential gene expression in ecologically and economically significant conifer *Pinus sylvestris*": Tables supplementary files: Table S6. Filtered TMM_Tau_final_matrix.txt (part 38 of 54)

```
"124523" "TRINITY_DN207335_c9_g1" 1.86473092231475 3.78701447377343 3.97773784924282 4.78450398292957 5.08652903054665 4.74179054526489 5.15323787250943 5.61052290304559 5.03944550432174 5.39701569809833 5.68591212379459 5.18990360849736 5.24644609241073 1.51903860960006 4.89064124396344 5.66553489588226 5.57924050057297 5.71712802619924 3.83289001416474 3.86284809031506 4.00351229029525 4.1138671594827 5.11111479926941 4.84839759952819 4.65225702218969 4.03790929807576 5.05597649771478 2.55262299200928 3.56815374340723 4.45081534691373 TRUE 4.04038446734535 5.34600628504451 4.76967156143812 4.05295581671841 4.29543832550922 0.197604283640107
"124524" "TRINITY_DN207336_c3_g1" 0.249748715083569 1.73682131744816 0.978195629681652 1.60502015306241 0 0 0 2.11403380055027 0.388465097283154 2.62363279110652 0 0 0 2.68795649404448 0 2.69510298564048 0 0 0.813114191346289 2.27649666564036 0 1.2606279081267 0.718087583960517 0 0 0.772307974958403 0 0 0 0 TRUE 0.761630969212632 0.854355281489991 0.897176579947493 0.128717995826401 0.844721058178977 0.278451599555925
"124525" "TRINITY_DN207336_c6_g1" 0 0 0 0 0 0 0 0.674460651560259 0 0 0 0 0 1.17951105027151 1.01506932171765 0.526068811667588 0.521050736900963 0 0 0 0 0 0 0 0 0 0 0 0 0 TRUE 0 0.112410108593376 0.540283320092952 0 0 0.947985573303449
"124526" "TRINITY_DN207336_c8_g1" 2.03948937190185 0 0 0.16349873228288 0 0 0 0 1.10030490579569 0 0 0 0 2.65786862339084 0 0 0 0 0 0.915329676013009 0.01292617444427 0 0 0 0 0.589763486984977 0 0.794935662803536 0.411426245726465 0 TRUE 0.367164684030788 0.183384150965948 0.442978103898473 0.29935423258583 0.154709308409547 0.433034969928016
"124527" "TRINITY_DN207337_c3_g1" 0 0 0 0 0 0 0 0 0.621993231666123 0 0 0 0 0 0.751035176667862 0 0 0 0 0 0 0 0 0 0.167357927738514 0 0 0 0 0 TRUE 0 0.103665538611021 0.125172529444644 0.027892987956419 0 0.737245609817248
"124528" "TRINITY_DN207337_c4_g6" 2.7934797605267 2.71281585443737 2.43988904761978 1.89917563048051 0.750177705593057 1.52907129982911 2.83854844152553 2.45154083301783 1.3533232911629 2.49108345371826 1.06901467791518 1.56949109195872 2.31672502157875 3.26228280642066 3.10416889482346 2.32423456227053 3.37837289590703 0.960511710119024 0.337996463515016 0.882056070968626 2.22002033044637 1.08065766334523 0.646162657157894 0.549915553621955 0.410341104614087 0 0 0 0 0 TRUE 2.02076821641442 1.96216696488307 2.55771598185324 0.0683901841023479 0.952801456509181 0.510879349250187
"124529" "TRINITY_DN207338_c1_g1" 1.32308178950373 0.956800118051577 0.910732661902913 0.820485342986379 3.41006969175638 3.03966482888484 2.40735275114004 3.51538446063695 2.65283063558872 3.8545941516616 4.1991226420136 3.35417002602486 0 0 0 0 0.329984649758421 0 2.10969486482593 1.22589186169034 0 0 0 0.516015147003665 0 0 0 0 0.357270475679559 0.402722176845605 TRUE 1.7434724055143 3.33057577784429 0.0549974416264034 0.126665442087527 0.641933645586656 0.807310424229679
"124530" "TRINITY_DN207338_c1_g2" 0 0 0.0496307677246004 0 0.651683180632109 0 2.55851255300054 2.56754544764375 2.55973652443298 2.00683657739666 2.25610487680918 2.61612240464668 0 0 0 0 0 0 0 0 0 0 0 0 1.23511432037636 2.5033487351675 3.30888505741176 1.33399611819645 3.72911766676647 3.73844359923486 TRUE 0.116885658059452 2.42747639732163 0 2.64148424952557 0 0.759192009583431
"124531" "TRINITY_DN207338_c2_g1" 0 0 0 0 0 0 0 0 0 0 0 0 1.65122394298988 0 0 0 0 0 0 0 0 0 0 0 0.0157829972409275 0 0 0 0 0 TRUE 0 0 0.275203990498313 0.00263049954015458 0 0.997610409340911
"124532" "TRINITY_DN207339_c1_g1" 1.07724299893246 0 0 0.24731993497982 0 0.613531652917927 0 0 0 0 0 0 0 0 0 0.507921464957328 0 0 0 0 0 0 0 0 0 0 0 0 0 0 TRUE 0.323015764471701 0 0.084653577492888 0 0 0.934481852897071
"124533" "TRINITY_DN207339_c1_g3" 0 0.119024103142275 0.158337027167101 0 0 0 0 0 0 0 0 0 0 0 0 0 0 0 0 0 0 0 0 0 0 0 0 0 0 0 TRUE 0.0462268550515625 0 0 0 0 1
"124534" "TRINITY_DN207339_c1_g4" 0 0 0 0 0 0 0 0 0 0.843179890257174 0 0.82130203988953 0 0 0 0 0 0 0 0 0 0.593592805864596 0 1.67807190511264 0 0 0 0 0 0 TRUE 0 0.277413655024451 0 0 0.378610785162872 0.816821346686471
"124535" "TRINITY_DN207340_c10_g1" 5.31153944395529 7.96965129094773 7.48627995475411 7.3265013953634 8.77667976648305 8.36953191644847 0 0 0 0 0 0 0 0 0 0.0648828515848544 2.22094900446678 1.13356352574111 0 0 0 0 0 0 0 0 0 0 0 0 TRUE 7.54003062799201 0 0.56989923029879 0 0 0.9811042136824
"124536" "TRINITY_DN207340_c11_g1" 0 0 0 0.630405471482323 1.23695175858808 2.0703893278914 0 0 0 0 0 0 0 0 0 0 0 0 0 0 0 0 0 0 0 0 0 0 0 0 TRUE 0.656291092993634 0 0 0 0 1
"124537" "TRINITY_DN207340_c5_g1" 0 0 0.474046599319306 1.59550366050274 3.73855168652023 3.03703073094497 0 0 0 0 0 0 0 0 0 0 0 0 0 0 0 0 0 0 0 0 0 0 0 0 TRUE 1.47418877954787 0 0 0 0 1
"124538" "TRINITY_DN207340_c6_g1" 2.31121245463503 3.55679724659274 2.85339689429754 3.85708525122187 4.0123004896486 3.41074812818595 3.45588610498791 3.77019475495132 2.0830431287018 1.81598522720104 3.57216207571412 2.43028527297778 4.47592793853349 0.569491091958716 1.9938554797021 3.90910103376804 3.53269098907367 4.0133729260785 3.69175747504129 3.48039439001216 3.44969342303591 3.52243244833388 2.63482556778462 2.78492270156286 2.82313791929853 2.15736714811149 2.35049724708413 2.09558690799772 1.91953077638729 2.8324849902876 TRUE 3.33359007743029 2.85459276075566 3.08240657651909 2.36310083152779 3.26067100096179 0.13300894071865
"124539" "TRINITY_DN207340_c7_g1" 0 0.504874589398464 0 0 2.44599149091444 2.16349873228288 0 0 0 0 0 0 0 0 0 0 0 0 0 0 0 0 0 0 0 0 0 0 0 0 TRUE 0.852394135432631 0 0 0 0 1
"124540" "TRINITY_DN207340_c8_g1" 1.35558014737736 4.6203518068184 2.38487870371017 2.67536431274915 5.64549992536996 4.70934578356232 0 0 0 0 0 0 1.33399611819645 0 0 0 0 0 0 0 0 0 0 0 0 0 0 0 0 0 TRUE 3.56517011326456 0 0.222332686366075 0 0 0.984409391466422
"124541" "TRINITY_DN207340_c8_g2" 0 0 0 0.37851162325373 2.08099868569426 0.982582946922591 0 0 0 0 0 0 0 0 0 0 0 0 0 0 0 0 0 0 0 0 0 0 0 0 TRUE 0.573682209311764 0 0 0 0 1
"124542" "TRINITY_DN207340_c8_g3" 0 0 0 0 1.34539637539127 0.43189034828618 0 0 0 0 0 0 0 0 0 0 0 0 0 0 0 0 0 0 0 0 0 0 0 0 TRUE 0.296214453946241 0 0 0 0 1
"124543" "TRINITY_DN207340_c9_g1" 0 0.00144197417390632 0 2.72202877790284 3.61176256006487 3.51677160688688 0 0 0 0 0 0 0 0 0 0 0 0 0 0 0 0 0 0 0 0 0 0 0 0 TRUE 1.64200081983808 0 0 0 0 1
"124544" "TRINITY_DN207341_c1_g1" 0 0 0 0 0 0 0 0 0 0 0 0 0 0 0 0 0 0 0 0 0 0 0 0 0 0 0.018634174139051 0 1.03068920407114 0 TRUE 0 0 0 0.174887229701699 0 1
"124545" "TRINITY_DN207341_c2_g1" 0 0 0 0 0 0 0 0 0 1.13422093976063 0 0 0 0 0 0 0 0 0 0 0 0 0.0285691521967709 0 0 0 2.56193705962243 0 0 0 TRUE 0 0.189036823293439 0 0.426989509937072 0.00476152536612849 0.88653213711964
"124546" "TRINITY_DN207341_c3_g1" 0 1.0496307677246 0 1.1807843910787 0 0 0 0 0 4.1462478997641 0 3.68470654850687 0 0 0 1.67671874411843 0 0 0 0 0 4.52575569282949 0 2.5981269599196 0 0 0 4.84714506429568 0 4.56407325573694 TRUE 0.37173585980055 1.30515907471183 0.279453124019739 1.5685363866721 1.18731377545818 0.498949807492182
"124547" "TRINITY_DN207341_c4_g1" 0 0 0 0 0 0 0 0 0 0 0 0 0 0.283329168051641 0 0 0.885964756753971 0 0 0 0 0 0 0 0 0 0.112366523072563 0.784085142734757 1.65168318063211 1.76000798683207 TRUE 0 0 0.194882320800935 0.71802380554525 0 0.932146288432266
"124548" "TRINITY_DN207341_c5_g1" 1.00216242115062 1.50182126542091 1.51146803927587 2.72334012025117 2.92352953772231 3.08525467745532 0 1.68347189285523 0 0 0 0 3.94981504078236 6.30857566733098 3.19550508918433 7.2031913660076 7.29491477142098 5.27079054729514 0 0 0 0 0 0 0 0 0 0 0 0 TRUE 2.1245960102127 0.280578648809205 5.5371320803369 0 0 0.891407021535435
"124549" "TRINITY_DN207342_c1_g1" 0 0 0 0 0 0.834306702962908 0 0 0 0 0 0 0 0 0.380729448503549 0 0 0 0 0 0 0 0 0 0 0 0 0 0 0 TRUE 0.139051117160485 0 0.0634549080839247 0 0 0.885914422372657
"124550" "TRINITY_DN207342_c3_g1" 0 0 0 0 0 0 0 0 0 0 0 0 0 0.948600847493356 0 0 0 0.913798964950696 0 0 0 0 0 0 0 0 0 0 0 0 TRUE 0 0 0.310399968740675 0 0 1
"124551" "TRINITY_DN207342_c4_g3" 0 0 0 0 0 0 0 0.6915341649192 0 0 0 0 0 0 0 0 0.717210299019596 0 0 0 0 0 0 0 0 0 0 0 0 0 TRUE 0 0.1152556941532 0.119535049836599 0 0 0.758950001880722
"124552" "TRINITY_DN207342_c6_g1" 0 0 0 0 0 0.980390956061472 0 0.989139007368233 0 0 0 0.856786546288081 0 0 0 1.50080205305716 0.507921464957328 1.82089374922857 0 0 0 0.270229907237998 0 0 0 0 0 0 0 0 TRUE 0.163398492676912 0.307654258942719 0.638269544540509 0 0.0450383178729996 0.797855359891813
"124553" "TRINITY_DN207343_c0_g1" 0.140124223909071 0 0 0 0 0 0 0 0 0 0 0 0.474046599319306 0 0 0 0 0 0 0 0 0 0 0 0 0 0 0 0 0 TRUE 0.0233540373181784 0 0.0790077665532176 0 0 0.926102083576658
"124554" "TRINITY_DN207343_c10_g1" 0 0 0 0 0 0 0 0 0 0 0 0 1.53605290024021 0 0 0 0 0 1.69108744095189 0 0 0.295135249000818 0 0 0 0 0 0 0 0.0786098346963665 TRUE 0 0 0.256008816706702 0.0131016391160611 0.331037114992119 0.796767157189331
"124555" "TRINITY_DN207343_c13_g1" 0.361768359419153 0 0 0 0 0 0 0 0.882838655767251 0 0 0 0 0 0 0 0 0 0 0 0 0 0 0 0 0 0 0 0 0 TRUE 0.0602947265698589 0.147139775961209 0 0 0 0.897555358202811
"124556" "TRINITY_DN207343_c3_g1" 0 0 0.962734090595803 0 0 0 2.97947664267712 1.08882003329859 0 1.19660704409482 0.375178479589612 0 0 0 0 0 0 0 0.286881147788162 0 0 0 0 0 0 0 0 0 0 0.214124805352847 TRUE 0.160455681765967 0.940013699943355 0 0.0356874675588079 0.0478135246313603 0.935118851467049
"124557" "TRINITY_DN207343_c5_g1" 0 0 0 0 0 0 0 0 0 0 0 0 0 1.10768786931437 0 0 2.18554943462957 0 0 0 0 0 0 0 0 0 0 0 0 0 TRUE 0 0 0.548872883990657 0 0 1
"124558" "TRINITY_DN207343_c6_g1" 0 1.5854433189362 0 2.36709144649059 0 0 0 0 0 0 0 0 0 4.26798516578484 0 3.07553263116736 0 2.72465027173297 0 0 0.196607044094818 0 0 0 0 0 0 0 0 0 TRUE 0.658755794237798 0 1.67802801144753 0 0.0327678406824696 0.89697376471032
"124559" "TRINITY_DN207344_c0_g1" 0 0 0 0 0 0 0 0.140124223909071 0 0 0.01292617444427 0.11503324294624 0 0 0 0 0 0 0 0 0 0 0 0 0 0 0 0 0 0 TRUE 0 0.0446806068832635 0 0 0 1
"124560" "TRINITY_DN207344_c1_g1" 3.8715479839851 4.22458056608344 4.18721348863322 4.10265813136374 3.44532943085928 3.8963687357515 4.69977370518433 4.85134927831811 4.48233202074738 4.90188056371866 4.92912819028488 4.61064101152219 3.56181489568308 2.34936527759421 3.22558342875685 3.02041330254419 2.4332265482899 2.75595576955096 4.94948824310161 4.50982249967816 5.17620307505552 5.27411253778378 5.61544572530479 5.18233475719775 2.75638285511977 2.33514020631421 2.5634022205888 2.24336442569366 1.99783433278189 1.17504548611091 TRUE 3.95461638944605 4.74585079496259 2.8910598704032 2.17852825443487 5.11790113968693 0.327358279624319
"124561" "TRINITY_DN207345_c1_g1" 0 0 0 2.70066165415274 0.186500557644495 1.51551061996901 0 0 0 1.23143240844797 2.29160355803056 0 1.17056605679207 0 0 3.42398147761655 0 2.02680005934372 0 0 0 0 0.826192536236601 0 0.727702672837238 0 0 2.17919253938802 1.91073266190291 0 TRUE 0.733778805294375 0.587172661079755 1.10355793229206 0.802937979021363 0.137698756039434 0.48765983749995
"124562" "TRINITY_DN207345_c2_g1" 0 0.477159211186641 2.59167941693574 0 0 0 0 0 2.23020301336642 0 0 0 0 0 1.27441076931784 0 0 0 0 0 2.05588975819628 0 0 0 0 0 0 0 0 0 TRUE 0.511473104687063 0.371700502227737 0.212401794886306 0 0.342648293032714 0.547018903998004
"124563" "TRINITY_DN207345_c5_g1" 0 0 0 0 0 0 0 0 0.954568570752994 0 2.48516918005091 0 0 0 0 0 1.52907129982911 0 0 0 5.18780732878577 0 4.45292483969571 0 0 0 0 0 1.52606881166759 0 TRUE 0 0.573289625133983 0.254845216638185 0.254344801944598 1.60678869474691 0.831577162688578
"124564" "TRINITY_DN207345_c6_g1" 1.72857360255936 0 0 0 0 0 0 0 0 0 0 0 0.070389327891398 0 0 1.35275852504064 0 0 0 0 0 0 0 0 1.4125105712498 0 0 0 0 0 TRUE 0.288095600426561 0 0.237191308822006 0.235418428541634 0 0.589884627998585
"124565" "TRINITY_DN207346_c4_g1" 0 0 0 0 0 0 0 0 1.11569915343159 0.151858816727005 0 0 0 0 0 0 0 0 0 0 0 0 0 0 0 0 0 0 0 0 TRUE 0 0.211259661693099 0 0 0 1
"124566" "TRINITY_DN207346_c6_g1" 0 0.506906554580693 0 0 0 0 0 0 0 0 0 0 0 0 0 0 0 0.0758748669751276 0 0 0 0 0 0 0 0 0 0 0 0 TRUE 0.0844844257634489 0 0.0126458111625213 0 0 0.962579460509299
"124567" "TRINITY_DN207346_c6_g4" 0 0 0 0 0 0 0 0 0 0 0 0 0 0 0 0 0 0 0 0 0 0 0 0 0 0.575312330687437 0.399444564589458 0.54399071966485 0.361768359419153 0 TRUE 0 0 0 0.31341932906015 0 1
"124568" "TRINITY_DN207346_c7_g2" 0 0 0 0 0 0 0 0 0 0.12300395405482 0 0 0 0 0 0 0 0 0 0 0 0 0 0 0 0 0 0.235114320376357 0 0 TRUE 0 0.0205006590091366 0 0.0391857200627262 0 0.869208355899034
"124569" "TRINITY_DN207346_c8_g1" 0 0 0 0 0 0 0 0 0 0 0 0 0 0 0 0 0 0 0 0 0 0 0 0 0.895302621333307 0 0 0.370722275148167 0 0 TRUE 0 0 0 0.211004149413579 0 1
"124570" "TRINITY_DN207346_c9_g1" 0 0 0 0.49364733397521 0 1.34653146202802 0 0 0 0 0 0 0 0 0 0.533064921869638 0 0 0 0 0 0 0 0 0 0 0 0 0 0 TRUE 0.306696466000538 0 0.0888441536449396 0 0 0.92757973803586
"124571" "TRINITY_DN207347_c3_g1" 5.06449488548502 5.35924002552933 5.18368500039778 5.49207749810524 5.532597490729 5.64148822764755 4.71616782979715 5.22396307314549 4.55446606389588 5.30224592719804 5.4662355621504 5.02227902906333 5.51491126486135 5.31813604115417 5.50922077633196 5.37211631819884 5.58276673189038 5.79747996179491 4.48607074373567 4.45825074863658 3.96041903659782 4.33913738491959 4.53580413827031 4.29491477142098 4.60413064379144 4.41805498419237 4.36534259782577 3.73844359923486 3.76553474636298 4.30027018363628 TRUE 5.37893052131565 5.04755958087505 5.5157718490386 4.19862945917395 4.34576613726349 0.140152719426985
"124572" "TRINITY_DN207347_c3_g2" 0 0.935836873684025 0 2.99059187258758 1.69064057861569 2.64708421262895 0.679874147746623 0 1.45890690685087 1.21163525332715 1.45838200415601 0.449957483628003 1.77862912589557 0 0 2.65397717863634 1.00863030514344 3.17600355700892 0 0 0 0 0 0 0 0 0 0 0 0 TRUE 1.37735892291938 0.876459299284776 1.43620669444738 0 0 0.607678645608985
"124573" "TRINITY_DN207347_c4_g1" 1.94110631094643 3.4979955006733 3.30597052098439 4.35762237826952 4.0401910718383 3.86393845042397 3.16800012451782 4.33678324508656 3.65133876610593 3.66083736769628 3.51853513898218 3.64754476970897 3.5449798832558 3.12944788695725 3.5670586262992 3.73498052343589 3.55483439589419 3.51626734437183 2.62410089462811 2.84579110371371 0.516015147003665 2.9869569625244 2.31208426151475 2.43082049651977 3.32308178950373 2.93111569975779 2.68661257681559 2.27232185276999 2.30684550031428 2.32192809488736 TRUE 3.50113737218932 3.66383990201629 3.50792811003569 2.64031758567479 2.28596147765074 0.185598657095916
"124574" "TRINITY_DN207347_c4_g2" 1.65901117119815 1.52506659207821 1.91685876469975 0.167357927738514 1.56071495447448 0.323081789503733 0.719840555064268 1.43776039353993 1.40816837070811 2.60050764534579 0 1.52356195605701 0 2.08610437124329 1.87852917654121 1.8375396343794 0 0 0 1.63087138301258 0 1.16414264884831 0 0 0 0.839153387389821 0 0.977463111239467 1.37462220619121 0 TRUE 1.19201519994881 1.28163982011918 0.967028863693984 0.531873117470083 0.465835671976814 0.384235570022291
"124575" "TRINITY_DN207347_c4_g3" 6.40838918834485 5.98657021455518 6.69231559916945 5.37611670485551 4.92043622857077 5.00768887615679 5.73256769468172 6.05751525698339 6.07210580048042 6.31286480806279 6.32606989214514 5.81608765860021 5.06914360700634 6.60300314416484 6.46688809960822 5.00616335410788 6.71553649544648 4.65437825353263 5.57987404887016 5.37604722760816 4.43662826729284 6.19138498740624 5.46688809960822 5.66408456515516 5.06738057801906 5.17739960424129 5.00400692603029 5.63427379576833 5.52459656186992 4.23296768053165 TRUE 5.73191946860876 6.05286851849228 5.7525188256444 5.10677085774342 5.4524845326568 0.0895352502161946
"124576" "TRINITY_DN207348_c0_g1" 0.825378603892931 0 0.9061209529971 0 0 0 0 0 0 0 0 0 0.742437445376266 0 0 0 0.540027269257507 0 0 0 0 0 0 0 0 0 0 0 0 0 TRUE 0.288583259481672 0 0.213744119105629 0 0 0.814833230893627
"124577" "TRINITY_DN207348_c1_g1" 0 2.06729452146853 0 0.482332020747376 0.00288250853312137 0 0 0 0 1.22218630732211 0 0.498761465671852 0 0.227741075839128 0 1.67310409759017 0 0 0 2.44334142580323 1.13422093976063 4.18245394714956 0 2.83086375675176 0 2.00611846138338 0.74416109557041 2.85638817681409 0 2.19755090741987 TRUE 0.425418175124838 0.286824628832327 0.316807528904884 1.30070310686463 1.7651466782442 0.670034016373628
"124578" "TRINITY_DN207348_c2_g1" 0.685267406516842 1.74588268890226 0 3.4051755086353 3.01221108395087 1.44784364436209 2.7788393546815 0 1.35783347862949 1.64892555945312 0.859174455866435 0.847195186589395 1.43349363984688 0 0 3.38832732379875 0.645240512645265 1.41521782488884 0 0.358396261956654 0 0.326537348139952 1.03139519627553 0.947105051567875 0 0 1.30684550031428 0.38404980679516 0.0840642647884745 0.519038609600059 TRUE 1.71606338872789 1.24866133920332 1.14704655019662 0.382333030249663 0.443905642990002 0.530619529586839
"124579" "TRINITY_DN207348_c2_g2" 0.961252884058208 0.375178479589612 0 1.6406209280357 2.19723635491871 1.38625914113335 0.5489297694764 0 0 0 0 0 0.407080775450501 0.647084212628954 2.23542072263744 1.59693514238723 0 1.2066432239834 0.158337027167101 0 0 0 0 0 0.185232254230161 0.881273061429249 1.17120682741814 0 0 0 TRUE 1.09342463128926 0.0914882949127333 1.01552734618125 0.372952023846259 0.0263895045278501 0.655587333968336
"124580" "TRINITY_DN207348_c2_g3" 1.10299399332333 0 0 0 0 0 1.20288783347014 0 0 0 0 0 3.44228003525258 0 0 1.98877556233775 0 0 3.15688196396671 0 0 3.31222951145607 0 2.08099868569426 1.55826763405574 0.0482361856528476 0 1.64708421262895 0 0.578214165472454 TRUE 0.183832332220554 0.200481305578357 0.905175932931722 0.638633699634999 1.42501836018617 0.661737117879357
"124581" "TRINITY_DN207349_c4_g1" 0 0 0 0 0 0 0 0 0 0.169925001442312 1.83390207666916 0 0 0 0 0 1.63040547148232 0 0 0 0 0 0.0976107966264223 0 0 0 0 0 0 0 TRUE 0 0.333971179685246 0.271734245247054 0 0.0162684661044037 0.784410505404322
"124582" "TRINITY_DN207349_c5_g1" 5.35772793231062 0 1.14339341869319 0 0 0 0 0 0 0 0.173767067736706 0 1.19597745864259 0 0 0 0 0 0 0 0 0 0 0 0 0 0 0 0 0 TRUE 1.0835202251673 0.0289611779561177 0.199329576440431 0 0 0.947326605195279
"124583" "TRINITY_DN207349_c7_g1" 4.04867213738036 2.43935717847426 3.96328915121473 3.41305242854853 4.29528221533731 3.1417597473139 3.28865386360517 4.46630082917934 4.040278760338 3.08440448293435 4.40945882607164 4.38128337250378 4.04360698009683 4.37969026741642 4.90828452718961 1.86274892579353 4.02688856552704 3.05276365720956 1.86354205117958 2.15962918582123 2.57700577689281 2.13158948432814 2.63366369686663 3.29130885982897 2.39807669206745 3.58712492187178 3.24944534108584 4.17344728605727 5.12891199051472 3.89054397160114 TRUE 3.55023547637818 3.94506335577205 3.7123304872055 3.73792503386637 2.44278984248623 0.148094743505999
"124584" "TRINITY_DN207350_c3_g2" 0 0 0 0 0 0 0 0 0 0 0 0 0 0 0 0 0 0 0 0 0 0 0.590721770009841 0 0 0 0 0 1.84197311892718 0 TRUE 0 0 0 0.306995519821197 0.0984536283349735 0.919824865528725
"124585" "TRINITY_DN207351_c0_g1" 0 0 0 0 0 0 0 0 0 0 0 0 0 0 0 0 0 0 0 0 2.26153081524341 0 0 1.0264459803038 0 0 0 0 0 0 TRUE 0 0 0 0 0.547996132591201 1
"124586" "TRINITY_DN207351_c1_g1" 0 0 0 0 0 0 0 0.353887836284907 0.438292851579147 1.03703073094497 1.61964776693088 1.0894981508391 0 0 0 0 0 0 0 0 0 0.577247535593151 0.837539634379403 1.73378816862518 0 0 0 0 0 0.270229907237998 TRUE 0 0.756392889429833 0 0.0450383178729996 0.524762556432956 0.811671658251749
"124587" "TRINITY_DN207351_c2_g1" 1.37629038333705 0 0 0.119024103142275 0 0 0.398350370345965 0 2.68099940717571 1.51903860960006 0 0.999278472082541 0 0 0.420078115979374 0.446785562143122 0.816394909169121 0 1.62105550329974 1.69242719808971 0 0 0 0 1.20037879798403 2.49210955265261 3.60833615034766 4.42968290905411 3.44546186717836 2.65030502892003 TRUE 0.249219081079888 0.932944476534045 0.280543097881936 2.97104571768947 0.552247116898241 0.830450793772949
"124588" "TRINITY_DN207351_c2_g2" 0 0 0 0 0 0.0285691521967709 0 0 0 0 0 0.425459304765355 0 0 0 0 0 0 0 0.541019153133559 0 0 0 0 1.4350951516201 2.09524931701902 2.2687338010779 2.85139925476363 0.672651629328385 2.1583370271671 TRUE 0.00476152536612849 0.0709098841275592 0 1.91357769682936 0.0901698588555932 0.978333611874753
"124589" "TRINITY_DN207351_c3_g2" 0 0 0 0 0 0 1.09288396567848 0 0 0 0 0 0 0 0 0 0 0 0 0 0 0 0 0 3.08389412562431 4.18958738403647 3.84338092070979 6.12505178270368 0 5.16466561952065 TRUE 0 0.182147327613081 0 3.73442997209915 0 0.987806216144502
"124590" "TRINITY_DN207351_c3_g3" 0 0 0.595503660502742 0 0 0 0 1.0621217119078 0.269033146455237 0 0.730313886293776 0.151858816727005 0 0 0.063502942306158 0 0 0 0.605968358841458 0.86235219953202 0 1.25821738953602 0.927517246198476 1.26783539209762 3.28599397237378 2.55385196818113 2.62293035092018 0.0593552776164212 2.09288396567848 2.86532499069493 TRUE 0.0992506100837903 0.368887926897303 0.010583823717693 2.24672342091082 0.820315097700931 0.855452005539573
"124591" "TRINITY_DN207352_c6_g1" 0 0 0 0 0 0 0 0 1.08133962745194 0 0 0 0 0 0.168642035558839 0 0 0 0 0 0 0 0 0 0 0 0 0 0 0 TRUE 0 0.18022327124199 0.0281070059264732 0 0 0.961010853741616
"124592" "TRINITY_DN207352_c6_g2" 0 0 0 0 0 0 0 0 2.49876146567185 0 0 1.32538641465977 0 0 0 0 1.26122990898705 0 1.37851162325373 0 0 0 0.325386414659773 1.97526332167849 0 0 0 0 0.289244285156642 0.195347598322219 TRUE 0 0.637357980055271 0.210204984831174 0.0807653139131436 0.613193559931999 0.6453469294454
"124593" "TRINITY_DN207352_c7_g1" 0 0 0 0 0 0 0 0 0 0 0 0 0 1.09423606984577 1.13684760419288 0 0 0.0717626693000913 0 0 0 0 0 0 0 0 0 0 0 0 TRUE 0 0 0.38380772388979 0 0 1
"124594" "TRINITY_DN207352_c8_g1" 0 0 0 0.733788168625182 0 0 0 0 0 0.253384235800074 0 0 0 0 0 0.829443681366591 0 0 0 0.978195629681652 0 2.62339868237726 1.83349733685984 0 0 1.2732174731035 0 1.80405355896735 0 0 TRUE 0.122298028104197 0.0422307059666791 0.138240613561099 0.512878505345141 0.905848608153125 0.774893992871478
"124595" "TRINITY_DN207353_c0_g4" 0 0 0 0 0 0.5489297694764 0 0 0 0 0 0 0 0 1.09356017616234 0 0 0 0 0 0 0 0 0 0 0 0 0 0 0 TRUE 0.0914882949127333 0 0.18226002936039 0 0 0.874508558961342
"124596" "TRINITY_DN207353_c0_g5" 0 0 0.864730922314751 0 0 0.01292617444427 0 0 0 0 0 0 0 0 0 0 0 0 0 0 0 0 0 2.75210629932519 0 0 0 0 0 1.51903860960006 TRUE 0.14627618279317 0 0 0.25317310160001 0.458684383220866 0.782285325702468
"124597" "TRINITY_DN207353_c2_g1" 0 0 0 0 0 0 0 0 0 0 0 0 0 1.14860877020522 1.1991226420136 0 0 0 0 0 0 0 0 0 0 0 0 0 0 0 TRUE 0 0 0.391288568703137 0 0 1
"124598" "TRINITY_DN207354_c2_g1" 0 1.56851859779254 0.944108799107955 1.30451104180995 0.0440443327060212 0.36513259345253 0 0 0 0 0.773996325111173 0.524063675777211 0 0 0 2.2066432239834 0 0 2.28835856219366 0 0 1.94223297640072 1.4594316186373 0 0.413594082409175 0 0 2.5935928058646 2.73161772284062 0 TRUE 0.704385894144834 0.216343333481397 0.367773870663899 0.956467435185732 0.948337192871946 0.415338094932706
"124599" "TRINITY_DN207354_c2_g2" 0 0 0 0.754459973625479 0 1.89103026784092 0 0 0 0 0 1.94223297640072 0 0 0 0.907659827853289 0 3.14649230697719 0 0.973794929652606 0 0 0 0.684369929013007 0 0.831066510605073 0 0 0 1.64293256935849 TRUE 0.4409150402444 0.323705496066786 0.675692022471747 0.412333179993926 0.276360809777602 0.462286634387679
"124600" "TRINITY_DN207354_c2_g4" 0 0 0 0 0 2.11603199344711 0 0 0 0 0 3.48052364638826 0 0 0 0 0 3.32394645542167 0 0 0 0 0 2.02396499080005 0 0 0 0 0 2.202260983562 TRUE 0.352671998907852 0.580087274398043 0.553991075903611 0.367043497260334 0.337327498466674 0.305693237189938
"124601" "TRINITY_DN207354_c3_g1" 0 0 0 0 0 0 0 0 0 0 0 0 0 0 0 0 1.32308178950373 0 0 0 0 0 1.06281249240502 0 0 0 0 0 0 0 TRUE 0 0 0.220513631583955 0 0.177135415400837 0.799178610718453
"124602" "TRINITY_DN207355_c2_g1" 0 0 0 0 0 0 0 0 0 0 0 0 0 0 0 0.583037623796664 0 1.35162832910278 0 0 0 0 0 0 0 0 0 0 0 0 TRUE 0 0 0.322444325483241 0 0 1
"124603" "TRINITY_DN207355_c6_g1" 0 0 0 0.112366523072563 0 0 0 0 0 0 0 0 0 0 0 0.401630466584741 0 1.32423456227053 0 0 0 0 0 0 0 0 0 0 0 0 TRUE 0.0187277538454272 0 0.287644171475879 0 0 0.98372315893858
"124604" "TRINITY_DN207355_c6_g4" 0 0 0 0 0 0 0 0.00432160595009347 0 0 0 0 0 0 0 0 0.68885174386588 0 0 0 0 0 0 0 0 0 0 0 0 0 TRUE 0 0.000720267658348911 0.114808623977647 0 0 0.998431590691111
"124605" "TRINITY_DN207356_c0_g1" 1.58688481285218 0 0 0.0690146779151805 1.09491164702547 0 3.31585601540396 0 0 1.29631056070809 0 0 2.92409988564074 0 0 1.52757083683282 0 0 0 0 0 0.468843942974637 0 0 0 0 0 0 0 0 TRUE 0.458468522965472 0.768694429352009 0.74194512041226 0 0.0781406571624396 0.584179925169367
"124606" "TRINITY_DN207356_c1_g1" 0 0 1.58351908385149 0.835115615258218 0.412510571249805 0 1.11835972595306 0 2.45706891128218 0 0.12300395405482 2.79014645642231 3.13717560124804 1.17120682741814 4.64984535230601 1.99819550315325 3.2861418728343 1.43882511317562 0 0 2.19377174339668 0.59741198755465 1.02005765234125 1.84559040884785 0.968643755964717 0 1.53953107147415 0 2.89569039046369 0 TRUE 0.471857545059918 1.08142984128539 2.61356504502256 0.900644202983759 0.942805298690073 0.675085866478806
"124607" "TRINITY_DN207356_c3_g1" 3.26423615104355 1.71896433575954 2.90669822344464 1.84599177066457 1.78826808286684 1.92409988564074 0.751035176667862 0.477159211186641 0.707524790899608 0.986228880227399 0.665392771041891 0.0538064436957938 2.19187844254636 3.23296768053165 2.90496571868403 2.49901669699333 2.01827808502435 1.85039939677025 0.413594082409175 0.425459304765355 0.890641243963444 0.327687364176047 0.690640578615693 0.0398402645317911 1.75403231835604 1.58351908385149 1.17823658460481 1.79285535236249 2.67400860861722 1.08270258933025 TRUE 2.24137640823665 0.606857878953199 2.44958433675833 1.67755908952038 0.464643806410251 0.490685306458503
"124608" "TRINITY_DN207357_c1_g1" 4.44466706684191 5.1798294908513 4.20468851127495 4.67299099382775 5.19723635491871 4.50124804706721 6.15240654079734 5.65283063558872 5.01212167271222 5.40657068279558 5.5401512920421 5.01395349645676 5.2413825967212 4.89175940499195 5.00261251788184 5.45697038112101 5.94913802056385 5.57809337215042 4.66471037684349 3.97993387180048 4.31947342625785 3.70254673306474 4.11736258615466 3.93583687368403 4.12076663899146 3.70143816144043 3.84468693629507 2.98075651923102 3.74889054264591 4.15210227531977 TRUE 4.70011007746364 5.46300572006545 5.35332604890505 3.75810684565394 4.11997731130087 0.179411426503656
"124609" "TRINITY_DN207358_c4_g1" 2.38266725274504 3.45325416949395 1.85957205681725 2.01720929003222 1.60359667486021 1.36737106564853 2.65260121759652 2.9862288802274 1.46362245685189 0.652601217596519 1.78701447377343 1.26783539209762 2.62058641045188 2.88811002858553 1.74760223027494 1.60359667486021 1.692873507464 1.20914139783859 1.53804145333366 1.11370049916473 0.235114320376357 1.19029879162659 0.732052073300289 0 0.468843942974637 0.885964756753971 0.873419503434857 0.400537929583729 0 0.408168370708106 TRUE 2.11394508493287 1.80165060635723 1.96031837491252 0.506155750575883 0.801534522966939 0.400450455058347
"124610" "TRINITY_DN207358_c4_g3" 2.01827808502435 2.09457389798005 1.24488705912353 1.64662350847658 1.36625226369956 1.53804145333366 3.74813916691477 3.99711172067517 4.15047844145946 3.37323058358799 3.73129187415693 3.11786124220233 2.12399720369191 1.90188056371866 1.57724753559315 1.9271379389685 1.29572302453997 1.58255600301406 2.27679440478926 3.28466218548317 3.44055360843161 3.82507326083753 2.51828333777011 2.47871300244172 0 0 0 0 0 0 TRUE 1.65144271127296 3.68635217149944 1.73475704492104 0 2.97067996662557 0.568890909829033
"124611" "TRINITY_DN207358_c4_g4" 0 0 0 0 0 0 0 0 0 0 0 0 0 0 0 0 0 0 0.665392771041891 0 0 0 0 0 0.465713319595964 0 0 0 0 0 TRUE 0 0 0 0.0776188865993273 0.110898795173649 0.825023151789455
"124612" "TRINITY_DN207358_c4_g5" 2.35924002552933 1.91456452349394 2.41006969175638 2.46414545669119 2.02609181434133 2.11470017240548 4.42135796692251 3.46636609325575 3.42209841464434 3.21986549330741 3.84267719153754 3.35938060482697 2.10198617278574 1.45470232816369 1.2910141014173 2.5033487351675 1.19723635491871 2.30771994930007 3.10618078829194 3.10701824988212 2.98823022306046 3.40748871975999 2.62924003395155 2.40108430150501 0 0 0.0551956542421246 0 0 0 TRUE 2.21480194736961 3.62195762741575 1.80933460695884 0.00919927570702077 2.93987371940851 0.518685040883587
"124613" "TRINITY_DN207359_c1_g1" 0 3.70719345423804 0 0 0 0 1.91914936328767 2.32337006906127 0 1.57531233068744 1.25217341320203 1.52606881166759 0 0 0 0 1.13750352374994 0 0 0 0 0.898401859992193 0 0 0 0 0 0 0 0 TRUE 0.61786557570634 1.43267899798433 0.189583920624989 0 0.149733643332032 0.832973202474168
"124614" "TRINITY_DN207360_c2_g1" 0 0 0 0 0 0 0 0 0.520045024039818 0 0.399444564589458 0 0 0 0 0 0 0 0 0 0 0 0 0 0 0 0 0 0 0 TRUE 0 0.153248264771546 0 0 0 1
"124615" "TRINITY_DN207360_c3_g1" 0 0 0 0 0.395062799517578 0 0.237563718317676 0 0 0 0.211635253327149 0 1.67400860861722 0 0 0 1.25519856641969 2.03245353722596 0 0 0 0 0 0 0 0 0 0 0 0.175045486110914 TRUE 0.0658437999195963 0.0748664952741375 0.826943452043812 0.0291742476851523 0 0.948640822277808
"124616" "TRINITY_DN207360_c4_g1" 0 0.212880566344385 0 0.112366523072563 0 0 0 0.405992359675837 4.25912180605768 1.4931349223055 0 1.64662350847658 0.922197848396367 0 0 0.878136766626948 1.42384705459843 1.40762467556661 0.233888060174277 1.55090066464752 0 1.28332916805164 1.27917410848905 0.513995979367013 0 0 0 0 0 1.4070807754505 TRUE 0.054207848236158 1.30081209941927 0.77196772419806 0.234513462575083 0.810214663454917 0.640435444269879
"124617" "TRINITY_DN207361_c1_g1" 0.960511710119024 0 0.707524790899608 1.41845983758099 1.64938552918152 0 0 0.0538064436957938 1.10165007609443 1.44360665147561 0.372952097911829 0 1.19345636574959 0 1.7084079834836 1.06350294230616 2.66015281487638 0 0 0 0 0 0 0 0.822934048028371 0 0 1.06073915785768 0 0 TRUE 0.78931364463019 0.495335878196279 1.10425335106929 0.313945534314342 0 0.638082362260247
"124618" "TRINITY_DN207361_c3_g1" 1.67129337248158 1.85917445586644 1.23450132056221 1.3305584000308 1.37517847958961 1.17056605679207 0.408168370708106 0.922958964236172 0 0.417920007811965 1.06073915785768 0.169925001442312 0.332278283056929 2.40408565397279 1.78073003647638 2.27649666564036 0.898401859992193 1.28095631383106 0.883620816285671 0.913032999952141 0.980390956061472 0 0.977463111239467 0.473007567916174 1.46100460993347 2.18745105402733 1.4662355621504 1.50029217673417 0.448900951145128 1.33227828305693 TRUE 1.44021201422045 0.496618583676039 1.49549146882828 1.3993604395079 0.704585908575821 0.324506854401155
"124619" "TRINITY_DN207361_c3_g2" 0 0 0 0 0 0 0 0 0 0 0 0 0 0 0 0 0 0 0 0 0 0 0.531069492725954 0.0271540515037266 0 0 0 0 0 0 TRUE 0 0 0 0 0.0930372573716135 1
"124620" "TRINITY_DN207361_c4_g1" 1.10701824988212 0 0 3.44188181239293 2.90958111597968 2.73725410432433 1.88908409859815 1.19597745864259 0 1.03913839390696 1.48800077083407 1.0621217119078 3.63250088948452 1.02927618237063 0.869476633965402 2.71017274827966 1.29513524900082 2.28273632027634 0 0.459431618637297 1.23633953916837 0 0 0 0 0 0 0 1.1414327909293 0 TRUE 1.69928921376318 1.11238707231493 1.96988300389623 0.190238798488216 0.282628526300945 0.583154988853301
"124621" "TRINITY_DN207361_c4_g2" 2.11869195279181 2.43028527297778 1.30626223972785 4.85847839042327 4.90563971778103 1.57434375392001 2.57748925378772 2.34511246413563 2.9938554797021 3.27664554289562 2.68683664997608 2.09119205151613 5.38449885173986 2.57507024745155 2.62128999253892 4.36597242759338 4.35677766780427 1.90996506675797 3.05450121618256 1.67355642399014 2.40381306161659 2.04823618565285 0.713695814843359 1.15055967657538 2.32279345233062 0.217851096811131 1.69198075060328 0 0 0 TRUE 2.86561688793696 2.66185524033555 3.53559570898099 0.705437549957504 1.84072706314348 0.429117650466573
"124622" "TRINITY_DN207361_c5_g1" 0 0 0 0 0 2.9271379389685 0 0 0 0 0 0.799916202989014 0 0 0 0 0.763836458890951 3.52042224852645 0 0 0 0 0 1.00144197417391 0 0 0 0 0 1.78324709737812 TRUE 0.487856323161417 0.133319367164836 0.7140431179029 0.297207849563019 0.166906995695651 0.620019257810244
"124623" "TRINITY_DN207362_c0_g1" 0 0 0 0 3.96735308359463 0 0 0 0 0 3.8279206192824 0 0 0 0 0 5.13680659931727 0 0 0 0 0 3.57082720196369 0 0 0 0 0 1.871449415677 0 TRUE 0.661225513932438 0.6379867698804 0.856134433219545 0.311908235946167 0.595137866993948 0.355750013915401
"124624" "TRINITY_DN207362_c1_g1" 4.45700322525576 3.71830682186701 4.76982462299575 1.93696766018807 3.0681548560643 3.06505524747929 1.03491998434916 1.20288783347014 2.02005765234125 0.845590408847855 0 0.678071905112638 0 0 1.67084033588156 1.28036248997378 0 0 0 0 0.369606070031838 0 0 0 0 0 0 0 0 0 TRUE 3.50255207230836 0.963587964020175 0.491867137642557 0 0.061601011671973 0.891717804474004
"124625" "TRINITY_DN207362_c2_g1" 0 2.88401173758352 1.54052329643822 2.56657164062676 0 0 0 0.465713319595964 0.851998837112446 1.27202318906105 0.974529312483882 0.833497336859835 0.336854639125465 0.6915341649192 1.87892147974985 3.19424468063773 0 0 2.25882039687641 2.63343121035563 2.84378289759757 2.18745105402733 2.64200835725712 2.51752767033727 0.728573602559365 1.50233060171601 0.55581615506164 0 0.590721770009841 1.26183165875214 TRUE 1.16518444577475 0.732960332518863 1.01692582740537 0.773212298016499 2.51383693107522 0.633201853894921
"124626" "TRINITY_DN207362_c3_g1" 0.729444006833663 0.62105550329974 1.54991555362196 1.54843662469604 1.05380644369579 1.3050950106667 0.927517246198476 1.1414327909293 1.17248751551013 1.7663831410013 1.29454723389551 1.18586654531133 0.13224779829844 0 0.0662614422687213 0.659924558402378 0 0.668119124686432 1.48800077083407 1.12961273813047 1.4350951516201 1.03280614508324 0.892196710465485 2.43962313755712 0 0 0 0 0 0 TRUE 1.13462552380232 1.24803907880768 0.254425487275995 0 1.40288910894841 0.53006084496181
"124627" "TRINITY_DN207363_c4_g1" 0 0 0 0.185232254230161 0 0 0 0 0 0 0 0 0 0 0 0 1.61541629726287 0 0 0 0 0 0 0 0 0 0 0 0 0 TRUE 0.0308720423716935 0 0.269236049543812 0 0 0.971333665733097
"124628" "TRINITY_DN207363_c5_g1" 0 0.00719550140420377 0.0426443374084937 0.759581973233555 0 1.05588975819628 0 0 0 0 0 0 0 0 0 0 0 0 0 0 0 0 0 0 0 0 0 0 0 0 TRUE 0.310885261707089 0 0 0 0 1
"124629" "TRINITY_DN207364_c8_g1" 0 4.33199177823206 0 0 5.61052290304559 3.22280456104526 0 4.22519779483916 0 0 0 4.65683955614943 0 1.48594198341242 0 0 0 0 0 0 0 0 0 0 0 7.17596365008829 0.160920188181103 0 0 8.22260172574589 TRUE 2.19421987372048 1.4803395584981 0.247656997235403 2.59324759400255 0 0.621881801941611
"124630" "TRINITY_DN207365_c0_g1" 0 0 0 0 0 0 0 0 0 0 0 0 0.246104009883917 0 0 0 0 0 0 0 0.24000896473507 0.448900951145128 0.794935662803536 0 0 0 0 0 0 0 TRUE 0 0 0.0410173349806528 0 0.247307596447289 0.958536114973934
"124631" "TRINITY_DN207365_c2_g1" 0 0 0 0 0 0 0.451013242943973 0 0 0 0 1.23081784186108 0 0 0 0 0.968643755964717 0 0 0 0 0 0 0 0 0 0 0 0 0.584000383285773 TRUE 0 0.280305180800843 0.161440625994119 0.0973333972142954 0 0.769203317550992
"124632" "TRINITY_DN207365_c3_g1" 4.0641068150262 3.29616369909643 1.10433665981474 2.8613599063222 3.04910795741234 1.38017531174203 6.01314956755428 5.53346990639053 6.6864725134153 5.61885531116216 5.55093143853093 5.72385886415648 3.04614178164472 3.1394694950388 1.52807116457874 2.1479578813871 2.51298533481368 1.08406426478847 5.60504979392822 5.58517287840829 4.77946985729517 5.36957117470268 4.89772447021644 4.74329952788826 4.81126550377674 4.61105431506248 4.75210629932519 4.70310069960416 4.65695393320906 4.78826808286684 TRUE 2.62587505823566 5.85445626686828 2.24311498704192 4.72045813897408 5.16338128373984 0.370017094863226
"124633" "TRINITY_DN207366_c5_g1" 0 0 0 0 0 0 0 0 0 0 0 0 0 0 0 0 3.70862869717498 6.56577993814244 0 0 0 0 0 0 0 0 0 0 0 0 TRUE 0 0 1.71240143921957 0 0 1
"124634" "TRINITY_DN207367_c2_g1" 1.67084033588156 0.839959587489532 1.13815914522947 0 0.572404647390332 1.90419504823787 2.45916928659895 0.308011314552178 1.36793014143188 1.22650852980868 1.65030502892003 2.1551015581257 0 0 1.21412480535285 0 2.31063095723059 1.80529245560071 1.38128337250378 0 1.08474462086847 0 0 1.1479578813871 0 0 0 0 0 0 TRUE 1.02092646070479 1.52783764323957 0.888341369697358 0 0.602330979126559 0.589027207726861
"124635" "TRINITY_DN207367_c3_g1" 4.60098331137083 4.27724089833207 4.62696471930419 4.60620531294249 4.65952502265373 4.88708654676436 4.38204467090478 4.81249822533356 4.38570712465793 4.71292587884474 4.58856473740135 4.86240179628129 4.94110631094643 4.99774402605963 5.2600633040882 4.81839044446963 4.9038095585787 5.43722773891291 4.24153514179572 4.85449441815488 2.8958842359515 4.75584897840091 4.4662355621504 4.83314309635834 4.47871300244172 4.19652836093694 4.16221003631431 3.98431591414705 3.8133194549222 3.68750866072073 TRUE 4.60966763522794 4.62402373890394 5.05972356384258 4.05376590491383 4.34119023880196 0.128971805701788
"124636" "TRINITY_DN207367_c5_g1" 0 2.73140049856243 0 3.38791392438595 4.8565375782579 4.66038103524241 0 0 3.84277774529544 3.57119138094856 0 0 5.08461707854059 0 0 3.59955584254637 0 5.50865049103958 1.16027483140859 0 0 2.84859790428949 3.88957088709043 3.93753272124663 0 2.85319725477036 3.48491148691083 0 0 1.75745001623129 TRUE 2.60603883940812 1.23566152104067 2.36547056868775 1.34925979298541 1.97266272400586 0.335864214489983
"124637" "TRINITY_DN207368_c0_g1" 0 0 0 0 3.23480785302717 0 0 0 0 0 1.66357233541752 0 0 0 0 0 2.75253452581717 0 0 0 0 0 2.67513845051136 0 0 0 0 0 0 0 TRUE 0.539134642171194 0.27726205590292 0.458755754302862 0 0.445856408418561 0.451957764267977
"124638" "TRINITY_DN207368_c2_g1" 0 0 0 0 4.05710363714117 0 0 0 0 0 3.9470115128094 0 0 0 0 0 2.86888427302877 0 0 0 0 0 3.10601323762212 0 0 0 0 0 1.80198636411462 0 TRUE 0.676183939523529 0.657835252134899 0.478147378838129 0.30033106068577 0.51766887293702 0.277569885062382
"124639" "TRINITY_DN207368_c3_g1" 0 0 0 0 0.52707033551266 0 0.700439718141092 0 0.799087306074004 0 0 0 0 0 0 0 0.368489000645104 0.0313951962755343 0 0 0 0 0 0 0.40381306161659 1.11169907219742 0 0 0 0 TRUE 0.0878450559187767 0.249921170702516 0.0666473661534396 0.252585355635668 0 0.599725811739
"124640" "TRINITY_DN207368_c4_g1" 0 0 0 0 4.04936938625077 0 0 0 0 0 0.128293401009818 0 0 0.270229907237998 0 0 4.04544297076117 0 0 0 0 0 0.244887059123534 0 0 0 0 0 0.391767719955997 0 TRUE 0.674894897708461 0.0213822335016363 0.719278812999861 0.0652946199926661 0.0408145098539224 0.721114313895118
"124641" "TRINITY_DN207368_c5_g2" 0 0 0 0 0 0.29983076182237 0 0 0 0 0.185232254230161 0 0 0 0 1.69688409085545 1.2066432239834 0.347098670622268 0 0 0 0 0 0 0 0 0 0 0 0 TRUE 0.0499717936370617 0.0308720423716935 0.541770997576853 0 0 0.962694645721928
"124642" "TRINITY_DN207368_c6_g1" 0 0 0 0 1.09085343045111 0 0 0 0 0 1.25035527176305 0 0 0 0 0 0 0 0 0 0 0 0.430820496519772 0 0 0 0 0 0 0 TRUE 0.181808905075186 0.208392545293841 0 0 0.0718034160866286 0.695751687273396
"124643" "TRINITY_DN207369_c2_g1" 0 0 0 0 0.269033146455237 0 0.734655433479005 0 2.18650055764449 0.84639302085236 1.05450121618256 0 0.413594082409175 0 0 0 0 0.172487515510134 0 0 0 0 0 0 0 0 0 0 0 0 TRUE 0.0448388577425395 0.803675038026403 0.0976802663198849 0 0 0.955666433160469
"124644" "TRINITY_DN207369_c3_g1" 0 0 0 0 1.88440255298369 0 0 0 0 0 0 0 0 0 0 1.56803210477128 2.93300602371912 0.972325041557152 0 0 0 0.0989584800881688 0 0 0 0 0 0 0 0 TRUE 0.314067092163948 0 0.912227195007926 0 0.0164930800146948 0.909408485630663
"124645" "TRINITY_DN207369_c4_g1" 0 0 0 3.17232749165762 0 3.3029039075661 0 0 0 0 0 0 1.47248777146274 0 0 2.53007074222508 0 2.04788732939655 0 0 0 0 0 0 0 0 0 0 0 0 TRUE 1.07920523320395 0 1.00840764051406 0 0 0.766400400616967
"124646" "TRINITY_DN207369_c6_g1" 2.23480785302717 3.71951203518561 2.77568270173906 2.32163952702144 5.38311672815475 3.33742566428269 2.79639009733101 5.25731240568561 3.8626497544554 3.39478849681861 3.86641348112345 3.76966596594093 0 0 0 0 5.021568560577 0.77568270173906 3.49620666592348 5.2587450347409 5.62260828483091 4.18871740920268 5.2215291223084 4.32545837490823 0 0 0.0731347046302154 1.96827511023871 0 0 TRUE 3.29536408490179 3.82453670022584 0.966208543719344 0.34023496914482 4.68554414865243 0.550407379022605
"124647" "TRINITY_DN207370_c0_g1" 0 0.304511041809953 0.727702672837238 0 0.116364756691785 0.706641057309408 0 0 0 0 0 0 0 0 0 0 0 0 0 0 0 0 0 0 0 0 0 0 0 0 TRUE 0.309203254774731 0 0 0 0 1
"124648" "TRINITY_DN207370_c0_g2" 3.23327453899093 3.09220743809709 3.15461561132689 2.75317662732212 1.97269265400426 2.70376517879341 1.56657164062676 2.20758054618695 2.17759892932773 1.97819562968165 1.94110631094643 2.1036654827657 2.43855900692367 1.18713429147454 1.94785314338702 2.17536491377543 0.694211607767891 1.98221784631558 3.53692322950229 3.40626454061069 3.99149917092633 4.23610988988963 4.78957276837319 3.8261925362366 1.7172102990196 1.34312351940185 1.07587486697513 1.44572670334998 0.897627674279551 0 TRUE 2.81828867475579 1.99578642325587 1.73755680160735 1.07992717717102 3.96442702258979 0.518747663073095
"124649" "TRINITY_DN207371_c0_g1" 0 0 0 0 0 0 0 0 0 0 0 0 0 0.034215715337913 0 0 0 0 0 0 0 0 0 0.596458139558986 0 0 0 0 0 0 TRUE 0 0 0.0057026192229855 0 0.0994096899264976 0.985658794360987
"124650" "TRINITY_DN207371_c5_g1" 0 0 0 0 0 0 0 0 0 0 1.12697285625777 0 0.414676780426886 1.73335434061383 0 0 0.486456955768731 0 0 0 0 0 0 2.04997920270779 0 0 0 0 0 0 TRUE 0 0.187828809376294 0.439081346134907 0 0.341663200451299 0.698522828122544
"124651" "TRINITY_DN207371_c8_g1" 0 0 0 0 0 0 0 0 0 0.442545456105304 0 0 0 0 0 0 0.140124223909071 0 0 0 0 0 0 0 0 0 0 0 0 0 TRUE 0 0.0737575760175507 0.0233540373181784 0 0 0.92084190337064
"124652" "TRINITY_DN207371_c9_g1" 0.166072675946706 0 0.551885103471725 0 0 0.121678556588252 0 0 0.222804561045261 0 0 0.49467161164755 0 0 0 0.31150311546827 0 0 0 0.62760683812965 0 0.0648828515848544 0 0.738983954700512 0 0 0 0 0 0 TRUE 0.139939389334447 0.119579362115468 0.0519171859113783 0 0.238578940735836 0.67365525179973
"124653" "TRINITY_DN207371_c9_g2" 0 0 0 0 0 0.415758666522498 0 0 0 0.0935601761623378 0 0 0 0 0 0 0.902266569083071 0 0 0 0 0 0 0 0 0 0 0 0 1.22465773412074 TRUE 0.069293111087083 0.015593362693723 0.150377761513845 0.204109622353456 0 0.711840832658976
"124654" "TRINITY_DN207372_c0_g1" 0 0 0 0 0 0 0 0 0 0 0 0 0 0.508935661864395 0 0 0 0 0 0.227741075839128 0 0 0 0 0 0 0.168642035558839 1.44095219802964 0 0 TRUE 0 0 0.0848226103107326 0.268265705598079 0.037956845973188 0.885580365173595
"124655" "TRINITY_DN207372_c2_g1" 0 0 0 0 0 0 0 0 1.175684270731 0 0 0.0854246562526777 0 0 0 0 0 0 0 0 0 0 0 0 0 0 0 0 0 0 TRUE 0 0.210184821163946 0 0 0 1
"124656" "TRINITY_DN207372_c3_g1" 2.07860983469637 3.33342373372519 2.60359667486021 3.33799646351502 3.20163386116965 3.00414179725778 1.81352468929781 2.7723079749584 3.39272956248757 2.93262815702213 2.62854031926276 2.93281710274185 1.03562390973072 1.26603689399532 1.22342254993494 1.56120392076992 0.91456452349394 1.62900683342718 0 0 0.892973815273334 0.773152397014052 0.889862881365179 1.08270258933025 1.09761079662642 0.104336659814736 0.171206827418142 0 0.446785562143122 0.212880566344385 TRUE 2.9265670608707 2.74542463429509 1.27164310522534 0.338803402057801 0.606448613830469 0.576097211152551
"124657" "TRINITY_DN207373_c0_g1" 1.4630992673481 1.10097764772482 1.52907129982911 1.48542682717024 1.17440641852975 0.635057829725214 0 0 0 0 0 0.00863030514344006 0 0 0 0 0 1.3684890006451 0 0 0.62760683812965 0 0 0 2.17248751551013 2.76744293318947 1.85877674530819 2.26903314645524 1.48902906385044 1.58303762379666 TRUE 1.23133988172121 0.00143838419057334 0.228081500107517 2.02330117135169 0.104601139688275 0.806570948522984
"124658" "TRINITY_DN207373_c1_g1" 0 0.525066592078211 0 0 0.0717626693000913 0 0.298658315564515 0.711935356978922 0 0 1.20163386116965 0 0 0 0.593592805864596 0.0482361856528476 0 0 0 0 0.895302621333307 0 0 0 0.532067552289031 0 0 0 0 0 TRUE 0.0994715435630504 0.368704588952181 0.106971498586241 0.0886779253815051 0.149217103555551 0.69871674749892
"124659" "TRINITY_DN207373_c2_g1" 0 0 0 0 0 0 0 0 0 0 0 0 0 0 0 0 0 0 0 0 0 0 0 0 0 1.54201035553661 0 0 0 0.12300395405482 TRUE 0 0 0 0.277502384931905 0 1
"124660" "TRINITY_DN207373_c3_g1" 3.26348517760465 2.28894910458459 2.46336088581666 1.25640685379424 2.23143240844797 2.52130205560918 0.997111720675174 1.03421571533791 0.171206827418142 0 1.27976842159359 0.669026765509631 0.974529312483882 2.6724253419715 2.59884157813329 1.66993383566896 1.19156265070076 3.62924003395155 1.63830557680709 0.788268082866837 1.8682916687728 0.789937868980195 1.34709867062227 1.50283975825593 2.39369076418745 1.82415684372883 1.96236393150695 1.46780115648841 2.49850618918868 2.06108492060131 TRUE 2.33748941430955 0.691888241755742 2.12275545881832 2.0346006342836 1.32245693771752 0.339922008331512
"124661" "TRINITY_DN207373_c4_g1" 1.46675761572617 0 0 0.0229004021100788 0 0 0 0 0 0 0 0 3.05675691879274 0 0 0 0 0 1.05935527761642 0 0 0 0 0 1.25821738953602 0 0 0 0.0114956388378294 0.701327257412941 TRUE 0.248276336306042 0 0.509459486465457 0.328506714297798 0.17655921293607 0.63032278151965
"124662" "TRINITY_DN207373_c4_g2" 0.0114956388378294 0 0 0 0 0 0 0 0 0 0 0 0 0.255802836602718 0 0 0 0 0 0 0 0 0 0 0 0.0565835283663675 0 1.57385922157595 0 0 TRUE 0.00191593980630491 0 0.042633806100453 0.271740458323719 0 0.959014434047132
"124663" "TRINITY_DN207373_c4_g3" 0 0 0 0.572404647390332 0.410341104614087 0.528071164578735 0.848798181244189 0.0440443327060212 0 0 0 0.0200576523412535 1.45364926604329 0 0 0 0 0 0.277389698810864 0 0 0 0 0 0.12300395405482 0 0 0 0 0 TRUE 0.251802819430526 0.152150027715244 0.242274877673882 0.0205006590091366 0.0462316164684773 0.542144541997497
"124664" "TRINITY_DN207373_c4_g5" 1.10030490579569 0.481298941547565 0 0 0 0 0 0 0 0 0.138814468902282 0 0 0 0 0 0 0 0 0 0 0 0 0 0 0 0 0 0 0 TRUE 0.263600641223875 0.023135744817047 0 0 0 0.978057958518585
"124665" "TRINITY_DN207374_c1_g2" 2.36429227013537 3.17998868478701 3.14453588894761 4.1668760924852 3.07980475463526 3.61341378086092 2.94073056018486 3.88342531590718 3.84589144067803 4.1525079483649 4.19849415363908 4.33134693427069 3.90072192756411 2.67762099245359 4.24853483613868 4.19179950106508 3.62456884631593 4.56736290888967 3.72726701073491 3.54683273899345 4.06712239296616 3.34681509420054 2.41034110461409 3.77082904603249 3.91456452349394 2.99512266910363 3.34155885122287 2.40735275114004 2.83551990138694 3.42102127410647 TRUE 3.25815191197523 3.89206605884079 3.86843483540451 3.15252332840898 3.47820123125694 0.116323367906612
"124666" "TRINITY_DN207374_c2_g1" 0 0 0 0 0 1.08474462086847 0 0 0 0 0 3.27753848394387 0 0 0 0 0 0.513995979367013 0 0 0 0 0 5.34493499122439 0 0 0 0 0 4.05006629830629 TRUE 0.180790770144745 0.546256413990645 0.0856659965611688 0.675011049717715 0.890822498537399 0.582485783403287
"124667" "TRINITY_DN207375_c0_g1" 3.20069266615472 3.85289774367121 3.17104666144064 2.86374026441626 2.98477161238542 2.94729211089273 2.7878503341913 2.68706068833989 3.30202653370515 3.19550508918433 2.80240004011484 3.39341620047154 3.49018501809594 1.70354371973382 3.97057760209468 2.77146305836565 1.85359650620251 2.6544355408454 2.46858331700683 2.91724078377809 2.9575432007571 2.33542608663634 2.75360453628 2.60928217991657 5.15870056378006 5.99916570074161 5.75063330055705 5.07021756825778 5.51825185952827 5.27712928790039 TRUE 3.17007350982683 3.02804314766784 2.740633574223 5.46234971346086 2.67361335072915 0.468527090373283
"124668" "TRINITY_DN207376_c3_g1" 0 0.32883646422954 0 0.558757430373762 0 0 0 0 0 2.06108492060131 0 0.417920007811965 0 0 0 0 0 0 0 0 0 0 0 0 0 0 0 0 0 0 TRUE 0.147932315767217 0.413167488068879 0 0 0 0.910488893705889
"124669" "TRINITY_DN207376_c4_g1" 0 0 0 0 0 0 0 0 1.32077347694587 0 0 0 0 0 0 0 0 0 0 0 0 0 0 0.0356239097307212 0 0 0 0 0 0 TRUE 0 0.220128912824312 0 0 0.00593731828845354 0.993256998578383
"124670" "TRINITY_DN207376_c5_g1" 1.44201456555989 1.21225804420273 1.55336050333533 1.54448538623609 0 1.69064057861569 0 0 0 0 1.84639302085236 0 0 0 0 0 0 0 0 0 0 0 0 0 0 0 0 0 0 0 TRUE 1.24045984632496 0.30773217014206 0 0 0 0.937980223411955
"124671" "TRINITY_DN207377_c2_g2" 0.909197062991687 0 0 1.06488285158485 0.34255474547732 1.39615948907315 0 0.832687516439532 1.9664304673063 1.1583370271671 0 1.74200621086674 1.54250570147826 0 0 1.07587486697513 0 2.28125313412649 1.52556778890135 1.67671874411843 0 1.64662350847658 0 3.25383803240908 2.52556778890135 1.98440706531061 2.19093085956261 2.27082791555366 0.720716242521131 2.2603268134703 TRUE 0.618799024854503 0.949910203629944 0.816605617096647 1.99212944755328 1.35045801231757 0.531183470219905
"124672" "TRINITY_DN207378_c3_g1" 0 0 0 0 0 0 2.46545212740898 0 0 0 0 1.52807116457874 0 0 0 0 0 0 3.46897423830468 0 1.78868571061353 1.387362540836 0.370722275148167 1.43935717847426 2.2654368960491 1.70708299177171 1.70177082237904 0 3.32610585567647 1.29631056070809 TRUE 0 0.665587215331285 0 1.71611785443074 1.40918365722944 0.69775227452998
"124673" "TRINITY_DN207378_c3_g2" 0 0 0 0 0 0 2.32394645542167 0 0 0 0 0.503857532577429 0 0 0 0 0 0 2.97379492965261 0 1.71457523885163 0 0.244887059123534 0 1.05658352836637 0.73725410432433 1.60596835884146 0 0 0.868686765322135 TRUE 0 0.471300664666516 0 0.711415459475715 0.822209537937961 0.640384819936414
"124674" "TRINITY_DN207378_c3_g3" 0 0 0 0 0 0 3.48761497191724 0 0 0 0 0.214124805352847 0 0 0 0 0 0 3.80787007829978 0 2.80982599609745 0.474046599319306 1.52105073690096 1.31208426151475 3.0447438212244 1.83915338738982 2.7583031771319 0.526068811667588 0.510961919277379 1.69821847822441 TRUE 0 0.616956629545014 0 1.72957493248592 1.65414627868871 0.671725279781682
"124675" "TRINITY_DN207378_c3_g4" 0 0 0 0 0 0 0.874993638932967 0 0.869476633965402 0 0 0 0 0 0 0 0 0 1.80487960825467 0 0 0 0 0 0 0 1.2097652659741 0 1.47612241988015 0 TRUE 0 0.290745045483062 0 0.447647947642376 0.300813268042445 0.669629718710282
"124676" "TRINITY_DN207379_c1_g1" 0 0.778208576398088 0 0 0 0 0 0 0 0 0 0.261831658752137 0 0 0 0.206643223983395 0 0 0 0 0 0.483364360713349 0 0 0 0 0 0 0 0 TRUE 0.129701429399681 0.0436386097920228 0.0344405373305659 0 0.0805607267855582 0.694221037805045
"124677" "TRINITY_DN207379_c2_g1" 0 0 0 0 0 0 0 0 0 0 0 0 2.09996841715489 1.36681177312713 0 0 0 0 0 0 0 0 0 0 0 0 0 0 0 0 TRUE 0 0 0.577796698380335 0 0 1
"124678" "TRINITY_DN207380_c0_g1" 0 4.14469902515414 1.05588975819628 2.45259543470287 0.18269229751619 2.69621643405639 2.90496571868403 4.1535621647369 1.72726701073491 3.63749432520631 2.59979385212224 0.265436896049098 0.430820496519772 3.77505054148317 1.35106289894039 3.09356017616234 2.01113778318899 2.89297381527333 2.12498976997866 3.9110204048233 4.35649598770558 3.71490488469812 3.46988597627446 1.6544355408454 2.66357233541752 3.62503664626844 2.97324389710117 3.45220004940622 1.61588707391606 0.734655433479005 TRUE 1.75534882493765 2.54808666125558 2.259100951928 2.5107659059314 3.20528876072092 0.292317867329066
"124679" "TRINITY_DN207380_c1_g1" 0 0 0 0 0 0 3.66993383566896 3.01970191444255 0 1.4243846715381 3.16349873228288 4.45285896471381 5.75771668321434 4.48188013962029 0 0 2.53977919169849 2.30626223972785 4.53884852074424 3.23542072263744 0 1.71017274827966 2.24184018356467 3.24944534108584 0 1.55336050333533 0 0 0.369606070031838 0 TRUE 0 2.62172968644105 2.51427304237683 0.320494428894528 2.49595458605198 0.491678901443145
"124680" "TRINITY_DN207380_c1_g2" 0 0 0 0 0 0 0 1.36513259345253 0 4.25565179278319 2.36176835941915 0 0.966430467306298 1.51349074558812 0 0 0 0 0 0 0 3.14632937343578 0.913032999952141 0 0 0 0 0 0 0 TRUE 0 1.33042545760915 0.413320202149069 0 0.676560395564653 0.795200739830944
"124681" "TRINITY_DN207381_c2_g1" 3.26348517760465 3.14844607552888 4.10743679844779 4.6756465908304 3.91561650361743 3.87075924889218 4.44042072075677 3.99846632160805 4.29770500089178 3.99638874644762 3.87960775377905 4.06168980607549 2.91111630637822 2.16960436691696 3.36303086670649 4.02741948863444 4.0727918181067 4.58628436541317 3.05293750730809 3.86522599628443 4.90033550864098 4.13167179000411 3.91006103848865 3.81054592947801 2.59598097896562 2.60620531294249 3.14958455315814 2.7172102990196 2.47352717715676 3.25882039687641 TRUE 3.83023173248689 4.11237972492646 3.52170786869266 2.80022145301984 3.94512962836738 0.142996778901609
"124682" "TRINITY_DN207382_c0_g1" 0 0 0.0551956542421246 0 0 0 0 0.400537929583729 0 2.44440203606301 0 1.59598097896562 0 0 0 0 0 0 0 0 0 0 0 0 4.42713681831555 4.67078369630238 5.76022094646651 6.05443609547354 5.5077946401987 5.13204210744979 TRUE 0.00919927570702077 0.740153490768726 0 5.25873571736774 0 0.964375811661304
"124683" "TRINITY_DN207382_c10_g1" 0 0.337996463515016 0.158337027167101 1.16800012451782 0.369606070031838 0 1.23878685958712 0.651683180632109 0.771463058365651 1.52255799287044 0 0 1.68167414179283 0 0 0 0 0 1.31846146516758 2.74803179557241 2.16317666619361 1.42492208821069 0.973794929652606 1.6238668618527 0.945607703181372 2.71545412711572 2.04369446122598 0 0 1.01934608880481 TRUE 0.338989947538629 0.697415181909219 0.280279023632139 1.12068373005465 1.70870896777493 0.643390429689651
"124684" "TRINITY_DN207382_c5_g1" 0 0 0 0 0.0100636833446975 0 0 0 0 0 0 0 0 0 0 0 0.0690146779151805 0 0 0 0 0 0 0 0 0 0 0 0 0 TRUE 0.00167728055744958 0 0.0115024463191967 0 0 0.96354513398923
"124685" "TRINITY_DN207382_c6_g1" 0 0 0 0 0 0 0 0 0 0 0 0 0 0 0 0 0.529071299829111 0 0 0 0 0 0 0 0 1.06073915785768 0 0 0 0 TRUE 0 0 0.0881785499715185 0.176789859642946 0 0.875305984532133
"124686" "TRINITY_DN207382_c6_g2" 0 0 0 0 0 0 0 0 0 0 0 0 0 0 0 0 0.402722176845605 0.018634174139051 0 0 0 0 0 0 0 0 0 0 0 0 TRUE 0 0 0.0702260584974426 0 0 1
"124687" "TRINITY_DN207383_c0_g1" 0 0 0 0 0 0.244887059123534 0.12961273813047 0 0.458382004156013 0 0 0 0 0 0.253384235800074 0 0.253384235800074 0 0 0 0 0 0 0 0 0 0 0 0 0 TRUE 0.0408145098539224 0.0979991237144138 0.0844614119333582 0 0 0.680415709245636
"124688" "TRINITY_DN207383_c1_g1" 0 0 0 2.47741829263492 2.15120939288489 0.241230035515445 0 0 0.77568270173906 0 0 0 0 0 0 0.603121869839996 0 2.41683974191283 0 0 0 0 0 0 0 0 0 0 0 0 TRUE 0.811642953505877 0.129280450289843 0.503326935292138 0 0 0.805146036551711
"124689" "TRINITY_DN207383_c1_g2" 0.469885976274464 2.4051755086353 0.0271540515037266 3.26333493599651 4.02909945730875 3.34127418369217 3.24974871508357 1.95531280344471 0 2.57119138094856 2.34255474547732 0.332278283056929 1.59598097896562 1.59884157813329 0 1.27500704749987 3.82303598726465 0 0 0 0 0.413594082409175 0 0 0.797428082152313 0 0 0 1.21288056634438 2.86591881455221 TRUE 2.25598735223515 1.74184765466851 1.38214426531057 0.812704577174818 0.0689323470681959 0.556111336323156
"124690" "TRINITY_DN207383_c2_g1" 3.86502798708279 1.28983446517751 0.837539634379403 0 1.70752479089961 0.425459304765355 3.28806320032532 1.50080205305716 3.4883864666099 2.49492756747912 1.08474462086847 0 0 0 0 0 0 0 1.98877556233775 0.611644543373662 1.10500752476097 0.206643223983395 0 0 3.02839234049965 1.6544355408454 1.59072177000984 2.63226821549951 1.60644222813161 3.14225004299946 TRUE 1.35423103038411 1.97615398472333 0 2.27575168966425 0.652011809075963 0.56251852494824
"124691" "TRINITY_DN207383_c2_g2" 3.81782788059395 0.254594043033141 1.00288250853312 0.0731347046302154 2.50512874161279 0.931304843650669 4.33385304336707 2.70951121443197 3.43482835641991 1.5089356618644 2.06970216663007 1.83794324189103 1.98294795515753 3.43456151187261 0 0 1.92675853198647 0 3.51803149260217 3.25247621413522 1.18903382439002 0.484395962502666 2.51727569320958 0 1.09828479572342 0.510961919277379 0 0.716332480287987 4.67101024127845 1.699107384624 TRUE 1.43081212034231 2.64912894743407 1.22404466650277 1.44928280353187 1.82686886447328 0.440286923311627
"124692" "TRINITY_DN207383_c2_g3" 0 0 0 0 0 0 3.59227762362047 1.86710572950265 0 1.49005662446431 1.65260121759652 0.552868871011303 0 0 0 0 0 0 0 0 0 0 0 0 0 0 0 0 0 0 TRUE 0 1.52581834436588 0 0 0 1
"124693" "TRINITY_DN207383_c2_g4" 0 0 0 0 0 0 3.53655029553591 0.776525151421912 0.800744623936777 2.48233202074738 1.29395897902869 0.0299828662157143 0 0.554834395894193 0 0 0.57918014812715 0 0.909965066757969 0.540027269257507 2.02750795682646 0 0 0 0.679874147746623 0 0 0 0 0 TRUE 0 1.4866823228144 0.189002424003557 0.113312357957771 0.579583382140323 0.851700300970796
"124694" "TRINITY_DN207383_c2_g5" 0 0 0 0 0 0 3.46244501354301 1.94897455427977 1.34255474547732 1.53406160242112 2.09389816258555 1.41196851036013 0.55581615506164 0 0 0 0 0 1.45364926604329 0 1.7407117333991 0 0 0 1.8949147479499 0 0 0 0 0 TRUE 0 1.96565043144448 0.0926360258436066 0.315819124658317 0.532393499907065 0.88033876276292
"124695" "TRINITY_DN207383_c3_g1" 3.46362245685189 2.02962956756306 0 0 2.8571848057912 0 3.69175747504129 2.79680538088048 0 0 0 0 2.78596896677725 4.16719733386726 0 0 0.121678556588252 0 2.25640685379425 2.98786654898722 0 0 0 0 1.45838200415601 1.72987901212594 0 0 0 0 TRUE 1.39173947170103 1.08142714265363 1.17914080953879 0.531376836046991 0.874045567130244 0.341473309137203
"124696" "TRINITY_DN207384_c1_g1" 0 0 0 0 0 0.246104009883917 0 0 1.4630992673481 0 0 0 0.486456955768731 0 0 0 1.57240464739033 0 0 2.54966917072649 0 0 1.03843618165611 1.55237707109487 2.42867840994823 1.63969523339958 0 0 0 1.76553474636298 TRUE 0.0410173349806528 0.243849877891351 0.34314360052651 0.972318064951798 0.856747070579578 0.618242749595602
"124697" "TRINITY_DN207384_c2_g1" 1.77188557851537 1.78240856492737 1.54002726925751 1.24061962931176 1.40816837070811 1.52205574916096 1.55385196818113 1.01364091066939 0.277389698810864 0.779049552837459 1.699107384624 1.46727948045998 1.10567807789454 1.74373037604463 1.30451104180995 1.06970216663007 1.25821738953602 1.5119739817818 0.68885174386588 0 0.760433874670112 0.397255345594427 0.669933835668961 0.348232419239271 3.63981097771678 3.50054713742068 2.74243744537627 3.56924802986718 3.61022758954469 3.12084956441415 TRUE 1.54419419364685 1.13171983259714 1.33230217228283 3.36385345738996 0.477451203173108 0.666627317560053
"124698" "TRINITY_DN207384_c3_g1" 3.08915913191124 3.05831649559082 2.49134004687872 3.51929027903653 3.56791045587868 3.53543091487128 3.89820835250872 2.24092486469656 3.21924597851919 3.86591881455221 3.97462108405866 3.7593689192509 3.23434802990267 2.63063844605544 1.91111630637822 3.43882511317562 4.09744224764079 3.6724253419715 3.39341620047154 1.98477161238543 3.59824608753958 3.34411833452143 3.79732431726998 3.74588268890226 3.34553831007001 1.70442935207648 2.7311832415722 2.0597013721463 2.87223777364246 3.68223617968256 TRUE 3.21024122069454 3.49304800226438 3.16413258085404 2.73255437153167 3.3106265401817 0.111266528171654
"124699" "TRINITY_DN207384_c4_g1" 0 0 0 0 0 0 0 0 0.5489297694764 0 0 0 0 2.14339341869319 0 0 0 0 0 0 0 0 0 0 0 0 0 0 0 0 TRUE 0 0.0914882949127333 0.357232236448865 0 0 0.935974216785284
"124700" "TRINITY_DN207385_c10_g1" 1.1196881745192 1.7158933705476 1.80074462393678 3.14893410452634 2.5634022205888 3.20773670736488 0.454175893185802 1.48748634934854 0.773152397014052 1.47767732756531 0.471967787661516 2.24731993497982 3.65626753479429 2.57555437330874 3.27619886503224 3.5823151323163 3.11869195279181 4.30253839996594 0 1.22032995487956 0 2.02715405150373 1.03913839390696 2.53081986991352 0.823749360308273 1.24123003551545 1.23756371831768 0.988412025724788 0 2.41034110461409 TRUE 2.25939986691393 1.15196328162584 3.41859437636822 1.11688270741338 1.13624037836729 0.585759115392759
"124701" "TRINITY_DN207385_c11_g1" 6.04710209425467 5.52581832203402 6.5277584800718 5.78745858491774 5.54337214784176 5.5944888341158 6.0818721876987 5.85511763948769 5.53648813050128 5.85339689429754 5.95745033634712 5.84817222342456 5.7800738305098 6.05224198118114 6.13608882527131 5.73687542290827 6.03249761792141 5.95881948060275 5.79714271076559 5.83859886337056 5.59102110296543 6.20133980368161 6.54618451013294 6.80463442423304 6.06257507391401 5.66308839583791 5.66476725535641 6.02558254840032 6.03265188974982 5.44830631142761 TRUE 5.8376664105393 5.85541623529281 5.94943285973245 5.81616191244768 6.12982023585819 0.043255898403685
"124702" "TRINITY_DN207385_c4_g1" 0 0 0 0 0 0 0 0 0 0 0 0 0 0 0 0 0.018634174139051 0 0 0 0 0 0.250961573533219 0 0 0 0 0 0 0 TRUE 0 0 0.00310569568984183 0 0.0418269289222031 0.981437223758297
"124703" "TRINITY_DN207385_c9_g1" 0 0 0 0 0 0 0 0 0 0 0 0 0 0 0 0.425459304765355 1.26483664846778 0.827006009638977 0 0 0 0 0 0 0 0 0 0 0 0 TRUE 0 0 0.419550327145352 0 0 1
"124704" "TRINITY_DN207386_c0_g1" 0 0 0 0 0 0 1.40816837070811 0 0 0 0 0 0 0 0 0 0 0 0 0 0 0 0 0 0.944858445807539 0 0 0 0 0 TRUE 0 0.234694728451351 0 0.15747640763459 0 0.83225400004326
"124705" "TRINITY_DN207386_c0_g2" 0 0 0 0 0 0 0 0 0.916094422938358 0 0 0 0 0 0 0 0 0 0 0 0 0 0 0 0 0 0 0 0 1.56169272139831 TRUE 0 0.15268240382306 0 0.260282120233051 0 0.853349123936797
"124706" "TRINITY_DN207386_c1_g1" 6.84681922693415 5.88988721155399 6.786282698439 6.20603754624659 7.16803022047895 6.63559479229083 4.89025211515707 5.36299581197405 6.62837992017175 5.64794763658248 5.38587965249695 5.32055688316978 0 0 2.19660704409482 0 2.36513259345253 0 3.09305304801573 2.30041662783687 1.12167855658825 2.7819891158647 1.10634831950515 0.63876894441695 0 0 0 0 0 0 TRUE 6.58877528265725 5.53933533659201 0.760289939591225 0 1.84037576870461 0.691141346620453
"124707" "TRINITY_DN207387_c11_g1" 0 0 0 0 0 0 0 1.47612241988015 0.301002256032814 0 0.875780063068488 0.845590408847855 0 0 0 0 0 0.93432777831537 0 0 0 0 0 0 0 1.14600345113892 0 0 0 0 TRUE 0 0.583082524638218 0.155721296385895 0.191000575189821 0 0.851340995088627
"124708" "TRINITY_DN207387_c2_g1" 0 0 0 1.88557436437143 0 0.0482361856528476 0 0.468843942974637 1.51752767033727 0 0 0 0 0 1.65901117119815 0 0 1.81598522720104 0 0 0 0 0 0 0 0 0 0 0 0 TRUE 0.322301758337379 0.331061935551984 0.579166066399866 0 0 0.717972213932217
"124709" "TRINITY_DN207387_c3_g1" 0 2.05519565424212 0 1.21412480535285 0.926758531986465 0.72159139877538 0.9061209529971 2.25882039687641 1.10835717809042 2.12035194036522 1.78156954481597 2.59263642860658 2.57482812358744 0.309176187478515 0 0 1.68032435684402 1.03913839390696 2.1740867785504 2.90919706299169 0.985500430304885 3.40735275114004 2.36373178254445 3.37656822542571 0.43616183931445 0.116364756691785 1.59024270806259 0.522055749160964 0 1.81188199621867 TRUE 0.819611731726136 1.79464274029195 0.933911176969489 0.746117841574743 2.53607283849286 0.576679795490976
"124710" "TRINITY_DN207387_c4_g1" 0 3.88459792099006 0 4.80022691659247 0 4.11703005301019 0 0 0.278579550458423 2.29484127140614 0 0 0 3.70807684962172 0 7.240753177739 0 0.0114956388378294 0.108357178090419 0 0.128293401009818 2.37128005402265 1.3050950106667 0 3.4608735928112 3.02236781302845 3.02449699069823 3.77273024776718 3.44174904700924 0 TRUE 2.13364248176545 0.428903470310761 1.82672094436642 2.78703628188572 0.652170940631598 0.547777878795394
"124711" "TRINITY_DN207387_c5_g1" 0 0 0 0.666302128173095 0 0.534061602421118 0 0 0 0 0 0 0 0 0 0.693319678811575 0 0 0 0 0 0 0 0 0 0 0 0 0 0 TRUE 0.200060621765702 0 0.115553279801929 0 0 0.855602168505133
"124712" "TRINITY_DN207387_c6_g1" 0 3.57058436489177 0 6.24559073395986 0 3.42102127410647 0 0.62105550329974 0.0786098346963665 2.49774008860909 0.613531652917927 0 0 0 0 7.7627142273006 0 0 1.40544784370754 0.762986564880576 0.390667685559667 2.12134701687844 0 0 4.08133962745194 3.22958792274065 1.4541758931858 2.53704751940466 0 0 TRUE 2.20619939549302 0.635156179920521 1.2937857045501 1.88369182713051 0.780074851837704 0.479567829088664
"124713" "TRINITY_DN207387_c7_g1" 0 0 0 1.41899946543127 0.613531652917927 0 1.49262232857445 0.839959587489532 0 1.89375050172057 1.46832264394787 1.449957483628 0.752748591407134 0 0 0 0 0 0.0229004021100788 0 0 0.194087052116302 0 0 0 0 0 0 0 0 TRUE 0.338755186391532 1.19076875756007 0.125458098567856 0 0.0361645757043969 0.894946466833519
"124714" "TRINITY_DN207387_c9_g1" 0 0 0 0 0 0 0 0 0 0 0 0 0 0 0 0 0 0 0 0 0 0 0 0 0 0 0 0.351628329102782 0.357270475679559 1.03421571533791 TRUE 0 0 0 0.290519086686709 0 1
"124715" "TRINITY_DN207388_c0_g1" 1.18396283484259 0 0 0 0 0 1.77862912589557 0 0 0.993493221058416 0 0 3.2097652659741 0 0 2.66060921951191 0 0 0.0922074380970889 0 0 0 0 0 0 0 0 0 0 0 TRUE 0.197327139140432 0.462020391158997 0.978395747581002 0 0.0153679063495148 0.827596491931532
"124716" "TRINITY_DN207388_c1_g1" 0 0 0 0 0 0 0 0 0 0 0 0.656267534794289 0 0 0 0 0 0 0 0 0 0 0 0.0813396274519388 0 0 0 0 0 0 TRUE 0 0.109377922465715 0 0 0.0135566045753231 0.96901430318451
"124717" "TRINITY_DN207388_c2_g1" 3.16783960212089 3.92818079398022 3.69365421679357 0 0 3.59776951802797 4.33356685113426 4.24785158012738 4.29123517587171 4.00800275408267 0 0 3.91149984886111 2.47040671081933 2.70907002328453 0 0 0 4.13372790733314 2.88713530046191 5.75373823180511 3.32264926213102 0 0 3.79233480570669 3.50003717098169 3.07159107310115 0 0 0 TRUE 2.39790735515378 2.81344272686934 1.51516276382749 1.72732717496492 2.68287511695519 0.26040147081978
"124718" "TRINITY_DN207388_c3_g1" 0 0 0 0 0 0 0 0 0 0 0 0 0 0 0 0 0 0 0 0 0 1.22589186169034 0 0 0.187767747046025 0 0 0 0 0 TRUE 0 0 0 0.0312946245076708 0.204315310281723 0.961707930178458
"124719" "TRINITY_DN207389_c0_g1" 0 0 0 0 2.23817541857738 0 0 0 0 0 0 0 0 0 0 0 2.03210084316702 0 0 0 0 0 0.24731993497982 0 0 0 0 0 0 0 TRUE 0.373029236429563 0 0.338683473861171 0 0.0412199891633033 0.745392970628316
"124720" "TRINITY_DN207389_c1_g1" 3.46061152286663 2.50156652982549 2.51247974691963 3.05797006863733 2.86987140617771 2.84899843040002 5.47060193782622 3.7273759385949 2.58400038328577 3.83784235059822 3.02094661351356 2.70597790168252 1.9608823446852 0.656267534794289 0 0.572404647390332 1.88401173758352 1.06970216663007 1.79493566280354 1.68974643849356 1.67807190511264 2.04194382997017 2.06522762277562 1.19219416528335 5.44095219802964 6.06718694356122 5.39468561985911 5.04417551263921 5.99573323796111 6.05152436849367 TRUE 2.87524961747114 3.5577908542502 1.02387807184723 5.66570964675733 1.74368660407314 0.594022385487601
"124721" "TRINITY_DN207389_c1_g2" 0 0 0 0.0690146779151805 0 0 0 0 0 1.71149490665009 0 0 0 0 0.553851968181126 1.4340276746636 0 0 0 0 0 0.986228880227399 0 0 0 0 0 0 0 0 TRUE 0.0115024463191967 0.285249151108348 0.331313273807454 0 0.1643714800379 0.652049046989413
"124722" "TRINITY_DN207389_c2_g1" 3.75253452581717 4.94490528579523 3.94148196386898 4.51121500147097 3.75060650483559 4.32228872357088 5.07971943602493 5.12312814766234 4.49524744842341 4.4355619245338 4.51361707062133 4.56193705962243 4.18316888014704 3.2871767517316 4.70442935207648 4.76282715399948 3.57773093149008 4.09617750219213 6.14090132871692 5.44949534586928 5.08886242498421 5.71328340023074 4.48941448485301 4.3509922045858 5.1968824013583 4.47702965301306 5.44800889963321 4.65225702218969 3.7679725374834 4.40156220725607 TRUE 4.2038386675598 4.70153518114804 4.10191842860613 4.65728545348896 5.20549153153999 0.15163738026594
"124723" "TRINITY_DN207390_c1_g1" 1.91034891538093 1.51298533481368 0 0 0 1.26783539209762 1.31961793420016 0 0 1.03210084316702 0 0 0 0.0840642647884745 0 0.854394677753101 0 0 1.79202238753514 1.97048557294012 0 0.162210036314307 0.710172748279662 0 0 0 0 0 1.6617495998107 0.738983954700512 TRUE 0.781861607048704 0.391953129561198 0.156409823756929 0.400122259085203 0.772481790844872 0.449721348467172
"124724" "TRINITY_DN207390_c2_g1" 1.75189213840431 2.48362233032349 1.23633953916837 0 2.4995270242151 2.50766780429014 0 0 0 0 0 0 2.07141945648989 0 0 0 3.41467678042689 3.7158933705476 0 0 0 0 0 0 1.44731470025318 0 0 0 0.400537929583729 0 TRUE 1.74650813940024 0 1.5336649345774 0.307975438306151 0 0.736382509285645
"124725" "TRINITY_DN207390_c3_g1" 0 0 0 0 0 0 1.8972404255748 0 2.25640685379425 0 0 0 0 0 0 0 0 0 1.611172380044 0 0 0 0.00863030514344006 0 0 0 0 0 0 0 TRUE 0 0.692274546561507 0 0 0.269967114197908 0.902507207747699
"124726" "TRINITY_DN207390_c4_g1" 0.819668183496456 0 5.27448531756955 2.76277401312463 0 1.34312351940185 0 0 0 0 0 0 0 0 0 0 0 0 0 0 0 0 0 0 0 0 0 0 0 0 TRUE 1.70000850559875 0 0 0 0 1
"124727" "TRINITY_DN207391_c2_g1" 0 0.192825403552391 0 0.0100636833446975 1.03773362744651 1.1833277060448 0 1.57143411587651 1.97342759800431 3.1196881745192 2.22094900446678 2.07210580048042 4.12969515665378 0 2.07963411236871 2.05484847699562 2.22681676504987 1.14600345113892 0.769771739249448 0 0 2.93979075490058 0.686164326061359 0.192825403552391 0.549915553621955 0.263034405833794 3.05727696507325 1.25338423580007 0 2.62573806190865 TRUE 0.403991736731401 1.8262674488912 1.93949966036782 1.29155820370629 0.764758703960629 0.447463670543181
"124728" "TRINITY_DN207391_c2_g2" 0 0 0 0 0 0 0 0 1.04823618565285 1.06488285158485 0 0 0 0 0 0 0 0 0 0 0.458382004156013 0 0 0 0 0 0 0 0 0 TRUE 0 0.352186506206284 0 0 0.0763970006926689 0.945769500430603
"124729" "TRINITY_DN207391_c3_g1" 2.5298209465287 2.16285452819051 3.26498673377776 1.8949147479499 3.11203283623382 2.20851725980554 3.74276078668894 3.7983616304013 3.08966763043294 2.8265993302731 3.69476878347516 3.32725621558264 3.38625914113335 2.19692173382033 3.0820212693455 1.81229284487327 2.39231742277876 1.79991620298901 3.78565516687587 3.74631276642546 2.57990421089813 3.55003872929254 3.38487870371017 2.24549566281992 2.35867757131523 1.90727526299938 2.47508488294878 3.08729310243717 4.34596403034287 2.5981269599196 TRUE 2.5288545087477 3.41323572947568 2.4449547691567 2.79540363499384 3.21538087333702 0.195441316038063
"124730" "TRINITY_DN207391_c4_g1" 0 0 4.08414932684686 0 0 2.16478627814334 0 0 0 0 0 3.52569306090602 0 0 0 0 0 1.62573806190865 0 0 0 0 0 0 0 0 0 0 0 3.87999976384624 TRUE 1.04148926749837 0.587615510151003 0.270956343651441 0.646666627307706 0 0.638681230790381
"124731" "TRINITY_DN207391_c5_g1" 0 2.60074549796208 0 0 0 0 0 4.74103546167172 0 0 0 0 0 2.46545212740898 0 0 0 0 0 0 0 0 0 0 0 0 0 0 0 0 TRUE 0.433457582993681 0.790172576945287 0.410908687901496 0 0 0.732853842460784
"124732" "TRINITY_DN207392_c2_g1" 2.8375396343794 3.2603268134703 3.24458266097051 3.16059754588055 4.26491169307446 1.31266517355839 1.42007811597937 1.53256632326751 2.37767905900582 1.63552224145975 1.83390207666916 0 3.27455986196933 4.42102127410647 0.953078952612507 1.08474462086847 4.08983709011962 0.86235219953202 0.146655222119465 1.09828479572342 0 0 1.68302266506368 0 1.67807190511264 1.6999957436674 1.75060650483559 4.31534885330025 1.06557231159362 0 TRUE 3.01343725355561 1.4666246360636 2.44759899986807 1.75159921975158 0.487993780484428 0.489468660007215
"124733" "TRINITY_DN207392_c4_g1" 0 0 0.995665409736109 0 0 0 0 0 0 0 0 0 0 0 0.325386414659773 0 0 0 0 0 0 0 0 0 0 0 0 0 0 0 TRUE 0.165944234956018 0 0.0542310691099622 0 0 0.918299257090287
"124734" "TRINITY_DN207392_c4_g2" 4.06263982828646 3.26498673377776 4.00063104105022 3.6085727159038 3.36303086670649 3.42519072149345 3.01596136097249 3.29292895549713 2.33199177823206 2.91418179500227 2.86690797814317 2.86056558005801 3.59669666068723 4.46192139679073 3.26318467874064 2.97673022067715 3.43015143606123 3.13274133671738 2.48413813120167 2.80776706176642 1.80074462393678 2.87046336202581 2.30363464507901 2.48594198341242 2.01685284900734 1.91991208867731 1.24061962931176 2.43055290956901 2.35501626421955 1.41142624572647 TRUE 3.62084198453636 2.88042290798419 3.47690428827906 1.8957299977519 2.45878163457035 0.26040414948147
"124735" "TRINITY_DN207393_c4_g1" 6.19548540376675 6.56847299604012 5.9759052735237 5.39437694495706 5.92236437680085 5.260590274731 4.83020460986797 4.99448921353214 5.21206345093292 6.09630402664219 5.71471260044147 6.01781058464053 5.0443504006645 4.42720387830305 3.44108503676099 2.93489387408127 3.25806659831133 1.7057567820498 3.32236083849133 1.4541758931858 3.3647124929766 2.89704676223591 2.99222459899486 3.20147703796814 1.01720929003222 2.97195733541501 2.63714650625315 1.94260833611166 2.991136320059 1.40108430150501 TRUE 5.88619921163658 5.47759741434287 3.46855942836182 2.16019034822934 2.87199960397544 0.406308455918578
"124736" "TRINITY_DN207393_c4_g2" 0 0 0 0 1.59979385212224 0 0 0.0468402542029724 0 1.1525079483649 1.33685463912547 0 0 0 0 0 0 0 0 0 0 0 0 0 0 0 0 0 1.19597745864259 0 TRUE 0.26663230868704 0.422700473615557 0 0.199329576440431 0 0.724413672202754
"124737" "TRINITY_DN207394_c0_g1" 0 0 0 0 0 0 0 0 0 0 0 0 0 0 0 1.04823618565285 0.0440443327060212 0.460480470040011 0 0 0 0 0 0 0 0 0 0 0 0 TRUE 0 0 0.25879349806648 0 0 1
"124738" "TRINITY_DN207394_c2_g1" 0 0 0 0 0 0 0 0 0 0 0.11503324294624 0.481298941547565 1.58448152220665 0.738119288782576 0 0 1.36904764345591 0.0731347046302154 0 0 0 0 0 0 0 0 0 0 0 0 TRUE 0 0.0993886974156342 0.627463859845893 0 0 0.960400628715077
"124739" "TRINITY_DN207395_c1_g1" 5.01051132213351 5.56504875003326 4.98436149044871 4.85897561429202 4.78015259098701 4.77763012059746 4.37316096720846 3.393828026453 3.96707636065508 2.84639302085236 3.45995613965412 3.56766712731665 4.1429851742464 3.95559179175399 4.48710041282453 3.2967510558642 4.75723664714994 3.09676785471469 4.23718127390728 2.83673208045914 1.28332916805164 3.18650055764449 2.90689059560852 3.03913839390696 3.83349733685984 2.93092653106403 3.28481022253023 1.18396283484259 2.31266517355839 2.54991555362196 TRUE 4.99611331474866 3.60134694035661 3.95607215609229 2.68262960874617 2.91496201159634 0.341737772542234
"124740" "TRINITY_DN207395_c1_g2" 0.743299527888257 1.32365829102624 0 0 0 0.696884090855455 0.866314561377047 0.155749232677945 0 0 0.3928669162308 0 0.502839758255931 0 0 0 0 0 0.316145742293356 0 0 0 0 0 0.070389327891398 0 0.345964030342872 0 0 0 TRUE 0.460640318294993 0.235821785047632 0.0838066263759886 0.0693922263723783 0.0526909570488927 0.760273049654101
"124741" "TRINITY_DN207395_c1_g3" 3.05710363714117 1.7986726789578 3.44705015545719 0.155749232677945 0.830255324167683 0.633198686374004 2.42948206517701 2.61729848284085 0.541019153133559 1.05102400302447 1.86354205117958 2.27112682678252 1.98804839748319 2.114367024952 4.57549386646029 2.71786831273266 1.22527492986957 2.38515489688434 4.17775836957113 3.80869394585926 4.11877499754882 3.73855168652023 3.98130469036327 3.52531721225445 3.37823415521924 3.4736570502307 3.92618923436347 4.63453518776615 4.09110740370076 3.10416889482346 TRUE 1.6536716191293 1.795582097023 2.50103457139701 3.76798198768396 3.89173348368619 0.375710700901578
"124742" "TRINITY_DN207395_c2_g1" 0 0 0 0 0 0 0 0 0 0 0 0.906890595608518 0 0.893750501720566 0 1.13224779829844 0.880489626687819 0.967906370290147 0 0 0 0 0 0 0 0 0.950841637549149 1.58255600301406 1.1036654827657 0.379620962055708 TRUE 0 0.15114843260142 0.645732382832829 0.669447347564102 0 0.702410944514967
"124743" "TRINITY_DN207395_c2_g3" 0 1.38515489688434 0 0.594548549550354 0 0.573374526445944 1.09356017616234 0.142740172116082 0 0 0 0 0.209141397838592 0 0 0 0 0 1.21225804420273 0 0 0.0690146779151805 0 0 0 0 0 0 0 0 TRUE 0.425512995480107 0.206050058046403 0.0348568996397653 0 0.213545453686319 0.732997337214267
"124744" "TRINITY_DN207395_c2_g4" 0 0 0 0 0 0 0 0 0.343692069179019 0 0 0 0 1.75017770559306 0 0 0.889084098598149 0 0 0 0 0 0.361768359419153 0 0 0 0 0 1.64524051264527 0 TRUE 0 0.0572820115298365 0.439876967365201 0.274206752107544 0.0602947265698589 0.777333482272347
"124745" "TRINITY_DN207395_c2_g5" 0 0 0 0 0 0 0 0 0 0 0 0 0 0 0.675364312749146 0 0 0 0 0.350497247084133 0 0 0 0 0 0 0 0 0 0 TRUE 0 0 0.112560718791524 0 0.0584162078473555 0.870256230427177
"124746" "TRINITY_DN207396_c11_g1" 2.32481060342048 1.70973175942069 1.39999135066418 1.58880456701555 1.04614178164472 1.9452331231349 1.05450121618256 1.38570712465793 1.22897256976016 1.67897330785417 1.04334450487717 1.70442935207648 1.9061209529971 2.57434375392001 1.78240856492737 2.04893364519792 1.88986288136518 2.06591691807822 1.66539277104189 1.74674271577774 0 2.07895134139482 0.9061209529971 0.608809242675524 1.82171021503467 2.27857955045842 2.67174626686322 2.5909612413426 2.23542072263744 2.21288056634438 TRUE 1.66911886421675 1.34932134590141 2.04459778608097 2.30188309378012 1.16766950398118 0.323303221065376
"124747" "TRINITY_DN207396_c13_g1" 0 0 0 2.44360665147561 2.05032755355843 2.29572302453997 0 0 0 0 0 0 0.557777671394926 0 0 0.483364360713349 0 2.0679828301843 0 0 0 0 0 0 0 0 0 0 0 0 TRUE 1.13160953826233 0 0.518187477048763 0 0 0.88551981502284
"124748" "TRINITY_DN207396_c15_g1" 0 0 0 0 1.20789285164133 0.707524790899608 0 0 0 0 0 0 0 0 0 0 0 0 0 0 0 0 0 0 0 0 0 0 0 0 TRUE 0.319236273756823 0 0 0 0 1
"124749" "TRINITY_DN207396_c4_g1" 0 0 0 3.40244932671885 2.93922657772821 0.449957483628003 0 0 0 0 0 0 1.29160355803056 0 0 0 0 0.415758666522498 0 0 0 0 0 0 0 0 0 0 0 0 TRUE 1.13193889801251 0 0.284560370758844 0 0 0.937152002802783
"124750" "TRINITY_DN207397_c0_g1" 0.0440443327060212 0 0 0 0 0 0 0.418999465431266 0 0 0.36289064266586 0 0.205392512989685 0.539034702970754 0 0.469885976274464 0 0 0.890641243963444 2.24974871508357 0 1.93772102576179 0 0 0 0.519038609600059 0 0 0 0 TRUE 0.0073407221176702 0.130315018016188 0.20238553203915 0.0865064349333431 0.846351830801468 0.874004021855065
"124751" "TRINITY_DN207397_c11_g1" 0 0.920674411041618 0 0 0 0 0 0 0 0.121678556588252 0.957543200757105 1.66083736769628 0 0.867896463992655 0 0 0 0 2.03878733050557 0.173767067736706 2.11869195279181 1.83349733685984 2.44969342303591 0.590721770009841 0.617298482840846 2.31556623031895 0.689746438493556 0 0 0 TRUE 0.153445735173603 0.456676520840274 0.144649410665442 0.603768525275558 1.53419314682328 0.778623018430259
"124752" "TRINITY_DN207397_c2_g1" 0 0 0.762986564880576 0 1.97563018628082 3.52707033551266 0.82130203988953 0.379620962055708 0 0 0 1.83430670296291 1.55777767139493 0 0 0 0 3.02059109477325 0.662661255475094 0.0840642647884745 0 0 0 2.91819538914666 0.880489626687819 0 0 0 1.31788288282941 1.03913839390696 TRUE 1.04428118111234 0.505871617484691 0.763061461028029 0.539585150570699 0.610820151568371 0.420812510938201
"124753" "TRINITY_DN207397_c4_g1" 0 0.764685852522134 0 0.647084212628954 2.37989816352469 0 0 0 0.326537348139952 1.26002565596146 1.1263121303287 0 0 0 0 4.28569812595812 3.85539177160777 0 0 0 0 2.11136523092765 0 0 0 0 0.212880566344385 0 0 0 TRUE 0.631944704779297 0.452145855738352 1.35684831626098 0.0354800943907308 0.351894205154608 0.728881842865485
"124754" "TRINITY_DN207397_c4_g2" 0 0.510961919277379 0 1.35614381022528 0 1.60312186984 0.42867840994823 2.80240004011484 0 1.98913900736823 0 0.415758666522498 0 0 0 3.0962618530584 0 0 0 0 0 0 0 0 0 0 0 0 0 0 TRUE 0.578371266557108 0.9393293539923 0.516043642176401 0 0 0.708724393610699
"124755" "TRINITY_DN207397_c5_g1" 0 0.590721770009841 0 1.26122990898705 0.150559676575381 0 0 0 0 0.104336659814736 0 0 0 0.119024103142275 0.722466024471091 2.39423973490979 0 0 0 0 0 0 0 0 0.631337144127481 0 0.350497247084133 0.568518597792544 0 0 TRUE 0.333751892595378 0.0173894433024559 0.539288310420526 0.258392164834026 0 0.717436161254562
"124756" "TRINITY_DN207397_c6_g1" 0 2.64800517981049 0 0 0 0.989865622866287 0 0.899175630480513 0.935082523318661 2.50741409901544 2.00504061670053 0.442545456105304 1.31788288282941 0 0 1.55630678422498 2.83005245627156 0.276198865032242 0 1.83187724119167 0.592636428606577 0.652601217596519 1.17056605679207 0 0 0 0 0 0 0 TRUE 0.60631180044613 1.13154305427007 0.996740164726366 0 0.70794682403114 0.489414304545753
"124757" "TRINITY_DN207397_c8_g1" 0.871843648509318 1.38681094647222 0.953823953941167 0.784085142734757 0 0 1.30275771563804 1.06763871687536 0 0 1.54201035553661 0.792438930064638 0.480265122054463 1.31903981556254 0.557777671394926 0.817213924258327 0 0.58014548442338 2.66516534217078 1.56120392076992 1.36289064266586 2.77019475495132 2.8395565437543 1.70177082237904 0 0.260627908126699 0 0 0 0 TRUE 0.666093948609576 0.784140953019108 0.625740336282272 0.0434379846877831 2.15013033778187 0.753571541064671
"124758" "TRINITY_DN207397_c9_g1" 0 0 0 0 0 0 0 0.873419503434857 0 0 0.353887836284907 1.81229284487327 1.89064124396344 0 0 0 0 2.05241589415114 0 0.101650076094435 0 0 1.57773093149008 1.24792751344359 1.67265162932838 0.687060688339892 0 0 0.50182126542091 1.10097764772482 TRUE 0 0.506600030765506 0.657176189685764 0.660418538469001 0.487884753504683 0.374767333990626
"124759" "TRINITY_DN207398_c2_g1" 4.16816062905611 4.20820508950445 4.64102573273968 4.57881798042326 4.03852397688151 4.52975849084606 4.09786358318915 3.82374936030827 3.68717269447643 4.08389412562431 4.17400685748892 3.96606125552159 4.00396196615242 3.95847151623916 4.25799119678828 4.55636810114025 4.13183638727079 4.2610041881009 4.03236537179428 3.91618998780713 4.20351441113076 4.5932342386847 4.397939833457 4.48716474274855 3.89316802608885 3.55753262765066 3.77367990992383 3.62830700559833 3.58351908385149 3.68750866072073 TRUE 4.36074864990851 3.97212464610144 4.1949388926153 3.68728588563898 4.2717347642704 0.0754979544071825
"124760" "TRINITY_DN207399_c5_g1" 0 0 0 0 0 0 0 0 0 0 0 0 0 0 0 0 0 0 0 0 0 0 0 0 0 0.352758525040637 0 1.76085963682191 0 0.710172748279662 TRUE 0 0 0 0.470631818357034 0 1
"124761" "TRINITY_DN207399_c6_g1" 0 0 0 0 0 0 0 0 0 0 0.700439718141092 0 0 0.679874147746623 0 0 0 0.475084882948783 0.492622328574446 0 0 0.0356239097307212 0 0 0 0 1.29572302453997 0 0 0 TRUE 0 0.116739953023515 0.192493171782568 0.215953837423328 0.0880410397175278 0.540093650032199
"124762" "TRINITY_DN207399_c6_g3" 0 0 0 0 0 0 0 0 0.654435540845399 0 0 0 0 0 0 0.440420720756767 0 0 0 0 0 0 0 0 0 0 0 0.347098670622268 2.48362233032349 0 TRUE 0 0.1090725901409 0.0734034534594612 0.47178683349096 0 0.903305883798123
"124763" "TRINITY_DN207399_c6_g4" 0.61635769699669 0 0 0 0 0 0 0 0 0 0 0 0 0 0 0 0 0 0.10701824988212 0 0 0 0 0 0 0 0 0 0 0 TRUE 0.102726282832782 0 0 0 0.0178363749803534 0.956592474465888
"124764" "TRINITY_DN207399_c6_g5" 0.134878054343112 0 0 0 0 0 0 0 0 0 0 0 0 0 0 0 0 0 0 0 0 0 0.62105550329974 0 0 0 0 0 0 0 TRUE 0.022479675723852 0 0 0 0.103509250549957 0.945706119007686
"124765" "TRINITY_DN207399_c7_g1" 0 0 0 0 0 1.00072116724365 0 0 0 0 0 0 0 0 0 0 0 0.699551632523089 0 0 0 0 0 0 0 0 0 0 0 0 TRUE 0.166786861207276 0 0.116591938753848 0 0 0.825238124409343
"124766" "TRINITY_DN207400_c0_g1" 1.71413559385633 0.480265122054463 3.39835037034596 1.87970576628229 0.743299527888257 1.66948037187743 0 0 1.37684601401632 1.391767719956 1.22774107583913 1.30217279974075 2.2901294646757 2.85199883711245 3.09862167722896 2.22032995487956 0 2.22589186169034 1.50385753257743 1.02856915219677 1.82700600963898 1.09963185001446 0.407080775450501 0 0 0 0 3.05779682396094 0 0 TRUE 1.64753945871746 0.883087934925366 2.1144952992645 0.50963280399349 0.977690886646356 0.52495152322161
"124767" "TRINITY_DN207401_c1_g1" 4.43229133824778 4.07527590102327 3.98559150666241 4.10986198849144 3.63981097771678 3.96670731415032 4.11952218532947 4.19692173382033 3.65672517002125 4.12944788695725 4.42034765265291 4.24161140828483 4.34809074937704 4.28147570927916 4.05892254266585 3.64270157183323 4.11361716178545 3.60015079287889 3.58448152220665 3.12416267883585 2.87006875178241 2.59478738657447 2.32797472500578 2.60193417318867 3.46532151358055 2.32365829102624 3.10165007609443 3.4125105712498 3.35670725293538 3.38543103719352 TRUE 4.03492317104867 4.12742933951101 4.00749308796994 3.17421312367999 2.85056820626564 0.147944372160298
"124768" "TRINITY_DN207402_c0_g1" 0 0 0 0 0 0.249748715083569 0 0 0.813114191346289 0 0 0 0 0 0 0 0 0.277389698810864 0 0 0.298658315564515 0 0 0 0 0 0 0 0 0 TRUE 0.0416247858472615 0.135519031891048 0.0462316164684773 0 0.0497763859274192 0.74610062822429
"124769" "TRINITY_DN207402_c2_g1" 1.08406426478847 1.02573756141361 0 1.01364091066939 1.01364091066939 0.551885103471725 2.51525829027167 2.16253231824146 2.95270630763022 2.88029370151051 2.77736710945041 3.34098945998079 1.71281585443737 2.16478627814334 0 0.177598929327733 1.92941228790125 0.91226662806645 4.24663610321623 3.80353703787742 3.59144006479236 3.34851571723545 3.00593887651467 3.6833595990205 4.25368678273227 2.71896433575954 3.14371993109492 3.20836118309842 2.83814500331236 3.34354995273888 TRUE 0.78149479183543 2.77152453118084 1.14947999631269 3.25107119812273 3.61323789977611 0.449692302439832
"124770" "TRINITY_DN207402_c3_g1" 3.15591110589448 3.1347138037548 3.43549525193444 2.6999957436674 3.52631925781714 3.00468115611791 4.16960436691696 4.2300492652935 3.80188292657803 3.92818079398022 4.43549525193444 4.25844354682571 2.11536623660978 2.4727476930995 2.40599235967584 1.13027195451886 3.52381283772722 1.13619138628714 3.78952060360031 4.17112674665207 3.73357127092638 4.1613233896149 5.24061962931176 5.39042694118717 4.43222451432684 4.28169825009883 4.43061981095978 4.29601682253322 4.15437257653267 4.0973579657631 TRUE 3.15951938653103 4.13727602525481 2.13073041131972 4.28204832336907 4.41443143021543 0.223593436482171
"124771" "TRINITY_DN207403_c0_g1" 0 0 0 0 0 0 0 0 0 0 0 0 0 0 0 0 0 0 2.10500752476097 0 0 0 0.779890039340047 0.687060688339892 0 0 0 0 0 0 TRUE 0 0 0 0 0.595326375406819 1
"124772" "TRINITY_DN207403_c1_g3" 0 0 0 0 0 0 0 0 0 0 0 0 0 0 0 0 0.284514133244245 0 0 0 0 0.0482361856528476 0 0 0 0 0 0 0 0 TRUE 0 0 0.0474190222073742 0 0.00803936427547461 0.957615299191975
"124773" "TRINITY_DN207403_c2_g1" 0 0 1.4756037446846 0 0 0 0 0 0 0 0 0 0 0 1.05797006863733 0 0 0 0.230203013366421 0 0 0 0 0 0 0 1.25580283660272 0 0 0 TRUE 0.245933957447433 0 0.176328344772888 0.20930047276712 0.0383671688944036 0.56899405958911
"124774" "TRINITY_DN207404_c10_g1" 0 0 0 0 0 0.623866861852698 0 0 2.62011716502868 0 0 0 0 0 0 0 0 0 0 0 0 0 0 0 0 0 0 0 0 0 TRUE 0.103977810308783 0.436686194171447 0 0 0 0.940473381288097
"124775" "TRINITY_DN207404_c12_g1" 1.4662355621504 1.58736499093646 0 2.87184364850932 1.86987140617771 1.32365829102624 2.03562390973072 0.735522177296537 0 0 0.0200576523412535 0 2.5854433189362 1.24792751344359 0 3.10651583126625 2.19093085956261 0.971589535530062 0.480265122054463 0 0 0 0 1.2606279081267 2.17791779219584 0 0 1.3311319222172 0 0 TRUE 1.51982898313336 0.465200623228085 1.68373450978979 0.584841619068841 0.290148838363527 0.575345749706276
"124776" "TRINITY_DN207404_c16_g1" 0 0 0 0 0 0 0 0 0 0 0 0 0 0 0.12961273813047 0 0 0 0 0 0 0.828631581688019 0 0 0 0 0 0 0 0 TRUE 0 0 0.0216021230217449 0 0.13810526361467 0.960895547250796
"124777" "TRINITY_DN207404_c4_g1" 0 0 0 0 0 0 0 0 1.75958197323355 0 0 0 0 0 0 0 0 0 0 0 0 0 0 0 0 0 0 0 1.21536797220348 0 TRUE 0 0.293263662205592 0 0.20256132870058 0 0.827321490176156
"124778" "TRINITY_DN207404_c4_g2" 0 0 0 0 0 0 0 0 1.22094900446678 0 0 0 0 0 0 0 0 0 0 0 0 0 0.0496307677246004 0 0 0 0 0 0 0 TRUE 0 0.203491500744463 0 0 0.00827179462076674 0.98983766571269
"124779" "TRINITY_DN207404_c6_g1" 0 0 0 0 0.380729448503549 0.682573297347578 0 0 0 0 0 0 0 0 0 0 0 0.567545447643747 0 0 0 0 0 0.566571640626761 0 0 0.120351940365222 0 0 0 TRUE 0.177217124308521 0 0.0945909079406245 0.020058656727537 0.0944286067711268 0.705053656277455
"124780" "TRINITY_DN207404_c7_g1" 0.173767067736706 0.965691949224705 0 3.07673010147814 1.87735162644926 2.28953940534605 0 0 0.729444006833663 0 0 0 0 0 0 0.623866861852698 0.0690146779151805 0 0 0 0 0 0 0 1.35895882583233 0 0.535057594894842 1.73205207330029 0.352758525040637 0.258217389536018 TRUE 1.39718002503914 0.121574001138944 0.11548025662798 0.706174068100686 0 0.831226415178462
"124781" "TRINITY_DN207404_c8_g1" 0 0 0 0 0 0 0 0 0 0 0 0.529071299829111 0 0 0 0 0 0.657182660128423 0 1.10500752476097 0 0 0 0 0 0.695102985640479 0 0 0 0 TRUE 0 0.0881785499715185 0.109530443354737 0.115850497606746 0.184167920793496 0.574356530738337
"124782" "TRINITY_DN207405_c0_g1" 2.50309426915734 0 1.47352717715676 0 0 0 0 0 0 0 0 0 0 0.171206827418142 3.23664568135327 0 1.51601514700366 0 0.697773819555186 1.38128337250378 2.99457972421575 0 0 2.46100460993347 0 0 0 2.26393580857533 4.36148765214307 0 TRUE 0.66277024105235 0 0.820644609295845 1.10423724345307 1.25577358770137 0.484848996836715
"124783" "TRINITY_DN207405_c10_g1" 0 0 0 0 0 0 0.561692721398309 0 0 0 0 0 0 0 0 0 0 0 0 0 0 0 0 0 0 0 0 0 0 0.546956178141411 TRUE 0 0.0936154535663848 0 0.0911593630235686 0 0.756558987990894
"124784" "TRINITY_DN207405_c1_g1" 1.59931779369823 1.59598097896562 1.70132725741294 2.66902676550963 1.95494073508909 2.27172446351057 0.766383141001298 1.29337048420475 0.596458139558986 1.4931349223055 1.24305970607253 1.7057567820498 1.53555533339931 0 0.760433874670112 1.30684550031428 0.558757430373762 1.01506932171765 2.05693028838267 1.99783433278189 1.97306017280408 2.08610437124329 1.24731993497982 2.2732174731035 1.08610437124329 0 0 0 0 0.356143810225275 TRUE 1.96538633236435 1.18302719586548 0.862776910079186 0.240374696911428 1.93907776221587 0.462541219569156
"124785" "TRINITY_DN207405_c2_g1" 1.14860877020522 1.13684760419288 1.57966289701601 1.27500704749987 1.56657164062676 2.1263121303287 0 0 0 0 0 0.211635253327149 0.0731347046302154 0 0 0 0 0 0 0 0 0 0 0 0 0 0 0 0 0 TRUE 1.47216834831157 0.0352725422211916 0.0121891174383692 0 0 0.991940177950097
"124786" "TRINITY_DN207405_c5_g1" 0 0 0 1.0164963198962 0 2.11802742259079 0 0 0 0 0 0 1.18650055764449 0 0 0.483364360713349 0 0 0 0 0 0 0 0 0 0 0 0 0 0 TRUE 0.522420623747832 0 0.278310819726307 0 0 0.866816695649517
"124787" "TRINITY_DN207405_c7_g1" 0 0 0 0 0 0 0.037030730944967 0 0 0 0 0 0 0 0 0 0 0 0 0 0 0 0 0 0 0 0 0 0 0.138814468902282 TRUE 0 0.00617178849082784 0 0.023135744817047 0 0.933308949640122
"124788" "TRINITY_DN207405_c9_g1" 0.599317793698226 0 0.576280257621355 0 0 0 0 0 0.00288250853312137 0 0 0 0 2.94598218599746 0.891419186846079 0 0 0 0 1.04194382997017 0 0 0.997834332781886 0 0 0 0 2.54176261877273 0 0 TRUE 0.195933008553264 0.000480418088853561 0.639566895473924 0.423627103128789 0.339963027125342 0.624744665612782
"124789" "TRINITY_DN207406_c0_g1" 1.65260121759652 2.6378420603241 1.04544297076117 2.92523990548741 2.34738219131511 2.62433488944509 2.89258531519265 2.85199883711245 2.7583031771319 3.44850455190074 2.6144742828377 3.16172647839428 2.95847151623916 1.78240856492737 1.95158779481475 2.83915338738982 2.08168048865633 2.9502817662372 4.30655389949654 4.33149025783934 3.65260121759652 4.63156996830952 4.67299099382775 4.20609617133546 4.39930783568438 5.11898258853021 5.13454953446445 4.12250707268573 3.7771566660045 4.67197266075006 TRUE 2.20547387248823 2.95459877376162 2.42726391971078 4.53741272635322 4.30021708473419 0.345025768669219
"124790" "TRINITY_DN207407_c6_g1" 0 0 0 0 0 0.449957483628003 0 0 0 0 0 0 0 0 0 0.911499848861108 0.748461233004035 1.50994914630431 0 0 0 0 0 0 0 0 0 0 0 0 TRUE 0.0749929139380006 0 0.528318371361576 0 0 0.964513389083589
"124791" "TRINITY_DN207407_c7_g2" 0 0 0 0.0114956388378294 0 0 0 0 0 0 0 0 0 0 0 0 0 0 0 0 0 0 0.252173413202027 0 0 0 0 0 0 0 TRUE 0.00191593980630491 0 0 0 0.0420289022003378 0.988603438907515
"124792" "TRINITY_DN207407_c8_g1" 0 0 0 1.63969523339958 0 2.28332916805164 0.284514133244245 0.440420720756767 1.70619898742978 0.12300395405482 0 0 2.12167855658825 0 0 0.970853654340484 0 0.708407983483596 0 1.24305970607253 0 0 0 0 0 0 0 0.235114320376357 0.660837367696284 0.686164326061359 TRUE 0.653837400241871 0.425689632580935 0.633490032402055 0.263686002355667 0.207176617678755 0.414975999976672
"124793" "TRINITY_DN207407_c9_g1" 0 0 0 0 1.29395897902869 1.76171078436334 0 0 1.9664304673063 0 0 0 1.61164454337366 0 0 0.121678556588252 1.93357263826102 0.533064921869638 0 0 1.65764000520782 0 0 0 0 0 0 0 0 0 TRUE 0.509278293898673 0.327738411217716 0.699993443348763 0 0.276273334201304 0.602392690283025
"124794" "TRINITY_DN207408_c0_g1" 0 0 0 0 0 0 0 0 0 0 0 1.09491164702547 0 0 0 0 0 0 1.33514020631421 0 1.46519088792598 0 2.0686708106651 2.64177721169212 3.35191096110308 2.79181407116183 3.51866102310956 0 0 3.17152710603881 TRUE 0 0.182485274504244 0 2.13898552690221 1.2517965194329 0.832364247455388
"124795" "TRINITY_DN207408_c1_g1" 0 0 0 0 0 0 1.29395897902869 0 0 1.114367024952 0 0.452068230223811 0 0 0 0 0 0 3.41778501880219 2.29572302453997 5.32250505751888 3.34809074937704 5.59093130959972 4.52293456094346 2.86255057629973 2.97397856040967 2.92276872291713 2.49569516262407 1.02998286621571 0.67626740826589 TRUE 0 0.476732372367418 0 2.16020721612203 4.08299495346354 0.83854133922866
"124796" "TRINITY_DN207409_c10_g1" 0 0.340277404766254 0 0 0 0 0 0 0 0 0 0 0.469885976274464 0 0.854394677753101 0 0 0 0 0 0 0 0 0 0 0 0 0 0 0 TRUE 0.0567129007943757 0 0.220713442337927 0 0 0.935761841016978
"124797" "TRINITY_DN207409_c2_g1" 0 0 0 0 0 0 0 0 0 0 0 0 0.382943869568991 0 0 0 0 0 0 0 0 0 0 0.435095151620097 0 0 0 0 0 0 TRUE 0 0 0.0638239782614984 0 0.0725158586033496 0.779965446556299
"124798" "TRINITY_DN207409_c5_g1" 0 0 0 0 0 0 0 0 0 0.897627674279551 0 0 0 0 0 0 0 0 0 0 0 0 0 0 0 0 0.00144197417390632 0 0 0 TRUE 0 0.149604612379925 0 0.000240329028984387 0 0.999598393015494
"124799" "TRINITY_DN207409_c7_g1" 2.67197266075006 1.35670725293538 2.46362245685189 2.35755200461808 2.12035194036522 2.03527198997269 4.17440641852975 3.35825558670513 2.91169158187234 3.56413424345824 3.52205574916096 3.34497048755323 2.98039095606147 3.01685284900734 2.70199255373134 3.34170116392739 2.79118894150336 2.37128005402265 3.39025495632187 2.55777767139493 3.59800782246209 4.50773122363828 3.33956499793686 2.72049737048235 4.24351676137205 3.39506279951758 3.65225702218969 4.35677766780427 2.96014098031077 3.78711898281334 TRUE 2.16757971758222 3.47925234454661 2.86723441970893 3.73247903566795 3.35230567370606 0.205194989566749
"124800" "TRINITY_DN207409_c8_g1" 2.78847691185191 0 0 1.55973652443298 1.09895848008817 0 0 0 1.29689785770008 0 0.0840642647884745 0 0 0 1.42599632135108 0.0827025893302493 3.27991696162368 0 0 0 0.68885174386588 0 0.429749850800216 0 0 0 1.32768736417605 2.86888427302877 1.29513524900082 0 TRUE 0.907861986062178 0.230160353748092 0.798102645384167 0.915284481034273 0.186433599111016 0.420246210799139
"124801" "TRINITY_DN207409_c9_g1" 0 0 0 2.75167794568758 1.19219416528335 0 0 0 1.21536797220348 0 0.739848102699327 0 0 0 1.48800077083407 0 2.64754476970897 0 0 0 0.595503660502742 0 0 0 0 0 1.40979822782842 0 0 0 TRUE 0.657312018495154 0.325869345817135 0.689257590090506 0.234966371304737 0.0992506100837903 0.522167632014096
"124802" "TRINITY_DN207410_c2_g1" 0 1.4350951516201 1.12498976997866 1.83309248347121 0 0.948600847493356 1.58111017522555 1.94598218599746 0 0 1.04684025420297 0.369606070031838 1.89762767427955 0.958285900923258 0.578214165472454 0.70310069960416 0.751892138404309 0.916094422938358 1.32019582126613 0 0 0 0.217851096811131 0.68885174386588 0.705756782049797 0 0 0 0 0 TRUE 0.890296375427222 0.82392311424297 0.967535833603682 0.117626130341633 0.371149776990523 0.430771626101672
"124803" "TRINITY_DN207410_c3_g1" 0 0 0 0 0 0.810648747782646 0 0 0 0 0 0 0 0 0 0 0 0 0 0 0 0 0 0 0.231432408447965 0 0 0 0 0.258217389536018 TRUE 0.135108124630441 0 0 0.0816082996639972 0 0.848994462976932
"124804" "TRINITY_DN207410_c7_g1" 0 0 1.92333937163215 1.41088377719558 4.54120505546497 4.43529521564717 0 1.53007074222508 2.72202877790284 0.710172748279662 2.13422093976063 2.67739548326346 0 0 0.816394909169121 1.72202877790284 2.90149445504757 4.09567129340066 0 2.120020095616 2.75403231835604 2.30771994930007 2.24823120674876 3.799087306074 0 0.117695042669755 0.993493221058416 0 0 0 TRUE 2.05178723665664 1.62898144857195 1.58926490592003 0.185198043954695 2.20484847934915 0.38145050712128
"124805" "TRINITY_DN207410_c8_g1" 2.79888000741126 2.8939446080163 1.47923056120634 2.09929520433778 2.07347750967897 1.13027195451886 2.82334176176314 4.01381953941237 3.38404980679516 2.9086207917474 3.15591110589448 2.68840418839746 2.82415684372883 0.843983844048327 0 2.61070006213476 0.935082523318661 0.558757430373762 0.729444006833663 2.34511246413563 0 2.20789285164133 1.98877556233775 1.08133962745194 3.31121245463503 1.97195733541501 2.23878685958712 2.98130469036327 1.48594198341242 1.95419631038688 TRUE 2.07918330752825 3.16235786566834 1.29544678393406 2.32389993896662 1.39209408540005 0.43945116136228
"124806" "TRINITY_DN207410_c9_g1" 0 1.87695889606957 0 0 0 0 0 0 0 0 0 0 0 0 0 0 0 0 0 0.801572569463598 0 0 0 0 0 0 0 0 0 0 TRUE 0.312826482678262 0 0 0 0.133595428243933 0.893235199350646
"124807" "TRINITY_DN207411_c0_g1" 0 0 0 0.357270475679559 0 0.0384361816561079 1.24853483613868 1.68032435684402 2.41845983758099 2.04054179386285 2.28599397237378 1.90303827011291 0.49467161164755 0 0.695102985640479 3.00522031341134 1.80982599609745 1.41196851036013 2.93206117134342 3.12449357219531 3.11203283623382 3.67807190511264 3.08372396639301 2.69465736554709 0.935082523318661 1.4125105712498 0.660837367696284 0.375178479589612 1.60644222813161 1.25277895152818 TRUE 0.0659511095559445 1.92948217781887 1.23613156952616 1.04047168691903 3.10417346947088 0.655944119599396
"124808" "TRINITY_DN207412_c2_g1" 0 0 0 0 0 0 1.04823618565285 0 0 0 0.10969486482593 0.387362540835996 0.225274929869569 0 0 0 0 0 0 0.508935661864395 0 0 0 0 0.572404647390332 1.50029217673417 0.306845500314283 0 1.38570712465793 2.5245652210772 TRUE 0 0.257548931885796 0.0375458216449282 1.04830244502899 0.0848226103107326 0.909397005214714
"124809" "TRINITY_DN207412_c4_g1" 2.23603333200583 2.37072227514817 2.38432615868584 3.19203631255154 3.13405661433863 2.73422186622078 0.675364312749146 1.0071955014042 0.397255345594427 2.34964835324329 0.526068811667588 1.99963928114804 3.00432160595009 2.32308178950373 2.11703005301019 3.12598165385472 2.3397075074486 3.3327079336406 0.832687516439532 1.4350951516201 0.896853072896707 1.62293035092018 1.89878879711155 2.15477761178082 0.954568570752994 1.86868676532214 1.41953889151378 2.33942247434663 1.55237707109487 2.4070807754505 TRUE 2.67523275982513 1.15919526763445 2.70713842390132 1.75694575808015 1.47352208346148 0.347567914645105
"124810" "TRINITY_DN207413_c1_g1" 0 5.8724101695369 0 3.61435648777408 0 0 1.33399611819645 3.22573765346606 0 4.54849827701292 1.93054811924785 0 0 6.22506279861155 0 5.25213555861638 0 0 1.47456583453847 1.91303299995214 0 3.07399156457159 0.965691949224705 0 2.34454447395471 3.81997467254783 0 7.00034936040156 3.95289264215304 0 TRUE 1.5811277762185 1.83979669465388 1.91286639287132 2.85296019150952 1.23788039138115 0.424135738496957
"124811" "TRINITY_DN207413_c1_g2" 5.76359747680141 5.2473958962825 5.62827783873709 5.00629802390037 5.23729601787591 5.43399430327836 3.98832112725638 4.56346323668308 4.50392111963876 4.12837589493676 4.46041493916217 4.4727476930995 5.20773670736488 5.31255627036597 5.44387182839776 5.33460402797494 5.25893343269889 4.98417917660259 3.31063095723059 3.44042072075677 3.25293029640542 3.41264605465516 3.58628436541317 3.98139603197215 4.71463018505699 4.7287912528639 4.36345145707171 5.26284654268607 4.72606826115129 4.46630082917934 TRUE 5.38614325947927 4.35287400179611 5.25698024056751 4.71034808800155 3.49738473773888 0.172989548841548
"124812" "TRINITY_DN207414_c0_g1" 0 0 0 0 0 0 0 0 0 0 0 0 0 0 0 0 0 0 0 0 0 0 0 0 0.75702324650746 5.16703672211749 3.56169272139831 1.39615948907315 0 4.06849884629981 TRUE 0 0 0 2.49173517089937 0 1
"124813" "TRINITY_DN207414_c5_g1" 0.235114320376357 0 0 0 0 0 0 0 0 0 0 0 0 0 0.250961573533219 0 0 0.0496307677246004 0 0 0 0 0 0 0 0 0 0 0 0 TRUE 0.0391857200627262 0 0.0500987235429699 0 0 0.804457492668868
"124814" "TRINITY_DN207414_c6_g1" 0.738119288782576 0 0 0 0 0 0 0 0 0 0 0 0.264236151043547 0.0989584800881688 0 0 0 0 0 0 0.418999465431266 0 0 0 0 0 1.65580975435545 0 0 0 TRUE 0.123019881463763 0 0.0605324385219527 0.275968292392575 0.0698332442385443 0.770457719954464
"124815" "TRINITY_DN207415_c2_g1" 1.57579637532908 1.94485844580754 0 0 1.59502618406585 1.23878685958712 2.46571331959596 0 1.93281710274185 0 1.14012422390907 0.640620928035698 0.0328061450832415 1.5528688710113 2.09996841715489 1.7158933705476 0 0 1.7878503341913 0 1.47767732756531 0 0.785759774427011 0 0.693319678811575 2.08508467862865 0.703986603863431 0 0.949348164288563 0.82781902461732 TRUE 1.05907797746493 1.02987926238043 0.900256133966172 0.876593025034923 0.67521457269727 0.178072090023681
"124816" "TRINITY_DN207415_c3_g1" 0 0 0 0 0 0 0 0 0 0 0 0 0 0 1.83471121580472 0 2.65992455840238 0 0 0 0 0 0 0 0 0 0.460480470040011 0 0 0 TRUE 0 0 0.749105962367851 0.0767467450066685 0 0.974387219945467
"124817" "TRINITY_DN207415_c6_g1" 1.19093085956261 1.52807116457874 1.88674522474211 1.22650852980868 0.105678077894537 0.573374526445944 0 0 1.63830557680709 1.96938076494161 0 1.67355642399014 1.17504548611091 3.15380533607904 2.65007520892099 2.97636363573276 0.750177705593057 1.86473092231475 0 1.28392177230762 3.56985560833095 2.80240004011484 1.67310409759017 2.50105692365951 0 0.248534836138679 1.72071624252113 0 0 2.20069266615472 TRUE 1.08521806383877 0.880207127623141 2.09503304912525 0.694990624135755 1.97172307366718 0.447247515832874
"124818" "TRINITY_DN207415_c7_g2" 0 0 0 0 0 0 0 0 0 0 0 1.24792751344359 0 0 0.0758748669751276 0 0 0 0 0 0 0 0 0 0 0 0 0 0 0 TRUE 0 0.207987918907264 0.0126458111625213 0 0 0.984799824878098
"124819" "TRINITY_DN207415_c7_g3" 0.809825996097451 0 0 0 0 0 0 0 0 0 0 0 0 0.037030730944967 0 0 0 0 0 0 0 0 0 0 0 0 0 0 0 0 TRUE 0.134970999349575 0 0.00617178849082784 0 0 0.98856830630178
"124820" "TRINITY_DN207415_c8_g1" 0 0.183962834842595 0 0.166072675946706 1.0496307677246 0.391767719955997 0 0 0 0 0 0 0.0454429707611671 0 0 0 1.05380644369579 0 0.343692069179019 0.475084882948783 0 0 1.40435819483331 0.978927776381399 0.950841637549149 2.43108803384847 0.990591872587583 0.534061602421118 2.08915913191124 1.55875743037376 TRUE 0.298572333078316 0 0.183208235742827 1.42574995144855 0.533677153890419 0.821943230353986
"124821" "TRINITY_DN207416_c2_g1" 2.20820508950445 3.41318786108004 1.98002530023873 2.8314719328477 2.77399632511117 3.64200835725712 2.05450121618256 3.35501626421955 0.867896463992655 1.34539637539127 2.78993786898019 2.67197266075006 4.45061742373415 2.07382023329167 1.24000896473507 3.18855917558136 2.54423807415168 3.35656641288637 3.23695175858808 2.7788393546815 2.40844014146164 2.78240856492737 3.47040671081933 2.77167433390837 4.43829285157915 4.52400097035328 4.27731530048989 3.17967027934743 0.657182660128423 4.67756461846062 TRUE 2.80814914433987 2.18078680825271 2.80896838073005 3.62567111339313 2.90812014406438 0.261790152598284
"124822" "TRINITY_DN207416_c4_g1" 0.633198686374004 0 0 0 0 0 0 0 0 0 0 0 0 0 0 0 0 0.465713319595964 0 0 0 0 0 0 0 0 0 0 0 0 TRUE 0.105533114395667 0 0.0776188865993273 0 0 0.816126703348494
"124823" "TRINITY_DN207416_c7_g1" 0.813935070481317 0 1.02998286621571 0.367371065648529 0 0 0 0 0 0 0 0 1.29395897902869 0 0 0 0 0.58014548442338 0 1.31788288282941 0 0 0.286881147788162 0 4.77051193535072 3.83895176695194 3.46061152286663 5.89054397160114 4.00369217745769 3.82853003707838 TRUE 0.368548167057593 0 0.312350743908679 4.29880690188442 0.267460671769596 0.944847512089916
"124824" "TRINITY_DN207416_c8_g2" 4.30691839131043 4.27485800105716 4.08907436472999 4.00907838883213 3.95689302432336 3.87056199772413 4.11835972595306 4.23595677005921 4.12126412004497 4.36772051340145 4.44294349584873 4.36597242759338 3.57070578853707 3.47079713841836 3.71885477091871 4.14445431392619 3.32236083849133 3.63052196347164 4.53860024039412 4.00854067170295 4.79545527204412 4.45345173129377 4.73855168652023 4.28858004391877 3.61835613412171 3.34610590918853 3.5737380630589 3.44214730651236 3.26783539209762 3.40354041774525 TRUE 4.0845640279962 4.2753695088168 3.64294913562722 3.44195387045406 4.47052994097899 0.136297220530859
"124825" "TRINITY_DN207417_c1_g1" 0 0 0 2.42787430679269 1.84398384404833 1.04614178164472 0 0 0 0.0356239097307212 0 0 0 0 0 0.0690146779151805 0 0 0 0 0 0 0 0 0 0 0 0.128293401009818 0 0 TRUE 0.886333322080956 0.00593731828845354 0.0115024463191967 0.0213822335016363 0 0.989049831157724
"124826" "TRINITY_DN207417_c1_g2" 2.53381249682767 1.34369206917902 0.837539634379403 2.39670752138398 0.745882688902259 0.298658315564515 1.83834673652123 0 0.347098670622268 0 0 0 0 0 0 0 0.859969548221026 0 0 0 0 0 0 0 1.03984026453179 0 0 0 1.18650055764449 0 TRUE 1.35938212103947 0.364240901190583 0.143328258036838 0.371056803696048 0 0.83841446247439
"124827" "TRINITY_DN207417_c1_g3" 1.65122394298988 1.82171021503467 0 0 0 0 0 0 0 0 0 0 0 0 0 0 0 0 0 0 0 0 0 0 0 0 0 0 0 0 TRUE 0.578822359670759 0 0 0 0 1
"124828" "TRINITY_DN207417_c2_g1" 1.4541758931858 0.457331625485014 0 0 0 0 1.49620666592348 1.81064874778265 1.97599695761644 0.73725410432433 0.490570130446201 1.40053792958373 0.611644543373662 1.31556623031895 1.45680614923047 0 1.26663664251399 0 2.73378816862518 1.72159139877538 1.83551990138694 0.413594082409175 0 0.173767067736706 1.12035194036522 0 0 0 0 0 TRUE 0.318584586445136 1.31853575594614 0.775108927572846 0.186725323394204 1.14637676982223 0.53986920789019
"124829" "TRINITY_DN207417_c2_g2" 0 0 0 0 0 0 0 0 0 0.146655222119465 0 1.34653146202802 0 0 0 0 0 0 0 0 0 0 0 0 0 0 0 0 0 0 TRUE 0 0.248864447357914 0 0 0 1
"124830" "TRINITY_DN207417_c3_g1" 0 0 0 2.61282427607567 0 0 0 2.48129894154757 0 0 0 0 0 0 0 0 0 0 0 2.25550073314839 0 0 0 0 0 2.52506659207821 0 0 0 0 TRUE 0.435470712679278 0.413549823591261 0 0.420844432013035 0.375916788858064 0.305170813316125
"124831" "TRINITY_DN207418_c0_g1" 1.77315239701405 3.60359667486021 2.74200621086674 3.99367436175058 2.34964835324329 3.61765111942733 2.32739994609742 2.81987251676511 2.52054796810658 2.53630161932382 2.43802664712394 2.86750115092239 1.83632813392398 1.52356195605701 2.91609442293836 5.4916927879745 2.21567859660793 4.6135905853352 0.620117165028684 1.26363540356833 1.96125288405821 1.1583370271671 0 0 4.82339271787938 5.12981877561113 5.18661940394435 3.97232504155715 3.24214516084958 4.60940039000643 TRUE 3.0132881861937 2.58494164138988 3.09949108047283 4.493950248308 0.83389041330372 0.469753179569087
"124832" "TRINITY_DN207419_c13_g1" 0 0 0 0 0 0 0 0 0 0 0 0 0.622930350920177 0 0 1.13487805434311 0 0 0 0 0 0 0 0 0 0 0 0 0 0 TRUE 0 0 0.292968067543881 0 0 1
"124833" "TRINITY_DN207419_c22_g1" 2.70376517879341 4.08890481542425 3.6112904353643 4.26581192400642 3.11819358383957 3.30261150889447 1.67400860861722 2.41792000781197 3.74308405554959 1.87302570104647 1.95791459863299 2.11103131238874 8.20351930519758 8.48660980280743 9.26059262684699 8.95337874549735 9.04936666327785 8.79793382910558 2.82822536035888 2.19597745864259 2.63645061667898 2.86492897228979 3.2103888644454 2.68436992901301 0.413594082409175 0 0 0 0 0 TRUE 3.51509624105374 2.29616404734116 8.79190016212213 0.0689323470681959 2.73672353357144 0.754975715995999
"124834" "TRINITY_DN207419_c23_g1" 0 0 0 0 0 0 0 0 0 0 0 0 0.479230561206336 0 0 1.76977173924945 1.09895848008817 0 0 0 0 0 0 0 0 0 0 0 0 0 TRUE 0 0 0.557993463423992 0 0 1
"124835" "TRINITY_DN207419_c24_g1" 0 0 0 0 0 0 0 0 0 0 0 0 3.42720387830305 2.19503256501146 2.92922289570657 4.20539251298969 3.59203837071098 3.7457751494858 0 0 0 0 0 0 0 0 0 0 0 0 TRUE 0 0 3.34911089536792 0 0 1
"124836" "TRINITY_DN207419_c25_g1" 0 0 0 0 0 0 0 0 0 0 0 0 0.00575926928868495 0 0 0 0 0.444667066841908 0 0 0 0 0 0 0 0 0 0 0 0 TRUE 0 0 0.0750710560217654 0 0 1
"124837" "TRINITY_DN207419_c31_g1" 0 0 0 0 0 0 0 0 0 0 0 0 0.984042426097024 0 0 0.907659827853289 0 0.0962618530584035 0 0 0 0 0 0 0 0 0 0 0 0 TRUE 0 0 0.331327351168119 0 0 1
"124838" "TRINITY_DN207419_c40_g1" 0 0 0 0 0 0 0 0 0 0 0 0 0 0 0 1.90804429022489 0 0.0962618530584035 0 0 0 0 0 0 0 0 0 0 0 0 TRUE 0 0 0.334051023880549 0 0 1
"124839" "TRINITY_DN207419_c47_g1" 0 0 0 0 0 0 0 0 0 0 0 0 0.0313951962755343 0 0 0.542010355536609 0 1.53206755228903 0 0 0 0 0 0 0 0 0 0 0 0 TRUE 0 0 0.350912184016862 0 0 1
"124840" "TRINITY_DN207419_c53_g1" 0 0 0 0 0 0 0 0 0 0 0 0 0.414676780426886 0 0 0.923719678749389 0 0.697773819555186 0 0 0 0 0 0 0 0 0 0 0 0 TRUE 0 0 0.33936171312191 0 0 1
"124841" "TRINITY_DN207420_c0_g1" 0 0 0 0 0 0 5.0409362542535 3.23388806017428 3.88342531590718 0 2.91494715047958 0 0 0 0 0 0 0 4.6575256825293 2.68032435684402 0 0 0 0 2.60478300420992 1.17248751551013 1.49108345371826 0.988412025724788 4.38756933436332 0 TRUE 0 2.51219946346909 0 1.77405588892107 1.22297500656222 0.701752295243239
"124842" "TRINITY_DN207420_c0_g4" 0 0 0 0 0 0 0 2.46048047004001 0 0 0.461528559472877 0 0 0 0 0 0 0 0 3.20898538864234 0 0 1.54002726925751 0 0 0 0 0 0 0 TRUE 0 0.487001504918815 0 0 0.791502109649975 0.846178077423514
"124843" "TRINITY_DN207420_c1_g1" 0 0 0 0 0 0 0 0 0 0 0 0 0 0 0 0 0 0 0 1.21723071622067 0 0 0 0 0 0 0 0 0.0328061450832415 0 TRUE 0 0 0 0.00546769084720691 0.202871786036778 0.993262134974481
"124844" "TRINITY_DN207420_c1_g2" 0 0 0 0 0 0 3.86532499069493 2.82171021503467 0 0 2.5457213111304 0 0 0 0 0 0 0 3.79597469420667 3.06557231159362 1.20351441113076 0 2.26813492392489 0 2.03280614508324 0.75702324650746 0 0 0 0 TRUE 0 1.53879275281 0 0.464971565265117 1.72219939014266 0.709127129886346
"124845" "TRINITY_DN207420_c1_g3" 0 0 0 0 0 0 0 1.05311133645956 0 0 0.349365277594213 0 0 0 0 0 0 0 0 1.36232961017157 0 0 0 0 0 0.0690146779151805 0 0 0 0 TRUE 0 0.233746102342296 0 0.0115024463191967 0.227054935028595 0.744854161248804
"124846" "TRINITY_DN207420_c1_g4" 0 0 0 0 0 0 1.3311319222172 0 0 0 0 0 0 0 0 0 0 0 0 0 0 0 0 0 0.197865391353738 0 0 0 1.0962618530584 0 TRUE 0 0.221855320369534 0 0.21568787406869 0 0.756949851699038
"124847" "TRINITY_DN207421_c0_g1" 1.2606279081267 2.692873507464 0.959770155211467 1.5626698261027 0.989139007368233 1.45575462218619 2.78534129870518 1.72290313856045 2.48954293564247 2.44837239461205 3.62737337344092 3.89549651892662 0 0 0 0 0 0 4.02219023963407 4.78298510833843 5.95221706497334 5.22392447106003 4.94410879910795 3.96809075204526 3.12167855658825 3.66550647203426 3.70719345423804 2.91991208867731 0 2.12267271882414 TRUE 1.48680583774321 2.82817160998128 0 2.589493881727 4.81558607252651 0.641556021143391
"124848" "TRINITY_DN207421_c0_g2" 0 0 0 0 0 0 0 0 0 0 0 0.10701824988212 0 0 0 0 0 0 0.622930350920177 0 2.29160355803056 0.214124805352847 0 0 0 0 0 0 0 0 TRUE 0 0.0178363749803534 0 0 0.521443119050598 0.991448551947129
"124849" "TRINITY_DN207421_c1_g1" 0 0 0 0 0 0 0 0 0 0 0 0 0 0 0 0 0 0 1.66402765972015 1.36960607003184 0 0 0.0229004021100788 1.71369581484336 1.41683974191283 0 0 0.272620454662992 0 0 TRUE 0 0 0 0.281576699429304 0.795038324450904 0.911458136428902
"124850" "TRINITY_DN207421_c1_g2" 0 0.596458139558986 0 0 0.324234562270531 0 0 0 0 0 0 0 0 0 0 0 0 0 0 0 0 0 0 0 0 0 0 0 0 0 TRUE 0.153448783638253 0 0 0 0 1
"124851" "TRINITY_DN207421_c2_g1" 0 0 1.62433488944509 0.711935356978922 0.136191386287144 0.40381306161659 3.22943410910003 0 0 0 0.589763486984977 0 0 0 1.25277895152818 1.18903382439002 1.00863030514344 0.62854031926276 0 0 0.196607044094818 0 0.753604536279995 0 0 0 0 0 0.246104009883917 0 TRUE 0.479379115721291 0.636532932680834 0.679830566720733 0.0410173349806528 0.158368596729136 0.51631404775735
"124852" "TRINITY_DN207421_c3_g1" 0 0 0 4.09491164702547 0 0 0 0 0 1.54991555362196 0 0 0 0 0 4.48812934755006 0 0 0 0 0 3.54411440220947 0 0 0 0 0 1.82944368136659 0 0 TRUE 0.682485274504244 0.258319258936993 0.748021557925011 0.304907280227765 0.590685733701579 0.386248455036278
"124853" "TRINITY_DN207421_c4_g1" 4.68935507786467 4.64656591011183 4.19723635491871 3.26768560285999 3.6300559390661 3.44612386647455 4.96398267681378 4.0135515880033 2.76426121821711 2.98112198979431 3.7407117333991 3.2025744425618 4.2560293726856 3.93083193741479 3.92931759491176 3.40544784370754 4.16639409625346 2.75894271687236 4.91938775829142 3.74738739965272 2.87695889606957 3.16719733386726 3.63447710474821 2.50385753257743 4.35804454810502 3.85219864253357 4.1273856563524 3.6511091107344 4.75440652364897 4.08703845676695 TRUE 3.97950379188264 3.6110339414649 3.74116059364092 4.13836382302355 3.47487767086777 0.105529586627891
"124854" "TRINITY_DN207422_c11_g1" 2.48259017500071 0.452068230223811 2.18428029441938 3.28525424255145 1.33799646351502 3.51323806233309 2.23542072263744 0 1.89685307289671 3.57070578853707 2.11470017240548 3.81659970653491 4.57106999816771 0 0 5.43011797489203 0 4.81008315640559 3.58484227112478 0 4.18126160428363 5.04684025420297 4.57173747711591 6.51270096342525 1.76085963682191 0 1.46048047004001 3.65535182861255 2.87243479584022 4.34539637539127 TRUE 2.20923791134058 2.27237991050194 2.46854518824422 2.34908718445099 3.98289709502542 0.416301126248507
"124855" "TRINITY_DN207422_c12_g1" 0.508935661864395 0 0 0 0 0.867105729502655 0 0 0 0 0 0 0.457331625485014 0 0 1.34823241923927 0 0.989865622866287 0 0 0.879705766282288 0.401630466584741 0.509949146304311 1.78366618090783 0 0 0 1.37462220619121 0 0 TRUE 0.229340231894508 0 0.465904944598429 0.229103701031868 0.595825260013195 0.612156054988196
"124856" "TRINITY_DN207423_c5_g1" 0 0 0 0 0 0 0 0 0.938850337006064 0 0 0 0 0 0 0.552868871011303 0 0 0 0.215367972203479 0 0 0 0 0 0 0 0 0 0 TRUE 0 0.156475056167677 0.0921448118352172 0 0.0358946620339132 0.795431493994921
"124857" "TRINITY_DN207423_c5_g2" 0.51500591643373 0 0 0 0 0 0 0 0 0 0.138814468902282 0 0 0 0.802400040114839 0 0 0.253384235800074 0 0 0 0 0 0 0 0 0 0 0 0 TRUE 0.0858343194056216 0.023135744817047 0.175964045985819 0 0 0.845181349956783
"124858" "TRINITY_DN207423_c6_g1" 0 0 0 0 0 0 0 0 0 0 0 0 0 0 0 0 0 0 0 0 0 0 0 0 3.71896433575954 4.57361689436603 4.1906148602095 4.7967534769737 3.71292587884474 3.76266772550231 TRUE 0 0 0 4.12592386194263 0 1
"124859" "TRINITY_DN207424_c0_g1" 0 0.0690146779151805 0 1.16285452819051 0 0 0 0.463622456851893 0 0 0 0 3.11769504266975 2.78177934559303 0 4.10509136094898 0 0 0.65901117119815 0.599317793698226 0 0 0 0 0 0 0 0.537047519404657 0 0 TRUE 0.205311534350948 0.0772704094753155 1.66742762486863 0.0895079199007762 0.209721494149396 0.91276812420535
"124860" "TRINITY_DN207424_c1_g1" 0 0 0 0 0 0 0 0.180147861158429 0 0 0.468843942974637 0 0 0 0 0 0 0.978195629681652 0 0 0 0 0 0 0 0 0 0 0 0 TRUE 0 0.108165300688844 0.163032604946942 0 0 0.834135477495366
"124861" "TRINITY_DN207424_c2_g1" 2.30217279974075 2.30392683648069 2.84338092070979 2.40081114140935 1.79243893006464 2.68997002548213 3.22048474218091 2.87499363893297 0 2.38874060478726 2.22032995487956 1.73768676140986 1.35219353774503 1.66766509005141 1.64108355271207 2.16542962042419 0.764685852522134 1.75745001623129 2.74867590379394 2.50029217673417 1.36232961017157 1.96199367742026 2.69019357782485 0.787432464516868 2.06350294230616 2.51929027903653 2.38294386956899 1.20726817311203 2.02005765234125 1.99855658313033 TRUE 2.38878344231456 2.07370595036509 1.55808461161435 2.03193658324921 2.00848623507694 0.197058506392717
"124862" "TRINITY_DN207425_c0_g1" 0.656267534794289 5.0448749375735 0 1.12697285625777 4.38577613826941 1.1407786557828 1.32653734813995 4.65546632367558 3.13454953446445 2.48928602262588 1.93357263826102 2.7982579326445 0 4.11628157307595 0 2.23939804156656 3.63575439127776 1.03843618165611 1.60549433385251 4.94349942421362 1.53356334821451 4.79711676511297 2.97984243756774 3.17616317365353 0.617298482840846 4.54157678827838 3.88976555650658 0 0 3.00126180620104 TRUE 2.05911168711296 2.72294496663523 1.83831169792939 2.00831710563781 3.17261324710248 0.320064818395695
"124863" "TRINITY_DN207425_c2_g1" 2.61588707391606 0 4.73340857625004 3.96375153865527 0 0.319617934200161 3.4931349223055 0 1.01149563883783 1.05866283937856 0 0 6.25194627078781 0 0 4.53262865751717 0 0 3.80683958179819 0 0 0 0 0 6.89717990857398 0 1.12035194036522 4.47566858928271 0 0.0313951962755343 TRUE 1.93877752050359 0.927215566753649 1.7974291547175 2.08743260574957 0.634473263633032 0.365501011743401
"124864" "TRINITY_DN207425_c3_g1" 0 3.56193705962243 0 0.639695233399582 0.441483479582645 1.28806320032532 1.75403231835604 2.16639409625346 0.611644543373662 0.0468402542029724 0 1.41953889151378 1.52556778890135 0 1.40871186102943 1.12895322038601 0 1.90072192756411 2.74006405884686 2.02041330254419 3.4541758931858 2.23112515787905 1.72639529165045 3.2424500736777 2.2910141014173 2.40653667020517 3.36513259345253 0.981852653289741 0 2.11636475669178 TRUE 0.988529828821663 0.999741683949986 0.993992466313483 1.86015012917609 2.56910396296401 0.528783753200623
"124865" "TRINITY_DN207425_c4_g1" 2.34482849699744 3.07843905102752 3.06488285158485 3.89598114892913 3.21101219348551 3.29263452793675 2.42061713897869 2.87538690458646 2.73443866613717 3.01952401259376 2.99403657491867 2.76043387467011 3.4325586029838 2.70442935207648 2.89917563048051 3.96116025813664 3.79991620298901 3.83935497965465 2.80281359753229 2.66789212523023 3.03491998434916 3.15153414134792 2.91303299995214 3.13043671156134 2.65695393320906 2.69331967881157 2.63668261716848 2.23327453899093 1.61917821605907 2.77399632511117 TRUE 3.14796304499353 2.80073952864748 3.43943250438685 2.43556755155838 2.95010492666218 0.176144971779133
"124866" "TRINITY_DN207425_c4_g2" 0 0 0 0 0 0 0 0 0 0 0 0 0 0 0 0 0 0 0 0 0 0 0 0 0 0 0.325386414659773 0.614474282837701 0.387362540835996 0 TRUE 0 0 0 0.221203873055578 0 1
"124867" "TRINITY_DN207425_c5_g1" 1.93772102576179 3.27157507753675 0 0 1.56754544764375 0 0 4.29785170569574 0 0 0 0 0 2.43215768731055 0 0 0 0 0 1.05588975819628 0 0 0 0 0 0.654435540845399 0 0 0 0 TRUE 1.12947359182371 0.716308617615957 0.405359614551759 0.1090725901409 0.175981626366047 0.68863316972217
"124868" "TRINITY_DN207425_c6_g1" 0 0 0 2.07826824713921 0.735522177296537 1.93130484365067 0 0 0 1.07929276727285 1.85917445586644 0 1.88244741643173 1.5165194976611 0 2.34056226902641 0.65901117119815 0.31150311546827 0.173767067736706 0 0 0 0.128293401009818 0.639695233399582 0 0 0.195347598322219 0 0 0 TRUE 0.790849211347737 0.489744537189881 1.11834057829761 0.0325579330537032 0.156959283691018 0.671363314134543
"124869" "TRINITY_DN207425_c7_g1" 0 0 0 0.0565835283663675 1.09220743809709 0.853596506202512 0 0 0 0 0.851998837112446 0.796597754048306 0 0 1.02219023963407 0.141432790929296 0.173767067736706 0 1.3050950106667 1.70487196445635 0.0676387168753633 1.62993940943954 0 0 4.42519072149345 4.57343512224329 6.19906373285791 3.42048240210809 5.85242339056064 6.3768980934229 TRUE 0.333731245444328 0.274766098526792 0.222898349716678 5.14124891044771 0.784590850239659 0.92142052582576
"124870" "TRINITY_DN207426_c1_g1" 0 0 0 0 1.87066062667928 0 0 0 1.65946793708479 0.108357178090419 0 0 0 0 0 0 1.68885174386588 0 0 0 0 0 0 0 0 0 0 0 0 0 TRUE 0.311776771113214 0.294637519195867 0.281475290644313 0 0 0.538040624560368
"124871" "TRINITY_DN207426_c3_g5" 0 0 0 0 0 0 0 0 0.965691949224705 0 0 0 0 0 0 0 0 0 0 0 0 0 0 0 0 0 0 0 0 0.358396261956654 TRUE 0 0.160948658204117 0 0.059732710326109 0 0.907217756592983
"124872" "TRINITY_DN207426_c4_g1" 1.34141652447872 2.8631455429894 2.05727696507325 2.4125105712498 2.04159344865918 2.50690655458069 3.51677160688688 4.05892254266585 3.01042180548651 3.80611779603563 3.91485150324641 3.68974643849356 3.41156183099426 2.05484847699562 2.87125225885525 3.63156996830952 3.40952671281098 3.17328736863307 4.34034862610465 3.7371459197762 3.56364626948406 3.97828716834105 4.2254291875592 3.99403657491867 4.23580363397575 3.98568257727071 3.95289264215304 2.99331205761988 2.67491255290801 3.41643443356885 TRUE 2.20380826783851 3.66613861546914 3.09200776943312 3.54317298291604 3.9731489576973 0.213147570805882
"124873" "TRINITY_DN207426_c9_g1" 0 0 0 0 0 0.155749232677945 1.87617311443746 0.608809242675524 0 0.0894981508391026 1.3397075074486 1.9789277763814 0 0 0 0 0 0 0.197865391353738 0 0 0.386259141133346 0 1.55532535898925 0 0 0 0 0 0 TRUE 0.0259582054463241 0.982185965297014 0 0 0.356574981912722 0.902632189606943
"124874" "TRINITY_DN207427_c2_g1" 5.17771851116218 2.93319491996043 3.74685018309805 0.811471030529836 2.11470017240548 2.4425454561053 1.38128337250378 0.94185751900344 0.726831217032493 0 1.13356352574111 0 2.83511561525822 3.11619838466359 3.93139940629881 1.99313087142926 1.6631168673661 2.61329589917267 0.854394677753101 0 2.61612240464668 0 0 0 4.79014645642231 5.74907832544978 4.44532943085928 7.455984709226 6.95233356636969 4.82232226130316 TRUE 2.87108004554355 0.697255939046804 2.69204284069811 5.7025324582717 0.578419513733297 0.700185909108598
"124875" "TRINITY_DN207427_c3_g2" 0 0 0 0 0 0 0 0 0 0 0 0 0 0 0 0 0 0 0 0 0 0 0 0 0 0.6915341649192 0.282143228781498 0 0 1.19345636574959 TRUE 0 0 0 0.361188959908381 0 1
"124876" "TRINITY_DN207428_c4_g1" 0 0 0 0 0.5489297694764 0 0 0 0 0 0 0 0 0 0 0 0.68885174386588 0 0 0 0 0 0 0 0 0 0 0 0 0 TRUE 0.0914882949127333 0 0.114808623977647 0 0 0.800780873981762
"124877" "TRINITY_DN207428_c9_g1" 0 0 0 0 0 0 0.828631581688019 0 1.42974985080022 0 0 0 0.891419186846079 0 0 0 0 0 0 0 0 0 0 0 0 0 0 0 0 0 TRUE 0 0.376396905414706 0.148569864474346 0 0 0.901321010921533
"124878" "TRINITY_DN207429_c2_g2" 0.952333566369686 2.30275771563804 1.04753838876336 1.79368783654075 2.30538690647769 0.762986564880576 2.62970632194555 3.22974171998411 2.47014636704151 3.86374026441626 2.7583031771319 2.21661006874244 3.26183165875214 1.2424500736777 0.423309237242387 2.48026512205446 1.42974985080022 0 1.0100636833447 1.14860877020522 2.33913738491959 2.67084033588156 1.24731993497982 0 0.0758748669751276 0.932817102741851 0.439357178474257 0.476122419880152 0 0.70310069960416 TRUE 1.52744849644502 2.8613746532103 1.47293432375448 0.437878711279258 1.40266168488848 0.577045668334973
"124879" "TRINITY_DN207429_c3_g1" 0 0 0 0 0 0 0 2.2821432287815 0 0 0.804879608254673 0 0.668119124686432 1.65809720535137 0 0 0 0 0 1.19660704409482 0 0 0 0 1.45838200415601 0.14535138557262 0 0 0 0 TRUE 0 0.514503806172695 0.387702721672967 0.267288898288106 0.199434507349136 0.584830026007904
"124880" "TRINITY_DN207430_c2_g2" 0.149259365499623 1.03421571533791 0.680774425492461 1.2060180040209 0.955312803444705 1.54250570147826 1.54695617814141 1.34879895961211 1.01435529297707 1.30801131455218 1.1551015581257 1.4662355621504 0.603121869839996 0.485426827170242 0.751892138404309 2.42572783804503 0.698662999885884 1.06695024392463 2.53953107147415 1.62993940943954 2.34397626006754 2.84659360410481 2.63203550398342 2.50766780429014 4.23977989886237 3.59407075685154 4.52035938462784 3.99693101108129 3.89559345795175 3.38377340195843 TRUE 0.928014335878977 1.30657647759315 1.00529698621168 3.9384179852222 2.4166239422266 0.640940108240488
"124881" "TRINITY_DN207431_c0_g1" 2.9093891022653 0.944108799107955 1.02715405150373 1.79118894150336 1.57240464739033 2.06453799798195 1.04823618565285 0 0 0 1.30859386858428 0 1.55973652443298 1.96421377794694 1.12961273813047 2.22804904788446 0.665392771041891 2.30451104180995 0 0 0.187767747046025 0 0 0 0 0 0 1.71896433575954 0.787432464516868 0 TRUE 1.71813058995877 0.392805009039521 1.64191931687445 0.417732800046068 0.0312946245076708 0.638596774164979
"124882" "TRINITY_DN207431_c1_g1" 0 0.280956313831056 0 0 0 0.396159489073155 0 0 0 0 0 0 0 0 0 0 0 0 0 0 0 0 0 0 0 0 0 0.126972856257766 0 0 TRUE 0.112852633817368 0 0 0.0211621427096276 0 0.953119962747448
"124883" "TRINITY_DN207431_c2_g1" 1.11636475669178 1.13290581201151 0.667210912480871 0.982582946922591 0.815575428862573 0.678071905112638 0.336854639125465 0.706641057309408 0 0 0.269033146455237 0 0.222804561045261 0.280956313831056 0 1.11636475669178 0 0.0690146779151805 0.0813396274519388 0.293958979028694 0 0 0.260627908126699 0 1.04264433740849 1.39615948907315 0.576280257621355 1.05519565424212 0.454175893185802 0.254594043033141 TRUE 0.898785293680327 0.218754807148352 0.28152338491388 0.796508279094012 0.105987752434555 0.609813869493027
"124884" "TRINITY_DN207432_c1_g1" 0.0648828515848544 0.0551956542421246 0.756169328139299 0 0.484395962502666 0 0.32077347694587 0.451013242943973 0 0 1.36681177312713 0 0 0 0 0 0 0 0.647084212628954 0 0 0 1.55630678422498 0 0 0 0 0 0 0 TRUE 0.226773966078157 0.356433082169495 0 0 0.367231832808988 0.602970796549246
"124885" "TRINITY_DN207432_c3_g4" 0 0 0 0 0 0 0 0 0.0412429822318813 0 0.236339539168374 0 0 0 0 0 0 0 0 0 0 0 0 0 0 0 0 0 0 0 TRUE 0 0.0462637535667092 0 0 0 1
"124886" "TRINITY_DN207433_c2_g1" 0 0 0 0 0 3.03826057517535 0 2.09322211053902 0 1.37740143078579 0 1.9913177569002 0 0 0 2.47456583453847 0 0 0 0 0 1.43988904761978 0 1.44625622988956 0 1.30801131455218 0 0.714575238851626 0 2.79098050474205 TRUE 0.506376762529225 0.91032354970417 0.412427639089746 0.802261176357643 0.481024212918224 0.395245297232381
"124887" "TRINITY_DN207433_c3_g1" 0 0 0 0 1.45154083301783 0 0 0 0 0 1.33456827566613 0 0 0 0 0 0 0 0 0 0 0 0 0 0 0 0 0.417920007811965 0 0 TRUE 0.241923472169639 0.222428045944355 0 0.0696533346353275 0 0.698167587915081
"124888" "TRINITY_DN207433_c4_g1" 1.65626753479429 0.185232254230161 2.13257684267001 1.44360665147561 0.0468402542029724 0 0 0 0 0 0 0 3.88976555650658 4.6776773642438 6.04297258321952 2.56535345678263 4.46988597627446 2.79888000741126 0 0 0 0 0 0 0 0 0 0 0.692427198089708 0 TRUE 0.910753922895508 0 4.07408915740638 0.115404533014951 0 0.937031418786885
"124889" "TRINITY_DN207433_c5_g1" 0 0 0 0 0 0 0 0 0 0 0 0 0 0.524063675777211 0 1.78910321750138 0 0.173767067736706 0 0.171206827418142 0 0 0 0 0 0 0 0 0 0 TRUE 0 0 0.41448899350255 0 0.0285344712363571 0.982789367339267
"124890" "TRINITY_DN207433_c5_g2" 0 0 0 0 0 0 0 0 0 0 0 0 0.172487515510134 2.49005662446431 0 0 0 0.867105729502655 0 0 0 0 0 0 0 0 0 0 0 0 TRUE 0 0 0.588274978246183 0 0 1
"124891" "TRINITY_DN207433_c5_g3" 0 0.382943869568991 0 0.00432160595009347 0 0.335711910320462 0 0.648925559453121 0 0 1.29395897902869 1.72813820341893 0.670840335881562 1.93621390100641 0 2.77631458511622 0.447843644362086 2.82964663487904 0.00719550140420377 1.4662355621504 0 0 0 0 0.566571640626761 2.35049724708413 0 0 1.76426121821711 0 TRUE 0.120496230973258 0.611837123650124 1.44347651687422 0.780221684321335 0.245571843925768 0.695504765349833
"124892" "TRINITY_DN207433_c5_g4" 0 0 0 0 0 0 0 1.80033047292464 0 0.0565835283663675 0 0 0 0 0 4.51146803927587 0 0.589763486984977 0 0.6959938131099 0 0 0 0 0 0 0 0 0 0 TRUE 0 0.309485666881834 0.850205254376807 0 0.11599896885165 0.874887671670131
"124893" "TRINITY_DN207433_c6_g1" 0 0 0 0 1.09761079662642 0 0 0 0 0.288063200325316 2.12565110166152 0 0 0 0 0 0.834306702962908 0 0 0 0 0.583037623796664 0 0 0 0 0 0 0 0 TRUE 0.18293513277107 0.402285716997806 0.139051117160485 0 0.097172937299444 0.739514001168674
"124894" "TRINITY_DN207433_c7_g1" 0.633198686374004 0 0 0 0 0 0 0 0 0 0 0 0 0 0 0 0 0 0.0786098346963665 0 0 0 0 0 0 0 0 0 0.975996957616443 0 TRUE 0.105533114395667 0 0 0.162666159602741 0.0131016391160611 0.817671429322707
"124895" "TRINITY_DN207434_c1_g1" 0 0 0 0 0 0 0 0 0 0 0.563646269484064 0 0 0 0 0 0 0 0 0 0 0.448900951145128 0 0 0 0 0 0 0 0 TRUE 0 0.0939410449140106 0 0 0.0748168251908546 0.800894206416007
"124896" "TRINITY_DN207434_c1_g2" 0 0 0 0 0 0 0 0 0.992043276171657 0.483364360713349 2.12928301694497 0.253384235800074 0 0 0 0 0 0 0 0 0 0 0 0 0 0 0.225274929869569 0 0.669026765509631 0 TRUE 0 0.643012481605008 0 0.1490502825632 0 0.942050004149547
"124897" "TRINITY_DN207435_c0_g1" 0 0.10969486482593 1.0496307677246 0.925999418556223 1.88635504352516 0.835924074254375 0 0 0 0 0 0 1.59979385212224 0 0.951587794814754 1.29278174922785 0 1.77904955283746 0 1.67491255290801 1.03984026453179 0 0.651683180632109 0 0 2.67739548326346 0 0 0 1.12829340100982 TRUE 0.801267361481047 0 0.93720215816705 0.634281480712213 0.561072666345318 0.467398391281048
"124898" "TRINITY_DN207435_c1_g1" 1.99855658313033 1.76341157447001 1.88674522474211 2.56144834178548 3.10232219119669 2.68324729644458 3.01792190799726 0 2.63830557680709 2.45470232816369 2.47222780298904 2.42142529605755 0.11503324294624 0 2.06488285158485 0.625738061908648 1.21350281998392 2.56949109195872 1.34255474547732 0 2.11036324336042 0 2.48052364638826 1.1788739581698 0.538041453333664 0 1.30567874324229 2.46074256378964 3.4767705017566 2.41926920368406 TRUE 2.3326218686282 2.16743048533577 1.09810801139706 1.70008374430104 1.18538593223263 0.34076239959931
"124899" "TRINITY_DN207435_c2_g1" 0.317304068361915 0 0 0 0 0 0 0 0 0 0 0 0 0 0 0.418999465431266 0 0 0 0.764685852522134 0 0.0551956542421246 0.0229004021100788 0.00432160595009347 0 0 0 0 0 0 TRUE 0.0528840113936525 0 0.0698332442385443 0 0.141183919137405 0.782699658038314
"124900" "TRINITY_DN207435_c3_g1" 0 0 0 0 1.36793014143188 0 2.93677925730947 3.25791579132422 1.6144742828377 1.74760223027494 1.25398926623079 1.85479359799369 0.26663664251399 6.07456965746987 7.61566641648757 5.10030490579569 6.62061573322382 3.06488285158485 0 0 0 0 0 0 2.38625914113335 1.44307615136267 2.63482556778462 0.141432790929296 2.18142064028014 2.45101324294397 TRUE 0.227988356905314 2.1109257376618 4.79044603451263 1.87300458907234 0 0.780191726757028
"124901" "TRINITY_DN207435_c3_g2" 0 0 0 0 0 0 0.996388746447621 0 0 1.26783539209762 0 0.416839741912829 0 1.29865831556452 0 0 0 0 0 0 0 0 0 0 0 0 0 0 0 0 TRUE 0 0.446843980076344 0.216443052594086 0 0 0.8789045717047
"124902" "TRINITY_DN207436_c11_g1" 0 0 0 0 1.78743246451687 0 0 0 0 0 0 0 0 0 0 0 0.61541629726287 0 0 0 0 0 0 0 0 0 0 0 0 0 TRUE 0.297905410752811 0 0.102569382877145 0 0 0.913924538481904
"124903" "TRINITY_DN207436_c5_g1" 0 0 0 0 0 0 0 0 0 0 0 0 0 0 0 0 0 0 0 0 0 0.102993993323326 0 0 0.694211607767891 0 0.823749360308273 0.0579700686373299 0 0.791605724704552 TRUE 0 0 0 0.394589460236341 0.0171656655538876 0.989124351203143
"124904" "TRINITY_DN207437_c7_g1" 0.619178216059069 0 0.216610068742442 0.497740088609093 0.265436896049098 0.553851968181126 0 0 0 0 0 0 0 0 0 0 0 0 0 0 0 0 0 0 0 0 0 0 0 0 TRUE 0.358802872940138 0 0 0 0 1
"124905" "TRINITY_DN207437_c7_g2" 1.21723071622067 2.07826824713921 1.80322703643493 0.13224779829844 0 0 0 0 0 0 0 0 0 0 0 0 0 0 0 0 0 0 0 0 0 0 0 0 0 0 TRUE 0.871828966348875 0 0 0 0 1
"124906" "TRINITY_DN207437_c8_g1" 0 0 0 0 0.0440443327060212 0 0 0 0 0 0 0 0 0 0 0 0 0 0 0 0 0 0 0 0 0 0.0935601761623378 0 0 0 TRUE 0.0073407221176702 0 0 0.015593362693723 0 0.88231014916646
"124907" "TRINITY_DN207438_c1_g1" 0 0 0 0 0 0 0 0 0 1.67716993881825 0 0 0 0 0 0 0 0 0 0 0 2.61376736814448 0 0 0 0 0 0 0 0 TRUE 0 0.279528323136374 0 0 0.435627894690746 0.839583089981639
"124908" "TRINITY_DN207438_c3_g1" 0 0 0 0 1.0100636833447 0 1.45733162548501 0.402722176845605 0.452068230223811 0 0.508935661864395 1.03280614508324 1.59788867516543 0 0 0 0 0 1.99313087142926 0.871055075086629 1.32998464975842 1.04893364519792 0.92523990548741 0 0.117695042669755 0 0 0 0 0 TRUE 0.168343947224116 0.642310639917011 0.266314779194238 0.0196158404449591 1.02805735782661 0.733335596882797
"124909" "TRINITY_DN207438_c3_g2" 0 0 0 0 0 0 0 0 0 0 0 0 0 0 0 0 0 0 0.254594043033141 0 0 0 0 0 1.19786539135374 0 0 0 0 0 TRUE 0 0 0 0.19964423189229 0.0424323405055235 0.946865055775295
"124910" "TRINITY_DN207438_c4_g1" 0 0 0 0 0 0 1.45312244659581 2.47715921118664 0 0 1.70752479089961 0.0412429822318813 0 0 0 0 0 0 0 0 0 0 0 0 0 0 0 0 0 0 TRUE 0 0.946508238485657 0 0 0 1
"124911" "TRINITY_DN207439_c1_g1" 0 0.917622701726283 0 0 0 0 0 0 0 0 0 0 0 0 0 0.505890929729957 0 0 0 0 0 0 0 0 0 0 0 0 0 0 TRUE 0.15293711695438 0 0.0843151549549929 0 0 0.86217349222664
"124912" "TRINITY_DN207439_c3_g1" 0 0 0 0 0.361768359419153 0 0 0.254594043033141 0 0 0 0.0593552776164212 0 0 0 0 0 0 0 0 0 0.0143552929770701 0 0 1.09220743809709 0.693319678811575 0 0 0 0.279768421593595 TRUE 0.0602947265698589 0.052324886774927 0 0.34421592308371 0.00239254882951168 0.916468011456338
"124913" "TRINITY_DN207439_c5_g1" 0 0.587845009254278 0 0 0 0 0 0.337996463515016 0 0 1.82130203988953 0.909965066757969 0 0 0 0.77568270173906 0 1.39396527566024 0 0 0 0 0 0 0 0 0 0 2.31556623031895 0 TRUE 0.0979741682090463 0.511543928360419 0.361607996233217 0.385927705053158 0 0.586785306881944
"124914" "TRINITY_DN207439_c5_g2" 0 0 0 0 0 0 0 0 0 0 0 0 0 0 0 0 0 0.919912088677308 0 0 0 0 0.31150311546827 0 0 0 0 0 0 0 TRUE 0 0 0.153318681446218 0 0.0519171859113783 0.915344324935396
"124915" "TRINITY_DN207440_c0_g1" 0 0 1.82822536035888 1.93922657772821 0 0 0 0 1.97636363573276 2.4974846313192 0 2.61588707391606 0 0 0 0.984771612385425 0 0 0 0 0 1.29631056070809 0 0 0 0 0 2.59430967298041 0 2.36429227013537 TRUE 0.627908656347849 1.181622556828 0.164128602064238 0.826433657185963 0.216051760118015 0.611863647762291
"124916" "TRINITY_DN207440_c4_g1" 0 0 0 3.26228280642066 0 0 0 0 0 2.48954293564247 0 0 0 0 0 4.38756933436332 0 0 0 0.919912088677308 0 3.30815697511476 0 0 0 0 0 1.49005662446431 0 0 TRUE 0.543713801070109 0.414923822607079 0.73126155572722 0.248342770744052 0.704678177298678 0.346451841769931
"124917" "TRINITY_DN207440_c5_g1" 0 0 0.0690146779151805 0.802400040114839 0.698662999885884 0.631337144127481 0.236339539168374 0 1.9789277763814 0 0 0.0690146779151805 5.17424660739241 3.95149454625829 6.68199734033258 6.14137147835716 6.02584827479807 6.14944229257657 2.87006875178241 2.57579637532908 3.64143042389167 1.59311469648462 2.26723614181241 1.28036248997378 1.28569812595813 1.62011716502868 0.192825403552391 1.77568270173906 0.589763486984977 1.56022582239965 TRUE 0.366902477007231 0.380713665577492 5.68740008995251 1.17071878427715 2.37133481321233 0.811439775986025
"124918" "TRINITY_DN207440_c6_g1" 0.687060688339892 2.8133194549222 0.813114191346289 2.97764627572151 3.18871740920268 3.24974871508357 0 0.900721927564115 0.680774425492461 0 0.647084212628954 0 2.52506659207821 0.742437445376266 1.81064874778265 1.17632277264046 3.77904955283746 3.61093624041816 0 0 0 0 0 0 0 0.371837617330421 0.435095151620097 0 0 0 TRUE 2.28826778910269 0.371430094280922 2.27407689185553 0.134488794825086 0 0.696277267656283
"124919" "TRINITY_DN207440_c7_g1" 0 1.67129337248158 0 1.49774008860909 1.43935717847426 1.61541629726287 1.34766565630097 2.8621537954829 2.64362534009972 4.03271800119802 2.41359408240918 1.99349322105842 0 0.335711910320462 0 0.556797246592743 0 0 0.194087052116302 2.44652092029318 0.254594043033141 1.67219901911577 0.246104009883917 1.09761079662642 0 2.43429461795993 3.11636475669178 2.18840092460321 0.724213686757358 1.37795663381011 TRUE 1.03730115613797 2.54887501609153 0.148751526152201 1.64020510330373 0.985185973511456 0.626164117989016
"124920" "TRINITY_DN207441_c2_g4" 0 0 0 0 0 0 0 0 0.469885976274464 0 0 0 0 0 0 0 0 0 0 0 0 0 0 0 0 0 0 0 0.43616183931445 1.1525079483649 TRUE 0 0.0783143293790773 0 0.264778297946559 0 0.92605669536889
"124921" "TRINITY_DN207441_c2_g5" 0 0 0 0 0 0 0 0 0.818850560895434 0 0 0 0 0 0 0 0 0 0 0 0 0 0 0 0 0 0 0 0 1.81557542886257 TRUE 0 0.136475093482572 0 0.302595904810429 0 0.887246414018663
"124922" "TRINITY_DN207441_c3_g1" 0 0 0 0 0 0 0 0 0 0 0 0 0 0 0 0 0 0 0 0 0 0 0 0 0 0 0 0 2.09592441999854 0.556797246592743 TRUE 0 0 0 0.442120277765213 0 1
"124923" "TRINITY_DN207441_c4_g1" 0 0 4.04308198189566 0 0.594548549550354 1.56169272139831 0 1.01792190799726 0.12961273813047 0 0 0 0 0 1.62527048937469 0 0 0 0 0 0 0 0.173767067736706 0 0 0 2.12498976997866 0 0 0 TRUE 1.03322054214072 0.191255774354622 0.270878414895782 0.354164961663111 0.0289611779561177 0.795479209327772
"124924" "TRINITY_DN207441_c5_g1" 0 0 0 0 1.07244885006969 0 0 0 0 0 1.57143411587651 0 0 0 0 0 1.60122108558495 0 0 0 0 0 0.656267534794289 0 0 0 0 0 0 0 TRUE 0.178741475011615 0.261905685979418 0.266870180930824 0 0.109377922465715 0.484744716009204
"124925" "TRINITY_DN207442_c10_g1" 0 0 0 0 0 0 0 0 0 0 0 0.552868871011303 0 0 0 0 0 0 2.63063844605544 0 0 0 2.10567807789454 2.6165929509786 0 0 0 0 0 0 TRUE 0 0.0921448118352172 0 0 1.2254849124881 0.981202377341363
"124926" "TRINITY_DN207442_c11_g1" 0 1.18650055764449 0 0 0 0 0 0 0 0 0 0 0 1.39944456458946 0 0 0 0 0 0 0 0 0 0 0 0 0 0 0 0 TRUE 0.197750092940749 0 0.23324076076491 0 0 0.788040807819964
"124927" "TRINITY_DN207442_c9_g1" 0 0 0 0 0 1.44519698238171 0 1.40979822782842 1.45890690685087 0 0 1.55532535898925 0 0 1.9608823446852 0 0 1.98440706531061 0 0.974529312483882 1.29689785770008 0 0 0.990591872587583 0 0.325386414659773 0.939602720356044 0 0 0 TRUE 0.240866163730285 0.737338415611422 0.657548234999302 0.210831522502636 0.543669840461924 0.439566782803693
"124928" "TRINITY_DN207443_c0_g2" 0 0 0 0.413594082409175 0 0 0 0 0 0 0 0 0 0 0 0.0786098346963665 0 0 0 0 0 0 0 0 0 0 0 0 0 0 TRUE 0.0689323470681959 0 0.0131016391160611 0 0 0.952483704409849
"124929" "TRINITY_DN207443_c1_g1" 0 0 0 1.88009774972197 0 0.15704371014558 0 0 0 0 0 0 9.59022024813019 0 0 2.42545930476536 0 3.37016428054021 0 0 0 0 0 0 0 0 0 0 0 0 TRUE 0.339523576644592 0 2.56430730557263 0 0 0.966899094357104
"124930" "TRINITY_DN207443_c2_g2" 3.65523732446226 0 2.95939923477212 0 2.0064775640712 2.63853727921519 1.67265162932838 0 0 0 0 0 10.9717095118127 0 8.57787440847274 0 0.466757615726171 0 2.88849973551412 0 0 0 0 0 0 0 0 0 0.517023672064581 0 TRUE 1.8766085670868 0.278775271554731 3.3360569226686 0.0861706120107634 0.481416622585687 0.795943899013285
"124931" "TRINITY_DN207443_c3_g1" 0 0 0 1.51903860960006 0 0.278579550458423 0 0 0 0 0 0 1.4838802538141 2.12763327972587 0 3.56535345678263 2.90881290773955 3.9728764251071 0 0 0 0 0 0 0 0 0 0 0 0 TRUE 0.299603026676414 0 2.34309272052821 0 0 0.968033379126278
"124932" "TRINITY_DN207443_c5_g1" 0 0 0 0 0 0 0 0 0 0 0 0 2.31179371775365 0 0 1.34084707705041 0 1.58014548442338 0 0 0 0 0 0 0 0 0 0 0 0 TRUE 0 0 0.872131046537907 0 0 1
"124933" "TRINITY_DN207444_c0_g1" 0 0 0 0 0.18269229751619 0 0 0.700439718141092 0 0 0 0 0 0 0 0 0 0 0 0.794935662803536 0 0 0 0.479230561206336 0 0 0 0 0 0 TRUE 0.0304487162526984 0.116739953023515 0 0 0.212361037334979 0.826723546932908
"124934" "TRINITY_DN207444_c1_g1" 0 0 0 1.15055967657538 1.10500752476097 0 0 0.0894981508391026 1.0264459803038 0.267835392097615 0 0 0 0 0 0 0 0 0.120351940365222 2.97782941695196 0 0 0 0.58111017522555 0 2.55581615506164 0 0 0 0 TRUE 0.375927866889393 0.230629920540086 0 0.42596935917694 0.613215255423788 0.579051916323882
"124935" "TRINITY_DN207444_c1_g2" 0 0 0 0.504874589398464 0.988412025724788 0 0 2.4630992673481 0 0 1.114367024952 0.850399396770255 0 1.88791513563813 0 0 0 0 0.0813396274519388 3.38114491144116 0 0 0 0 0.465713319595964 3.05102400302447 0 0 0 0 TRUE 0.248881102520542 0.73797761484506 0.314652522606356 0.586122887103405 0.577080756482183 0.415044157851923
"124936" "TRINITY_DN207444_c1_g3" 0.850399396770255 0.589763486984977 0.725959234509188 0 1.01934608880481 0 1.97746311123947 0 0 1.79202238753514 0 0 1.75146372116556 0 0 0 1.0894981508391 0 2.20914139783859 0 0 2.66766509005141 0 0 0.454175893185802 0 0.469885976274464 1.19345636574959 0 0 TRUE 0.530911367844872 0.628247583129101 0.47349364533411 0.352919705868309 0.812801081315 0.389280985279937
"124937" "TRINITY_DN207444_c2_g1" 3.47793631599449 1.40816837070811 2.25247621413522 2.90091509821994 2.45522857111714 2.75317662732212 3.39958128053752 3.55028504908841 4.98034525415156 4.49435160298646 3.71940251193326 4.31882296133347 1.72944400683366 2.49671798793518 2.13191867886257 1.88322978903273 1.23878685958712 2.16800012451782 2.76404885418628 3.76394266044725 1.88947354253111 3.07604595443941 3.31164842392797 4.34113182886045 3.64166162502051 4.54182455695202 4.74394575188154 5.2001433520364 5.69337544052927 4.93465802783973 TRUE 2.5413168662495 4.07713144333845 1.94134957446151 4.79260145904325 3.19104854406541 0.387031942435877
"124938" "TRINITY_DN207445_c10_g1" 6.56734769628426 5.8132168267848 6.64783254324051 5.61329589917267 5.46988597627446 5.71904650392994 5.95717170724639 6.10177612152947 6.24845893478178 6.2450582548646 6.43282581821718 6.26759197668835 5.69228769809048 6.58523298068462 6.8063369477456 5.73457414954252 6.18539085314648 5.94818031161669 5.94251450533924 6.28813704646158 4.61800366984025 6.34605270625648 6.1237903330681 6.22108438616264 5.87897051015108 5.68097128638393 5.63133714412748 6.32198219493703 6.42929793372404 5.4653868219729 TRUE 5.97177090761444 6.20881380222129 6.1586671568044 5.90132431521608 5.92326377452138 0.035442722344724
"124939" "TRINITY_DN207445_c10_g2" 0 0 0 0 0 0 0 0.00719550140420377 0 0 0.439357178474257 0 0 0 0 0 0 0 0 0 0 0 0 0 0 0 0 0 0.154453592679872 0 TRUE 0 0.0744254466464101 0 0.0257422654466454 0 0.913530027004927
"124940" "TRINITY_DN207445_c6_g1" 0 0 0 0 0 0 3.31513144352349 2.60240936918799 3.13668357769724 2.15283240468942 2.59741198755465 2.86076420262883 0 0 0 0 0 0 1.45733162548501 0.981852653289741 0.77568270173906 1.37629038333705 0.94335876267781 0.277389698810864 0 1.47040671081933 0 0 0 0 TRUE 0 2.77753883088027 0 0.245067785136555 0.968650970889923 0.890755914684924
"124941" "TRINITY_DN207445_c7_g1" 0 0 0 0 0 0 0 0 0 0 0.31034012061215 0.55581615506164 1.34482849699744 0 0 0 0 0.0114956388378294 2.44042072075677 0 0.0538064436957938 0.427606172781899 0 0 1.44201456555989 0.973060172804084 0 0.0271540515037266 0 0 TRUE 0 0.144359379278965 0.226054022639212 0.407038131644616 0.48697222287241 0.600874805046894
"124942" "TRINITY_DN207445_c8_g1" 0 0 0 0 0 0 0 0 1.44731470025318 0 0 0 0 1.20288783347014 0 0 0.389566811762726 0 0 0 0 0 0 0 0 0 0 0 0 0 TRUE 0 0.241219116708863 0.265409107538812 0 0 0.772785569657224
"124943" "TRINITY_DN207445_c9_g1" 0 0 0 0 0 0 0 0 0 0 0 0 0 0 0 0 0 0 0 0.687956494044482 0 0 1.59931779369823 1.02502879449152 0 0 0 0 0 0 TRUE 0 0 0 0 0.552050513705705 1
"124944" "TRINITY_DN207446_c2_g1" 0 0 0 0 0 0 0 0 0 0 0.475084882948783 0 0 0 0 0 0.323081789503733 0 0 0 0 0 0 0 0 0 0 0 0 0.997111720675174 TRUE 0 0.0791808138247971 0.0538469649172888 0.166185286779196 0 0.799880330382624
"124945" "TRINITY_DN207446_c5_g1" 2.13224779829844 2.8585778489074 2.67762099245359 0.837539634379403 2.63203550398342 2.66789212523023 2.02538322147792 1.64247053731582 2.6999957436674 2.0775848292956 1.92903347864586 2.26513680347581 1.16735792773851 0 0.467801156488407 0.206643223983395 0.192825403552391 0 1.98986562286629 1.1788739581698 1.47508488294878 1.41845983758099 1.75017770559306 1.57579637532908 0 0 0 0 0 0 TRUE 2.30098565054208 2.10660076897973 0.339104618627118 0 1.56470973041467 0.564272041736036
"124946" "TRINITY_DN207446_c6_g1" 0 0 0 0 0 0 0 0 0 0 0 0 0 0 0 0 0 0.523060061795249 0 0 0 0 1.02290040211008 0.538041453333664 0 0 0 0 0 0 TRUE 0 0 0.0871766769658749 0 0.26015697590729 0.916226850479553
"124947" "TRINITY_DN207447_c1_g1" 2.82802220679368 2.86611670153433 2.38763825895263 1.77652515142191 2.50842865253186 2.12928301694497 0.101650076094435 2.16027483140859 2.83450897356133 2.67604168737974 2.35980226054848 2.66698377006666 0.920674411041618 0.35501626421955 1.60169651648096 1.06419306192749 1.18776774704602 1.08270258933025 0.805705184838511 1.77441810410581 0.781569544815974 1.80322703643493 1.48902906385044 1.17440641852975 7.86689561778315 8.44189010982375 8.09320626176905 7.82490147696488 7.80486670487126 8.22218147617171 TRUE 2.41600233136323 2.13321026650987 1.03534176500765 8.0423236078973 1.3047258920959 0.785842979253794
"124948" "TRINITY_DN207447_c1_g2" 1.202260983562 1.81925943011764 1.06557231159362 0.945607703181372 1.13750352374994 1.30158764660319 0 0.565597175854225 0.2904244038653 0.600269753509005 0.113700499164728 0.646162657157894 0 0 0 0 0 0 0 0 0 0 0 0 7.26629931465129 7.74138608534553 7.20882936257385 5.21023299009585 5.58781501278806 7.07099032562593 TRUE 1.24529859980129 0.369359081591859 0 6.68092551518009 0 0.939579565820469
"124949" "TRINITY_DN207447_c3_g1" 0 0 0 0 1.12366619645382 0 0 0 0 0 0 0 0 0 0 0 1.30742852519225 0 0 0 0 0 0 0 0 0 0 0 0 0 TRUE 0.18727769940897 0 0.217904754198708 0 0 0.785138121357611
"124950" "TRINITY_DN207448_c10_g1" 0 0.171206827418142 0 0 0 0 0.289244285156642 0.0786098346963665 0 0.230203013366421 1.08065766334523 0.583037623796664 0 0 0 0 0 0 0.347098670622268 0 0 0 0 0.364012053558615 0 0 1.46519088792598 0 0 1.75702324650746 TRUE 0.0285344712363571 0.376958736726887 0 0.53703568907224 0.118518454030147 0.756062924375356
"124951" "TRINITY_DN207448_c6_g1" 1.9297909977186 2.68773259475934 2.11536623660978 2.60074549796208 2.51551061996901 1.96938076494161 1.56022582239965 1.53007074222508 1.69421160776789 2.03068920407114 1.65535182861255 1.80405355896735 1.65030502892003 0.944108799107955 1.23143240844797 1.62900683342718 1.70442935207648 2.10802256251641 1.68032435684402 0.848798181244189 0.0867837661420667 0.708407983483596 0.831877241191673 0.221567788538409 3.51273256301436 3.75328361646088 3.15477761178082 2.93130484365067 2.25156762060825 3.44334142580323 TRUE 2.30308778532674 1.71243379400728 1.54455083074933 3.1745012802197 0.729626552907325 0.504670308200712
"124952" "TRINITY_DN207448_c7_g1" 0 0.00144197417390632 0 0 0 0 0 0 0 0.487486349348536 0 0 0 0 0 0 0.0440443327060212 0 0 0 0 0 0 0 0 0 0 0 0 0 TRUE 0.000240329028984387 0.0812477248914227 0.0073407221176702 0 0 0.976673035593348
"124953" "TRINITY_DN207448_c7_g2" 0.0579700686373299 1.33628338786443 0 0 0 0.520045024039818 0 0 0 0 0 0 0 0 0.568518597792544 0 0 0.625738061908648 0 0 0 0 0 0 0 0 0 0 0 0 TRUE 0.31904974675693 0 0.199042776616865 0 0 0.844034685311545
"124954" "TRINITY_DN207448_c8_g1" 0 0 0 0 0.473007567916174 0 0 1.48078212440398 0 1.71457523885163 0 0 0.831877241191673 0 0 0 0.529071299829111 0.961252884058208 0 0 0 0 0 0 0 0 0 0 0 0 TRUE 0.0788345946526956 0.532559560542601 0.387033570846499 0 0 0.781307012390998
"124955" "TRINITY_DN207448_c9_g1" 0 0 0 0 0 0 0.340277404766254 0.838346736521231 0 0 0 0 0 0 0 0 0 0 0 0 0 0 0 0 0 0 0 0 0 0 TRUE 0 0.196437356881247 0 0 0 1
"124956" "TRINITY_DN207449_c0_g1" 0 0 0 0.00288250853312137 0 0 0 0 0 1.62011716502868 0.119024103142275 0.269033146455237 0 0 0 0.685267406516842 0 0.344828496997441 0 1.2066432239834 0 1.49978212014731 0 0 0.529071299829111 0 1.85996954822103 0.468843942974637 0.994941710176971 0.568518597792544 TRUE 0.000480418088853561 0.334695735771033 0.171682650585714 0.736890849832382 0.451070890688451 0.67500963835012
"124957" "TRINITY_DN207449_c2_g1" 0 0 0 1.8011586560937 0 0 0 0 0 0 0 0 0 0 0 3.96078969496992 0 0 0 0 0 0 0 0 0 0 0 0 0 0 TRUE 0.30019310934895 0 0.66013161582832 0 0 0.886313160076316
"124958" "TRINITY_DN207450_c0_g1" 0 0 0 0 0 0 1.62760683812965 0 0 0 0 0 1.33742566428269 0 0 0 0 0 1.53306492186964 0 3.32883646422954 0 0 0.391767719955997 0.713695814843359 0 0.941106310946431 0 0 0.827006009638977 TRUE 0 0.271267806354942 0.222904277380448 0.413634689238128 0.875611517675862 0.740807779863634
"124959" "TRINITY_DN207450_c1_g1" 0 1.92067441104162 0 2.93395025769542 0.719840555064268 1.58496250072116 2.52907129982911 1.11703005301019 1.24488705912353 0 0 0 0.750177705593057 0 0 3.14958455315814 1.96125288405821 0 2.75702324650746 0.238786859587116 0.604071323668861 0.899175630480513 0 1.24914190328035 2.34709867062227 1.17312743348066 2.25489633639012 0 0 0.113700499164728 TRUE 1.19323795408708 0.815164735327139 0.9768358571349 0.981470489942962 0.958033160587383 0.218197797385836
"124960" "TRINITY_DN207450_c5_g1" 0 0.243669080966863 0 2.5634022205888 0 0 0 0 0 0 0 0 0 0 0 1.34198574722862 0 0 0 0 0 1.2103888644454 0 0 0 0 0 0.119024103142275 0 0 TRUE 0.467845216925944 0 0.223664291204769 0.0198373505237124 0.201731477407567 0.762083108350702
"124961" "TRINITY_DN207450_c5_g2" 2.15023470866301 0 0 0 1.95680011805158 0.860764202628828 0 0 0 0 0 0 0 0 0 0 0 0 0.272620454662992 0 0 0 0.237563718317676 0 0 0 0 0.31034012061215 1.81966818349646 0.867105729502655 TRUE 0.827966504890569 0 0 0.499519005601877 0.0850306954967779 0.823498385005347
"124962" "TRINITY_DN207450_c5_g3" 0 1.17951105027151 0 1.74846123300404 2.51828333777011 2.99656952397319 2.01221108395087 2.62713987096555 1.53455968460832 0 1.32538641465977 1.27738969881086 1.87656605875172 3.44188181239293 0 1.6585542606509 0 2.50766780429014 1.31324585178756 1.80694266457776 0 0 0.248534836138679 0 1.90072192756411 0 0 0.426533138116673 0 1.55385196818113 TRUE 1.40713752416981 1.46278112549923 1.58077832268095 0.646851172310319 0.561453892084 0.355029156278722
"124963" "TRINITY_DN207450_c6_g1" 0 0 0 0 0.923719678749389 0 0 0 0.519038609600059 0 0 0 0 0 0 0 0 1.30451104180995 0 0 0.940354711533293 0 0 0 0 0 0.909965066757969 0 0 0.358396261956654 TRUE 0.153953279791565 0.0865064349333431 0.217418506968326 0.21139355478577 0.156725785255549 0.300221651721112
"124964" "TRINITY_DN207451_c3_g2" 1.31614574229336 0 0 0 0 0.699551632523089 0.476122419880152 0.340277404766254 0 0 0 0 1.22835695420105 0 0.175045486110914 1.27917410848905 0 0 2.23970353548848 0 2.01613970265525 1.32998464975842 1.97452931248388 0.249748715083569 1.45048545986112 0.835115615258218 2.33456827566613 2.44413695658759 1.26723614181241 0 TRUE 0.335949562469408 0.136066637441068 0.447096091466835 1.38859040819758 1.30168431924493 0.600170684330002
"124965" "TRINITY_DN207451_c3_g3" 0.142740172116082 1.22589186169034 0.034215715337913 0.655351828612554 0 0 0 0.350497247084133 0 0 0 0 0.11503324294624 0 0 0.869476633965402 0 0 0.944108799107955 0.73638840070346 0.334568275666133 0.410341104614087 1.12035194036522 0 0.0786098346963665 0.462575888042204 0.360645202460216 0.319617934200161 0 0 TRUE 0.343033262959482 0.0584162078473555 0.164084979485274 0.203574809899825 0.590959753409476 0.674635516312809
"124966" "TRINITY_DN207452_c1_g1" 2.13586316536868 0 0 0 0 0 0 0 0 0 0.885964756753971 0 0 0 0 0 0.750177705593057 0 0 0 0 0 1.35388783628491 0 0 0 0 0 2.61682816660493 0 TRUE 0.355977194228113 0.147660792792328 0.125029617598843 0.436138027767489 0.225647972714151 0.510295180113896
"124967" "TRINITY_DN207452_c2_g1" 0 1.92029330021101 2.13290581201151 0.910732661902913 0 0 0.395062799517578 0.448900951145128 0.876566058751721 0 2.18491500408245 3.1740867785504 2.80198636411462 3.12267271882414 3.81915722367497 0 2.4340276746636 0 0.918386234446348 1.83632813392398 1.93885033700606 0 2.6073895000244 2.54843662469604 2.03913839390696 1.4276061727819 1.72900887033786 0 3.89869207256049 3.54633887675812 TRUE 0.827321962354238 1.17992193200788 2.02964066354622 2.10679739772422 1.64156513834947 0.326175157802108
"124968" "TRINITY_DN207452_c2_g2" 0 0 0 0 0 0 0 0.190298791626595 0 0 0 0 0 0 0 0 1.34141652447872 0 0 0.59741198755465 0.915329676013009 0 0.305678743242287 0 0 0 0 0 1.73811928878258 0 TRUE 0 0.0317164652710991 0.223569420746454 0.289686548130429 0.303070067801658 0.550456732579217
"124969" "TRINITY_DN207452_c3_g1" 2.84899843040002 4.42639895265028 3.38667301492272 3.05050169744673 2.14469902515414 3.03685495329737 2.75189213840431 2.64316352990343 2.7986726789578 3.19124678971627 3.07775571410965 3.02307788812136 3.03474394932473 3.44360665147561 3.89869207256049 3.84056394205016 2.82761581382173 3.32567423412026 3.65558080965278 3.80229663223458 4.10274210418416 4.00898878322726 4.10551046882773 3.59931779369823 2.66562016406638 3.61070006213476 3.57628025762136 3.57591736111815 3.43269221678717 3.31222951145607 TRUE 3.14902101231188 2.91430145653547 3.39514944389216 3.36223992886398 3.87907276530412 0.173725744701367
"124970" "TRINITY_DN207452_c4_g1" 0 0 0 2.90303827011291 0 3.38322043336566 0 0 0 1.03632749181776 0 1.23817541857738 0 0 0 0.67626740826589 0 2.43055290956901 0 0 0 0 0 1.59645813955899 0 0 0 0.128293401009818 0 0 TRUE 1.04770978391309 0.37908381839919 0.517803386305817 0.0213822335016363 0.266076356593164 0.717396503071588
"124971" "TRINITY_DN207452_c6_g1" 0.490570130446201 0.153156788061421 0.794935662803536 0.512985334813676 0.329984649758421 0.594548549550354 2.16671544496642 1.48078212440398 2.21567859660793 1.68481873755322 0.584000383285773 1.85399564717639 0 0 0 0 0 0 1.29748491571057 0.805705184838511 0.366252263699564 1.6507645591169 1.42974985080022 2.12498976997866 1.2654368960491 1.36120689023873 1.2732174731035 2.40435819483331 1.68481873755322 2.79306351844623 TRUE 0.479363519238935 1.66433182233229 0 1.79701695170402 1.27915775735741 0.523814578420794
"124972" "TRINITY_DN207453_c13_g1" 0 0 0 0.867896463992655 0.890641243963444 0.133563525741106 0 0 0 0 0 0 0 0 0 0 0 0 0 0 0 0 0 0 0 0 0 0 0 0 TRUE 0.315350205616201 0 0 0 0 1
"124973" "TRINITY_DN207453_c28_g1" 0 0 0 0.771463058365651 0 0 0 0 0 0 0 0 0.037030730944967 0 0.381837083906047 0.625738061908648 0 0 0 0 0 0 0 0 0 0 1.41359408240918 0 0 0 TRUE 0.128577176394275 0 0.174100979459944 0.235599013734863 0 0.678820646300704
"124974" "TRINITY_DN207453_c29_g1" 8.58442514703881 8.3366761474033 9.06369707181879 7.33676539602478 8.11930429553141 7.55309934452344 8.17457619846851 8.3362075015379 8.86333141977238 8.33950709942643 8.46639056652327 8.49664609422675 5.07081863753328 7.4769567714272 7.94958745736576 7.13182610049177 6.21641606163635 7.27558445706878 6.55959887947475 7.14735758300712 8.26660853487109 7.08467022254749 7.51408279860693 7.45821793289077 6.60168166163676 6.68696267583665 6.44756266695097 8.55547108150028 8.76383313996634 7.3236672970349 TRUE 8.16566123372342 8.44610981332587 6.85353158092052 7.39652975382098 7.33842265856636 0.119294388640123
"124975" "TRINITY_DN207453_c29_g2" 4.91336815967972 4.47248777146274 4.83546937181612 4.50975917219572 4.58508272029882 4.13889636343532 6.59800782246209 6.31159393497066 5.81823703971209 6.3998888440593 6.2252942129828 5.89869207256049 4.85539177160777 4.45088131527337 2.91399039267484 5.31233843931605 5.61415032326687 3.45180455572049 4.64489455643701 4.5737986435893 6.43930730568743 5.29432666642801 5.77960117733066 5.23913068130935 4.70890454181376 4.64264381667236 5.29454723389552 4.64881054410321 4.40128913764074 4.79212653444303 TRUE 4.57584392648141 6.20861898779124 4.43309279964323 4.74805363476143 5.32850983846363 0.2314917279962
"124976" "TRINITY_DN207453_c9_g1" 0 4.51399597936701 0 0 0 0 0 3.03597574366513 0 0 0 0 0 6.76900470700717 0 0 0 0 0 6.2986399885294 0 0 0 0 0 7.92367214584192 0 0 0 0 TRUE 0.752332663227835 0.505995957277522 1.12816745116786 1.32061202430699 1.04977333142157 0.349493011602324
"124977" "TRINITY_DN207454_c1_g1" 0 0 0.0662614422687213 0.0648828515848544 0.929790997718597 1.23572705983806 0 0 0 0 0 0 0.52707033551266 0 0 0 0.385154896884344 0 0 0 0 0 0 0 0 0 0 0 0 0 TRUE 0.382777058568372 0 0.152037538732834 0 0 0.900700985515256
"124978" "TRINITY_DN207454_c2_g2" 4.58748501048987 4.66760832567372 4.88288755322496 4.96153072614686 5.10952772179836 5.04701481951759 4.58622430692219 4.81516551408758 4.7899900186681 4.59377205604075 4.98481717429359 5.01587218186315 4.82247523230804 4.64892555945312 5.41349253779953 4.46375322458739 5.12457628367825 5.06164660837982 4.56480493828889 4.67180286866565 4.74760223027494 4.92528738677033 4.81752093508571 5.012479284424 5.12457628367825 4.86438426942417 5.00598377482763 5.2720605254061 5.06583077417367 5.00562454919388 TRUE 4.87600902614189 4.79764020864589 4.92247824103436 5.05641002945062 4.78991627391826 0.0415114855783012
"124979" "TRINITY_DN207454_c3_g1" 0 0 0 0 0 0 0 0 0 0 0 0 4.05771019382065 0 0 0 2.9780125349367 0 0 0 0 0 0 0 0 0 0 0 0 0 TRUE 0 0 1.17262045479289 0 0 1
"124980" "TRINITY_DN207454_c3_g2" 0 0 0 0 1.60502015306241 0 0 0.557777671394926 0 0 0 0.185232254230161 3.75926238045967 0 2.91399039267484 3.19550508918433 4.03130696614121 1.65809720535137 0 0 0 0 0 0 0 0 0 0 0 0 TRUE 0.267503358843735 0.123834987604181 2.59302700563524 0 0 0.96227012429899
"124981" "TRINITY_DN207454_c5_g1" 2.34568023078636 3.15688196396671 2.38045240672816 0 4.10802256251641 0 5.62231543507331 5.39465132590898 7.88303423565515 5.8857451740376 5.42414948877803 4.92974366442766 0 0.0440443327060212 1.81885056089543 0 1.92257845650856 0 6.21060316418112 6.87025373877325 4.59943682303214 6.33512233691301 5.34865734537485 4.68060566620259 3.25670876758438 3.34553831007001 3.0241423458978 3.81311419134629 5.01961296626034 2.61941301059794 TRUE 1.99850619399961 5.85660655398012 0.630912225018335 3.51308826529279 5.67411317907949 0.495585892851223
"124982" "TRINITY_DN207455_c2_g1" 0 0 0 0 0 0 0 0.424384671538097 0 0 0 0 0 0 0 0 0 0 0 0.565597175854225 0 0 0 0 0 1.58928410667125 0 0 0 0 TRUE 0 0.0707307785896828 0 0.264880684445208 0.0942661959757042 0.844272360864126
"124983" "TRINITY_DN207455_c2_g3" 0 0 0 0 0 0 0 0 0 0 0.0172092900322231 0 0 0 0 0.200378797984026 0 0 0 0 0 0 0 0 0 0 0 0 0 0 TRUE 0 0.00286821500537052 0.033396466330671 0 0 0.978529053216505
"124984" "TRINITY_DN207456_c1_g1" 0.532067552289031 1.22589186169034 1.97085365434048 0 1.70796645477598 0 2.97232504155715 2.83854844152553 0.0758748669751276 0 1.15120939288489 1.87499363893297 0 5.7601677095049 5.62635152097773 2.07210580048042 2.51500591643373 4.77331067114058 1.6238668618527 1.57240464739033 0 0 0 1.49415956371284 2.11835972595306 0.57918014812715 2.04649106019403 2.00575926928868 4.38315129738669 3.7388758997972 TRUE 0.906129920515972 1.48549189697928 3.45782360308956 2.4786362334578 0.781738512159312 0.591361705231123
"124985" "TRINITY_DN207456_c2_g1" 3.80291696836606 3.15639661659767 3.29395897902869 2.90303827011291 3.72563210513832 3.34454447395471 5.75095481040091 6.98352949622431 4.84222461287724 5.46437420951541 6.46866476767959 5.21350281998392 3.55151601762801 2.78555055173926 2.29924465779607 2.10064131597347 3.95494073508909 2.18491500408245 4.83920378809694 4.46394935396903 3.59347329337305 5.10059926899094 4.42277121932047 4.35973199315247 0.0328061450832415 0.62105550329974 0.528071164578735 0.498761465671852 0 0.62854031926276 TRUE 3.37108123553306 5.78720845278023 2.81280138038473 0.384872432982722 4.46328815281715 0.523429849998847
"124986" "TRINITY_DN207456_c2_g2" 0 0 0 0 0 0 0 0 0 0 0 1.42867840994823 0 0 0 0 0 0 0 0 0 0 0 1.63691458035588 0 0 0 0 0 0 TRUE 0 0.238113068324705 0 0 0.27281909672598 0.78180315162847
"124987" "TRINITY_DN207457_c1_g1" 0 0 0 0 0 0 0 0 1.18966644665005 0.181420640280142 0.361768359419153 0 0 0 0 0 0 0 0 0 0.704871964456353 0 1.13093086982645 0.742437445376266 0 0 0 0 0 0 TRUE 0 0.288809241058224 0 0 0.429706713276511 0.831973045722247
"124988" "TRINITY_DN207457_c3_g1" 0 0 0 0.347098670622268 0 0 0 0 0 0 0 0.61541629726287 0 0 0 0 0 0 0 0 0 0 0 0 0 0 0 0 0 0 TRUE 0.0578497784370447 0.102569382877145 0 0 0 0.858998424251183
"124989" "TRINITY_DN207457_c4_g1" 0.0827025893302493 0 0 1.16800012451782 0 1.07519031415522 0 0 0 0 0 0 0.207892851641333 0 0.352758525040637 0 0 0 0 0 0 0 0 0 0 0 0 1.37795663381011 0 0 TRUE 0.387648838000548 0 0.0934418961136616 0.229659438968352 0 0.791627561204274
"124990" "TRINITY_DN207457_c4_g2" 0 0 0 0 0 0 0 0 0 0.00719550140420377 0 0 0 0 0 0 0 0 0 0 0 0 0 0 0 0 0.120351940365222 0 0 0 TRUE 0 0.00119925023403396 0 0.020058656727537 0 0.985053208568204
"124991" "TRINITY_DN207457_c5_g1" 0 0 0 0 0.259423152281415 0 0 0 0 0 0 0 0 0 0 0 0 0 0 0 0 0.180147861158429 0 0 0 0 0 0.00575926928868495 2.14404636961671 0 TRUE 0.0432371920469025 0 0 0.358300939817565 0.0300246435264048 0.948882470409783
"124992" "TRINITY_DN207458_c0_g1" 0 1.94934816428856 0 2.14763232682386 4.02236781302845 3.10282607211719 0 0 1.97048557294012 0 0 0.0662614422687213 0 4.73058561609717 0 2.7415748474188 4.60086440956659 3.67807190511264 0 2.44174904700924 0 0 0 0 0 0 0 0 0 0 TRUE 1.87036239604301 0.339457835868141 2.62518279636587 0 0.40695817450154 0.750800362356177
"124993" "TRINITY_DN207458_c1_g1" 2.56827537178828 2.31179371775365 2.61353165291793 2.27262045466299 1.98367769469807 2.14012422390907 3.00306247423421 2.79431188458201 2.52105073690096 2.7878503341913 3.11136523092765 2.92124588858559 2.1013139010863 1.9741621677966 3.16848158457264 2.61894338330183 2.44731470025318 3.08983709011962 1.98148736779826 2.40952671281098 1.63737839487229 2.7578766597479 2.12763327972587 1.77526129234775 2.67513845051136 2.25398926623079 2.64961545906341 2.14828336250318 2.44042072075677 2.39780296186249 TRUE 2.31500385262166 2.85648109157029 2.56667547118836 2.427541703488 2.11486061788384 0.175201817982174
"124994" "TRINITY_DN207458_c5_g1" 0 0 0 0 0 0 0 0 0 0 0 0 0 0 0 0 0 1.01720929003222 0 0 0 0 0 2.94054264809852 0 0 0 0 0 0 TRUE 0 0 0.169534881672037 0 0.490090441349753 0.913518573630449
"124995" "TRINITY_DN207459_c0_g1" 2.06522762277562 1.64015815496328 0 0 0 0 0 0 0 1.12035194036522 0 1.13356352574111 0 2.11603199344711 0 0 0 0 0 0.586884812852185 0 0.237563718317676 0 1.63969523339958 0 0.700439718141092 0 1.52255799287044 0 0.489542935642474 TRUE 0.617564296289817 0.375652577684388 0.352671998907852 0.452090107775667 0.41069062742824 0.355894875499142
"124996" "TRINITY_DN207459_c1_g1" 3.60703434594862 3.35304093573761 3.27291899476564 2.59645813955899 2.97471284979612 2.87066062667928 2.5823151323163 3.06712239296616 4.17064616868597 3.73552217729654 3.91638109855597 3.87823487911234 4.36897782493334 5.82234775759704 5.18507363787676 4.1606782132205 5.02892271059601 5.00665708190145 5.09106507793054 4.40877978292586 6.64745842645492 5.76014109028739 6.14854776185165 5.94743238947137 1.38460245765075 0 1.68571593599065 1.03703073094497 0 0 TRUE 3.11247098208104 3.55837030815555 4.92877620435418 0.684558187431062 5.66723742148695 0.458105653230302
"124997" "TRINITY_DN207459_c2_g1" 3.31324585178756 3.83804412612874 3.28110473161226 4.31838915506352 3.90168752229991 4.18705508996806 4.34773651384578 4.45088131527337 2.96402890000206 3.31918436694194 4.39725534559443 4.26963165094044 4.04657836662033 3.22434903720271 2.94598218599746 3.69443450387353 3.00575926928868 4.05206804724387 4.60229058486114 4.63639261072674 3.79991620298901 4.42088657497553 4.35734086306478 4.44095219802964 4.14632937343578 4.02183502726224 3.77852400001357 3.37058279672771 3.47417642564478 3.64812025938148 TRUE 3.80658774614334 3.95811968209967 3.49486190170443 3.73992798041093 4.37629650577447 0.143139793512237
"124998" "TRINITY_DN207460_c0_g1" 0 0 0 0 0 0 0 0 1.09017594979021 0 0 0 0 0 0 0 0 0 0 0 0 0 0 0 0.034215715337913 0 0 0 0 0 TRUE 0 0.181695991631701 0 0.0057026192229855 0 0.992153625443559
"124999" "TRINITY_DN207460_c0_g2" 1.84599177066457 3.52356195605701 1.6585542606509 2.77757752220378 2.68885174386588 2.77462894737121 4.64125699872677 4.69766263347052 5.4937754084607 4.06091204958787 4.04971788436005 3.77262469115174 3.03650333373899 3.09811632546681 3.01774378650301 4.20108490536784 3.7719911892208 4.2231135885801 5.2843290465773 5.46767075516497 5.18086393757561 5.145106784983 5.68054940871888 5.28935496230244 5.96037269760474 4.88210499495733 4.59967485224253 4.32531445082183 4.13512439516859 5.12209287411239 TRUE 2.54486103346889 4.45265827762628 3.55809218814626 4.83744737748457 5.3413124825537 0.279528256069821
"125000" "TRINITY_DN207461_c2_g2" 0 0 0 1.34766565630097 0 0 0 0 0 0.301002256032814 0 0 0 0 0 1.94673086014031 0 0 0 0 0 0.200378797984026 0 0 0 0 0 0.0285691521967709 0 0 TRUE 0.224610942716828 0.0501670426721357 0.324455143356718 0.00476152536612849 0.033396466330671 0.758875777212052
"125001" "TRINITY_DN207461_c2_g3" 0 0 0 0.680774425492461 0 0 0 0 0 0 0 0 0 0 0 0.600269753509005 0 0 0 0 0 0.792438930064638 0 0 0 0 0 1.22958792274065 0 0 TRUE 0.113462404248744 0 0.100044958918167 0.204931320456775 0.132073155010773 0.578419104742734
"125002" "TRINITY_DN207461_c3_g1" 4.92452749865802 3.53057020390253 3.44903306002676 2.75659635050171 5.16546981979281 3.50016467949217 3.1807843910787 3.69666157291858 2.74351496805007 3.12532047371441 3.15023470866301 3.21256933885081 6.50541460934675 5.88031819361283 6.0185229057318 4.12035194036522 6.22348047282357 3.99222459899486 2.01685284900734 2.24488705912353 2.37740143078579 2.01542620360961 2.20288783347014 2.34482849699744 1.46152855947288 0.32883646422954 0.178873958169795 0.430820496519772 0.216610068742442 0 TRUE 3.88772693539567 3.18484757554593 5.45671878681251 0.436111591189071 2.20038064549898 0.555178344030941
"125003" "TRINITY_DN207462_c1_g1" 0 0 0 0 0 0 0.225274929869569 0 0 0 0.094911647025467 0 0 0 0.212880566344385 0 0 0 0 0 0 0 0 0 0 0 0 0 0 0 TRUE 0 0.053364429482506 0.0354800943907308 0 0 0.833783970264491
"125004" "TRINITY_DN207462_c3_g1" 0 0 0 0 0 0 0 0.0143552929770701 0.00288250853312137 0.34255474547732 0.252173413202027 0.297484915710575 0.552868871011303 0 0 0 0 0 0.175045486110914 0 0 0 0 0 0 0.0867837661420667 1.09423606984577 0 0.497740088609093 0.477159211186641 TRUE 0 0.151575145983352 0.0921448118352172 0.359319855963928 0.0291742476851523 0.810131418446357
"125005" "TRINITY_DN207463_c0_g1" 3.04246924243396 2.5837597536395 2.73530554015507 1.31961793420016 2.83106651060507 2.36148765214307 2.32394645542167 2.18713429147454 2.56559717585422 2.93753272124663 2.34170116392739 2.924859998957 3.56193705962243 0.635986503745623 1.8631455429894 0.337996463515016 2.39506279951758 0.445726703349984 2.18554943462957 1.8611613657534 1.73422186622078 2.45995613965412 2.99095486039699 2.43909117035312 2.67061376422175 2.60122108558495 2.92770686242283 2.8375396343794 1.59693514238723 0.333423733725192 TRUE 2.47895110552947 2.54679530114691 1.53997584545667 2.16124003712022 2.27848913950133 0.169676482852933
"125006" "TRINITY_DN207463_c0_g2" 0 0 0 0 0 0 0 0 0.405992359675837 0 0 0 0 0 0 0 0 0 0 0 0 0 2.1861835863061 0 0 0 0 0 0 0.803227036434928 TRUE 0 0.0676653932793061 0 0.133871172739155 0.364363931051017 0.861720282358133
"125007" "TRINITY_DN207464_c2_g1" 0.790772037862 0 1.11303366529989 0.0398402645317911 0.0758748669751276 0.861558419572029 0 0 0 0 0 0 0 0 0 0 0 0 0 0 0 0 0 1.19345636574959 0 0 0 0 0 0 TRUE 0.480179875706806 0 0 0 0.198909394291598 0.896440165261606
"125008" "TRINITY_DN207464_c3_g1" 0 0 0 0 1.49825086752783 0 0.0538064436957938 1.12697285625777 0 0 0 0 0 0 0 0 0 0 0 0 0 0 0 0 0 0 0 0 0 0 TRUE 0.249708477921304 0.19679654999226 0 0 0 0.802973699941537
"125009" "TRINITY_DN207464_c4_g1" 0 0 1.6959938131099 0 0.886745224742109 1.64293256935849 0 0 0 0 0 0.108357178090419 0 0 0 0 0 1.74200621086674 0 0 0 0 0 0 0 0 0 0 0.398350370345965 0 TRUE 0.704278601201749 0.0180595296817364 0.290334368477789 0.0663917283909941 0 0.866961162134203
"125010" "TRINITY_DN207464_c5_g1" 0 0 0 1.06350294230616 1.45890690685087 1.7819891158647 0.717210299019596 0.350497247084133 0 0 0 0 0.261831658752137 0.186500557644495 0 0 0 0.886745224742109 0 0 0 0 0 0 1.28865386360517 0 0 0 0 0 TRUE 0.717399827503621 0.177951257683955 0.222512906856457 0.214775643934195 0 0.785600795787932
"125011" "TRINITY_DN207464_c6_g1" 0 0 0 0 0 0 0.162210036314307 0.978195629681652 0 0 0.531069492725954 0.370722275148167 0.830255324167683 0 1.35445216057956 2.12994238397696 1.31556623031895 2.29307614674767 2.30567874324229 2.14925936549962 2.94392132655349 2.35191096110308 3.1609201881811 2.3684890006451 0.390667685559667 0.742437445376266 1.07587486697513 0 0 0.159629185821228 TRUE 0 0.340366238978347 1.3205487076318 0.394768197288715 2.54669659753745 0.798201015986099
"125012" "TRINITY_DN207464_c6_g2" 1.2910141014173 0.609754962172443 0 0.663572335417523 1.53356334821451 0.91456452349394 1.35219353774503 0 0 0.468843942974637 0 0 3.42209841464434 0.289244285156642 0.994941710176971 1.89646561618943 1.70398660386343 0 1.6915341649192 0 1.06970216663007 0 2.50411186400883 0.186500557644495 0 0 0 0 0.425459304765355 0 TRUE 0.835411545119287 0.303506246786612 1.38445610500513 0.0709098841275592 0.908641458867099 0.617454622208355
"125013" "TRINITY_DN207464_c6_g3" 1.90110824301451 2.1740867785504 2.19534759832222 0.104336659814736 2.11203283623382 0.292781749227846 0 0 0 0 1.05380644369579 0.68885174386588 0 0.559736524432983 0 0 0 0 2.91781362279331 2.87243479584022 2.37878903793411 0 2.05554274796229 1.57191946324556 0 0 0 0 0 0 TRUE 1.46328231086059 0.290443031260279 0.0932894207388304 0 1.96608327796258 0.765140319390015
"125014" "TRINITY_DN207465_c1_g1" 0 0 0 0 0 0 0 0.746742715777736 0 0 0 0 0 0 0 0 0 0 0 0 0 0 0 0 0 0 0 0 0 0.484395962502666 TRUE 0 0.124457119296289 0 0.0807326604171111 0 0.837830369058851
"125015" "TRINITY_DN207465_c2_g1" 0 0 0 0 0.577247535593151 0 0 0 0 0 0 0 0 4.32445060465607 0 0 0 0 0 0 0 0 0 0 0 0 0 0 0 0 TRUE 0.0962079225988585 0 0.720741767442679 0 0 0.966628851363706
"125016" "TRINITY_DN207465_c3_g1" 0 0 0 0 0 0 0 0 0.718087583960517 0 0 0 0 0 0 0 0 0 0 0 0 0 0 0 0 0 0 0 0.646162657157894 0 TRUE 0 0.119681263993419 0 0.107693776192982 0 0.77504044367608
"125017" "TRINITY_DN207465_c5_g3" 0 0 0 0 0 0 0 0 2.0264459803038 0 0 0 0 0 0 0 0 0.828631581688019 0 0 0 0 0.0676387168753633 0 0 0 0 0 0 0 TRUE 0 0.3377409967173 0.13810526361467 0 0.0112731194792272 0.88942830116436
"125018" "TRINITY_DN207465_c7_g2" 0 0.738119288782576 0.962734090595803 1.92941228790125 0 0 2.38100643708862 3.0820212693455 4.4506834011444 2.04579241851409 2.55557077789617 3.91054080140115 2.24153514179572 0 0.0579700686373299 0 0 0 2.01792190799726 2.90226656908307 0 2.11103131238874 1.25277895152818 0 1.57773093149008 3.05571626351254 2.49159659441045 2.28865386360517 2.5837597536395 4.81157378292765 TRUE 0.605044277879939 3.07093585089832 0.383250868405508 2.80150519826423 1.38066645683288 0.579080526879935
"125019" "TRINITY_DN207465_c7_g3" 0.466757615726171 0 0 0.26663664251399 0 0 0 0 0 0 0 0 0 0 0 0 0 0 0 0 0 0 0 0 0 0 0 0 0 0 TRUE 0.12223237637336 0 0 0 0 1
"125020" "TRINITY_DN207465_c7_g6" 0 0 0 0 0 0 0 0 0 0 0 0 0 0 0 0 0 0 0 0 0 0 0 0.0745054363636298 0 0 0 0 0 0.144046369616707 TRUE 0 0 0 0.0240077282694511 0.0124175727272716 0.870691922743556
"125021" "TRINITY_DN207465_c7_g7" 0 0 0 0 0 0.199122642013601 0 0 0 0 0 0 0 0 0.987684677566761 0 0 0 0 0 0 0 0 0 0 0 0 0 0.102993993323326 0 TRUE 0.0331871070022668 0 0.164614112927793 0.0171656655538876 0 0.923529077093406
"125022" "TRINITY_DN207466_c0_g1" 0 0 0 0 0 0 0.147957881387101 0 0 0 0.0565835283663675 0.488515008957812 0 0 0 1.3138262963904 0 1.55875743037376 0 0.563646269484064 0 0 0 0 3.36737106564853 1.58303762379666 1.96974912828866 2.2901294646757 0.359521170427595 2.77462894737121 TRUE 0 0.115509403118547 0.478763954460693 2.05740623336806 0.0939410449140106 0.916373539735197
"125023" "TRINITY_DN207467_c8_g1" 0 0 0 0.121678556588252 0 0.796597754048306 0 0 1.22835695420105 1.43135552157352 1.1263121303287 2.7454524831317 0 0 0 0 0 0 0 0.285698125958125 1.202260983562 0.298658315564515 0 0 0 0 0 0 0 0 TRUE 0.15304605177276 1.08857951487249 0 0 0.29776957084744 0.896466997481345
"125024" "TRINITY_DN207467_c8_g2" 0 0 0 0 0 0.446785562143122 0 0 0.729444006833663 0 0 0 0.00575926928868495 0 0 0 0.923719678749389 0 0 0 0 0 0 0 0 0 0 0 1.12101540096137 0 TRUE 0.0744642603571871 0.121574001138944 0.154913158006346 0.186835900160228 0 0.530401519192101
"125025" "TRINITY_DN207467_c8_g3" 0 0 0 0 0 0 0 0.909197062991687 1.71061360238268 0 0 0 0 0.74931972457408 0 0 0 0 0 0 0.839959587489532 0 0 0 0 0 0 0 0 0 TRUE 0 0.436635110895727 0.124886620762347 0 0.139993264581589 0.84834025097034
"125026" "TRINITY_DN207467_c8_g5" 0 0 0 0 0 0 0 0 1.16478627814334 0 0 0 0 0 0 0 0.93432777831537 0 0.0426443374084937 0 0 0 0 0 0 0 0 0 0 0 TRUE 0 0.194131046357223 0.155721296385895 0 0.00710738956808229 0.790310863448454
"125027" "TRINITY_DN207468_c2_g1" 0 0 0 0 0 0 0 0 0 0 0 0 0 0 2.24427819857814 0 0 0 0 0 0 1.95233356636969 0 0 0 0 0 0 0 0 TRUE 0 0 0.374046366429691 0 0.325388927728281 0.78252099409884
"125028" "TRINITY_DN207468_c4_g1" 2.89452677025739 0 0 0 0 0 0 0 0 0 0 0 0 0 0 1.22094900446678 0 0 0 0 0 0.572404647390332 0 0 0 0 0 0 0 0 TRUE 0.482421128376232 0 0.203491500744463 0 0.0954007745650553 0.845108216800355
"125029" "TRINITY_DN207469_c5_g1" 0.811471030529836 0 0 0 0 0 0 0 0 0 0 0 0 0 0 0 0 0.544979883255804 0 0 0 0 0 0 0 0 0 0 0 0 TRUE 0.135245171754973 0 0.090829980542634 0 0 0.832101251076095
"125030" "TRINITY_DN207469_c6_g1" 0 0 0 0.171206827418142 0 0.0356239097307212 0.556797246592743 0 0.583037623796664 1.19282540355239 0.385154896884344 0.263034405833794 0.570462931026041 0 0.0243196791954129 0 0 0.754459973625479 0 0 0 0 0 0 0 0 0 0 0 0 TRUE 0.0344717895248106 0.496808262776656 0.224873763974489 0 0 0.869494142443495
"125031" "TRINITY_DN207469_c6_g2" 0 0 0 0 0 0 0 0 1.4630992673481 0 0 0 0 0 0 0 0 0.242450073677701 0 0 0 0 0 0 0 0 0 0 0 0.421155960662223 TRUE 0 0.243849877891351 0.0404083456129502 0.0701926601103706 0 0.886609533414858
"125032" "TRINITY_DN207469_c7_g1" 0.762136169901112 0 0 0 0 0 0 0 0 0 0 0 0 0 0 0.0257375614136083 0 0 0 0 0 0 0 0 0 0 0 0 0 0 TRUE 0.127022694983519 0 0.00428959356893471 0 0 0.99155742686476
"125033" "TRINITY_DN207470_c2_g1" 0.185232254230161 0 0 0 0 0 0.779049552837459 0 0.61635769699669 0 0 0.36513259345253 0 0 0 0 0 0 0.660837367696284 0 0 0 0 0 0 0 0 1.16992500144231 0 0 TRUE 0.0308720423716935 0.293423307214446 0 0.194987500240385 0.110139561282714 0.71372493626654
"125034" "TRINITY_DN207470_c4_g4" 0 0 0 0 0 0.639695233399582 0 0 1.41142624572647 0 0 0.441483479582645 0 0 0 0 1.4032677223393 0 0 0 0 0 0 0 0 0 0 0 0 0 TRUE 0.106615872233264 0.308818287551518 0.233877953723217 0 0 0.724357462234423
"125035" "TRINITY_DN207471_c11_g1" 0.43189034828618 0.269033146455237 0.121678556588252 0.84478735007906 1.00863030514344 1.34369206917902 2.02183502726224 2.8265993302731 2.5765221379205 2.64339445347989 2.94354630834475 2.50690655458069 1.64477921926295 0.327687364176047 1.01720929003222 1.55973652443298 1.31846146516758 0.640620928035698 3.83430670296291 3.89297381527333 3.80167602925359 4.68150548772064 4.95791459863299 4.12664253111817 3.90996506675797 3.47443604325227 4.04185624261982 3.52306006179525 3.13832300405648 3.12664253111817 TRUE 0.669951962621865 2.58646730197686 1.08474913185125 3.53571382493333 4.2158365274936 0.532899214069725
"125036" "TRINITY_DN207471_c12_g2" 0 0 0 0 0 0 0 0 1.74114335495532 0 0 0.00288250853312137 0 0 0 0 0 0 0 0 0 0 0 0 0.444667066841908 0.73638840070346 0 0 0 0 TRUE 0 0.290670977248073 0 0.196842577924228 0 0.830699834751447
"125037" "TRINITY_DN207471_c12_g3" 0 0 0 0 0 0 0.155749232677945 0 0 0 0 0 0 0 0 0 0 0 0 0 0 0 0 0 0 0 0 0 0 0.893750501720566 TRUE 0 0.0259582054463241 0 0.148958416953428 0 0.956433805525672
"125038" "TRINITY_DN207471_c13_g1" 4.38142182027903 5.00988458893184 4.78114985171021 4.63888476306919 3.77557736093065 4.33328060211727 5.71397069243605 4.87499363893297 4.72868243181607 4.99860171177387 4.97310610607186 4.91857705450362 5.48181557361786 6.56541439041053 7.21295836272829 6.80455698904216 5.38194088113908 6.91690652261693 4.97622614236027 4.98326726162587 5.98367769469807 5.37030379942634 5.09756866122605 4.83935497965465 2.55802267352524 2.83471121580473 3.44188181239293 3.11069731654493 2.98568257727071 3.16333770822547 TRUE 4.48669983117303 5.03465527258907 6.39393211992581 3.015722217294 5.20839975649854 0.306159467104236
"125039" "TRINITY_DN207472_c1_g1" 3.12449357219531 3.11069731654493 4.80136562762277 5.11582397743624 3.98331287106712 5.78879009866328 3.87371478469959 3.97572188785663 4.26130514143516 4.34113182886045 3.71215553172805 4.35600291515793 4.65087941879937 2.79805051476751 5.69022151943219 4.17839595439684 3.52092506112747 6.17967027934743 2.14600345113892 2.71435543310108 3.62585493136806 4.38245975531569 3.32380238041871 4.04483123344781 3.72060681065239 1.97048557294012 1.89801481906676 1.65992455840238 2.17152710603881 4.29550263677455 TRUE 4.32074724392161 4.0866720149563 4.5030237913118 2.61934358397917 3.37288453079838 0.200556779122601
"125040" "TRINITY_DN207472_c2_g1" 5.06311460489693 4.84959901115145 4.87504280300259 4.51032901949057 3.14469902515414 5.32621374089177 4.38997973788515 4.24084856190448 3.87026607039598 3.99647913804195 3.16398169664856 4.55783892582826 4.59066189596526 4.37239496523802 4.49761236561836 3.86888427302877 2.35529823334795 5.99170323444173 3.04893364519792 3.50754095722971 3.53717179860023 3.98395125189148 2.43776039353993 3.91169158187234 5.03738222200308 4.28850622045497 4.71226560650329 3.91178743882337 1.84076533732387 5.22512065568444 TRUE 4.62816636743124 4.03656568845073 4.27942582794002 4.16930458013217 3.4045082713886 0.141679279307606
"125041" "TRINITY_DN207472_c2_g2" 0 0.351628329102782 0.543000877402426 1.48336436071335 1.30451104180995 1.26843439357638 0.843983844048327 0.834306702962908 0 0.267835392097615 0 0.728573602559365 0.465713319595964 0 0.772307974958403 1.04753838876336 0 1.64477921926295 0 0.432959407276106 0 0 0.0690146779151805 0.430820496519772 0.173767067736706 0.529071299829111 1.17504548611091 0 0 1.47144761637739 TRUE 0.825156500434149 0.445783256944702 0.655056483763447 0.558221911675687 0.15546576361851 0.450247493945801
"125042" "TRINITY_DN207472_c2_g3" 0 0 0 0 0 0 0 0 0 0 0 0.297484915710575 0 0 0 0 0 0 0 0 0 0 0 0 0 0 0 0 0 0.6535186707536 TRUE 0 0.0495808192850958 0 0.108919778458933 0 0.886198769437018
"125043" "TRINITY_DN207473_c1_g1" 0 0 0 0.957543200757105 0.0962618530584035 0 0 0 0 0.941106310946431 0 0 0 0 0 2.42492208821069 3.09119205151613 0 0 1.32077347694587 0 2.78659636189081 2.94710505156787 0.364012053558615 0 0 0 0 0 0 TRUE 0.175634175635918 0.156851051824405 0.919352356621137 0 1.23641449066053 0.746881488057315
"125044" "TRINITY_DN207473_c2_g1" 2.58736499093646 0.891419186846079 2.60928217991657 0.12961273813047 1.15315678806142 0 0 0 0 0 0 0 5.91358357839563 0 2.42142529605755 4.02219023963407 0 2.3007094716501 2.04684025420297 0 0 0 0 0 0 0 0 0 0 0 TRUE 1.22847264731517 0 2.44298476428956 0 0.341140042367162 0.839375513856429
"125045" "TRINITY_DN207473_c3_g1" 0 0 0 0 0 0 0 0.828631581688019 1.39835037034596 0 0 0 4.04832338653781 3.24503923411876 0 2.27917410848905 1.10902617649837 0 3.01506932171765 1.08474462086847 2.32711247074709 0.907659827853289 0 0 2.09017594979021 2.49774008860909 2.26723614181241 1.4125105712498 1.40053792958373 2.4369613378336 TRUE 0 0.371163658672331 1.780260484274 2.01752700314647 1.22243104019775 0.581931843058071
"125046" "TRINITY_DN207473_c4_g1" 0.175045486110914 2.44863669708433 0 0 2.12796337812358 0 0 0.034215715337913 4.08703845676695 0.149259365499623 0 1.04334450487717 0 2.21319172671244 0 0 1.17823658460481 0 0 0 0 0 0 0 0 0 0 0 0 0.761285273361619 TRUE 0.791940926886471 0.885643007080275 0.565238051886207 0.126880878893603 0 0.581078423867755
"125047" "TRINITY_DN207473_c4_g2" 0.945607703181372 1.73682131744816 0 0 2.3397075074486 0 0.623866861852698 0 2.12763327972587 0 0 0 0 1.56949109195872 0 0 0.938097561074093 0 0 0 0 0 0 0 0 0.261831658752137 0 0 0 0 TRUE 0.837022754679688 0.458583356929762 0.417931442172135 0.0436386097920228 0 0.72517073050002
"125048" "TRINITY_DN207473_c5_g1" 0 0 0 0 0 0 0 0 0 0.681674141792833 0 0 0 0 0 0.674460651560259 0.133563525741106 0 0 0 0 0 0 0 0 0 0 0 0 0 TRUE 0 0.113612356965472 0.134670696216894 0 0 0.789092281845611
"125049" "TRINITY_DN207474_c2_g1" 0 0.869476633965402 0 0.414676780426886 0 0 0 0 0 0 0 0 0 0 0 0.426533138116673 0 0 0 0 0 0 0 0 0 0 0 0 0 0 TRUE 0.214025569065381 0 0.0710888563527789 0 0 0.916962192107217
"125050" "TRINITY_DN207474_c4_g2" 0 0 0 0 0 0 0 0 0 0 0 0 0.835924074254375 0 0 0.986228880227399 0 0.61635769699669 0 0 0 0 0 0 0 0 0 0 0 0 TRUE 0 0 0.406418441913077 0 0 1
"125051" "TRINITY_DN207474_c4_g5" 0 0 0 0.154453592679872 0 0 0 0.0607391578576785 0 0 0 0 0.541019153133559 0.608809242675524 0 0 0 0.248534836138679 0 0 0 0 0 0 0 0 0 0 0 0 TRUE 0.0257422654466454 0.0101231929762798 0.23306053865796 0 0 0.961527744433431
"125052" "TRINITY_DN207474_c5_g1" 0.12961273813047 0 0 1.23817541857738 1.31846146516758 2.83814500331236 0 0 0 0 0 0.58111017522555 1.06004738366994 0 0.851998837112446 2.36709144649059 0 2.1991226420136 0 0 0.466757615726171 0 0.00863030514344006 0 0 0 0 0 0 1.0765590951316 TRUE 0.920732437531298 0.0968516958709249 1.07971005154776 0.179426515855267 0.0792313201449353 0.704494283540999
"125053" "TRINITY_DN207474_c5_g2" 0 0.511973981781801 0.665392771041891 0 0 0 0 0 0 0 0 0 0 0 0 0 0 0 0 0 0 0 0 0 0 0 0 0 0 0 TRUE 0.196227792137282 0 0 0 0 1
"125054" "TRINITY_DN207475_c1_g1" 0.706641057309408 0 0 0 0 2.40299497537925 0 0 0 0 0 0 0 0 0 0 0 0 0 0 0 0 0.764685852522134 0 0 0 0 0 1.22835695420105 0 TRUE 0.518272672114777 0 0 0.204726159033508 0.127447642087022 0.839768803666071
"125055" "TRINITY_DN207476_c2_g1" 0 0 0 0 1.5670586262992 0.422233000683048 0 0 0 0 0 0 0 0 0 0 0 0 0 0 0 0 0 0 0 0 0 0 0 0 TRUE 0.33154860449704 0 0 0 0 1
"125056" "TRINITY_DN207476_c2_g2" 3.85529209322718 3.66015281487638 4.02635744696384 4.4955033021223 5.82030662889382 4.37364821133469 0 0 0 0 0 0 0 0 0 0 0 0 0 0 0 0 0 0 0 0 0 0 0 0 TRUE 4.3718767495697 0 0 0 0 1
"125057" "TRINITY_DN207476_c3_g1" 0 0 0 0 0 0 0 0 0 0 3.80281359753229 0 0 0 0 0 0 0 0 0 0 0 5.72715807464992 0 0 0 0 0 2.51752767033727 0 TRUE 0 0.633802266255381 0 0.419587945056211 0.954526345774987 0.724106564482425
"125058" "TRINITY_DN207476_c4_g1" 1.12366619645382 4.16960436691696 3.17552460108987 3.13832300405648 3.04841058215241 1.75317662732212 0 3.1662333950513 4.54751152364422 0 3.07073278582443 0 0 2.04614178164472 0.0538064436957938 0 0.389566811762726 0 0 0 0 0 0 0 0 0 0 0 0 0 TRUE 2.73478422966528 1.79741295075332 0.41491917285054 0 0 0.797759901895931
"125059" "TRINITY_DN207476_c5_g1" 2.84779651832754 2.51803149260217 2.71281585443737 2.71457523885163 3.27947129564447 3.19440229193857 1.95865710767711 2.80219321694183 3.09659920721425 2.7737853893639 3.06004738366994 2.70154905694307 2.34312351940185 0 0.909197062991687 0.12300395405482 1.53455968460832 0 0.484395962502666 0.381837083906047 0 1.38239058287347 0.820485342986379 0 1.790772037862 1.28688114778816 2.23542072263744 1.38239058287347 0.851998837112446 1.2732174731035 TRUE 2.87784878196696 2.73213856030168 0.818314036842779 1.47011346689617 0.51151816204476 0.51942538983022
"125060" "TRINITY_DN207477_c11_g1" 0 0 0 0 0 0 0 0 0 0 0.567545447643747 0 0 0 0 0 1.12697285625777 0.2904244038653 0 0 0 0 1.02219023963407 0 0.589763486984977 0 0.0454429707611671 0 0.578214165472454 0 TRUE 0 0.0945909079406245 0.236232876687178 0.202236770536433 0.170365039939011 0.505580335633457
"125061" "TRINITY_DN207477_c12_g1" 0.915329676013009 1.61635769699669 0.254594043033141 1.71545412711572 2.6955484681331 1.13750352374994 2.37740143078579 2.24883840164025 1.73984810269933 2.75167794568758 3.87999976384624 3.32250505751888 1.4276061727819 0.207892851641333 0 1.04893364519792 3.67095360836942 1.73984810269933 3.68851609028162 3.47664090866952 3.80611779603563 4.71193535697892 5.82733635223316 5.81257523546895 2.83491342970104 2.97434575181936 1.66857301647589 1.40053792958373 2.45759429185641 2.73963211422061 TRUE 1.38913125584027 2.72004511702968 1.34920573011498 2.34593275560951 4.55385362327797 0.571554363391202
"125062" "TRINITY_DN207477_c13_g1" 7.1724575123898 7.08883063133677 7.46727948045998 5.40067454196401 6.14318931091009 5.9464033630077 7.22534241963829 7.32037636351328 6.63373634121882 6.90797221133397 7.19402793698032 6.80812758745547 2.9789277763814 3.90602471879496 3.42639895265028 2.1991226420136 3.1516964881709 1.63087138301258 7.2480888584718 6.9192804854146 7.16147456110548 6.84649331596456 6.66078033403255 6.57727775258235 5.42653313811667 4.87425597676861 5.32210842049736 5.19243091200174 4.97429985800373 4.83521669741211 TRUE 6.53647247334473 7.01493047669002 2.88217366017062 5.10414083380004 6.90223255126189 0.236449327980845
"125063" "TRINITY_DN207477_c13_g2" 0 0 0 0 0 0 0 0 0 5.84742071536432 0 0 0 0 0 0 0 0 0 0 0 5.45065041281643 0 0 0 0 0 4.36352154354655 0 0 TRUE 0 0.974570119227387 0 0.727253590591091 0.908441735469406 0.580405941607046
"125064" "TRINITY_DN207477_c29_g1" 1.86552295913996 0 0 1.28154989336664 0 0 0 0 0 0 0 0 0 0 0 0 0 0 0 0 0 0 0 1.88908409859815 0 0 0 0 0 1.23081784186108 TRUE 0.524512142084434 0 0 0.205136306976847 0.314847349766358 0.752158427316493
"125065" "TRINITY_DN207478_c1_g1" 2.11270013274936 4.32337006906127 2.93092653106403 3.62982287039986 3.47313748777226 3.45706891128218 3.80498283116753 4.24450655139592 2.8174186054023 2.08031656036671 3.59239723519794 2.86987140617771 3.75232042845967 1.50792146495733 0.68885174386588 3.60703434594862 1.95121476442072 2.86076420262883 4.08576455377831 3.9220075066795 4.32732808262995 3.51349074558812 4.09550251765867 3.69744023559111 3.3029039075661 3.9869569625244 3.77431267091682 1.97563018628082 1.66493787744175 2.65535182861255 TRUE 3.32117100038816 3.23491553161802 2.39468449171351 2.89334890555708 3.94025560698761 0.248518299912288
"125066" "TRINITY_DN207478_c2_g2" 0 1.6955484681331 0 1.50029217673417 3.26693642330279 2.93149396274918 0 2.4905701304462 0.771463058365651 0 1.00575926928868 2.1940870521163 0 0 0.629473196786948 1.89994898618967 0 2.64754476970897 0 3.28702895733093 0 0.18269229751619 1.80900277493909 1.61635769699669 0 2.39780296186249 0 0 0 1.73292038210826 TRUE 1.56571183848654 1.07697991836947 0.862827825447598 0.688453890661791 1.14918028779715 0.396849115299627
"125067" "TRINITY_DN207478_c3_g1" 5.47796868627935 5.26802260677727 5.28103052463022 4.8972404255748 5.2871767517316 4.5228718064233 5.85194888143312 5.46031663726398 5.1781170457064 4.94897455427977 5.31534885330025 5.68554775377893 4.84624256510951 5.16751850373522 4.57500972029495 4.32300971061281 4.91250616301543 4.8916136070392 4.27120154491397 5.05900910004046 4.52155333054509 4.32962593993264 4.27724089833207 4.68879580702463 3.59239723519794 4.11094782067652 4.85608932750367 3.09051472988825 2.46701857168978 4.56059268700198 TRUE 5.12238513356942 5.40670895429374 4.78598337830119 3.77959339532636 4.52457110346481 0.157873432589788
"125068" "TRINITY_DN207478_c4_g1" 1.02573756141361 2.1940870521163 2.46597446450407 2.36092607368487 2.3164354110105 2.64131480943147 2.74480693384467 1.54942274574666 0.0285691521967709 1.63645061667898 1.58303762379666 1.57337452644594 3.21116798367419 1.08065766334523 1.46152855947288 3.62117275268344 0.402722176845605 2.87282875953489 1.75017770559306 0.91226662806645 1.00934717225925 1.76171078436334 2.28658548326394 0.885964756753971 2.47741829263492 1.27798474729977 1.70265754339091 1.89141918684608 1.69421160776789 1.88322978903273 TRUE 2.1674125620268 1.51927693311828 2.10834631592604 1.82115352782872 1.43434208838334 0.206067295879771
"125069" "TRINITY_DN207478_c5_g1" 0 0.75702324650746 0 1.06626144226872 0 0.00863030514344006 0 0 1.29395897902869 1.02361021518265 0 0 0 0 0 0 0 0.316145742293356 1.23878685958712 1.25701061820602 0 0.480265122054463 1.24853483613868 1.64108355271207 0 0 0.55581615506164 0 0 1.48594198341242 TRUE 0.30531916565327 0.386261532368557 0.0526909570488927 0.34029302307901 0.977613498116391 0.722649932657588
"125070" "TRINITY_DN207479_c1_g1" 0 0 0 0 0 0 0 0 0 0 0 0 0 0 0 0 0 0 0.435095151620097 0 0 0 0 0 0.727702672837238 0 0 0 0 0 TRUE 0 0 0 0.121283778806206 0.0725158586033496 0.85052440788636
"125071" "TRINITY_DN207479_c2_g1" 0 0 0 0 0 0 0 0 0.205392512989685 0.196607044094818 0 0 0.740711733399101 0.0731347046302154 0 0.670840335881562 0 0 0 3.04875931191986 2.7211538870083 1.41413553298445 1.8375396343794 0 0 0.847195186589395 0 0 0 0 TRUE 0 0.0669999261807504 0.247447795651813 0.141199197764899 1.50359806104867 0.924240571433087
"125072" "TRINITY_DN207479_c3_g1" 0 0 0 0 0 0 0 0 0 0 0 0 1.14404636961671 0 0 0 0.0894981508391026 0 0 0 0 0 0 0 0 0 0 0 0 0 TRUE 0 0 0.205590753409302 0 0 1
"125073" "TRINITY_DN207479_c3_g6" 0 0 0 0 0 0 0 0 0 0 0 0 0 0 0 0 1.14730669878029 0 0.6959938131099 0 0 0 0 0 0 0 0 0 0 0 TRUE 0 0 0.191217783130049 0 0.11599896885165 0.848341813516426
"125074" "TRINITY_DN207480_c0_g1" 5.77273024776718 5.29241366782748 5.48394472748251 4.82639594759272 5.15595157136089 4.67417814131969 3.19833698875621 3.91025296279928 3.07107616201096 3.12763327972587 3.34837407519116 3.49671798793518 4.1746461020481 5.22423325882714 4.88440255298369 3.56376827845203 4.89263388342444 4.25648233816527 2.12829340100982 2.11869195279181 1.26183165875214 1.82171021503467 1.391767719956 1.85877674530819 5.99769887057861 6.19294372998599 5.56687602593516 6.27511882222773 6.19363377415916 6.03287224946323 TRUE 5.20093571722508 3.35873190940311 4.49936106898344 6.04319057872498 1.76351194880877 0.386808158235028
"125075" "TRINITY_DN207481_c6_g1" 2.40626454061069 2.74609774369 2.3743439890385 1.74373037604463 1.39780296186249 1.53356334821451 2.63691458035588 2.28953940534605 1.54349588342577 1.71017274827966 2.39588539483069 2.24519139306431 0.622930350920177 0 0.0908534304511135 0.397255345594427 0 0 2.73183491441663 2.59931779369823 1.83551990138694 2.3790663992809 2.43536189749141 1.71764900817332 2.10802256251641 2.23878685958712 2.74459168654238 2.18840092460321 2.11036324336042 1.88713530046191 TRUE 2.0336338265768 2.13686656755039 0.18517318782762 2.21288342951191 2.28312498574124 0.280749296196088
"125076" "TRINITY_DN207481_c7_g1" 4.97057760209468 5.16245175450887 6.12155423812539 5.57285935938286 5.45989058495499 5.2475478068903 4.39025495632187 4.86393845042397 4.14167801516415 4.82827614428063 4.96675345012643 4.60092386169364 4.85254823544869 5.06514143770191 4.78235614046323 4.28532823260408 4.01444456589816 3.65397717863634 5.02901108665907 5.2170367925641 5.43742750744489 5.78782422088226 5.95805384819063 5.53384363737918 4.42189651204225 4.24526746651951 4.50353955522477 4.41926920368406 4.61741603794712 3.73747044908606 TRUE 5.42248022432618 4.63197081300178 4.44229929845873 4.32414320408396 5.49386618218669 0.143549691795574
"125077" "TRINITY_DN207482_c1_g1" 0 0 0 0 0 0 0 0.214124805352847 0 0 0 0 0 0 0 0 0 1.80653028925957 1.50283975825593 0 0 0 0 0 0 0 1.61588707391606 0 0 1.96606125552159 TRUE 0 0.0356874675588079 0.301088381543261 0.596991388239607 0.250473293042655 0.754079726394216
"125078" "TRINITY_DN207482_c3_g1" 6.68059160203733 6.10293102516144 6.65283063558872 6.03115255042121 5.82140409450287 5.64627788378955 6.11050940989747 6.02533892286609 6.17124686613433 6.29127201832075 6.30036171300365 6.23970353548848 5.32236083849133 6.09674677485524 6.13561695066702 5.49521546352043 5.89455102192017 5.46375322458739 6.12517580015763 6.14002194210735 6.36341641255745 6.58623932177933 6.45317184409201 6.41886457739032 5.63824764539018 5.60282503733048 5.70929063572336 6.14290351149252 6.0244748279521 5.6664441634622 TRUE 6.15586463191685 6.18973874428513 5.73470737900693 5.79736430355848 6.34781498301401 0.0596104674340242
"125079" "TRINITY_DN207483_c0_g1" 3.12796337812358 2.57094860517333 0 1.55581615506164 2.74135911731882 2.99186193055632 0 3.02962956756306 1.93659082982394 0 2.79514352895776 3.4070807754505 0 2.88830489520849 0.9061209529971 2.24549566281992 4.48877205929985 1.09220743809709 0 3.07878059815054 0.619178216059069 0 2.13158948432814 2.50792146495733 0 3.10835717809042 2.49134004687872 0.6959938131099 2.65122394298988 3.3037807481771 TRUE 2.16465819770562 1.86140745029921 1.93681683473707 2.041782621541 1.38957829391585 0.165043099165034
"125080" "TRINITY_DN207483_c1_g1" 0 0 0 0 0 0 1.06901467791518 1.16349873228288 0 0 0.995665409736109 0.928275561611935 0 0 0 0 0 0 0.126972856257766 0 0 0 0 0 0 0 0 0 0 0 TRUE 0 0.692742396924351 0 0 0.0211621427096276 0.992362910512052
"125081" "TRINITY_DN207483_c1_g2" 0 0 0 0 0 0 1.17632277264046 1.3138262963904 0 0 0 0.302172799740752 0 0 0 0 0 0 0 0 0 0 0 0 0 0.0894981508391026 0.894526770257394 0 0 0.100304905795685 TRUE 0 0.465386978128602 0 0.180721637815364 0 0.902918621325593
"125082" "TRINITY_DN207483_c1_g3" 0 0 0 0 0 0 2.36036427654347 2.6144742828377 0 1.34539637539127 2.32567423412026 2.40435819483331 0 0 0 0.451013242943973 0 0 2.03878733050557 0 0.158337027167101 0 0.766383141001298 0 0 1.00072116724365 1.28036248997378 0 0 1.84277774529544 TRUE 0 1.84171122728767 0.0751688738239955 0.687310233752145 0.493917916445661 0.829452494315283
"125083" "TRINITY_DN207485_c10_g1" 0 0 0.361768359419153 0 0 0.735522177296537 0 0 0 0 0 0 1.12961273813047 0 1.86076420262883 0 0 0 1.40871186102943 0 0 0 0 0 0 0 0 0.672651629328385 0 0 TRUE 0.182881756119282 0 0.498396156793216 0.112108604888064 0.234785310171571 0.7342597530308
"125084" "TRINITY_DN207485_c5_g1" 0 0 0 0 0 0 0 0 0 0.870266070395983 0 0 0 0 0 0 0 0 0 0.919912088677308 0 0 0 1.42061713897869 0 0 0 0 0 0 TRUE 0 0.145044345065997 0 0 0.390088204609333 0.907043879209795
"125085" "TRINITY_DN207485_c6_g1" 0 1.26783539209762 1.30684550031428 3.80889983925777 2.35501626421955 0 0 0 0 0 0 0 0 0 0 3.4325586029838 1.73205207330029 0 0 0 0 0 2.37183761733042 0 0 0 0 0 0.496717987935177 0 TRUE 1.4564328326482 0 0.860768446047348 0.0827863313225295 0.39530626955507 0.770181463759897
"125086" "TRINITY_DN207485_c8_g1" 0 0 0 0.241230035515445 0 0 0 0 0 0 0 0 0 0 0 0.84639302085236 0 0 0 0 0 0 0 0 0 0 0 0 0 0 TRUE 0.0402050059192409 0 0.141065503475393 0 0 0.928747629773544
"125087" "TRINITY_DN207485_c8_g2" 0 0 0 0 0 0 0 0 0 0.54794331129035 0 0 0 0 0 0.404903122145131 0 0 0 0 0 0 0 0 0 0 0 0 0 0.371837617330421 TRUE 0 0.0913238852150584 0.0674838536908551 0.0619729362217368 0 0.64561081252803
"125088" "TRINITY_DN207485_c9_g1" 0 0.864730922314751 0.795766947782392 1.24184018356467 1.6406209280357 0.12300395405482 0.516015147003665 1.90110824301451 2.45969390298324 1.45312244659581 2.74631276642546 0.13224779829844 1.88244741643173 2.25701061820602 1.13815914522947 1.6959938131099 2.2901294646757 1.00216242115062 1.58207422139633 3.14045147695366 2.75424616183689 0.894526770257394 3 0.657182660128423 0.710172748279662 1.34084707705041 2.04997920270779 0.0551956542421246 0.264236151043547 0 TRUE 0.777660489292055 1.53475005072019 1.71098381313391 0.73673847222059 2.00474688176212 0.406392289636246
"125089" "TRINITY_DN207486_c2_g1" 0 0.956056652412403 0 0.400537929583729 0.724213686757358 1.75360453628 0 0 0.710172748279662 0 0 0.953823953941167 0.755314904045098 0 0 1.87892147974985 1.77652515142191 1.53953107147415 0 0 0 0 0 0 0 0 0 0 0 0 TRUE 0.639068800838914 0.277332783703471 0.991715434448502 0 0 0.768985751176697
"125090" "TRINITY_DN207486_c2_g2" 0 0.787432464516868 0 0 0 0 1.86354205117958 0 0.144046369616707 0 0 0 0 0 0 0 0 0 0 0 0 0 0 0 0 0 0 0 0 0 TRUE 0.131238744086145 0.334598070132714 0 0 0 0.901942990859085
"125091" "TRINITY_DN207487_c0_g1" 0 0 0 0 0 0 0 0 0 0 1.85279789281877 1.80446664273278 0 0 0 0 0 0 0 0 0 0 3.02343279465228 1.11636475669178 0 0 0.0426443374084937 0 1.7407117333991 2.79493566280354 TRUE 0 0.609544089258591 0 0.763048622268522 0.689966258557343 0.574237371678712
"125092" "TRINITY_DN207487_c2_g1" 4.99634354852657 4.6095185904113 4.74953426766926 3.00306247423421 1.20100646605609 2.53704751940466 3.40190347160796 3.23893967935749 2.46675761572617 1.57531233068744 2.83086375675176 2.81803247465809 3.14323013477689 4.6340704581335 4.84744577194095 3.06091204958787 3.1243281350022 3.033158666781 3.72038792200975 4.42974985080022 3.20163386116965 3.71039319217052 3.13684760419288 2.85479359799369 3.30669970727279 3.93913252674601 3.5823151323163 4.56936956603177 4.73481798761422 3.51525829027167 TRUE 3.51608547771702 2.72196822146482 3.64052420270374 3.94126553504213 3.50896767138945 0.150809209995799
"125093" "TRINITY_DN207487_c2_g2" 0.0690146779151805 4.15890248898941 1.53754457196457 1.58784500925428 1.1583370271671 2.33084518962342 2.2190910582462 2.59645813955899 0.612588406698718 1.04684025420297 2.41656954900242 2.15315678806142 2.16832111573972 1.8094144442359 1.22094900446678 3.18126160428363 1.53505759489484 2.24731993497982 2.93470520017256 2.58736499093646 2.86848923057261 2.62199323166612 2.78450398292957 1.58496250072116 2.69086402708526 3.19629228571223 2.99457972421575 1.26122990898705 1.89994898618967 2.46205231879643 TRUE 1.80708149415233 1.84078403262845 2.02705394976678 2.41749454183106 2.56366985616641 0.210856460425873
"125094" "TRINITY_DN207487_c3_g3" 0 0 0 0 0 0 0 0 0 0 0 0 0 0 2.69041709553247 4.15583017155653 0 0 0 0 0 0 0 0 0 0 0 0 0 0 TRUE 0 0 1.1410412111815 0 0 1
"125095" "TRINITY_DN207487_c5_g1" 0 0 0 0 0 0 0 0 0 0 0 0 2.23020301336642 0 0 0 0 0 0 0.526068811667588 0 0 0 0 0 0 0 0 0 0 TRUE 0 0 0.371700502227737 0 0.0876781352779313 0.941029044383553
"125096" "TRINITY_DN207488_c0_g1" 0.61635769699669 0 0.695102985640479 0 0 0 0 0 0.57918014812715 0.524063675777211 0 0 0 0 0 0 1.15704371014558 0 0 0 0 0 0 0 0 0 0 0.52707033551266 1.35670725293538 0 TRUE 0.218576780439528 0.183873970650727 0.192840618357597 0.313962931408007 0 0.525985944600059
"125097" "TRINITY_DN207488_c1_g1" 0 0 0 0 0 4.151858816727 0 0 0 0 0 2.10097764772482 0 0 0 0 0 3.83975807969664 0 0 0 0 0 0 0 0 0 0 0 2.01113778318899 TRUE 0.691976469454501 0.35016294128747 0.639959679949439 0.335189630531499 0 0.521185939742583
"125098" "TRINITY_DN207488_c1_g2" 0 0 0 0.441483479582645 0 1.10768786931437 0 0 0 0 0 0 0 0 0 0 0 0 0 0 0 0 0 0 0 0 0 0 0 0 TRUE 0.25819522481617 0 0 0 0 1
"125099" "TRINITY_DN207488_c2_g1" 0 0 0 0 0 0 0 0 0 0 0.0100636833446975 0 0 0 0 0 0 0 3.52807116457874 1.60122108558495 4.35846659443886 4.91034891538093 4.1630156061833 2.52280904917332 0 0 0 0 0 0 TRUE 0 0.00167728055744958 0 0 3.51398873589001 0.99988067117715
"125100" "TRINITY_DN207488_c2_g2" 2.71215553172805 2.96513781246318 2.15315678806142 3.31961793420016 2.09761079662642 2.66038103524241 3.09102275091852 3.34695688937888 3.35656641288637 3.69164582430093 3.87381319835909 2.93621390100641 5.1569628393229 3.23081784186108 2.57579637532908 4.44128427192704 4.08159528090502 4.05987438828141 2.66879990883161 0.166072675946706 2.06073915785768 1.84759610226264 2.84237548820629 2.36513259345253 0.636914580355878 0.903038270112912 0.183962834842595 0 0 0 TRUE 2.65134331638694 3.38270316280837 3.92438849960442 0.287319280885231 1.99178598775958 0.470417381671178
"125101" "TRINITY_DN207488_c2_g3" 0 0 0.461528559472877 0 1.19849415363908 0 2.62410089462811 0 4.21816118709516 3.59132037382777 3.04684025420297 0 0 0 0.0662614422687213 0 0 0 2.23020301336642 0 5.86036693013812 4.10450440529959 4.38805173735266 2.42411588811098 0 0 0 0 0 0 TRUE 0.276670452185327 2.24673711829234 0.0110435737114535 0 3.16787366237796 0.799987987661207
"125102" "TRINITY_DN207488_c2_g4" 0 0 3.07860983469637 0.130930869826449 2.31556623031895 0 4.9135117757309 3.91542529155076 4.59389154378646 5.48607074373567 5.19369290544803 4.585743748966 0 0 0 0 0 0 4.26551190944004 3.5635242501969 6.87833298492591 5.54633887675812 6.05313306363091 5.99410447976469 0 0 0 0.733788168625182 0 0 TRUE 0.920851155806961 4.78138933486964 0 0.122298028104197 5.38349092745276 0.729518513299663
"125103" "TRINITY_DN207488_c3_g1" 0 0 0 1.32711247074709 0 1.38791392438595 0.636914580355878 0 0 1.57821416547245 0 0 0 0 0 0 0 0.180147861158429 0 0.94335876267781 0 0 0 0.983312871067121 1.29160355803056 0 0 0.839959587489532 0 0 TRUE 0.452504399188839 0.369188124304722 0.0300246435264048 0.355260524253349 0.321111938957489 0.405759793180982
"125104" "TRINITY_DN207489_c0_g1" 0 0 0 0 0 0 0 0.745882688902259 0 0 0 0 0 0.134878054343112 0 0 0 0 0 0.447843644362086 0 0 0 0 0 0 0 0 0 0 TRUE 0 0.12431378148371 0.022479675723852 0 0.0746406073936809 0.804687215772896
"125105" "TRINITY_DN207489_c1_g1" 0 0 0 1.09491164702547 0 0.36289064266586 0 0 0 0 0 0 1.62339868237726 0 0 1.13487805434311 0 2.49850618918868 0 0 0 0 0 0 0 0 0 0 0 0 TRUE 0.242967048281888 0 0.876130487651509 0 0 0.930670416191894
"125106" "TRINITY_DN207489_c3_g1" 0.466757615726171 1.0447438212244 0.583037623796664 0 0 1.13487805434311 0 0 0 0 0 0.496717987935177 0.405992359675837 0 0 0.892196710465485 0 0.666302128173095 0 0 0 0 0 0 0 0 0 0 0.855989697308481 0 TRUE 0.538236185848391 0.0827863313225295 0.327415199719069 0.142664949551413 0 0.743204519164036
"125107" "TRINITY_DN207489_c4_g1" 0 0 0 2.54522706822015 0 1.29513524900082 0 0 0 0 0 0 0.868686765322135 0 0 1.8265993302731 0 0.34255474547732 0 0 0 0 0 0 0 0 0 0 0 0 TRUE 0.640060386203495 0 0.506306806845426 0 0 0.802242562671089
"125108" "TRINITY_DN207489_c5_g1" 0.587845009254278 0.887525270741587 1.32250505751888 0.950095094173686 1.07724299893246 1.69955163252309 2.17759892932773 1.35106289894039 1.03773362744651 1.23143240844797 1.93960272035604 1.5786972376487 0.0243196791954129 0 0 0.429749850800216 0 0.210388864445403 1.56510969653183 1.62293035092018 3.57567537939318 2.41006969175638 3.10551046882773 2.87223777364246 0.0440443327060212 0.357270475679559 1.02856915219677 0 0.438292851579147 1.37072227514817 TRUE 1.08746084385733 1.55268797036122 0.110743065740172 0.539816514551611 2.52525556017863 0.674220260475581
"125109" "TRINITY_DN207489_c6_g1" 1.3684890006451 0.336854639125465 0 0 0.0384361816561079 0 0 0 0 0 0 0 2.48542682717024 1.24853483613868 0.791605724704552 0 0 0 0.377401430785794 2.21225804420274 0.0813396274519388 2.42733798892744 1.01292617444427 0 0 0 0 0 0 0 TRUE 0.290629970237779 0 0.754261231335579 0 1.01854387763536 0.743533090592238
"125110" "TRINITY_DN207490_c0_g1" 3.40558399196799 2.63273352595054 3.1417597473139 1.57482812358744 2.62784026504398 1.21350281998392 0.751035176667862 2.18681745935711 1.55336050333533 0 1.175684270731 1.16607267594671 1.47767732756531 4.96799856411328 1.85199883711245 0 0 0 0.0662614422687213 2.49159659441045 4.46636609325575 2.21412480535285 3.97462108405866 2.10835717809042 2.99004721957379 0.609754962172443 2.39807669206745 0.0398402645317911 4.04587976722849 3.28347734193776 TRUE 2.43270807897463 1.138828347673 1.38294578813184 2.22784604125195 2.55355453290614 0.296830343402009
"125111" "TRINITY_DN207490_c0_g2" 0 0 0 0 0 0 0 0 0 0 0 0 0 0 0 0 0 0 0.405992359675837 2.54448538623609 2.79285535236249 3.03650333373899 0 0 0 0 0 0 0 0 TRUE 0 0 0 0 1.46330607200223 1
"125112" "TRINITY_DN207490_c1_g1" 0 0 0 0 0 0 0 0 0 0 0 0 0 0 0 3.97828716834105 0 2.42492208821069 0 0 0 0 0 0 0 0 0.11503324294624 0 0 0 TRUE 0 0 1.06720154275862 0.0191722071577067 0 0.995508766060217
"125113" "TRINITY_DN207490_c2_g1" 0 0.982582946922591 0 0 0 0 1.25156762060825 0.859969548221026 2.34851571723545 2.26363540356833 1.5670586262992 2.11503324294624 0.149259365499623 1.21598915414672 0.906890595608518 0 0 0 1.74200621086674 1.38404980679516 3.02750795682646 2.49697358099828 2.00108161572545 1.13422093976063 4.08729310243717 4.3944455450874 4.83435727327123 4.70873904135958 5.1106138055009 4.17895361006993 TRUE 0.163763824487098 1.73429669314641 0.378689852542477 4.5524003962877 1.96430668516212 0.767097756889062
"125114" "TRINITY_DN207491_c1_g1" 0 3.08644410868531 0 3.14990966753492 2.38377340195843 0 0 3.58700487235718 1.39451414195596 2.0679828301843 2.14990966753492 2.14469902515414 0 2.90400231628369 0 4.68352803649506 2.9174317553901 0 0 4.68610828492317 4.46584389795881 3.71962155012405 3.62865696194713 3.66015281487638 0 3.48310634496718 2.2097652659741 0 0 1.96310415473555 TRUE 1.43668786302978 1.89068508953108 1.75082701802814 1.27599596094614 3.36006391830492 0.527226558331315
"125115" "TRINITY_DN207491_c3_g1" 0 0 0 0 0 0 0 0 3.76000798683207 0 0.158337027167101 0.0690146779151805 0 0 0 0 0 0 0 1.66993383566896 2.16767906186135 0 0.404903122145131 0 2.611172380044 1.54794331129035 1.48336436071335 0.16478627814334 0 1.11902410314227 TRUE 0 0.664559948652392 0 1.15438173888889 0.70708600327924 0.702947927508827
"125116" "TRINITY_DN207491_c4_g1" 0 0 0 0 0 0 0 0 0 0 0 0 0.877351626449262 0 0 0 0 0 0 0 0 0 0 0 0 0 1.1947174628936 0.892196710465485 0 0.196607044094818 TRUE 0 0 0.146225271074877 0.38058686957565 0 0.903947506624495
"125117" "TRINITY_DN207491_c5_g1" 0 0 0 0 0 0 0 0 0.271425676092934 0 0 0 0.540027269257507 0 0 0 0 0 1.6507645591169 0 1.25338423580007 0 0 0 2.2231135885801 0 0 0 0 0 TRUE 0 0.0452376126821558 0.0900045448762512 0.370518931430017 0.484024799152829 0.738773152804547
"125118" "TRINITY_DN207491_c6_g1" 0 2.70752479089961 0 3.18301003676225 2.6177686458044 0 0 3.96162332828694 3.20273114652555 3.89209954292607 3.49339115088994 3.50233060171601 0 0 0 3.76934859947786 3.88966822508196 0 0 3.61647532878288 5.18237448827581 3.91523405413785 4.43796008833447 4.81910611773823 0 3.06471043508738 2.80982599609745 0.496717987935177 0.485426827170242 3.08898959256785 TRUE 1.41805057891104 3.00869596172409 1.2765028040933 1.65761180647635 3.66185834621154 0.497464097783839
"125119" "TRINITY_DN207492_c2_g1" 0 0 0 0 0 0 0 0 0 0 0 0 0 0 0.102993993323326 0 0.858378925082071 0 0 0 0 0 0 0 0 0 0 0 0 0 TRUE 0 0 0.160228819734233 0 0 1
"125120" "TRINITY_DN207492_c3_g1" 8.45213826066412 7.48528995786721 1.65397717863634 0 5.77734080569836 0 2.62830700559833 0 0 0.672651629328385 0 1.59979385212224 4.70951121443197 1.04614178164472 0 1.50741409901544 5.17931198921002 0 2.95233356636969 0 2.46074256378964 0.366252263699564 0.699551632523089 0.206643223983395 0 0 0 0 0 0 TRUE 3.89479103381101 0.816792081174825 2.07372984738369 0 1.1142538750609 0.742940265032602
"125121" "TRINITY_DN207492_c5_g1" 0 0 0 0 0 0 0 0 0 0 0 0 0.171206827418142 0 0 0.57918014812715 0 0 0 0 0 0 0 0 0 0 0 0 0 0 TRUE 0 0 0.125064495924215 0 0 1
"125122" "TRINITY_DN207492_c6_g1" 0 0 0 0 0.227741075839128 0.639695233399582 0 0 0 0 0 0 0 0 0 0 0 0 0 0 0 0 0 0 0 0 0 0 0 0 TRUE 0.144572718206452 0 0 0 0 1
"125123" "TRINITY_DN207492_c8_g1" 0 0 0 0 0 0 0 0 0 0 0 0.692427198089708 0 0 0 0 0 1.4541758931858 0 0 0 0 0 1.12895322038601 0 0 0 0 0 0 TRUE 0 0.115404533014951 0.2423626488643 0 0.188158870064334 0.686870682733324
"125124" "TRINITY_DN207493_c3_g3" 0 1.05172011644733 0 0 0 0 0.695102985640479 0 0 0 0.126972856257766 0 0 0 0 0 0 0 0 0 0 0 0 0 0 0 0 0 0 0 TRUE 0.175286686074555 0.137012640316374 0 0 0 0.804587782186009
"125125" "TRINITY_DN207493_c4_g1" 0 0 0 0.549915553621955 0.278579550458423 2.02361021518265 0.537047519404657 1.0962618530584 0.14535138557262 0 0 0.301002256032814 0.984042426097024 0 0 0 0 1.31730406836191 1.52656966049778 0.802400040114839 0 0 0 0 1.03210084316702 1.25277895152818 0 0.50182126542091 0 0.0908534304511135 TRUE 0.475350886543837 0.346610502344749 0.38355774907649 0.479592415094539 0.38816161676877 0.169252523301637
"125126" "TRINITY_DN207493_c6_g1" 1.52155333054509 0 1.27798474729977 0.254594043033141 0 0 0 0 0.869476633965402 0 0 0 0 0 3.93404464711225 1.62993940943954 0 0 0 0 0 0 0 0 0 0 1.63923216324928 1.1788739581698 0 0 TRUE 0.509022020146333 0.144912772327567 0.927330676091964 0.469684353569845 0 0.697082396007054
"125127" "TRINITY_DN207493_c6_g2" 0 1.5854433189362 0 2.66902676550963 0 1.25640685379424 1.8314719328477 0 0 0 0 0 0.786596361890807 2.51929027903653 0 3.3743439890385 0 2.35642555908681 0 0.77568270173906 0 0 0 0 0 1.33742566428269 0 0 0 0 TRUE 0.918479489706679 0.305245322141283 1.50610936484211 0.222904277380448 0.129280450289843 0.738413826992659
"125128" "TRINITY_DN207493_c6_g3" 0 0 0 0.10969486482593 0 0.707524790899608 0 0 0 0 0 0 1.15315678806142 0 0 1.36064520246022 0 2.21101219348551 0 0 0 0 0 0 0 0 0 0 0 0.420078115979374 TRUE 0.136203275954256 0 0.787469030667858 0.0700130193298957 0 0.934531934827564
"125129" "TRINITY_DN207494_c1_g1" 0 0 0 0 0 0 0 0 0 0 0 0 2.47066700762489 0 0 0 0 0 3.18237448827581 4.57513077206888 0 3.69354271275202 2.70332222667421 3.19282540355239 1.28924428515664 0 0.883620816285671 1.08270258933025 0 0.3928669162308 TRUE 0 0 0.411777834604148 0.60807243450056 2.89119926722055 0.911814252941035
"125130" "TRINITY_DN207494_c1_g4" 0 0 0 0.509949146304311 0 0 0 0 0 0 0 0 0 0 0 0 0 0 0 0.141432790929296 0 0 0 0 0 0 0 0.199122642013601 0 0 TRUE 0.0849915243840518 0 0 0.0331871070022668 0.0235721318215493 0.833044414619105
"125131" "TRINITY_DN207495_c0_g1" 0 0 0.347098670622268 0.128293401009818 0 0 0 0 0 0 0.922197848396367 0 0 0 0 0 0 0 0 0 0 0 0 0.221567788538409 0 0 0 0 0 0 TRUE 0.079232011938681 0.153699641399394 0 0 0.0369279647564016 0.811060104569086
"125132" "TRINITY_DN207495_c1_g1" 1.25217341320203 1.09085343045111 0.0384361816561079 1.87302570104647 2.0775848292956 1.46727948045998 1.71808758396052 1.71325590173097 1.54349588342577 0.489542935642474 1.34709867062227 0.6915341649192 0.563646269484064 0.31034012061215 0 0.952333566369686 0 0 0.420078115979374 0.609754962172443 0 0.701327257412941 0.258217389536018 0 0.562669826102702 0 0.479230561206336 0 0.791605724704552 1.22342254993494 TRUE 1.29989217268522 1.25050252338353 0.304386659410983 0.509488110324754 0.331562954183463 0.539204039833284
"125133" "TRINITY_DN207495_c2_g1" 4.19872986886563 4.84498815668261 4.38377340195843 4.61765111942733 4.52531721225445 4.30764709879177 4.35720008486005 3.63494170342895 3.89859534152415 3.19739363974207 3.59395128394841 3.23802251782572 3.89287670006069 4.3501436020178 4.41169740352087 4.21194668237118 4.68116812041669 4.86304639891206 2.81188199621867 2.92010270703537 2.45180455572049 2.53007074222508 3.04858495757305 2.93092653106403 2.78701447377343 3.0496307677246 3.02361021518265 2.0679828301843 2.57167680997093 2.98367769469807 TRUE 4.47968447633004 3.65335076188823 4.40181315121655 2.74726546525566 2.78222858163945 0.241874174856559
"125134" "TRINITY_DN207495_c2_g2" 0 0 0 0 0 0.0454429707611671 0 0 0 0 0 0 0 0 0 0 0 0.128293401009818 0 0 0 0 0 0 0 0 0 0 0 0 TRUE 0.00757382846019452 0 0.0213822335016363 0 0 0.91144717810215
"125135" "TRINITY_DN207495_c6_g1" 0 0 0 3.10416889482346 0 0 0 0 0.0854246562526777 0 0 0 0 0 0.648005179810493 1.04404433270602 0 0.180147861158429 0 0 0.435095151620097 0 0 0 0 0 0 0 0 0 TRUE 0.517361482470576 0.0142374427087796 0.31203289561249 0 0.0725158586033496 0.807298083430815
"125136" "TRINITY_DN207496_c3_g1" 0 0 0.784922701562861 2.1804661612239 1.96236393150695 1.62011716502868 0 0 0.0551956542421246 0 0 0 0.418999465431266 2.70487196445635 0 2.94091844779871 0 0 0 0 0 0 0.0976107966264223 0 0 0.700439718141092 0 0 0 0 TRUE 1.09131165988707 0.00919927570702077 1.01079831294772 0.116739953023515 0.0162684661044037 0.735866927349154
"125137" "TRINITY_DN207496_c4_g1" 1.14860877020522 2.17024556472346 0.14535138557262 2.07690108755726 2.53131907235479 2.59884157813329 1.80817908377147 1.10030490579569 0.611644543373662 0.569491091958716 1.05935527761642 1.53804145333366 0.511973981781801 0 0 0 0 1.48491148691083 0 1.73205207330029 0 0.12961273813047 2.19377174339668 0 0 0.10969486482593 1.4838802538141 1.86710572950265 0 0.6915341649192 TRUE 1.77854457642444 1.11450272597494 0.332814244782105 0.692035835510315 0.67590609247124 0.60427490319102
"125138" "TRINITY_DN207496_c4_g2" 1.43776039353993 2.89782125965936 0.947105051567875 3.95763605918992 2.8149605130157 4.13651953255056 3.24184018356467 3.20554891117303 0 3.19817980675019 3.61612240464668 1.30451104180995 3.69788499707159 2.6999957436674 0 3.89936900827598 2.84799690655495 3.42048240210809 3.30932173048402 1.99638874644762 0.609754962172443 2.87479696589867 3.18301003676225 1.23511432037636 2.45601757580779 2.1414327909293 2.40871186102943 2.14730669878029 3.24868662687383 2.98968400329773 TRUE 2.69863380158722 2.42770039132409 2.76095484294633 2.56530659278639 2.20139779369023 0.104201341370849
"125139" "TRINITY_DN207496_c4_g3" 1.98768467756676 0 0.518031492602169 1.03280614508324 0 1.78492270156286 0 0 0.827006009638977 0 0 0 0.321928094887362 0 0.6915341649192 0.246104009883917 0 0.701327257412941 0 0 0 1.09356017616234 0 0 0 0 0 0.87263179113525 0 0 TRUE 0.887240836135839 0.137834334939829 0.32681558785057 0.145438631855875 0.18226002936039 0.776738019786841
"125140" "TRINITY_DN207497_c0_g1" 0 0 0 0 0 0 0 0 0 0 0 0 0 0 0 0 0 0 0.896853072896707 0 0 1.05866283937856 0 0 0 0 0 0 0 0 TRUE 0 0 0 0 0.325919318712544 1
"125141" "TRINITY_DN207497_c2_g1" 0 0 0 0 0 0 0 0.00432160595009347 0 0 0.298658315564515 0.725959234509188 0 0 0.0229004021100788 0 0 0 0 0 0 0 0 0 0 0 0 0 0 0 TRUE 0 0.171489859337299 0.00381673368501314 0 0 0.994435919272775
"125142" "TRINITY_DN207497_c3_g1" 0 1.85279789281877 0 0 0 0 0.197865391353738 0 0.137503523749935 0 0 0 0 0 1.2097652659741 0.885183866320351 0 1.00934717225925 0.859174455866435 0 0 0 0 0 0 0 0 0.460480470040011 0 0.100304905795685 TRUE 0.308799648803129 0.0558948191839455 0.517382717425618 0.0934642293059494 0.143195742644406 0.709424754788082
"125143" "TRINITY_DN207498_c10_g1" 0 0 0 0 0 0 0 0 0 0 0 0 0 1.09220743809709 0 0 0.794103898559748 0 0 0 0 0 0 0 0 0 0 0 0 0 TRUE 0 0 0.31438522277614 0 0 1
"125144" "TRINITY_DN207498_c5_g5" 0 0 0 0 0 0 0 0 0 0 0 0 0 0 0 0 0 0.243669080966863 0 0 0 0 0 1.58159227883601 0 0 0 0 0 0 TRUE 0 0 0.0406115134944771 0 0.263598713139336 0.961483581415466
"125145" "TRINITY_DN207498_c6_g1" 0.0648828515848544 0 0 0 0 0 0 0 0 0 0 0 0 0 0 0 0.094911647025467 0 0 0 0 0 0 0 0 0 0 0 0 0 TRUE 0.0108138085974757 0 0.0158186078375778 0 0 0.829096708311666
"125146" "TRINITY_DN207498_c7_g1" 0 0 0 0 0 0 0 0 0 0 0 0 0 1.89762767427955 0.815575428862573 0 0 1.73378816862518 0 0 0 0 0 0 0 0 0 0 0 0 TRUE 0 0 0.741165211961218 0 0 1
"125147" "TRINITY_DN207498_c8_g1" 0 0 0 0 0 0 0 0 0 0.0935601761623378 0 0 0 0 2.00468115611791 0 0 0 0 0 0 0 0 0 0 0 0 0 0 0 TRUE 0 0.015593362693723 0.334113526019651 0 0 0.98833228717235
"125148" "TRINITY_DN207499_c1_g2" 0 0 0 0 0 0 0 0 1.99240589903165 0 0 0 0 0 0 0.0908534304511135 0 0 0 0 0.00144197417390632 0 0 0 0 0 0 0 0 0 TRUE 0 0.332067649838608 0.0151422384085189 0 0.000240329028984387 0.988419101164341
"125149" "TRINITY_DN207499_c1_g5" 0 0 0 0 0 0 0 0 0 0 0 0 0 0.0731347046302154 0.12961273813047 0 0 0 0 0 0 0 0 0 0 0 0 0 0 0 TRUE 0 0 0.0337912404601142 0 0 1
"125150" "TRINITY_DN207499_c1_g6" 0 0 0 0 0.474046599319306 0 0 0 0.0356239097307212 0 0 0 0 0 0 0 0 0 0 0 0 0 0 0 0 0 0 0 0 0 TRUE 0.0790077665532176 0.00593731828845354 0 0 0 0.981212865052785
"125151" "TRINITY_DN207499_c1_g7" 0 0 0 0 0 0 0 0 1.38846509728315 0 0 0 0 0 0 0 0 0 0 0 0 0.882056070968626 0.418999465431266 0 0 0 0 0 0.2904244038653 0 TRUE 0 0.231410849547192 0 0.0484040673108833 0.216842589399982 0.713446174596091
"125152" "TRINITY_DN207499_c1_g8" 0.0384361816561079 0 0 0 0 0 0 0 2.0492822485682 0 0.757876659747896 0 0 0 0 0 2.3912178076029 0 0 0 0 0 0 0 0 0 0 0 2.58135124716878 2.27052894238072 TRUE 0.00640603027601799 0.467859818052683 0.39853630126715 0.808646698258249 0 0.730165796918547
"125153" "TRINITY_DN207499_c2_g1" 0 0 0 0 0 0 0 0 0 0 0 0 0 0 0 0 0 0 0 0 0 0.14535138557262 1.04054179386285 0 0 0 0 0 0 0 TRUE 0 0 0 0 0.197648863239244 1
"125154" "TRINITY_DN2074_c0_g1" 0 0 0 0 0 0 0 0 0 0 0 0 0.237563718317676 0 0.599317793698226 0 0 0 0 0 0 0 0 0 0 0 0 0.337996463515016 0 0 TRUE 0 0 0.13948025200265 0.0563327439191693 0 0.899030968344359
"125155" "TRINITY_DN207500_c1_g1" 0.412510571249805 0 0.0731347046302154 0 0 0.462575888042204 0 0 0 0 0 0 0 0 0 0 0.444667066841908 0 0 0 0 0 0 0 0 0 0 0 0 0 TRUE 0.158036860653704 0 0.0741111778069846 0 0 0.882762829031735
"125156" "TRINITY_DN207500_c2_g1" 0 0 0 0 0 0 0.407080775450501 0 0 0 0 0.809825996097451 0 0 0 0.602171790753379 0 0 0 0 0 0 0 0.150559676575381 0 0 0 0 0 0 TRUE 0 0.202817795257992 0.100361965125563 0 0.0250932794292302 0.845359668273672
"125157" "TRINITY_DN207500_c3_g1" 2.37962096205571 0 0 0 0 0 0 0 0 0 0 0 0 0 0 0 0.35501626421955 0 0 0 0 0 0 0 0 0 0 0 0 0 TRUE 0.396603493675951 0 0.059169377369925 0 0 0.962702435610496
"125158" "TRINITY_DN207500_c4_g1" 4.08448952493625 3.68526740651684 3.82211827472934 3.19298316997399 3.53977919169849 3.45838200415601 3.24366908096686 3.1551015581257 3.5334387577709 3.01987979435658 3.22172244309619 3.41088377719558 2.12763327972587 2.47974793436622 2.4838802538141 2.08915913191124 2.3928669162308 2.4332265482899 2.12532047371441 2.74459168654238 1.64477921926295 2.58279683350304 2.67219901911577 2.62480276525295 1.11835972595306 1.37350901551801 1.1407786557828 0.965691949224705 1.10030490579569 1.33227828305693 TRUE 3.63050326200182 3.26411590191864 2.33441901072302 1.1718204225552 2.39908166623192 0.368583613641154
"125159" "TRINITY_DN207501_c4_g6" 0 0.16478627814334 0 0 0 0.417920007811965 0 0 0 0 0 0 0.101650076094435 0 0 0 0 0.380729448503549 0 0 0 0 0 0 0 0 0 0 0 0 TRUE 0.0971177143258842 0 0.0803965874329972 0 0 0.793043452497189
"125160" "TRINITY_DN207501_c5_g1" 0 0 2.33199177823206 0 0.636914580355878 0.648005179810493 0 1.16864203555884 0 0 0.910732661902913 0.278579550458423 0 0 3.50931580196783 0.308011314552178 2.56193705962243 2.53356334821451 0 0 0 0 1.69955163252309 0 0 0 0 0 0 0 TRUE 0.602818589733072 0.392992374653363 1.48547125405949 0 0.283258605420515 0.784736734838942
"125161" "TRINITY_DN207501_c6_g1" 0 0 0 0 0 0 0.171206827418142 0 0 0 0 0 0.672651629328385 0 0 0 0 0 0.230203013366421 0 0 0 0 0 0 0 0 0 0 0 TRUE 0 0.0285344712363571 0.112108604888064 0 0.0383671688944036 0.850810648750916
"125162" "TRINITY_DN207502_c0_g1" 0 0 0 0 0 0 1.01792190799726 0.746742715777736 1.05311133645956 0.962734090595803 0.831877241191673 1.75915583380027 1.89452677025739 0 0.0799753767205959 0 0.61541629726287 1.72639529165045 0 0 0.0510240030244669 0 0 0.121678556588252 0 0 0 0 0 0 TRUE 0 1.06192385430372 0.719385622648552 0 0.0287837599354532 0.823864635032009
"125163" "TRINITY_DN207503_c9_g2" 6.06875678516177 5.49114760628695 6.04152774268878 6.10068336173058 6.41442309597098 6.17640256551352 6.32495457777726 6.3588357837278 7.0576452178015 5.61715152548662 5.51925882275776 5.90667417512044 5.7054526872071 5.97478167026891 5.88920581112055 5.38062556407212 6.36301333944674 5.21109009068274 5.93767395193714 6.01192047716265 5.33202759444688 6.04439411935845 5.74241049699545 5.74475312502976 7.39618518273875 7.81023743059073 7.63395425233071 7.69246904545929 7.845772289756 7.61387784640087 TRUE 6.04882352622543 6.13075335044523 5.75402819379969 7.66541600787939 5.80219662748839 0.22588018466446
"125164" "TRINITY_DN207504_c1_g2" 0.404903122145131 0 0 0 0 0 0.0922074380970889 0 0 0 0 0 1.41845983758099 0 0 0 0 2.02183502726224 0.550900664647523 0 0 0 0 0 0 1.39780296186249 0 1.67581593117227 0 0 TRUE 0.0674838536908551 0.0153679063495148 0.573382477473872 0.512269815505793 0.0918167774412539 0.700488600552534
"125165" "TRINITY_DN207504_c2_g1" 2.52757083683282 2.98258294692259 2.72137265947682 3.9547546649217 4.91494715047958 4.8094144442359 2.73725410432433 2.92599941855622 3.78167444901823 4.24906603385587 4.06255348847729 2.26153081524341 3.78230371409402 0 2.70221425101044 0.77568270173906 4.2585189247113 1.23327453899093 2.92467000816975 2.51853513898218 1.23081784186108 2.71391572110716 2.17280750997543 0 3.01042180548651 3.48697174437041 4.76526952069059 2.8958842359515 3.68650052718322 1.31730406836191 TRUE 3.65177378381157 3.33634638491256 2.12533235509096 3.19372531700736 1.9267910366826 0.27554417933795
"125166" "TRINITY_DN207504_c2_g2" 0 1.83187724119167 0.716332480287987 0 0 0 0 0 0 0 0 0 0 0 0 0 0 0 0 0.0426443374084937 0 0 0 0 0 1.22465773412074 0 0 0 0 TRUE 0.42470162024661 0 0 0.204109622353456 0.00710738956808229 0.875667408686308
"125167" "TRINITY_DN207504_c2_g3" 0 0 0 0 1.79285535236249 0 1.17312743348066 0.708407983483596 0 0 0 0 0 0 0 0 0.375178479589612 0 0 0 0 0 0 0 1.26303440583379 0 0 0 0 0 TRUE 0.298809225393748 0.313589236160709 0.0625297465982687 0.210505734305632 0 0.544113253615799
"125168" "TRINITY_DN207504_c2_g4" 0 0 0 1.10299399332333 0 0.510961919277379 0 0 0 0 0 0 0 0 0.463622456851893 0 0 0 0 0 0 1.53555533339931 0 0 0 0 2.49005662446431 2.71391572110716 0 0 TRUE 0.268992652100118 0 0.0772704094753155 0.867328724261912 0.255925888899885 0.826424245608903
"125169" "TRINITY_DN207504_c2_g6" 0 0 0 0 0 0 0 0 0 0 0 0 0 0 0 0 0 0.415758666522498 0 0.212880566344385 0 0 0 0 0 0 0 0 0 0 TRUE 0 0 0.069293111087083 0 0.0354800943907308 0.871992706655422
"125170" "TRINITY_DN207505_c2_g1" 0 0 0 0 0 0 0 0 0 0 0 0 2.75339059766599 0 0 0 0.0621217119077975 0 0 0 0 0 0 0 0 0 0 0 0 0 TRUE 0 0 0.469252051595632 0 0 1
"125171" "TRINITY_DN207505_c3_g1" 1.14274017211608 1.22897256976016 1.64015815496328 0.591679416935737 1.05032755355842 1.16221003631431 2.97452931248388 2.17823658460481 1.32653734813995 2.38818953715608 2.8265993302731 3.01952401259376 2.55237707109487 2.449957483628 3.56254772419912 2.70664105730941 2.66879990883161 3.19660704409482 5.16249203693753 5.2416876707424 5.28599397237378 5.32747180598541 6.4709923126029 6.29373832160021 4.9546616208379 5.35339387138555 4.95004842238354 4.75317662732212 4.92457500339273 4.49620666592348 TRUE 1.136014650608 2.4522693542086 2.85615504819297 4.90534370187422 5.63039602004037 0.496048647622374
"125172" "TRINITY_DN207505_c3_g3" 0 0 0 0 0 0 0 0 0 0 0 0 0 0 0 0 0 0 2.05206804724387 0.149259365499623 0 0 4.25934782162631 5.5274144488216 0.506906554580693 1.10500752476097 0 0 1.58351908385149 0.961993677420255 TRUE 0 0 0 0.692904473435568 1.99801494719857 0.913300889664628
"125173" "TRINITY_DN207506_c0_g1" 2.00575926928868 0 1.39231742277876 0.22650852980868 1.23266075679027 0 0 0 0 0 0 0.67897330785417 0.857582955384148 0 0 0 0 0 0.440420720756767 0 0 1.51954190457844 0 0.538041453333664 1.83187724119167 0 0 2.25550073314839 1.22404027421793 2.07210580048042 TRUE 0.8095409964444 0.113162217975695 0.142930492564025 1.2305873415064 0.416334013111478 0.698930813337988
"125174" "TRINITY_DN207506_c1_g1" 0 0.635057829725214 0 0.29983076182237 0 0 2.22589186169034 3.13733957181602 4.31484151284709 3.12217572334094 2.32279345233062 2.71413559385633 0 0 0 0 0 0 2.97195733541501 2.66607484262069 0 1.76000798683207 0 0 2.68212378961972 0.84478735007906 0 0 0.488515008957812 2.32077347694587 TRUE 0.155814765257931 2.97286295264689 0 1.05603327093374 1.23300669414463 0.79440233461153
"125175" "TRINITY_DN207506_c1_g2" 0 2.35642555908681 0 0 1.05519565424212 0 0.681674141792833 2.4125105712498 3.84187250907039 0 0 0.158337027167101 0.105678077894537 5.76298656488058 0 0 4.49095514002218 0 0 4.19069386653688 0 1.38294386956899 0 0 2.93772102576179 1.75445997362548 0 0 0 0 TRUE 0.568603535554822 1.18239904154669 1.72660329713288 0.782030166564545 0.928939622684313 0.498730777924037
"125176" "TRINITY_DN207506_c1_g3" 0 0 0 0 0 0 0 0.851998837112446 0 0 0 0 0 0 0 0 0 0 0 0 0 0 0 0 1.8314719328477 1.17951105027151 0 0 0 2.53306492186964 TRUE 0 0.141999806185408 0 0.924007984164808 0 0.961580470997294
"125177" "TRINITY_DN207506_c1_g4" 0.586884812852185 0 0.604071323668861 0.0313951962755343 1.42814239097833 1.6617495998107 6.07184845974646 1.99891757275836 4.59675628480812 2.54818998907857 2.15898325116039 2.20507966574984 0.418999465431266 0 0 0.412510571249805 4.71550903985874 0 1.69821847822441 1.75445997362548 4.64760232900762 4.15267018564828 2.29219277390189 0.813935070481317 5.30873947034459 4.13117788550052 3.61753358347542 2.45206823022381 5.68035249024835 7.05549936581374 TRUE 0.718707220597603 3.26329587055029 0.924503179423302 4.70756183760107 2.5598464684815 0.603491520843331
"125178" "TRINITY_DN207506_c2_g1" 1.1479578813871 0 0 0 3.22249546730206 0 0 0 0 0 0 0 0 0 0 0 1.35558014737736 0 0 0 0 0 0 0 0 0 0 0 0 0 TRUE 0.728408891448193 0 0.225930024562893 0 0 0.922457692645092
"125179" "TRINITY_DN207506_c2_g2" 0 0.767231037023876 0 0 0 0 0.62854031926276 0.551885103471725 1.06901467791518 0 0 0 0 1.03280614508324 0 0 1.03913839390696 0 0 0 0 0 0 0 0 0.873419503434857 0 0 0 0 TRUE 0.127871839503979 0.374906683441611 0.3453240898317 0.145569917239143 0 0.587386759223252
"125180" "TRINITY_DN207506_c2_g3" 0 0.216610068742442 0 0 0 0 1.78701447377343 0.626672752605993 2.66584752125555 0 0 0 0 1.43082049651977 0 0 1.8471951865894 0 0.497740088609093 2.22835695420105 0 1.2821432287815 0 0 2.88362081628567 2.74867590379394 0 0 0.187767747046025 1.22897256976016 TRUE 0.0361016781237403 0.846589124605829 0.546335947184861 1.17483950614763 0.668040045265273 0.553754622608813
"125181" "TRINITY_DN207507_c1_g1" 0 0 0 0 0.380729448503549 0 0.824564212089827 0.175045486110914 0 0 0.937344392150232 0 2.1013139010863 0 0.902266569083071 0 1.9608823446852 0 1.1414327909293 0 1.17504548611091 0 1.01077983875324 0 1.44360665147561 0 1.39011735366633 0 0 0 TRUE 0.0634549080839247 0.322825681725162 0.827410469142428 0.472287334190324 0.554543019298909 0.573032069329826
"125182" "TRINITY_DN207507_c2_g1" 2.09220743809709 1.55336050333533 2.77251912681255 4.10030490579569 3.5670586262992 2.93432777831537 2.7084079834836 2.56973411310658 2.9725088594896 2.36232961017157 2.83834673652123 1.93508252331866 2.85359650620251 2.92314918047231 2.77631458511622 3.5157629055412 3.16027483140859 2.77441810410581 0.867896463992655 2.44863669708433 2.449957483628 1.15315678806142 2.12201002012581 1.88009774972197 1.19156265070076 0 0 0.565597175854225 0.788268082866837 0 TRUE 2.83662972977587 2.56440163768187 3.00058601880777 0.424237984903636 1.82029253376903 0.362994275267583
"125183" "TRINITY_DN207508_c1_g1" 0.459431618637297 0.984771612385425 1.06419306192749 0.347098670622268 0.366252263699564 0.742437445376266 2.28953940534605 2.48413813120167 1.53206755228903 2.01077983875324 2.41115503695776 2.34170116392739 0.789937868980195 0.660837367696284 0.871843648509318 0 0 0.414676780426886 4.11819358383957 3.2364926183813 3.85628856725553 3.89898222676136 4.82486966289182 3.89132196692348 3.54720302475693 3.40911934444999 3.76691313440974 3.44426950241348 3.34809074937704 3.24412594328373 TRUE 0.660697445441385 2.17823018807919 0.45621594426878 3.45995361644848 3.97102477100884 0.57472582118131
"125184" "TRINITY_DN207508_c1_g3" 0 0 0 0 0 0 0 0 0 0 0 0 0 0 0 0 0 0 0 0 0 0 0 0.421155960662223 0 0 0 0 0 2.17791779219584 TRUE 0 0 0 0.362986298699307 0.0701926601103706 0.951656122860634
"125185" "TRINITY_DN207508_c1_g5" 0 0 0 0 0 0.487486349348536 0 0 0 0 0 0.879705766282288 0 0 0 0 0.063502942306158 0 0 0.0384361816561079 0 0 0 0 0 0 1.51450103627429 0 0.424384671538097 1.0264459803038 TRUE 0.0812477248914227 0.146617627713715 0.010583823717693 0.494221948019364 0.00640603027601799 0.876141070029303
"125186" "TRINITY_DN207508_c5_g1" 0 0 0 0 0 0.31150311546827 0 0 0 0 0 0 0 0 0 0 0 0 0 0 0.544979883255804 0 0 0 0 0 0 0 0 0 TRUE 0.0519171859113783 0 0 0 0.090829980542634 0.857103388107054
"125187" "TRINITY_DN207509_c0_g2" 0 0 0 0 0 0 1.98002530023873 0 0 0 0 0 0 0 0 0 0 0 0 0 0 0.276198865032242 0 0 0 0 0 0 0 0 TRUE 0 0.330004216706456 0 0 0.0460331441720403 0.965126851535819
"125188" "TRINITY_DN207509_c0_g4" 0 0 0 0 0 0 0 0 0 0 0 0.119024103142275 0 0 0 0 0 0 0 0.639695233399582 0.54399071966485 0 0 0.0922074380970889 0 0 0 0 0.0243196791954129 0 TRUE 0 0.0198373505237124 0 0.00405327986590215 0.21264889852692 0.97191305650404
"125189" "TRINITY_DN207510_c0_g1" 4.30742852519225 4.60661988899519 3.73454705387929 4.12350066435096 4.5037303500463 4.22496636500027 3.75317662732212 4.10576187512634 3.12051783412047 3.50563691176277 3.83299125236982 3.81762325751143 4.37816477987163 3.81721392425833 4.1622906135458 3.72410451986685 4.23289095571759 4.06004738366994 2.90323113089 2.94110631094643 2.7934797605267 2.52306006179525 2.28392177230762 2.63273352595054 6.9585643149425 7.51589691430933 7.25776496857139 6.81645891146895 6.41716053028362 7.0566377151132 TRUE 4.25013214124404 3.68928462636883 4.06245202948836 7.0037472257815 2.67958876040276 0.475942767342457
"125190" "TRINITY_DN207511_c0_g1" 0 1.43456151187261 0 0.348232419239271 0.982582946922591 0.0854246562526777 3.461790462903 3.07963411236871 0.942608336111663 3.14893410452634 3.38653507018475 2.4931349223055 0 0 0.484395962502666 4.14869011066367 1.07382023329167 0.214124805352847 4.63905847361596 5.01064558669047 4.2254291875592 4.83289001416474 4.9126498648972 2.84639302085236 5.43452815283357 5.7215640581767 5.53782408879163 4.62958976407509 4.11036324336042 5.07133364052812 TRUE 0.475133589047858 2.75210616806666 0.986838518635142 5.08420049129425 4.41117769129665 0.575879433658475
"125191" "TRINITY_DN207511_c1_g1" 1.30334239448733 1.77399632511117 1.83673208045914 0 0 0 2.71083397892643 1.94560770318137 0 0.510961919277379 1.90996506675797 0.976730220677153 1.56364626948406 2.21816118709516 1.79576694778239 3.23955079661365 1.03139519627553 0.869476633965402 4.19321978726248 3.70531444108638 4.14306683237807 3.88811002858553 4.25542519739922 2.28392177230762 5.27388882366849 5.21350281998392 5.33170521649889 5.19609552684487 4.66692697887485 4.5101390954004 TRUE 0.819011800009607 1.34234981480338 1.78633283853603 5.03204307687857 3.74484300983655 0.617822356363981
"125192" "TRINITY_DN207511_c2_g1" 2.83895176695194 2.47845415341602 1.5033487351675 0.411426245726465 1.77946985729517 1.30801131455218 2.49569516262407 0 0 0 0 1.34766565630097 5.46610501923389 4.83207985267166 3.91953077638729 4.17488574575302 4.01801096049819 3.18316888014704 1.34823241923927 1.96347412397489 2.74222184423398 1.05032755355842 1.6406209280357 0 6.23586106191192 5.02551610915276 6.3973066934506 4.8073549220576 4.70818723602071 5.41342483742219 TRUE 1.71994367885155 0.640560136487507 4.26563020578185 5.43127514333596 1.45747947817371 0.627913644311824
"125193" "TRINITY_DN207511_c2_g2" 0 0.706641057309408 0 0 0.410341104614087 0 0 0 0 0 0 0 0 0 0 1.98367769469807 0.718087583960517 0 0 0.183962834842595 0 0 0 0 0.984771612385425 0 0.318461465167583 0.254594043033141 0.177598929327733 2.15023470866301 TRUE 0.186163693653916 0 0.450294213109764 0.647610126429481 0.0306604724737658 0.742469136903587
"125194" "TRINITY_DN207511_c2_g5" 1.82578562746479 2.76617108910985 1.29865831556452 0 1.20726817311203 0.822118274729345 2.4122395662634 0.0482361856528476 0 0 0 1.10902617649837 4.17720025161196 4.17248751551013 2.99981965184789 3.67638025546692 3.32178381816932 2.82639594759272 0.891419186846079 2.30917618747851 3.00072116724365 1.27202318906105 1.35445216057956 0 6.08495716636157 5.1223828255995 6.26878993306749 5.12064224191952 4.95056172905206 5.27545409446132 TRUE 1.32000024666342 0.594916988069102 3.52901124003316 5.47046466507691 1.47129864853481 0.683974417774469
"125195" "TRINITY_DN207512_c2_g1" 0 0 0 0 0 0 0 0 0 0 0 0.539034702970754 0 0 0 0 0 0 1.67626740826589 0 1.53754457196457 2.95977015521147 2.2103888644454 2.56022582239965 0 0 0 0 0 0 TRUE 0 0.0898391171617924 0 0 1.8240328037145 0.987686745959442
"125196" "TRINITY_DN207512_c2_g7" 0 0 0 0 0 0 0 0 0 0 0 0 0 0 0 0.499782120147312 0 0 0.146655222119465 0 0 0 0 0 0 0 0 0 0 0.0551956542421246 TRUE 0 0 0.083297020024552 0.00919927570702077 0.0244425370199109 0.899030563407263
"125197" "TRINITY_DN207513_c11_g1" 0 0 0 0 0 0 0 0 1.22342254993494 0 0 0 0 0 0 0 0 0 0 0 1.11036324336042 0 0 0 0 0 0 0 0 0.611644543373662 TRUE 0 0.20390375832249 0 0.101940757228944 0.18506054056007 0.648116714289422
"125198" "TRINITY_DN207513_c14_g1" 0 0 0 0.36289064266586 0 0 0 0 0 0 0 0 0 0 0.851998837112446 0 0 0 0 0 0 0 0 0 0 0 0 0 0 0 TRUE 0.0604817737776434 0 0.141999806185408 0 0 0.89351785857603
"125199" "TRINITY_DN207513_c17_g1" 0 0 0 0 0 0 0 0 0 0 0 0 0 0.762136169901112 0 0 0 0.00719550140420377 0 0 0 0 0 0 0 0 0 0 0 0 TRUE 0 0 0.128221945217553 0 0 1
"125200" "TRINITY_DN207513_c5_g1" 0 0.922197848396367 0 0 0 1.1263121303287 0.786596361890807 0.335711910320462 2.71127463104986 0.415758666522498 0 2.01364091066939 0 0 0.217851096811131 0 0 0 1.85039939677025 0.926758531986465 0 1.70708299177171 0.992043276171657 1.52807116457874 0 0 0 0 0 1.94410879910795 TRUE 0.341418329787512 1.04383041340884 0.0363085161351886 0.324018133184659 1.16739256021314 0.626180718464255
"125201" "TRINITY_DN207513_c9_g5" 0.92523990548741 0 0 0 0 0 0 0 0 0 0 0 0.261831658752137 0 0 0 0 0 0 0 0 0 0 0 0 0 0 0 0 0 TRUE 0.154206650914568 0 0.0436386097920228 0 0 0.929253035564272
"125202" "TRINITY_DN207514_c14_g1" 2.9728764251071 2.62924003395155 3.21738583638005 3.31542131594578 2.43909117035312 3.28599397237378 3.63343121035563 2.98804839748319 1.58832486791192 2.73053127423073 3.44015490868031 2.88694027578559 5.96173907260414 5.3323857076992 6.69693971497749 6.29825506700201 5.98563704268517 6.21235533099587 0 0 0 0.119024103142275 0 0 0 0 0 0 0 0 TRUE 2.97666812568523 2.87790515574123 6.08121865599398 0 0.0198373505237124 0.758501915312647
"125203" "TRINITY_DN207514_c14_g2" 1.07519031415522 1.76213616990111 1.99204327617166 3.92105542122233 2.14339341869319 4.04614178164472 3.48271923480675 3.5812307162325 2.49978212014731 3.44599149091444 3.68088692071969 2.98750278321603 6.48947871167732 4.18911291734477 5.72287582280956 6.73320518210033 6.57184363848135 6.7685416453501 0.101650076094435 0 0 0.701327257412941 0 1.59311469648462 0.621993231666123 0 0 0 0 0 TRUE 2.4899933969647 3.27968554433946 6.07917631962724 0.103665538611021 0.399348671665332 0.742041815297885
"125204" "TRINITY_DN207514_c14_g3" 3.86205458322547 3.85827945288285 4.36625226369956 4.63151176578643 3.99530360533524 4.42686854719007 4.57531233068744 4.1926676198763 4.83121855729762 4.34518344718767 4.48542682717024 4.47014636704151 3.83481232629577 3.50576392633704 4.03509599789673 4.54880649908363 4.25919714851485 4.45641191639816 3.95689302432336 3.75381844317354 3.42398147761655 3.95046841415012 3.9486942832656 4.03271800119802 4.00818208224212 3.84297883178833 3.88410945135923 3.73865976570827 3.26017624257407 3.52481592835751 TRUE 4.19004503635327 4.48332585821013 4.10668130242103 3.70982038367159 3.8444289406212 0.116115125000347
"125205" "TRINITY_DN207514_c14_g4" 1.09761079662642 3.58508272029882 2.22620022869822 4.32026804087623 2.97599695761644 3.70653055253812 4.93545974780529 4.44407067910781 2.63645061667898 4.13068381185155 4.54095718036606 3.66266125547509 6.5060020485281 4.35424056483631 5.55875743037376 6.77599867802232 6.90816441370777 6.85953478638265 0.0758748669751276 0 0 1.4125105712498 0.981852653289741 0 0 0.357270475679559 0.867896463992655 0 1.29513524900082 1.10500752476097 TRUE 2.98528154944238 4.05838054854746 6.16044965364182 0.604218285572334 0.411706348585779 0.672930257315574
"125206" "TRINITY_DN207514_c15_g1" 0 0 0 0 0 0 0 0 0 0 0 0 0.00288250853312137 0 0 0 0 0.696884090855455 0 0 0 0 0 0 0 0 0 0 0 0 TRUE 0 0 0.116627766564763 0 0 1
"125207" "TRINITY_DN207515_c0_g1" 0 0 0 0 0 0 0 0 0.124328135002202 0 0 0 0 0 2.37934370731461 0 0 0 0 0 0 0 0 0 0 0 0 0 0 0 TRUE 0 0.0207213558337003 0.396557284552434 0 0 0.986936719711827
"125208" "TRINITY_DN207515_c2_g1" 1.14404636961671 3.17791779219584 2.33342373372519 3.37392656268436 1.97085365434048 3.02076886509457 1.50131174924366 0 0.325386414659773 0 0 0 2.86631456137705 3.28569812595813 2.97764627572151 3.43429461795993 1.96162332828694 3.53567974119837 1.86750115092239 2.80756100662918 0.883620816285671 2.34823241923927 3.05467485703742 2.8972404255748 0.932061171343424 0.0962618530584035 0.478195257939166 0 0 0 TRUE 2.50348949627619 0.304449693983906 3.01020944175032 0.251086380390166 2.30980511261479 0.554114855863377
"125209" "TRINITY_DN207515_c3_g1" 0.647084212628954 0 0 0 0 0 0 0 0 1.1414327909293 1.06419306192749 0.377401430785794 2.14502524223657 0 1.18459768415576 0 0.352758525040637 0.751892138404309 0 0 0 0.533064921869638 0 0 0 0 0 1.07519031415522 0.6915341649192 0 TRUE 0.107847368771492 0.430504547273764 0.739045598306212 0.294454079845737 0.0888441536449396 0.688229605978229
"125210" "TRINITY_DN207515_c4_g1" 0 0 0 0 0 0.0398402645317911 0 0.72159139877538 0 0 0 0 3.15946772926677 0 1.2606279081267 0 0 0 0 0 0 0 0 0 0 1.02786177535451 0.911499848861108 0 0 0 TRUE 0.00664004408863185 0.12026523312923 0.736682606232244 0.32322693736927 0 0.847243503925887
"125211" "TRINITY_DN207515_c6_g1" 0 1.3928669162308 0 0 0.243669080966863 0 0 0 0 0 0 0 0 1.23939804156656 0 0 0 0 0 0.892973815273334 0.32883646422954 0 2.46414545669119 0 0 0 0.941106310946431 0 0 0 TRUE 0.272755999532944 0 0.206566340261093 0.156851051824405 0.614325956032343 0.741109184232097
"125212" "TRINITY_DN207515_c7_g1" 0 0 1.10701824988212 0.564622052436981 1.37740143078579 0 0 0 0 0 0 0 0 0 0.452068230223811 1.93659082982394 0.784085142734757 0 0 0 0.0621217119077975 0 0.994217647405994 0 0 0 0.91226662806645 0.604071323668861 0 0 TRUE 0.508173622184149 0 0.528790700463751 0.252722991955885 0.176056559885632 0.557030232753736
"125213" "TRINITY_DN207516_c2_g1" 1.2147465226824 0.810648747782646 1.47974793436623 3.01203225593194 4.14836472130996 1.53356334821451 0.985500430304885 0.18269229751619 1.20414071678023 1.32711247074709 2.48104055611822 1.64200835725712 3.32754366229427 1.34084707705041 2.22866479481694 4.0133729260785 2.8923910259134 2.84679415947329 0.759581973233555 1.06143060049775 0 1.55581615506164 1.53605290024021 1.5528688710113 1.73161772284062 0.531069492725954 2.01292617444427 1.93357263826102 2.31788288282941 1.67084033588156 TRUE 2.03318392171461 1.30374913812062 2.77493560760447 1.69965154116381 1.07762508334074 0.44915751670198
"125214" "TRINITY_DN207517_c1_g3" 0 0 0 0 0 0 0 0 0 0 0 0 0 0 0 0 0 0 0 0 0 0 0 0 2.56778879672772 2.52331103075142 2.63343121035563 1.22404027421793 0.0524158941511385 2.20100646605609 TRUE 0 0 0 1.86699894537665 0 1
"125215" "TRINITY_DN207518_c1_g1" 1.87066062667928 0 0 0 1.69019357782485 0.782408564927373 0 0 0 0 0 1.151858816727 2.02467428041162 2.58904435676777 0 0 0 2.46571331959596 0 0.00144197417390632 0 0 0 0.508935661864395 1.80817908377147 1.59454854955035 0 0 2.94091844779871 0 TRUE 0.723877128238585 0.191976469454501 1.17990532612923 1.05727434685342 0.085062939339717 0.563907620741427
"125216" "TRINITY_DN207518_c2_g1" 3.94392132655349 2.00791308164326 5.02852495130396 0 4.63028897008598 3.69888520936509 0 0.138814468902282 3.16349873228288 2.53381249682767 1.151858816727 3.21521263491763 0 5.11494998251968 5.89078714021081 0 3.73335434061383 0 0 3.66607484262069 0 0 3.35966172233388 4.27961986626824 0 0.788268082866837 1.31498648546852 2.83915338738982 5.17739960424129 1.81639490916912 TRUE 3.2182555898253 1.70053285827624 2.45651524389072 1.98936707818926 1.88422607187047 0.376165050593244
"125217" "TRINITY_DN207518_c3_g1" 0 0.93432777831537 0 0 0 0 0 0 0 0.82130203988953 0 0 0 0 0 0.381837083906047 0 0 0 0 0 0 0 0 0 0 0 0 0 0 TRUE 0.155721296385895 0.136883673314922 0.0636395139843412 0 0 0.678073596943439
"125218" "TRINITY_DN207518_c5_g1" 0 0 0 0 0 0 0 0 0 0 0 0 0 0 0 0 0 0 0 0 0 0 0 0.0412429822318813 0 0 0 0 0 0.476122419880152 TRUE 0 0 0 0.079353736646692 0.00687383037198022 0.978344339339102
"125219" "TRINITY_DN207518_c6_g1" 2.04893364519792 2.47508488294878 0.992768430768924 1.4276061727819 0.928275561611935 0.651683180632109 0.82781902461732 1.79327165449808 0 0.16478627814334 0.0482361856528476 0.825378603892931 0 2.75403231835604 1.05102400302447 2.08133962745194 0 1.44731470025318 1.32135090142462 2.15672019965182 0.192825403552391 0 0.368489000645104 0.414676780426886 2.80982599609745 3.63761024622529 1.95494073508909 1.8261925362366 1.84076533732387 2.19629228571223 TRUE 1.4207253123236 0.609915291134087 1.22228510818094 2.37760452278076 0.742343714283469 0.579906015945687
"125220" "TRINITY_DN207518_c6_g2" 2.42948206517701 1.55728754227831 2.41494732802091 1.81434533496322 1.75745001623129 1.89530262133331 0 0.31034012061215 1.17248751551013 0 1.16928366111573 0.717210299019596 0 0 0.755314904045098 1.39231742277876 2.06522762277562 2.0447438212244 0 0 1.07587486697513 0.87263179113525 1.37239496523802 1.35558014737736 3.15526350402483 3.65179796720502 3.30085587126876 2.84036251865844 2.85817997382465 2.79659775404831 TRUE 1.97813581800067 0.561553599376268 1.04293396180398 3.10050959817167 0.779413628454294 0.648280639881953
"125221" "TRINITY_DN207519_c0_g1" 0 0 0 2.26723614181241 0.874993638932967 0 0 0 0 0.883620816285671 0 0 0 0 0 0 0 0 0 0 0 2.1414327909293 0 0 0 0 0 0 0 0 TRUE 0.523704963457563 0.147270136047612 0 0 0.356905465154883 0.759322692936751
"125222" "TRINITY_DN207519_c1_g1" 5.06987398763198 3.0164963198962 4.3467441913849 3.38874060478726 3.65672517002125 3.30567874324229 2.28510625106125 2.5528688710113 2.59383180115064 2.08031656036671 2.61706334388818 2.27798474729977 3.76064677145215 5.09984221367837 4.44281082813601 3.61682816660493 2.82517504903674 3.74232964883264 2.34056226902641 2.77631458511622 0.950095094173686 2.32365829102624 2.08508467862865 2.94392132655349 1.98841202572479 1.68840418839746 0.863145542989399 3.88781767929055 3.23756371831768 1.82497146545623 TRUE 3.79737650282731 2.40119526246298 3.91460544629014 2.24838577002935 2.23660604075412 0.317711342646388
"125223" "TRINITY_DN207519_c2_g1" 0.0551956542421246 0 0 1.28806320032532 0.643394453479892 1.41792000781197 3.06091204958787 3.37364821133469 0 3.23557389936858 2.57918014812715 2.53106949272595 0 0 0 0.457331625485014 0 0 1.44572670334998 0 0 1.13815914522947 0 0 0 0 0 0 0 0 TRUE 0.56742888597655 2.46339730019071 0.0762219375808356 0 0.430647641429909 0.890973893563157
"125224" "TRINITY_DN207519_c4_g2" 0 0 0 0 0 0 0 0 0 0 0 0 0.682573297347578 1.95307895261251 0 0 0 0.937344392150232 0 0 0 0 0 0 0 0 0 0 0 0 TRUE 0 0 0.59549944035172 0 0 1
"125225" "TRINITY_DN207519_c5_g1" 0 0 0 0 0.538041453333664 0 0 0 0 0.0772429989324604 0 0 0 0 0 0 0 0 0 0 0 0 0 0 0 0 0 0 0 0 TRUE 0.0896735755556106 0.0128738331554101 0 0 0 0.964109178552197
"125226" "TRINITY_DN207520_c4_g1" 2.48516918005091 0 4.04596711065463 2.37490036970135 1.26663664251399 0.586884812852185 0 0 3.03966482888484 1.21101219348551 3.81475548280987 0.399444564589458 4.33227828305693 4.05519565424212 6.70642003930195 3.00863030514344 3.85827945288285 1.38404980679516 1.19975085671584 1.2606279081267 3.95484770300517 0.760433874670112 3.76457970566259 1.10835717809042 0.147957881387101 0 2.51601514700366 1.06350294230616 3.56315813040281 0.61635769699669 TRUE 1.79325968596218 1.41081284496161 3.89080892357041 1.3178319663494 2.0080995377118 0.580421182120611
"125227" "TRINITY_DN207521_c1_g1" 2.48026512205446 1.16992500144231 2.29924465779607 0.18269229751619 1.98913900736823 1.62293035092018 2.33771109212829 1.66630212817309 0.32077347694587 0.142740172116082 2.53555533339931 1.34653146202802 3.96532254836725 1.12035194036522 1.74027998267288 1.76171078436334 1.91073266190291 1.88791513563813 2.54349588342577 1.64984535230601 2.92390979472 0 1.94897455427977 1.73074862941621 2.28332916805164 2.18173865968866 1.90072192756411 1.08065766334523 0.49364733397521 2.11603199344711 TRUE 1.62403273951624 1.39160227746511 2.06438550888496 1.67602112434533 1.79949570235796 0.213912346343837
"125228" "TRINITY_DN207521_c1_g2" 0 0 0 0 0 0 0.882056070968626 0.0565835283663675 0 0 0.558757430373762 0 0 0 0.852797892818771 1.16800012451782 0.0524158941511385 0.789937868980195 0 0 0 0 0 0 0 0 0 0 0 0 TRUE 0 0.249566171618126 0.477191963411321 0 0 0.869252737496854
"125229" "TRINITY_DN207521_c1_g3" 3.15299460549243 2.58664466386438 2.79991620298901 2.93847399813843 3.50766780429014 3.17152710603881 3.9005287310401 4.15704371014558 3.25806659831133 3.93517683868763 4.32589006103978 3.67863534782274 5.54142191124622 4.33199177823206 4.24290732212299 3.70254673306474 4.75520806544462 3.67016051412663 3.75371149369124 3.64627788378955 3.64420239504157 2.95624255474381 3.57240464739033 4.283403256897 3.97691347822467 4.17208742259293 4.70260213929171 4.03024778343896 3.42720387830305 4.12449357219531 TRUE 3.02620406346887 3.87589021450786 4.37403938737288 4.07225804567444 3.64270703859225 0.164556027750891
"125230" "TRINITY_DN207521_c1_g4" 0 4.19660704409482 1.51146803927587 4.54929951747062 5.20222179639787 4.65952502265373 3.94944155167513 4.76091284825726 4.34447345945636 4.81080296150151 5.43692803423959 4.82959589917751 6.86661130027101 1.03773362744651 3.55311470811523 5.15962918582123 6.1746461020481 4.84152031930818 4.25821738953602 4.11943918357236 4.14844607552888 1.38846509728315 4.3911490538182 5.31313699242102 4.57537284514985 5.48999242336331 5.60768539498224 3.29145621645449 2.21536797220348 4.76701910973141 TRUE 3.35318690331548 4.68869245905123 4.60554254050171 4.3244823269808 3.93647563202661 0.13517001037712
"125231" "TRINITY_DN207521_c1_g5" 0 0.608809242675524 0.158337027167101 2.33942247434663 2.63714650625315 1.2097652659741 2.61635769699669 3.47910118892083 2.02892271059601 3.52494126566186 2.97911075501579 3.1263121303287 4.63354745829421 1.92295896423617 1.95158779481475 2.86473092231475 3.96559960787729 2.41710988423005 2.48928602262588 2.55483439589419 1.96938076494161 1.98513606736801 1.58207422139633 3.6409679104499 3.42706975521079 3.11136523092765 3.77483975982733 2.21692042585688 0.786596361890807 4.10047312069017 TRUE 1.15891341940275 2.95912429125331 2.9592557719612 2.9028774424006 2.37027989711265 0.206625265450995
"125232" "TRINITY_DN207522_c1_g1" 0 0 0 0 0 0 0 0 0 0 0 0 0 0 0 0 0 0 0.0786098346963665 0 0 0 0 0.538041453333664 0 0 0 0 0.975996957616443 0 TRUE 0 0 0 0.162666159602741 0.102775214671672 0.842045796552481
"125233" "TRINITY_DN207522_c5_g1" 0 0 0 0 0 0 0.309176187478515 0 2.71281585443737 3.73335434061383 0 1.4594316186373 0 0 0 0 0 0.475084882948783 3.94016675048282 1.05311133645956 10.3426702958301 7.14391376287541 5.43852574019072 4.80750948824609 0 0 0 0 0 0 TRUE 0 1.36912966686117 0.0791808138247971 0 5.45431622901412 0.933616313215316
"125234" "TRINITY_DN207522_c5_g2" 0 0 0 0 0 0 0 0 3.57204077457974 3.04684025420297 0 0 0 0 0 0 0 0 0 0 9.07810543085879 5.79978671923473 1.95902821894369 3.43095427138573 0 0 0 0 0 0 TRUE 0 1.10314683813045 0 0 3.37797910673716 0.918357485106236
"125235" "TRINITY_DN207522_c5_g3" 0 0 0 0 0 0 0 0 2.60644222813161 3.97269265400426 0 0.999278472082541 0 0 0 0 0 0 3.2312787913429 0 8.5971437815415 6.00874233911342 3.53742032487834 3.80879689623151 0 0 0 0 0 0 TRUE 0 1.26306889236974 0 0 4.19723035551795 0.924767716721264
"125236" "TRINITY_DN207523_c1_g1" 0.906890595608518 0.896078055397064 0 0 0 0 0 0 0.376290383337052 0 0 0 1.87656605875172 0.151858816727005 0 0.345964030342872 0 0 0 0 0 0 0 0 0 0 0 0 0 0 TRUE 0.300494775167597 0.0627150638895086 0.3957314843036 0 0 0.770545272827941
"125237" "TRINITY_DN207523_c2_g1" 0 0 0 3.47183776242229 0 2.35586200632929 0 0 0 0 0 0.544979883255804 0 1.16607267594671 0.49467161164755 2.81064874778265 0 0 0 0 0 0 0 0 0 0 0 0 0 0 TRUE 0.97128329479193 0.090829980542634 0.745232172562817 0 0 0.784804763556509
"125238" "TRINITY_DN207523_c3_g1" 2.60975496217244 0.599317793698226 0.714575238851626 2.95661428755723 1.13487805434311 3.29263452793675 3.29586993101542 4.04316949486411 2.65558080965278 2.56973411310658 3.7076352195453 3.72016900015183 5.47699726165167 3.66083736769628 4.95545230434319 5.07668735179177 3.96347412397489 5.60041844050384 2.35529823334795 4.07433416610274 0 3.6085727159038 3.06125777090295 3.31179371775365 2.36625226369956 2.24184018356467 3.35501626421955 3.87292723365123 3.24443043780594 3.35698889179248 TRUE 1.88462914409323 3.332026428056 4.78897780832694 3.07290921245557 2.73520943400185 0.424471428984434
"125239" "TRINITY_DN207523_c4_g1" 0 0 0 0.12961273813047 0 0.978927776381399 1.5489297694764 1.67084033588156 0 0 0.993493221058416 0.958285900923258 3.64477921926295 0 0 0 0 0.52707033551266 3.0408924306469 0 0 0 0 0 1.9649530529008 0 0.852797892818771 0 0 0 TRUE 0.184756752418645 0.861924871223273 0.695308259129269 0.469625157619928 0.506815405107817 0.461523377425911
"125240" "TRINITY_DN207523_c4_g3" 0 0 0 0.370722275148167 0 0.018634174139051 2.29337048420475 0 0.61635769699669 2.5957423394744 0 1.06488285158485 0 0 0.49364733397521 0.921436330806298 0 2.46649661255207 3.2606279081267 1.43935717847426 0 4.62830700559833 0 0.205392512989685 3.137667457054 0 3.10718568387997 6.01446688326532 0 1.20037879798403 TRUE 0.0648927415478697 1.09505889537678 0.646930046222264 2.24328313703055 1.58894743419816 0.621555894874671
"125241" "TRINITY_DN207523_c4_g4" 0 0 0 0.996388746447621 0 1.37128005402265 0 2.72922645499115 0 0 0 1.25156762060825 0.11503324294624 0 0 3.99304026980014 0 4.63226821549951 1.34255474547732 2.22465773412074 0 0.34255474547732 0 1.1788739581698 0 0.833497336859835 1.30567874324229 0 0 1.19723635491871 TRUE 0.394611466745046 0.663465679266566 1.45672362137432 0.556068739170138 0.848106863874196 0.577433098336631
"125242" "TRINITY_DN207523_c4_g5" 0 0 0 0 0 0 0 1.95233356636969 0.525066592078211 0 0 0.900721927564115 0 0 0 2.51601514700366 0 3.25368678273227 0 1.3912178076029 0 2.53455968460832 0 0.473007567916174 0 1.29513524900082 1.56608449051547 0 0 0.932061171343424 TRUE 0 0.563020347668669 0.961616988289323 0.632213485143285 0.733130843354565 0.498666127041651
"125243" "TRINITY_DN207523_c4_g6" 0.319617934200161 0 0 0 0 1.20163386116965 0 2.13158948432814 0 0.767231037023876 0 1.57773093149008 3.23051046036618 0 0 3.03210084316702 0 3.16059754588055 0 2.59454854955035 0 2.120020095616 0 0 0 2.41872967673653 2.83612611823494 0.0813396274519388 0 1.82456421208983 TRUE 0.253541965894969 0.746091908807015 1.57053480823563 1.19345993908554 0.785761440861059 0.525821516494261
"125244" "TRINITY_DN207523_c6_g1" 0 0 0 0 0 0 0 0 0 0 0 0 1.06419306192749 0 0 2.13422093976063 0 0 0 0 0 0 0 0 0 0 0 0 0 0 TRUE 0 0 0.533069000281354 0 0 1
"125245" "TRINITY_DN207524_c2_g1" 0 0 0 0 0 0 0 0 0 0 0 0 0 0 0 0 0 0 0 0 0 0 0 0 0.260627908126699 1.0621217119078 1.55875743037376 0 0 0.540027269257507 TRUE 0 0 0 0.570255719944294 0 1
"125246" "TRINITY_DN207524_c2_g2" 0 0 0 0 0 0 0 0 0 0 0 0 0 0 0 0 0 0 0 0 0 0 0 0 0 0.760433874670112 0 0 1.31324585178756 0 TRUE 0 0 0 0.345613287742945 0 1
"125247" "TRINITY_DN207524_c3_g1" 0 1.55188510347172 0 0 0 0 0.260627908126699 0 0 0 0 1.06901467791518 0 0 0 0 1.03139519627553 0 0 0 0 0 0 0 0 0 0.279768421593595 0 0 0.423309237242387 TRUE 0.258647517245287 0.221607097673647 0.171899199379256 0.117179609805997 0 0.506388160711985
"125248" "TRINITY_DN207525_c13_g1" 0 0.585923976958601 0 0 0 0 0.806530289259566 0 0 0 0 0 0 0 0 0.466757615726171 0 0 0 0 0 0 0 0 0 0 0 0 0 0 TRUE 0.0976539961597669 0.134421714876594 0.0777929359543619 0 0 0.673700539612968
"125249" "TRINITY_DN207525_c1_g1" 0.64984535230601 0 0 0 0 0 0.32077347694587 0 0 0 0 0 0 0 0 0 0 0 0.647084212628954 0 0 0 0 0 0 0 0 0 0 0 TRUE 0.108307558717668 0.0534622461576451 0 0 0.107847368771492 0.627658455146163
"125250" "TRINITY_DN207525_c6_g1" 3.92219784839637 4.82211827472934 4.44486580797976 4.91034891538093 4.59090137723583 4.81131688821003 4.74819284958946 5.19562319604943 5.38145643014699 5.56102057782927 5.58550340994735 5.64368305598158 6.19770815795585 5.3886372956387 5.90679441273299 6.1704659106685 6.72189211116905 6.35686568155765 5.93644949305764 5.77462894737121 7.07502982509121 6.18996289286803 6.53471530003317 6.39101153641834 5.29946447471022 4.8165485099189 4.86200497453812 4.06522762277562 3.84408430677884 4.43935717847426 TRUE 4.58362485198871 5.35257991992401 6.12372726162046 4.55444784453266 6.31696633247326 0.184166149022566
"125251" "TRINITY_DN207525_c6_g2" 0 0 0.00719550140420377 0 0 0 0 0.269033146455237 0 0 0 0 0 0 0 3.60750786529016 0 0 0 0.958285900923258 2.09929520433778 1.05866283937856 0 0 0 0.857582955384148 0 1.92409988564074 0 0 TRUE 0.00119925023403396 0.0448388577425395 0.601251310881693 0.463613806837482 0.686040657439932 0.595175878554612
"125252" "TRINITY_DN207526_c1_g2" 0 0 0 0 0 0 0 0 0 0 0 0.237563718317676 0 0 0 0 0 0 0 0 0 0 0 0 0 0 0 1.69465736554709 0 0 TRUE 0 0.0395939530529459 0 0.282442894257848 0 0.964954019150505
"125253" "TRINITY_DN207526_c3_g2" 0.732920382108257 0 0 0.545968369105293 0 0.250961573533219 0 0 0 0 0 1.37016428054021 0 0 0 1.48181557361786 0 1.4340276746636 1.50131174924366 0 2.36513259345253 1.44201456555989 0 1.20851725980554 1.36625226369956 0 0 0 0 3.23725777090037 TRUE 0.254975054124461 0.228360713423368 0.485973874713577 0.767251672433323 1.08616269467694 0.600298987618231
"125254" "TRINITY_DN207526_c5_g1" 0.402722176845605 0 0 0 0 0 0 0 0 0 0 0 3.05050169744673 0 0 0 0 0 0 0 0 0 0 0 0 0 0 0 0 0 TRUE 0.0671203628076008 0 0.508416949574454 0 0 0.966995414460621
"125255" "TRINITY_DN207527_c1_g1" 0.388465097283154 1.74416109557041 0.672651629328385 1.4905701304462 0 1.96827511023871 0.529071299829111 1.35219353774503 0.859174455866435 0.922958964236172 0.15704371014558 0.641546029087524 2.57385922157595 2.55606149049984 2.91972144513017 4.16124275834251 2.13520649943067 3.50118434207787 0 0 0 0 0 0 0 0 0 0 0 0 TRUE 1.04402051047781 0.743664666151642 2.9745459595095 0 0 0.84975142416994
"125256" "TRINITY_DN207528_c3_g1" 1.88791513563813 0 0 0 0 0 0 0 2.36457243229586 1.65580975435545 1.44307615136267 0 0.151858816727005 0 0 0.531069492725954 0 0 1.64846544302731 0 1.59072177000984 3.01738747752592 1.79285535236249 0 0.168642035558839 0 0 2.24914190328035 0 0 TRUE 0.314652522606356 0.910576389668997 0.113821384908827 0.402963989806531 1.34157167382093 0.675378080615461
"125257" "TRINITY_DN207528_c4_g2" 0 0 0 0.963474123974886 0 0 0 0 0 0 0 0 1.45470232816369 0 0 0 0 0 0 0 0 0 0 0 0 0 0 0 0 0.233888060174277 TRUE 0.160579020662481 0 0.242450388027281 0.0389813433623795 0 0.794225567497952
"125258" "TRINITY_DN207528_c6_g1" 0 0 0 0 0 0 0 0 0 0 0 0 2.83349733685984 6.46340993399833 0 6.16122259982026 3.9005287310401 3.92618923436347 0 0 0 0 0 0 1.11169907219742 1.31498648546852 0 3.33913738491959 0.554834395894193 0 TRUE 0 0 3.88080797268033 1.05344288974662 0 0.932137656825426
"125259" "TRINITY_DN207529_c0_g1" 0 0 0 0 0 0 0.955312803444705 0 0 0 0 1.18523225423016 0.0454429707611671 0 0 0 0 0 0 0 0 0 0 0 0 0 0 0 0 0 TRUE 0 0.356757509612478 0.00757382846019452 0 0 0.99469259352913
"125260" "TRINITY_DN207529_c1_g1" 2.84016106714085 3.80022691659247 3.00144197417391 4.63714650625315 3.65053481231478 3.81833931136285 4.63366369686663 4.8933136670454 5.43909117035312 5.07137654914708 4.26122990898705 4.58772501964711 1.55875743037376 2.36289064266586 2.18745105402733 3.10500752476097 1.52306006179525 3.20789285164133 3.34993137336011 3.06643367351597 2.54695617814141 3.49684579012695 3.34070468006655 3.48825791280799 4.52813369334853 4.46982087123865 5.01952401259376 4.52249522196778 4.29219277390189 4.83106651060507 TRUE 3.62464176463967 4.81440000200773 2.32417659421075 4.61053884727595 3.21485493466983 0.284738901262255
"125261" "TRINITY_DN207529_c2_g1" 2.71523445524002 0 0 0 1.45785691041377 0 1.1479578813871 0 2.2936647616236 2.30859386858428 1.89646561618943 2.85299758761332 0 0 0 0 0 0 0 0 0 0.0313951962755343 0 0 5.31516768076156 4.90602471879496 4.15777134362611 5.39022055688838 5.76362403232193 5.49505552836802 TRUE 0.695515227608964 1.74994661923295 0 5.17131064346016 0.00523253271258905 0.881524503722584
"125262" "TRINITY_DN207529_c2_g2" 6.14641084250664 6.08875644343451 5.15570876153576 2.60335929188297 7.24360244312295 6.68622036502273 5.96331227410676 6.82714577919867 7.91275763191598 6.9725892724709 7.20857578421782 8.20450756645669 1.32308178950373 0.341416524478722 1.06004738366994 0 3.30348852718342 2.625504294584 2.22373144513811 3.05172011644733 3.49454361670084 2.38846509728315 4.47034162927919 4.44658708530688 5.39259219566615 8.60791467184009 8.90900499815204 6.71915605421121 7.36239098372807 8.8220704612037 TRUE 5.65400969125093 7.1814813847278 1.4422564199033 7.63552156080021 3.34589816502592 0.422971779970294
"125263" "TRINITY_DN207529_c2_g3" 0 0 0 0 0 0 0 0 0 0 0 0 0 0 0 0 0 0 0 0.0143552929770701 1.4662355621504 0 0 0 0 0 0 0.0398402645317911 0 0 TRUE 0 0 0 0.00664004408863185 0.246765142521246 0.993272911217535
"125264" "TRINITY_DN207529_c5_g1" 0 0.361768359419153 0 0 3.16108148227718 1.58688481285218 2.86572090042324 2.12068370880198 4.74076569315603 3.7977393320275 1.56315813040281 0 0 0 0 0.435095151620097 0 0 2.45785691041377 1.90303827011291 0.15704371014558 2.47508488294878 0 0 0 0 0 0 0 0 TRUE 0.851622442424754 2.51467796080193 0.0725158586033496 0 1.16550396227017 0.792255480038496
"125265" "TRINITY_DN207530_c10_g1" 3.55336050333533 3.24016165511367 4.06539997747876 3.19755090741987 2.93527114789118 3.24656010189706 3.07673010147814 2.91188328940579 3.75958197323355 2.66493787744175 2.92105542122233 3.30144132122745 2.99747307197096 3.3382817784652 3.32538641465977 3.74459168654238 2.09254574154357 3.63714650625315 2.06488285158485 3.55225409491605 1.96162332828694 3.033158666781 2.66879990883161 3.21955576916691 3.04159344865918 2.53679892889127 1.58640447489506 2.60667910442159 3.1668760924852 2.05102400302447 TRUE 3.37305071552265 3.10593833066817 3.18923753323917 2.49822934206279 2.7500457699279 0.14443541252022
"125266" "TRINITY_DN207530_c10_g2" 0 0 0 0.244887059123534 0.29983076182237 0.686164326061359 0 1.17440641852975 0 0 0.742437445376266 1.6406209280357 0.91226662806645 0 0 1.46780115648841 1.44466706684191 0.352758525040637 0.603121869839996 0.968643755964717 0 0 0.499782120147312 0.359521170427595 0 0 0 0 0.36289064266586 1.40979822782842 TRUE 0.205147024501211 0.592910798656952 0.6962488960729 0.29544814508238 0.405178152729937 0.461871993828784
"125267" "TRINITY_DN207530_c10_g3" 0.74931972457408 0 0 0 0 0.969380764941608 0 0 0 0 0 0 0.0731347046302154 0 0 0 1.37962096205571 0 0 0 0 0 0 0 0 0 0 0 0 0 TRUE 0.286450081585948 0 0.242125944447654 0 0 0.788683997655796
"125268" "TRINITY_DN207530_c2_g1" 0 0 0 0 0 0 0 0 0 0 0.871843648509318 0 0 0 0 0 0 0 0 0 0 0 0.979659551715824 0 0 0 0 0 0 0 TRUE 0 0.145307274751553 0 0 0.163276591952637 0.777513615065987
"125269" "TRINITY_DN207530_c8_g2" 0 0 0 0 0 0 0 0 0 0 0 0.51500591643373 0 0 0 0 0.894526770257394 0 0.457331625485014 0 0 0 0 0 0 0 0 0 0 0.283329168051641 TRUE 0 0.0858343194056216 0.149087795042899 0.0472215280086069 0.0762219375808356 0.649069555065112
"125270" "TRINITY_DN207531_c14_g1" 0 0 0 0 0 1.19786539135374 0 0 0 0 0 0 0 0 0 1.96458346277686 0 0 0 0 0.138814468902282 0 0 0 0 0 0 0 0 0 TRUE 0.19964423189229 0 0.327430577129477 0 0.023135744817047 0.829902892192899
"125271" "TRINITY_DN207531_c7_g1" 0 0 0 0 0 0 0 0 0 0 0 0 0 0 0 0 0 0 0.120351940365222 0 0 0 0 0 0.238786859587116 0 0 0 0 0 TRUE 0 0 0 0.0397978099311861 0.020058656727537 0.873996478938036
"125272" "TRINITY_DN207531_c8_g1" 1.58448152220665 0 0 0 1.8261925362366 0 0 0 0 0 0 0 0 0.813935070481317 0 0 0 0 0 0 0 0 0 0 0 0 0 0 0 0 TRUE 0.568445676407209 0 0.135655845080219 0 0 0.940339134102657
"125273" "TRINITY_DN207531_c8_g2" 0 0 0 0.314986485468515 1.33685463912547 0.16478627814334 0 0 0 0 0 0 0 0 0 0 0 0 0 0 0 0 0 0 0 0 0 0 0 0 TRUE 0.302771233789553 0 0 0 0 1
"125274" "TRINITY_DN207531_c8_g3" 0 0 0 0 0 0 0.723340120251171 0.412510571249805 0.276198865032242 1.24000896473507 0 0.766383141001298 0 0 0 0 0 0 0 0 0 0 0 0 0 0 0 0 0 0 TRUE 0 0.569740277044931 0 0 0 1
"125275" "TRINITY_DN207531_c9_g1" 8.50003717098169 7.76223585149572 9.57764219516229 7.66833899635466 7.34662010307211 6.98658159097539 5.90722718518414 5.97023246249106 4.55979769575487 4.86878552255535 6.11470017240548 4.64875303298957 4.10726939359254 6.01212167271222 5.47800105583793 0 6.34855112557377 2.47248777146274 5.0961353249095 4.04919510562227 6.56874658493595 6.74184446468787 6.41587694860768 6.54711046222554 4.86076420262883 3.04194382997017 5.01435529297707 3.82578562746479 5.80518925483949 4.45325416949395 TRUE 7.97357598467364 5.34491601189675 4.06973850319653 4.50021539622905 5.90315148183147 0.378634459894567
"125276" "TRINITY_DN207532_c2_g1" 1.04684025420297 0 0 1.84799690655495 0 0 0 0 0 0.267835392097615 0 0 2.28540221886225 0 0 2.73963211422061 0 0 0.655351828612554 0 0 2.35727047567956 0 0 0 0 0 0.206643223983395 0 0 TRUE 0.48247286012632 0.0446392320162692 0.837505722180477 0.0344405373305659 0.502103717382019 0.68249281208315
"125277" "TRINITY_DN207533_c3_g1" 0 0 0 0 0 0 0 0 0 0 0 0 0 0.853596506202512 0 0 0 0 0 0 1.1788739581698 0 0 0 0 0 0.302172799740752 0 0 0 TRUE 0 0 0.142266084367085 0.0503621332901254 0.196478993028299 0.75489972911574
"125278" "TRINITY_DN207533_c4_g1" 0 0.228972569760161 0 2.6238668618527 0 1.32998464975842 0 2.15445359267987 0.771463058365651 1.31846146516758 3.22249546730206 0.999278472082541 0 0 0 0.018634174139051 0 0.849599011151452 0 0 0 0 0.568518597792544 0 0 2.28806320032532 0 0 0 0 TRUE 0.697137346895213 1.41102534259962 0.14470553088175 0.381343866720886 0.0947530996320906 0.766492527749037
"125279" "TRINITY_DN207533_c5_g6" 0 0 0 0.359521170427595 0 0 0 0 1.67762099245359 0 0 0 0.158337027167101 0 0 0 0.253384235800074 0.397255345594427 0 0 0 0 0 0 0 0 0 0 0 0 TRUE 0.0599201950712659 0.279603498742264 0.134829434760267 0 0 0.825869820381744
"125280" "TRINITY_DN207533_c6_g1" 0 0.969380764941608 0 0.0257375614136083 0.0299828662157143 1.49825086752783 0 0 1.38404980679516 0 0 0 0 0 0.508935661864395 0 0.68885174386588 0 0.20163386116965 1.1551015581257 0 0 0 0 0 0 0 0 0 0 TRUE 0.420558676683126 0.230674967799193 0.199631234288379 0 0.226122569882559 0.609787641793963
"125281" "TRINITY_DN207534_c2_g1" 0 0.837539634379403 0 0 0 0 0 0 0 0 0.60502015306241 0 0 0 0 2.92447999235902 0 0 0 1.46205231879643 0.6959938131099 0 0 0 0 0.151858816727005 0 2.24366908096686 0 0 TRUE 0.139589939063234 0.100836692177068 0.487413332059837 0.399254649615645 0.359674355317722 0.48741880328225
"125282" "TRINITY_DN207535_c15_g2" 2.57240464739033 1.20351441113076 1.56657164062676 0.619178216059069 0.797428082152313 0.422233000683048 2.47482538208634 2.298071734934 4.18705508996806 2.06522762277562 2.0597013721463 2.11569915343159 1.75060650483559 4.33678324508656 3.80529245560071 0.832687516439532 1.98768467756676 0 1.70664105730941 2.08915913191124 0 0 0 2.32048467801769 0.715454127115718 0.497740088609093 0 0 1.1940870521163 0 TRUE 1.19688833300705 2.53343005922365 2.11884239992153 0.401213544640186 1.01938081120639 0.532617343082824
"125283" "TRINITY_DN207535_c16_g1" 5.93788577205332 5.72426826710508 6.44928073157847 6.34998443345149 6.17240750580261 6.08987945193134 6.13686810619365 6.04858495757305 5.69791279011205 5.63613155507651 6.1351859738032 5.85107437691762 5.60519798912314 5.64012922671687 5.99063725105864 6.02387630507444 6.26513680347581 5.82331628303009 5.53346990639053 5.56629763892996 5.30505851953743 5.8323077565796 5.59478738657447 5.37670712640698 5.42028027320536 4.88815874770891 5.19841557333781 4.86036693013812 4.86145916636151 4.97237099823601 TRUE 6.12061769365372 5.91762629327935 5.8913823097465 5.03350861483129 5.53477138906983 0.0859873248524698
"125284" "TRINITY_DN207535_c28_g1" 0 0 0.167357927738514 0 0 0 0 0 0.258217389536018 0 0 0 0 0 0 0.379620962055708 0 0.660837367696284 0 0 0 0 0 0 0 0 0 0 0 0 TRUE 0.027892987956419 0.0430362315893363 0.173409721625332 0 0 0.8977433057372
"125285" "TRINITY_DN207535_c8_g1" 0 0 1.66539277104189 0 0 0 0 0 1.95419631038688 0 0 0 0 0 0 0 0 0 0 0 1.45101324294397 0 0 0 0 0 1.06143060049775 0 0 0 TRUE 0.277565461840315 0.325699385064479 0 0.176905100082958 0.241835540490662 0.465530075934833
"125286" "TRINITY_DN207536_c7_g1" 0 0 0 0 0 0 0 1.51399597936701 1.1036654827657 0.850399396770255 0 0 0 0.602171790753379 0 0 0 0 0 0 0 0 0 0 0 1.78868571061353 1.43082049651977 2.38598315929781 0 0 TRUE 0 0.578010143150494 0.100361965125563 0.934248227738518 0 0.818471127871938
"125287" "TRINITY_DN207536_c8_g1" 0 2.30801131455218 0 3.02609181434133 1.41196851036013 3.44028782084042 0.725086724630227 1.48233202074738 1.57531233068744 1.23756371831768 0 0.867105729502655 0.185232254230161 0 3.30640807698255 0 0 0.505890929729957 0 0.313826296390398 0 0.593592805864596 0 0 0 0 0 0 0 0 TRUE 1.69772657668234 0.981233420647562 0.666255210157111 0 0.151236517042499 0.735127379674677
"125288" "TRINITY_DN207537_c1_g1" 0 0 0 0 0 0 0 0 0 0 0 0 3.19282540355239 0.826192536236601 0 0 4.17264752161476 0 0 0 0 0 0 0 0 0 0 0 0 0 TRUE 0 0 1.36527757690063 0 0 1
"125289" "TRINITY_DN207537_c2_g1" 0 0 0 0 0 0 0 0 0 0 0 0 0.990591872587583 0.423309237242387 0 0 0 0 0 0 0 0 0 0 0 0 0 0 0 0 TRUE 0 0 0.235650184971662 0 0 1
"125290" "TRINITY_DN207538_c0_g1" 0 0 0 0.543000877402426 2.04788732939655 0.945607703181372 0 0 0 0 0.187767747046025 0 0 0 0 0 1.67219901911577 3.73324586322433 0 0 0 0 0 0.639695233399582 0 0 0 0 0.0538064436957938 0 TRUE 0.589415984996725 0.0312946245076708 0.900907480390017 0.00896774061596564 0.106615872233264 0.795679845494547
"125291" "TRINITY_DN207538_c1_g1" 0 0 0 0 0 0.49364733397521 0 0 0.3928669162308 0 0 0 0 0 0 0 0 0.534061602421118 0 0 0 0 0 0 0 0 0 0 0 0 TRUE 0.082274555662535 0.0654778193718 0.0890102670701864 0 0 0.585013111695785
"125292" "TRINITY_DN207538_c2_g1" 0 0 0 1.57337452644594 0 0 1.44837239461205 0 0 0 1.85917445586644 0 0 0 0 0 0 0 0 0 0 0 0 0 0 0 0 0 0.102993993323326 0.0867837661420667 TRUE 0.262229087740991 0.551257808413081 0 0.0316296265775654 0 0.86673262952751
"125293" "TRINITY_DN207538_c4_g1" 2.70664105730941 3.27887686010211 2.56608449051547 3.46754034205384 3.13733957181602 3.38391161099632 1.88752527074159 2.17504548611091 0.999278472082541 1.2424500736777 1.57821416547245 1.52506659207821 0.444667066841908 0 0.637842060324105 1.03562390973072 0.242450073677701 0.857582955384148 0.0662614422687213 1.11769504266975 0 0.705756782049797 0.329984649758421 0 0.43722773891291 0.802400040114839 0.820485342986379 0.352758525040637 0.335711910320462 0.244887059123534 TRUE 3.09006565546553 1.56793001002723 0.536361010993097 0.49891176941646 0.369949652791116 0.759458796775955
"125294" "TRINITY_DN207539_c10_g1" 5.85199883711245 6.65646776806852 5.93508252331866 5.74593645560462 5.80379532153833 5.70454001790255 6.26011977443628 6.57314726953561 6.2328717738765 6.53971716564286 6.50309426915734 6.40122086216022 5.47391676130987 5.82474239958353 5.25274111282801 4.91986443015226 5.9579610166456 4.93054811924786 6.77663042305105 6.5634174748543 6.93389126117376 6.78027072364139 6.85454428577006 6.84155805803821 4.74238354811126 5.16390121381454 5.38719019025091 5.06419306192749 4.68139304071818 4.76744293318947 TRUE 5.94963682059085 6.41836185246813 5.39329563996119 4.96775066466864 6.79171870442146 0.163354448009897
"125295" "TRINITY_DN207539_c21_g1" 1.00432160595009 0 0 0 2.05345893194152 3.79441586635011 0 1.07929276727285 2.15380533607904 0.559736524432983 0 3.03086573451381 0.186500557644495 0 0 0.269033146455237 0 3.37364821133469 0 1.45733162548501 0.293958979028694 2.04439411935845 0 3.56193705962243 1.59120067293238 0.74931972457408 1.22280456104526 0 0 5.1690831837811 TRUE 1.14203273404029 1.13728339371645 0.638196985905737 1.45540135705547 1.2262702972491 0.288206069270272
"125296" "TRINITY_DN207539_c5_g1" 0 0 0 0 0.0758748669751276 0 0 0 0.0717626693000913 0 0 0 0 0 0 0 0 0 0 0 0.442545456105304 0 0 0 1.38128337250378 0.871843648509318 0.509949146304311 0 1.32653734813995 0.776525151421912 TRUE 0.0126458111625213 0.0119604448833485 0 0.811023111146546 0.0737575760175507 0.969679090918765
"125297" "TRINITY_DN207539_c8_g1" 0 0 0 0 0 0 0 0 3.70973175942069 0 0 0.583037623796664 0 2.78743246451687 0 0 0 0 0 0 0 0.776525151421912 0 0 0 0 0 0 0 0.477159211186641 TRUE 0 0.715461563869559 0.464572077419478 0.0795265351977735 0.129420858570319 0.764655606534314
"125298" "TRINITY_DN207539_c8_g2" 0 0 0 0 0 0 0 0 1.46727948045998 0 0 0 0 0 0 0 0 0 0 0 0 0 0 0 0.74931972457408 0 0 0 0 0 TRUE 0 0.244546580076664 0 0.124886620762347 0 0.872328391667555
"125299" "TRINITY_DN207540_c1_g1" 0 0.595503660502742 0.822934048028371 0.0285691521967709 0 0.385154896884344 0 0 0 0 0 0 0 0 0.455228571117139 0.318461465167583 0 0.659924558402378 0.0854246562526777 1.0100636833447 2.30217279974075 0 1.35388783628491 0.73638840070346 0.646162657157894 0.343692069179019 0.686164326061359 0 0 0 TRUE 0.305360292935371 0 0.238935765781183 0.279336508733045 0.914656229387749 0.774879200243101
"125300" "TRINITY_DN207540_c1_g2" 0 0 0 0 0 0 0 0 0 0 0 0 0 0 0 0 0 0 1.87735162644926 1.45838200415601 1.11236652307256 2.46962553850123 0 0 0 0 0 0 0 0 TRUE 0 0 0 0 1.15295428202985 1
"125301" "TRINITY_DN207540_c1_g3" 0 0 0 0 0 0 0 0 0 0 0 0 0 0 0 0 0 0 0 1.29689785770008 1.42115596066222 0 0 0 0 1.06419306192749 0.570462931026041 0 0 0 TRUE 0 0 0 0.272442665492256 0.45300896972705 0.849648305166888
"125302" "TRINITY_DN207540_c2_g1" 2.82415684372883 3.1554254317472 3.38901605968851 2.83228243570098 2.86175690551042 2.81126550377674 3.45180455572049 3.85519240795915 3.34241251695245 3.57676397767313 4.02803865208383 3.75979499575751 3.2628841172727 2.95456857075299 3.3928669162308 3.4243846715381 2.77946985729517 2.93677925730947 4.08924389411219 3.83187724119167 3.40857600764255 4.1613233896149 4.08014597862949 3.81659970653491 3.79970902340355 3.33728292918083 3.8425766307707 3.32668115028718 3.25035527176305 3.40149394469764 TRUE 2.97898386335878 3.66900118435776 3.12515889839987 3.49301649168382 3.89796103628762 0.149160271594531
"125303" "TRINITY_DN207540_c4_g1" 0 0 0 0 0 0 0 0 0 0 0 0 0 0 0 0 0 0 0 0 0 0 0.864730922314751 0 0 0 0 0 0 1.39670752138398 TRUE 0 0 0 0.232784586897329 0.144121820385792 0.845219756270464
"125304" "TRINITY_DN207541_c1_g1" 0.847195186589395 2.18966644665005 2.43001758672766 2.97195733541501 1.0820212693455 2.51374338459426 2.43722773891291 2.73530554015507 2.8353177724842 2.81885056089543 2.41413553298445 2.7211538870083 2.09693648250296 1.74931972457408 2.35586200632929 2.69064057861569 2.08270258933025 2.13684760419288 2.45864447937567 2.75702324650746 3.43456151187261 2.9061209529971 2.66015281487638 2.89375050172057 3.05900910004046 3.12350066435096 3.60762622084549 3.22666265566117 2.62503664626844 2.91054080140115 TRUE 2.00576686822031 2.66033183874006 2.18538483092419 3.09206268142794 2.85170891789163 0.215475763633681
"125305" "TRINITY_DN207542_c0_g1" 1.34426039498542 0 0 0 0 0 0 0 0 0 0 0 0 0 0 0 0 0 0 0 0 0 0 0 0 0 0 0 1.29513524900082 0 TRUE 0.224043399164236 0 0 0.21585587483347 0 0.759136091892586
"125306" "TRINITY_DN207542_c1_g1" 0 0 0 0 0 0 0 0 0 0 0 0 0 1.00432160595009 0 0 0 0 1.32998464975842 0 0 0.331131922217202 0 0 0 0 0 1.22342254993494 0 0 TRUE 0 0 0.167386934325016 0.20390375832249 0.276852761995937 0.664721881433719
"125307" "TRINITY_DN207542_c9_g1" 1.25338423580007 0 0 0 0 0 0 0 0 0 0 0 0 0.446785562143122 0 0 0.803227036434928 0 0 0 0 0 0 0 0 0 0 0 0 0 TRUE 0.208897372633346 0 0.208335433096342 0 0 0.750672506707385
"125308" "TRINITY_DN207543_c0_g1" 0 0 0 0 0 0 0.018634174139051 0 0 0 0 0.393965275660243 0.978927776381399 0 0 0 0 0 0 0 0 0 0 0 0.314986485468515 0 2.23296768053165 1.1788739581698 1.1036654827657 0 TRUE 0 0.0687665749665489 0.1631546293969 0.805082267822609 0 0.927982141194498
"125309" "TRINITY_DN207543_c0_g2" 0 0 0 0 0 0 0 0 0 0 0 0 0 0 0 0 0 0 0 0 0 0 0 0 0 0 0 3.56766712731665 3.53356334821451 0.221567788538409 TRUE 0 0 0 1.22046637734493 0 1
"125310" "TRINITY_DN207543_c1_g1" 0 0 0 0 0 0 0.441483479582645 0 0 0 0 0 3.5453506448223 0 1.1407786557828 0 0 0 0 0 0 0 0 0 0 0 0.0454429707611671 0 0 0 TRUE 0 0.0735805799304408 0.781021550100849 0.00757382846019452 0 0.974022993225937
"125311" "TRINITY_DN207543_c1_g2" 0 0 0 0 0 0.24731993497982 0 0 0 0 0 0 0 0 0 0 0 3.15995204473292 0 0 0 0 0 0 0 0 0 0 0 0 TRUE 0.0412199891633033 0 0.526658674122154 0 0 0.980433252508368
"125312" "TRINITY_DN207543_c1_g3" 0 0 0 0 0 0 0 0 0 0 0 0 0.370722275148167 0.668119124686432 0 0 0 0 0 0 0 0 0 0 0 0 0 0 0 0 TRUE 0 0 0.173140233305767 0 0 1
"125313" "TRINITY_DN207543_c3_g1" 0 0 0 0 1.4276061727819 0 0 0 0 0 0 0 0 0 0 0 0.411426245726465 0 0 0 0 0 0 0 0 0 0 0 0 0 TRUE 0.237934362130317 0 0.0685710409544108 0 0 0.927951725488
"125314" "TRINITY_DN207544_c0_g1" 0 0 0 0 1.8571848057912 0.566571640626761 0 0 0 0 0 0 0 0 0 0 1.65946793708479 0 0 0 0 0 0 0 0 0 0 0 0 0 TRUE 0.403959407736327 0 0.276577989514131 0 0 0.828833055860739
"125315" "TRINITY_DN207544_c1_g1" 0.31034012061215 0 0 3.10618078829194 1.37295209791183 0 0 1.51096191927738 0 0 0 0 2.38072944850355 0 0 0 0 0 0 0 0 0 0 0 0 0.189033824390017 0 0 0 0 TRUE 0.798245501135987 0.25182698654623 0.396788241417258 0.0315056373983361 0 0.786995083469327
"125316" "TRINITY_DN207544_c2_g1" 0 0 0 0 0 0 0 0 0 0 0 0 0 0.177598929327733 0 0 0.121678556588252 0 0 0 0 0 0 0 0 0 0 0 0 0 TRUE 0 0 0.0498795809859977 0 0 1
"125317" "TRINITY_DN207544_c5_g1" 0 0 0 0 0 0 0 0 0 0 0 0 0 0 0 0.626672752605993 0 0 0 0 0 0 0 0 0.32883646422954 0 0 0 0 0 TRUE 0 0 0.104445458767666 0.05480607737159 0 0.868816514336196
"125318" "TRINITY_DN207544_c6_g1" 3.43189034828618 2.62760683812965 3.57857648476804 2.26303440583379 2.62900683342718 2.42115596066222 2.31932890383941 2.74222184423398 2.2066432239834 2.31092173523034 2.41872967673653 2.61188056710276 1.12498976997866 1.5033487351675 1.76383645889095 0 1.23878685958712 0.231432408447965 0.402722176845605 0.708407983483596 0 0.0565835283663675 0 0 4.93054811924786 5.93475237096303 5.37889305468809 6.02649024493649 5.72770267283724 5.52418907844937 TRUE 2.82521181185118 2.43495432518774 0.977065705345367 5.58709592352034 0.194618948115928 0.71220062808374
"125319" "TRINITY_DN207545_c3_g1" 4.65185535706683 3.57094860517333 0 2.60667910442159 2.16059754588055 0.788268082866837 3.88567197237125 3.9268533930866 0 3.15461561132689 3.10651583126625 0 5.21587270290367 6.6441879714807 1.13881446890228 4.31976242766925 5.03113048968339 2.40053792958373 4.21256933885081 4.92955431573285 1.18142064028014 2.692873507464 3.19943678355886 0 3.68369645430652 4.07270608374085 0 3.63668261716848 2.96772196496736 1.20476675065461 TRUE 2.29639144923486 2.3456094680085 4.1250509983705 2.5942623118063 2.70264243098111 0.397649528214507
"125320" "TRINITY_DN207545_c5_g1" 0 0 0 0.283329168051641 0 0 0.7982579326445 1.21785109681113 0 0.54794331129035 0 0.773152397014052 2.05935527761642 0 0 1.9297909977186 0 0 1.90535089958096 0.741574847418796 0 1.58014548442338 0 2.65489375747332 0 0 0 2.53655029553591 0 0 TRUE 0.0472215280086069 0.556200789626672 0.664857712555836 0.422758382589318 1.14699416481608 0.631419569372527
"125321" "TRINITY_DN207546_c2_g1" 0 1.8631455429894 0 0 0 4.24465876653015 0 2.20006486151431 0 0 0 0 0 7.60143653462217 0 0 0 4.99050111136325 0 1.61353165291793 0 1.22650852980868 0 0.538041453333664 0 0 0 5.05740694735797 0 0.976730220677153 TRUE 1.01796738491992 0.366677476919052 2.0986562743309 1.00568952800585 0.563013606010045 0.6481858377694
"125322" "TRINITY_DN207546_c3_g1" 0 0 0.777367109450413 0 0 0 0 1.66357233541752 0 0 0 0 0.323081789503733 0 0 0 0 0 0 0.790772037862 0 0 0 0 0 0 0 0 0 0 TRUE 0.129561184908402 0.27726205590292 0.0538469649172888 0 0.131795339643667 0.715789194050662
"125323" "TRINITY_DN207546_c4_g1" 0 0 0 2.52606881166759 1.32365829102624 0.405992359675837 0 0 0.492622328574446 1.48284828306847 2.8939446080163 1.46675761572617 0 0 0 2.28599397237378 2.92105542122233 1.18903382439002 0 0 1.62900683342718 0.675364312749146 1.54201035553661 1.41629930547988 0 0 0.735522177296537 0.277389698810864 1.06970216663007 0 TRUE 0.709286577061612 1.05602880589756 1.06601386966435 0.347102340456245 0.877113467865469 0.298899555541859
"125324" "TRINITY_DN207546_c6_g1" 1.48645695576873 0.772307974958403 0.0593552776164212 1.5165194976611 1.08338358771008 0 0 0 0 0 0.24000896473507 0 2.16253231824146 0 0 1.96864375596472 1.69465736554709 0 0.882838655767251 0 0 0.341416524478722 0 0 1.15120939288489 0.00719550140420377 0 0 1.59741198755465 0 TRUE 0.819670548952456 0.0400014941225117 0.970972239958877 0.459302813640625 0.204042530040996 0.60786278843021
"125325" "TRINITY_DN207546_c6_g2" 7.99328941059042 7.3272921495538 7.74569448966258 7.67194436345699 7.49555126963984 8.00293312615565 4.70154905694307 4.55593882799576 4.35120427725799 4.76160441837805 3.92912819028488 4.76202983527487 8.23635867495829 8.49865776504821 8.08172841580499 7.3839634359722 6.04827978675417 8.00311308554306 4.49172485107061 5.10551046882773 4.32315386479368 4.34418936650199 4.13183638727079 4.11578237063467 5.28743535550644 5.58357925506251 4.93795637184817 6.3301281087195 6.07456965746987 5.23786960086751 TRUE 7.70611746817655 4.51024243435577 7.70868352734682 5.575256391579 4.41869955151658 0.279698155760447
"125326" "TRINITY_DN207547_c1_g1" 0 0.312665173558394 0.930548119247855 0.784085142734757 0.12565110166152 0.829443681366591 0 0 0 0 0 0 1.04544297076117 0 1.43935717847426 1.32423456227053 0 0.359521170427595 0 0 0 0 0 0 0.410341104614087 0.386259141133346 0.225274929869569 0.725959234509188 0 1.16735792773851 TRUE 0.497065536428186 0 0.694759313655592 0.485865389644117 0 0.646305235945507
"125327" "TRINITY_DN207547_c2_g1" 0 0 0 0 0 0 0 0 0 0 0 0 0 0 0 0 0 0 0 0 0 0 0 0 0 0.0157829972409275 0.488515008957812 0 0 0.120351940365222 TRUE 0 0 0 0.104108324427327 0 1
"125328" "TRINITY_DN207548_c2_g1" 0 0 0 0 0 0.356143810225275 0 0 0 0 0 0 0 0 0 0 0 0 0 0 0 0.153156788061421 0 0 0 0 0 0 0 0 TRUE 0.0593573017042126 0 0 0 0.0255261313435701 0.89248950587928
"125329" "TRINITY_DN207548_c3_g1" 0.241230035515445 0 0 0.303342394487331 0 0 2.80529245560071 3.11902410314227 2.51601514700366 1.91762270172628 2.07107616201096 2.45706891128218 2.79139734815463 3.9220075066795 1.59598097896562 2.31179371775365 1.1940870521163 1.36960607003184 1.38625914113335 2.56315813040281 0 1.49620666592348 1.1414327909293 1.63226821549951 1.60596835884146 1.43882511317562 1.7158933705476 1.49210955265261 1.98367769469807 1.12961273813047 TRUE 0.0907620716671294 2.48101658012768 2.19747877895026 1.56101447134097 1.36988749064807 0.474092308127799
"125330" "TRINITY_DN207548_c4_g2" 0 0 0 0 0 0 1.73984810269933 1.37072227514817 0.973060172804084 1.62246186738273 2.17536491377543 2.41872967673653 0 0 0 0 0 0 4.30793847875558 2.65007520892099 0.82130203988953 4.01961296626034 3.07141945648989 2.79118894150336 6.30491254578972 5.13319359866411 6.91191923173247 4.82089374922857 4.61223453031228 6.52053225375818 TRUE 0 1.71669783475771 0 5.71728098491422 2.94358951530328 0.796219244674271
"125331" "TRINITY_DN207549_c4_g2" 3.83622712961541 3.22063951287686 3.63842143266268 3.25232482161282 3.3547342399706 3.44810804371056 3.42344371037861 3.44413695658759 5.33360262826828 3.74027998267288 3.9203885873575 3.64466387286746 4.17648235397361 4.603656014502 4.47806579277635 3.93866217984363 3.42827641439251 3.27961986626824 4.78272307171368 4.97158953553006 6.79215256999531 4.99476072854958 5.00135189299996 4.80405355896735 4.33449676839042 4.25224911939368 5.37361341363957 4.89525414286287 4.64558638591361 3.98057374922496 TRUE 3.45840919674149 3.91775262302205 3.98412710362606 4.58029559657085 5.22443855962599 0.237210642922098
"125332" "TRINITY_DN207550_c2_g1" 0 0.12565110166152 0 0 0 0 0 0 2.54794331129035 0 1.16478627814334 1.87931367631089 0 0.434027674663597 0 0 0 0 0 0 0 0 0 0 0 0.0100636833446975 1.09423606984577 0 0 0.101650076094435 TRUE 0.02094185027692 0.93200721095743 0.0723379457772663 0.20099163821415 0 0.921065140159689
"125333" "TRINITY_DN207550_c2_g2" 0 0 0 1.06970216663007 0.439357178474257 0 0.359521170427595 1.07860983469637 0.291603558030565 0 0.576280257621355 0.0662614422687213 0.453122446595813 0 0 0 1.04264433740849 0 0 0.967168607532628 0 0 0 0 0 0.926758531986465 0 0 0 0 TRUE 0.251509890850721 0.395379377174101 0.249294464000718 0.154459755331078 0.161194767922105 0.483749706459081
"125334" "TRINITY_DN207550_c2_g3" 0.339137384919585 2.92960165523642 0 2.8543946777531 3.63052196347164 2.31527638701493 4.73838955255529 4.57173747711591 2.34511246413563 2.85817997382465 3.15930625464117 4.2969712530167 4.54584484540635 0 0 2.69888520936509 0.402722176845605 3.29130885982897 3.74222184423398 1.0164963198962 3.74437640712083 1.85279789281877 2.82639594759272 2.4974846313192 1.06626144226872 0 0 0 0 0.683471892855227 TRUE 2.01148867806595 3.66161616254822 1.82312684857434 0.291622222520658 2.61329550716362 0.539852557099109
"125335" "TRINITY_DN207550_c2_g5" 1.57531233068744 0 0 1.49005662446431 2.24427819857814 0 2.11769504266975 0.84478735007906 0 0 0 0 3.61341378086092 0 0 0 0 0 1.31208426151475 1.98804839748319 0 0 0 0 0.539034702970754 2.28362550060704 0 0 0 0 TRUE 0.884941192288315 0.493747065458136 0.602235630143487 0.470443367262966 0.550022109832991 0.402093554029057
"125336" "TRINITY_DN207550_c4_g1" 0 0 0 2.9093891022653 3.03948937190185 0 0 1.25761413004954 0 0 0 0 0 0 0 0 0 0 0 1.13093086982645 0 0 0 0 0 1.871449415677 0 0 0 0 TRUE 0.991479745694525 0.209602355008257 0 0.311908235946167 0.188488478304408 0.820974893248706
"125337" "TRINITY_DN207551_c10_g1" 0 0 0 0 0.499782120147312 0 0 0 0 0 0 0 0 0 0 0.209141397838592 0 0 0 0 0 0 0 0 0 0.490570130446201 0.391767719955997 0 0 0 TRUE 0.083297020024552 0 0.0348568996397653 0.147056308400366 0 0.79913490119948
"125338" "TRINITY_DN207551_c11_g4" 0 0 0 0 0 0 0 0 0 0 0.375178479589612 0 0 0 0.12961273813047 0 0 0 0 0 0 0 0 0 0 0 0 0 0 0 TRUE 0 0.0625297465982687 0.0216021230217449 0 0 0.913632614087936
"125339" "TRINITY_DN207551_c9_g1" 0 0 0 0 1.63459326844576 0 0 0.0745054363636298 0 0 0 0 0 0 0 0 0 0 0 0 0 0 1.23695175858808 0 0 0 0 0 0 0 TRUE 0.272432211407626 0.0124175727272716 0 0 0.206158626431347 0.799421479907552
"125340" "TRINITY_DN207552_c1_g1" 0 0 0 0 0 0 1.72683121703249 0.806530289259566 2.44546186717836 0.730313886293776 0 1.91762270172628 0 1.81434533496322 0 0 2.03456789281821 0 1.63133714412748 0 0.116364756691785 0 1.96162332828694 0 0 0 0 0 0.975996957616443 2.27768725373424 TRUE 0 1.27112666024841 0.641485537963572 0.542280701891781 0.618220871517702 0.645592534613958
"125341" "TRINITY_DN207552_c2_g1" 0 0 0 0 1.18459768415576 0.471967787661516 0 0 0 0 0 0 0 0 0 0 0 0 0 0 0 0.790772037862 0.205392512989685 0 0 0 0 0 0 0.166072675946706 TRUE 0.276094245302879 0 0 0.027678779324451 0.166027425141947 0.824601374565142
"125342" "TRINITY_DN207552_c4_g1" 0 1.22589186169034 0 0 0 0.481298941547565 1.35049724708413 0 0.16478627814334 0 0.636914580355878 1.58207422139633 1.01364091066939 0 0.893750501720566 0 0 0 0.993493221058416 0 2.30946725880824 0 0 0 0 0 1.41305242854853 0 0 0 TRUE 0.284531800539651 0.62237872116328 0.317898568731659 0.235508738091421 0.550493413311109 0.442287921541269
"125343" "TRINITY_DN207552_c5_g1" 1.65030502892003 2.62993940943954 1.18586654531133 2.50817508103267 0.0607391578576785 1.24549566281992 1.56022582239965 1.41899946543127 0 1.20539251298968 0 0 2.69019357782485 2.66243339556135 2.81782788059395 3.34511246413563 1.6238668618527 2.17632277264046 3.02821550713044 2.93281710274185 0.0976107966264223 2.8491986517647 2.00539998774259 1.8265993302731 2.7578766597479 2.73768676140986 0.958285900923258 2.24701604976735 1.89064124396344 1.27500704749987 TRUE 1.54675348089686 0.697436300136767 2.55262615876816 1.97775227721861 2.12330689604652 0.378556772551367
"125344" "TRINITY_DN207552_c5_g2" 1.60880924267552 2.97489636376201 0 2.98586470124253 1.90110824301451 2.74480693384467 1.43456151187261 0 1.81188199621867 2.04718936371245 2.29542916670396 1.67446065156026 2.18237448827581 1.47352717715676 0.329984649758421 2.33771109212829 1.78701447377343 3.82731094394967 3.46388398047101 3.08593447251603 1.1479578813871 2.83895176695194 2.52957110757389 4.11985414461324 3.29939120612683 3.1798294908513 3.35839626195665 0 0 2.00432160595009 TRUE 2.03591424742321 1.54392044834466 1.98965380417373 1.97365642748081 2.8643588922522 0.341637587050819
"125345" "TRINITY_DN207552_c6_g1" 0 0 0 0 0.128293401009818 0.502839758255931 0 0 0 0 0 0 0 0 0 0 0 0.468843942974637 0 0 0.738119288782576 0 0 0 0 0.86235219953202 1.3311319222172 0 0 0 TRUE 0.105188859877625 0 0.0781406571624396 0.365580686958204 0.123019881463763 0.790504935413306
"125346" "TRINITY_DN207553_c2_g1" 0 0 0 0 0 0 1.7158933705476 0 0.838346736521231 0 0.806530289259566 1.78073003647638 0 0 0 0 0 0 2.08236196955747 0 0 0 0 0.259423152281415 0 0 0.175045486110914 0 0.194087052116302 0 TRUE 0 0.856916738800796 0 0.061522089704536 0.390297520306482 0.868184506862559
"125347" "TRINITY_DN207553_c2_g3" 6.45567243934961 6.39636502558651 6.65189839796505 4.70901486490327 6.79732431726998 6.39193952458875 5.82318888261489 6.24891428303624 6.11376299904015 5.29425313644451 6.19906373285791 6.50936331243874 6.91806416835708 7.34194128478803 7.7982579326445 2.5859239769586 7.7082769187512 6.76095275554585 6.20558800806985 6.41844297095788 6.76197666502256 5.61500424163503 6.17676157883897 6.54160776168974 6.72490943156497 6.59776951802797 6.48254177459675 6.4950235392098 6.50365085527041 7.14509659239174 TRUE 6.2337024282772 6.03142439107207 6.51890283950754 6.65816528517694 6.28656353770234 0.0586523417955034
"125348" "TRINITY_DN207554_c3_g2" 0 0 0 0 0 0.20163386116965 0 0 0 0 0 0 0 0.241230035515445 0 0 0 0 0 0 0 0 0 0 0 0 0 0 0 0 TRUE 0.0336056435282751 0 0.0402050059192409 0 0 0.791035700903899
"125349" "TRINITY_DN207554_c4_g1" 0.0200576523412535 0 0 0 0.108357178090419 0 0 0 0 0 0 0 0.261831658752137 0 0 0 0 0 0 0 0 0 0 0 0.505890929729957 0.126972856257766 0 2.38570712465793 0 1.02786177535451 TRUE 0.021402471738612 0 0.0436386097920228 0.674405447666694 0 0.975889473551977
"125350" "TRINITY_DN207554_c4_g2" 6.12620886456239 5.72437742160622 6.23381138429316 5.43622848111601 5.9464033630077 5.92523990548741 4.96518399865693 5.15558734129687 5.48610293202096 5.16896288400693 5.01631802229467 5.37830352723093 6.41469369113799 6.78170067387696 6.57665817776961 5.57824436222276 6.24566678636124 5.83180125455011 5.18273201874913 5.24595194716537 5.31574735281814 5.62152444367146 5.37479606466997 5.61258840669872 8.38738839164798 8.63132259136847 8.48449666534077 8.55051208790068 9.06996794358765 8.53771927632771 TRUE 5.89871157001215 5.19507645091788 6.23812749098644 8.61023449269554 5.39222337229546 0.340199767396293
"125351" "TRINITY_DN207554_c6_g1" 0 0.150559676575381 0 0 0 0 0 0 0 0 0 0 0 0 0 0 0 0 0 0.185232254230161 0 0 0 0 0 0 0 0 0 0 TRUE 0.0250932794292302 0 0 0 0.0308720423716935 0.796796085539855
"125352" "TRINITY_DN207555_c2_g1" 0 1.24610400988392 1.73984810269933 1.42706975521079 0.851199338593294 2.02998286621571 1.03703073094497 1.4630992673481 1.71764900817332 1.41305242854853 1.47300756791617 0.422233000683048 1.19219416528335 2.97673022067715 1.17696099208944 1.90496571868403 1.85399564717639 2.00827173796354 1.50842865253186 1.60975496217244 0.770617646656203 1.9452331231349 1.50283975825593 1.50842865253186 1.28688114778816 1.03632749181776 1.88830489520849 1.24974871508357 1.05241589415114 0.587845009254278 TRUE 1.21570067876717 1.25434533393569 1.85218641364565 1.18358719221723 1.4742171325472 0.307865247837802
"125353" "TRINITY_DN207556_c3_g1" 3.03861176676445 3.76489812281471 2.17056605679207 2.22527492986957 1.80611779603563 2.25701061820602 1.77399632511117 2.1013139010863 2.40108430150501 3.35445216057956 2.97856174947575 2.3302715534167 3.91485150324641 4.74421492647062 2.98786654898722 3.25927248703759 3.4258620859436 4.10425277975768 3.5293212253457 3.78041509486169 4.56541439041053 4.97997958674387 4.52029651798988 4.47053686509258 2.47897180503294 2.36569253719753 1.65260121759652 3.19849415363908 3.2107005626298 2.50690655458069 TRUE 2.54374654841374 2.48994666519575 3.73938672190719 2.56889447177943 4.30766061340738 0.341755570761843
"125354" "TRINITY_DN207557_c1_g1" 0 1.24366908096686 0 0 0 0 0.822118274729345 2.66015281487638 0 0 1.70619898742978 1.32768736417605 0.928275561611935 0 0 0 0 0 2.11236652307256 0 0 0 1.0164963198962 0 0.9061209529971 3.82883464946806 3.35586200632929 0 1.88830489520849 2.68099940717571 TRUE 0.207278180161144 1.08602624020192 0.154712593601989 2.11002031852977 0.521477140494793 0.766649859107499
"125355" "TRINITY_DN207557_c3_g1" 1.1940870521163 0.162210036314307 0.168642035558839 0 0 0 0 1.20100646605609 0.393965275660243 0 0.100304905795685 0.178873958169795 0 0 0 0 0 1.01221108395087 0.454175893185802 0 0.376290383337052 1.11370049916473 0 0 0 0 0 0 0 0 TRUE 0.254156520664908 0.312358434280303 0.168701847325146 0 0.32402779594793 0.432751748874268
"125356" "TRINITY_DN207557_c4_g1" 3.85927386637747 2.33599767738902 2.38874060478726 4.40238110612346 3.36303086670649 4.44261180368934 1.91341603328531 3.55814515898958 3.72781156780962 3.12350066435096 3.77852400001357 2.4625758880422 4.45903810268971 2.93564832306742 1.92295896423617 4.45700322525576 4.22935719612968 3.55446606389588 1.69777381955519 2.00072116724365 2.1479578813871 1.23081784186108 2.12366619645382 3.22620022869822 0 0 0 0 0 0 TRUE 3.46533932084551 3.09399555208187 3.59307864587911 0 2.07118952253318 0.399503514530715
"125357" "TRINITY_DN207557_c5_g1" 0 0 0 0 0 0 0 0 0 0 0 0 0.6959938131099 0 0 0 0 0 0 0 0 0 0 0 0 0 0 1.16478627814334 0 0 TRUE 0 0 0.11599896885165 0.194131046357223 0 0.850617699965673
"125358" "TRINITY_DN207559_c0_g1" 0 0 0 2.2603268134703 0 2.7512494648288 0 0 0 0 0 1.12366619645382 0 0 0 0 0 2.9005287310401 0 0 0 0 0 0 0 0 0 0 0 0 TRUE 0.835262713049851 0.18727769940897 0.483421455173351 0 0 0.799255029554309
"125359" "TRINITY_DN207559_c10_g1" 0 0 0 0 0 0.380729448503549 1.81475548280987 1.73422186622078 4.8741575933097 0 0 0.896078055397064 0 0 4.17152710603881 0 0 2.67151983744411 0.997834332781886 3.39985467357243 7.50187698283725 0 0 3.97112965377522 1.45364926604329 3.10584566749116 2.38956681176273 0 0 0 TRUE 0.0634549080839247 1.55320216628957 1.14050782391382 1.15817695754953 2.64511594049446 0.629946102182488
"125360" "TRINITY_DN207559_c1_g1" 0 0 0 1.88088139723765 0 0.817213924258327 0 0 0 0 0 0.400537929583729 0 0 0 0 0 0.972325041557152 0 0 0 0 0 0 0 0 0 0 0 0 TRUE 0.449682553582663 0.0667563215972881 0.162054173592859 0 0 0.872793321996155
"125361" "TRINITY_DN207559_c2_g1" 0.42867840994823 0.415758666522498 0 0.991317756900199 0.327687364176047 0 1.73335434061383 0.842375488206288 1.90226656908307 0.333423733725192 2.39341620047154 2.37767905900582 2.24153514179572 0 0 1.06281249240502 0 0 0 1.70708299177171 0 1.8499992594661 3.04684025420297 0 1.24305970607253 0 0.352758525040637 1.87695889606957 3.30085587126876 1.85598969730848 TRUE 0.360573699591162 1.59708589851762 0.550724605700123 1.43827044929333 1.1006537509068 0.4599190768803
"125362" "TRINITY_DN207559_c3_g1" 0 0.727702672837238 0 0 0 0 0.730313886293776 1.20414071678023 0 0 0 0.0881415968690176 0 0 0 0 0 0 2.0496307677246 5.59851408872445 3.42411588811098 0.238786859587116 4.07673010147814 3.91618998780713 0 2.30888505741176 1.48284828306847 0 0 0 TRUE 0.121283778806206 0.33709936665717 0 0.631955556746705 3.2173279489054 0.915276067630824
"125363" "TRINITY_DN207559_c4_g1" 0 0 0 0 0 0 0 0 0 0 0 0 0 0 0 0 0 0 1.98404242609702 3.12151279625707 1.06143060049775 3.68717269447643 4.35853692349246 3.65866850185465 0.562669826102702 0 0 0 0 0 TRUE 0 0 0 0.0937783043504504 2.97856065711256 0.992128890834696
"125364" "TRINITY_DN207559_c5_g1" 0 0 0 0 0 0 0 0.0799753767205959 0 0.0786098346963665 1.22958792274065 0 1.29160355803056 0 0 0 0 0 0 0.126972856257766 0 0 0 0 0 0 0 0 1.10299399332333 0 TRUE 0 0.231362189026269 0.215267259671761 0.183832332220554 0.0211621427096276 0.545883300583068
"125365" "TRINITY_DN207559_c7_g1" 0 4.24671210053186 0 5.67835365397417 0 6.23149001064558 4.75055291189958 4.92376721009083 0 0 0 5.31117611791306 0.0989584800881688 2.47664090866952 0 1.34823241923927 0 7.57341997353256 4.28983446517751 4.53350105433765 0 0 0 5.9585643149425 4.47118746038699 4.19314091914488 0 0 0 6.07717889672161 TRUE 2.69275929419193 2.49758270665058 1.91620863025492 2.45691787937558 2.46364997240961 0.133383439728149
"125366" "TRINITY_DN207559_c8_g1" 0 0.742437445376266 1.71237567288067 2.53231695933277 0.840765337323874 2.55213110825378 0 0 0 0 0 0 0.0989584800881688 0 0 2.86433474078243 1.47144761637739 0 0 0 0 0 0 0 0 0 0 0 0 0 TRUE 1.39667108719456 0 0.739123472874665 0 0 0.867699081113057
"125367" "TRINITY_DN207559_c9_g1" 0 0 0 0.677169938818245 2.40053792958373 0 0 0 0 0 0 0 4.14429115004445 0 0 0 0.51500591643373 0.316145742293356 0 0 0 0 0 0 0 0 0.173767067736706 0 0 0 TRUE 0.512951311400329 0 0.829240468128589 0.0289611779561177 0 0.836623841278688
"125368" "TRINITY_DN207560_c3_g2" 0 0 0 0 0 0 0 0 0.13224779829844 0.312665173558394 0.804053558967353 0.696884090855455 0 0 0.233888060174277 0 0 0.602171790753379 0 1.14665522211947 2.04369446122598 0 0 3.17855530658575 0 0 0 0 0 0 TRUE 0 0.324308436946607 0.139343308487943 0 1.06148416498853 0.890801068747088
"125369" "TRINITY_DN207561_c3_g1" 2.11470017240548 2.2904244038653 2.674686619928 3.5197934862411 3.22804904788446 3.07553263116736 2.08882003329858 1.70752479089961 2.70177082237904 1.24123003551545 0.52707033551266 1.61070006213476 3.6851552523565 1.4905701304462 1.81721392425833 2.60715274035522 2.84458651552164 2.32509853776749 1.42599632135108 1.71369581484336 0.210388864445403 0.657182660128423 0 1.37851162325373 1.73768676140986 0.941106310946431 0.632268215499513 0.800744623936777 0.967168607532628 0.483364360713349 TRUE 2.81719772691528 1.64618601329002 2.46162951678423 0.927056480006426 0.897629214003666 0.473545895678027
"125370" "TRINITY_DN207561_c3_g2" 2.3790663992809 0.908428650168787 1.60454581636871 2.80632405739003 3.71753934339116 2.64316352990343 2.03491998434916 0.324234562270531 0 0 0 1.31498648546852 2.70487196445635 2.97158953553006 1.20726817311203 3.16559041117842 2.27798474729977 2.45601757580779 1.10097764772482 0 0 0 1.19786539135374 0 1.63226821549951 1.32423456227053 0.584962500721156 0 0.2904244038653 0 TRUE 2.34317796608384 0.612356838681368 2.4638870678974 0.63864828039275 0.383140506513093 0.596438119720199
"125371" "TRINITY_DN207563_c1_g2" 0 0 0 0 0 0 0 0 0 0 0 0 0 0 0 3.137667457054 0.963474123974886 0 0 0 0 0 0 0 0 0 0 0 0 0 TRUE 0 0 0.683523596838148 0 0 1
"125372" "TRINITY_DN207563_c1_g3" 4.55808391755729 0.018634174139051 0 0 0 0 0 0 0 0 0 0 0 0 0 0 0 0 0 1.46832264394787 0.313826296390398 0 0 0 0 0.136191386287144 0 0 0 0 TRUE 0.762786348616058 0 0 0.0226985643811907 0.297024823389711 0.895212011741235
"125373" "TRINITY_DN207563_c1_g4" 0 0 0 0 0 0 0 0 0 0 0 0 0 0 0 0 0 0 0 0 0 0 0 0 0.172487515510134 1.45628048151073 0.932817102741851 0.206643223983395 2.02467428041162 0.917622701726283 TRUE 0 0 0 0.951754217647335 0 1
"125374" "TRINITY_DN207563_c1_g6" 0.758729568457863 0 0 0 2.63040547148232 0 0 0 0 0 0 0 0 0 0 0 0 0 0 0 0 0 0 0 0 0 0 0 0 0 TRUE 0.564855839990031 0 0 0 0 1
"125375" "TRINITY_DN207564_c26_g1" 0.663572335417523 2.38543103719352 1.18586654531133 3.58436125251871 0 3.57446486158354 0 4.36001304220433 0 0 0 3.33428222529524 0 0.321928094887362 0 0 0 5.23204671335011 0 4.45739729656138 0 0 0 4.85638817681409 0 4.67908594360712 0 0 0 4.51803149260217 TRUE 1.89894933867077 1.28238254458326 0.925662468039579 1.53285290603488 1.55229757889591 0.303141559682317
"125376" "TRINITY_DN207564_c5_g1" 2.79701297783614 2.74265301430321 2.54250570147826 3.19975085671584 3.50462039240355 3.03033607837096 4.65804006325647 4.86750115092239 4.38949797925044 4.66209153819845 4.88923015239289 4.53909675837395 6.27308689642901 5.23515262421793 5.83114253595438 5.78912930767058 6.34513021022606 5.58327837390834 5.27198585174972 5.45051845196103 4.22488921346995 5.56565809918951 5.60012105118862 5.21046679530516 6.08199997291055 6.22131643951735 5.95559179175399 5.59224771917653 5.39660478118186 5.53648813050128 TRUE 2.96947983685133 4.66757627373243 5.84281999140105 5.79737480584026 5.220606577144 0.201796498907083
"125377" "TRINITY_DN207564_c5_g2" 0 0 0 0 0 0 0.37851162325373 0 0 0 0 0 0.136191386287144 0 0 0.733788168625182 0 0 0 0 0 0.254594043033141 0 0 0.626672752605993 0.397255345594427 1.37016428054021 0.149259365499623 0.455228571117139 0.665392771041891 TRUE 0 0.0630852705422883 0.144996592485388 0.610662181066547 0.0424323405055235 0.897441576005384
"125378" "TRINITY_DN207564_c6_g1" 4.88288755322496 4.88181142613568 5.23794606137265 5.23522922885029 4.61034572219908 5.27537959625362 3.92552476974757 4.31976242766925 4.29564956569218 3.99394603015189 4.13742155011198 4.09971599916091 4.5016302179412 4.92319673061291 5.23196993954061 4.95307895261251 4.77799825566867 4.90919706299169 3.35783347862949 3.66459661308986 1.77357442277131 3.91953077638729 3.38404980679516 3.61010944721642 3.91322452933057 3.55985886448316 3.57167680997093 3.73248629302994 4.06961624845472 3.16237118627715 TRUE 5.02059993133938 4.12867005708896 4.88284519322793 3.66820565525775 3.28494909081492 0.205041717388416
"125379" "TRINITY_DN207566_c1_g1" 0 0 0 0.36289064266586 0 0 0 0 0 0 0 0 3.21101219348551 0 0 2.6000318224388 0 0 0 0 0 0.629473196786948 0 0 0 0 0 0 0 0 TRUE 0.0604817737776434 0 0.968507335987386 0 0.104912199464491 0.95730699007212
"125380" "TRINITY_DN207566_c2_g1" 0 0.511973981781801 0 3.06419306192749 0.986956962524401 0 0 0 0 0 0 0 0.461528559472877 0 0 0.427606172781899 0 0 0 0 0 0 0 0 0 0 0 0 0.941106310946431 0 TRUE 0.760520667705616 0 0.148189122042463 0.156851051824405 0 0.899726533801135
"125381" "TRINITY_DN207566_c3_g1" 0 0 4.78424222205778 4.8976760730598 0 0 0 0 0 3.51626734437183 0.68885174386588 0 0 0 0 7.64252829941384 0 0 0 0 0 4.36141746678921 0.158337027167101 0 0 0 0 6.99866940209243 5.1399196530537 0 TRUE 1.61365304918626 0.700853181372951 1.27375471656897 2.02309817585769 0.753292415659386 0.463501893457669
"125382" "TRINITY_DN207566_c4_g1" 0 1.24488705912353 0 3.21629964484864 4.32026804087623 2.63621857887536 0 1.49569516262407 0 0 1.05519565424212 0 1.83794324189103 0 1.32365829102624 4.34084707705041 0 4.85214869377247 6.4007086930379 4.67123675068597 1.63876894441695 4.83005245627156 5.33478277623016 2.14698099722323 1.57966289701601 3.8641366092102 0.662661255475094 0 1.6073895000244 2.4630992673481 TRUE 1.90294555395396 0.425148469477699 2.05909955062336 1.69615825484563 4.1704217696443 0.635327542097768
"125383" "TRINITY_DN207566_c4_g2" 0 0.0579700686373299 0 2.56900492681818 4.13602728516192 0 0 2.01578299724093 0 0 1.2862897581341 0 0 0 0 2.0703893278914 1.28983446517751 2.35360559133812 5.59535446609099 4.93215568443206 0 3.02378761389678 4.23993261348524 2.65489375747332 0 3.65214227213666 0 0 4.6579829188982 0 TRUE 1.12716704676957 0.550345459229171 0.952304897401172 1.38502086517248 3.4076873558964 0.705457261093405
"125384" "TRINITY_DN207566_c5_g1" 0 0 0 0.780730036476377 2.49697358099828 0 0 0 0 0 0 0 0 0 0 3.65626753479429 0 0 0 0.599317793698226 0 0 0 0 0 0.130930869826449 1.03421571533791 0 0 0 TRUE 0.546283936245775 0 0.609377922465715 0.194191097527394 0.0998862989497044 0.655238029742473
"125385" "TRINITY_DN207566_c5_g2" 2.28806320032532 1.42706975521079 1.82374936030827 3.56535345678263 2.73682131744816 4.13479593138644 3.4104767918976 0 0 0 0 0.67897330785417 0 0 0.878921479749851 5.62134860889407 0 3.69443450387353 5.58086906299287 1.55581615506164 0.199122642013601 2.27441076931784 0 0.238786859587116 4.62906513709228 1.96199367742026 4.90539903996306 2.73833550385093 0 3.41305242854853 TRUE 2.6626421702436 0.681575016625295 1.69911743208624 2.94130763114584 1.64150091482884 0.431814317635675
"125386" "TRINITY_DN207566_c6_g1" 0 0.248534836138679 1.37740143078579 0.105678077894537 0 1.78282789207489 0 0 0 0 0 0 0.607862902831235 0 0 0 0 1.99530360533524 0 0 0 0 0 0 0 0 0 0 2.23081784186108 0 TRUE 0.585740372815651 0 0.433861084694413 0.371802973643514 0 0.656134314907685
"125387" "TRINITY_DN207566_c7_g1" 0 0 0 0 1.45575462218619 0 0 0 0 0 0 0 0 0 0 0 0.810648747782646 0 0 3.21676525564529 0 0 2.4867143730307 1.33685463912547 0 0.789103217501381 0 0 0.138814468902282 0 TRUE 0.242625770364365 0 0.135108124630441 0.154652947733944 1.17338904463358 0.886570689158129
"125388" "TRINITY_DN207567_c0_g1" 2.94766615679601 2.27142567609293 2.66220549965362 1.03491998434916 1.99675027884918 2.32567423412026 2.37183761733042 2.4027221768456 3.19755090741987 0.632268215499513 1.45680614923047 1.97489636376201 1.29572302453997 1.7057567820498 0.804879608254673 0.533064921869638 1.38570712465793 1.05935527761642 0.150559676575381 0.407080775450501 0 0 0 0 2.50842865253186 1.56754544764375 1.83794324189103 0.769771739249448 1.37406571822254 1.27082791555366 TRUE 2.20644030497686 2.00601357168132 1.13074778983141 1.55476378584871 0.092940075337647 0.457897726497833
"125389" "TRINITY_DN207568_c2_g1" 0 0 0 1.11370049916473 0 0 0 0 0 0.505890929729957 1.32308178950373 0.740711733399101 2.17088647767976 0 0 1.36513259345253 0.0454429707611671 0.880489626687819 0 0 1.02076886509457 0 0 0 0.425459304765355 0.0468402542029724 0 0 0 0 TRUE 0.185616749860788 0.428280742105465 0.743658611430212 0.0787165931613879 0.170128144182429 0.709966974076036
"125390" "TRINITY_DN207568_c4_g1" 2.32998464975842 1.93809756107409 2.99891757275836 3.12399720369191 3.68537955195908 2.6959938131099 1.51601514700366 1.8543946777531 1.91914936328767 2.44440203606301 3.09659920721425 2.0064775640712 2.24974871508357 2.09220743809709 3.00072116724365 3.28998197246672 4.66539277104189 2.52732060787705 1.65992455840238 1.5859239769586 2.11935617703968 2.7187451977564 3.02290040211008 2.40572012738125 2.14469902515414 2.06660588420444 2.07826824713921 2.04404433270602 2.43162295971329 1.93016960815008 TRUE 2.79539505872529 2.13950633256548 2.97089544530166 2.11590167617786 2.25209507327473 0.217163788492163
"125391" "TRINITY_DN207569_c1_g1" 0 0 0 0 0 0 0 0 1.26002565596146 0 1.32423456227053 0 0.651683180632109 0 0 0 0 0 0 0 0 0 0 0 0 0 0 0 0 0 TRUE 0 0.430710036371998 0.108613863438685 0 0 0.936956505382616
"125392" "TRINITY_DN207569_c1_g2" 0 0 0 0 0 0 0 0 0 0.0799753767205959 0 0 0.177598929327733 0 1.06695024392463 1.2910141014173 0 1.82252621903883 0 0 0 0 0 0 0 0 0 0 0 1.1940870521163 TRUE 0 0.0133292294534326 0.726348248951416 0.19901450868605 0 0.926913936102265
"125393" "TRINITY_DN207569_c1_g5" 0 2.1788739581698 0 0 0 0 0 2.27976842159359 0 0 2.15930625464117 0 0 1.114367024952 0 0 0 0 0 0.408168370708106 0 0 0.370722275148167 0 0 1.70708299177171 0.379620962055708 0 0 0 TRUE 0.363145659694966 0.739845779372461 0.185727837492 0.347783992304569 0.129815107642712 0.653146430731515
"125394" "TRINITY_DN207570_c1_g1" 0 0 0 0 0 0 0 0 0 0 0 0 0 0 0 0.55581615506164 0 0.0551956542421246 1.15639661659767 0 0.38404980679516 0 0.370722275148167 0 0 0 0 0 0 0 TRUE 0 0 0.101835301550627 0 0.318528116423499 0.920073538017573
"125395" "TRINITY_DN207570_c2_g1" 4.06729452146853 4.13635546874861 4.19943678355886 4.11703005301019 4.11219968930066 4.5392829085698 3.60549433385251 4.18142064028014 3.84969908364072 3.61999982982136 3.52029651798988 4.15825622881134 4.00054090922619 4.71248573086149 4.93936764270633 3.69387719902599 4.01024275552775 4.90857275875175 3.21288056634438 3.71270582163856 3.17903325757269 3.67118012666803 3.39711840904258 3.92124588858559 2.96310415473555 2.61211655222488 3.38363517967896 3.3050950106667 3.05641011709855 3.64765988600992 TRUE 4.19526657077611 3.82252777239932 4.37751449934992 3.16133681673576 3.51569401164197 0.160778041184362
"125396" "TRINITY_DN207570_c2_g2" 0 0 0.11503324294624 1.63830557680709 0 2.21256933885081 0 1.09491164702547 0 0 0 0.735522177296537 0 0 0 0 0 3.05623668498427 0 0 0 0 0 0 0 0.642470537315822 0 0 0 0 TRUE 0.66098469310069 0.305072304053667 0.509372780830711 0.10707842288597 0 0.651458075584373
"125397" "TRINITY_DN207571_c2_g1" 0 0 0 0 0 0 0 0 0 0 0 0 1.05241589415114 0 0 0 0 0 0 0 0 0 0.647084212628954 0 0 0 0 0 0 0 TRUE 0 0 0.17540264902519 0 0.107847368771492 0.846286003417194
"125398" "TRINITY_DN207571_c2_g2" 0 0 0 0 0 0 0 0 0 0 0 0 0 0 0 0 0 0 0 0 0 0 2.21754093986252 3.09474278238656 0 0 0 0 0 0 TRUE 0 0 0 0 0.885380620374847 1
"125399" "TRINITY_DN207571_c3_g1" 0 0.29983076182237 0 0 0.473007567916174 0 0 0 0 0 0.470927257475127 0 0 0 0 0 1.01292617444427 0.699551632523089 0 0.734655433479005 0 2.17696099208944 0.819668183496456 0 0.43616183931445 1.30917618747851 0 1.22342254993494 1.91991208867731 0.313826296390398 TRUE 0.128806388289757 0.0784878762458544 0.285412967827893 0.867083160299268 0.621880768177484 0.6786386670927
"125400" "TRINITY_DN207571_c3_g2" 0 0 0 0 0 0 0 0 0 0 0 0 0 0 0 0 0 0 0 0 0 0 0 0 2.08099868569426 2.29542916670396 1.66220549965362 1.36345145707171 0 0 TRUE 0 0 0 1.23368080152059 0 1
"125401" "TRINITY_DN207572_c0_g1" 0 0 0 0 0 0 0 0 0 0 0.0662614422687213 0 0 0 0 0 0 0 0 0 1.32883646422954 0 4.87916661509458 0 0 0 0 0 0 0 TRUE 0 0.0110435737114535 0 0 1.03466717988735 0.997331612056967
"125402" "TRINITY_DN207572_c2_g2" 0 0 0 0 0 0 0.508935661864395 0 0 0 0 0 0 0 0 0 0 0 0 0 0 0 0 0 0.607862902831235 0 0 0 0 0 TRUE 0 0.0848226103107326 0 0.101310483805206 0 0.790686493823717
"125403" "TRINITY_DN207572_c4_g1" 0 0 0 0 0 0 0 0 1.05172011644733 0 0 0 0 0 0 0 0 0 1.56218135647187 3.68257329734758 0.405992359675837 3.68279799870165 4.72262995777516 0.221567788538409 0 0 0 0 0 0 TRUE 0 0.175286686074555 0 0 2.37962379308508 0.981584622054133
"125404" "TRINITY_DN207572_c4_g2" 0 0 0 0 0 0 0.323081789503733 0.474046599319306 3.25474519762921 0 0 0 0 0 0 0 0 0 0.573374526445944 0 0.865522959139964 0 0 0 3.9830391927886 0.3928669162308 2.43349363984688 0 1.11169907219742 0 TRUE 0 0.675312264408709 0 1.32018313684395 0.239816247597651 0.826704249117649
"125405" "TRINITY_DN207572_c4_g3" 0 0 0 0 0 0 0 0 0 0 0 0 0 0 0 0 0 0 0.0894981508391026 2.58712492187178 0 0 0 1.49671798793518 0.0676387168753633 0.216610068742442 0 0 1.9297909977186 0 TRUE 0 0 0 0.369006630556067 0.695556843441009 0.867370066862349
"125406" "TRINITY_DN207572_c4_g4" 1.23939804156656 0 1.21536797220348 0 0 0.811471030529836 0 0 0.874206785877799 0 0 0 0 0 1.41953889151378 0 0 1.32481060342048 0 0 0.994217647405994 0 0 0 1.83471121580472 0 0.0551956542421246 0 0.0328061450832415 0 TRUE 0.544372840716645 0.145701130979633 0.457391582489045 0.320452169188349 0.165702941234332 0.499769394052885
"125407" "TRINITY_DN207572_c4_g5" 0 0 0 0 0 0 1.36064520246022 0 1.88362081628567 0 0 0.154453592679872 0 0 0 0 0 0 0 0 0 0 0 0 4.70918033372087 0 0.59741198755465 0 2.43215768731055 0 TRUE 0 0.56645326857096 0 1.28979166809768 0 0.890204503063967
"125408" "TRINITY_DN207573_c1_g1" 0.726831217032493 0 0 0 0 0 0.237563718317676 0 0 0 0 0 0.812292844873271 0.319617934200161 1.83834673652123 1.0799753767206 1.54052329643822 0 0 0 0 0 0 0 0 0 0 0 0.480265122054463 0 TRUE 0.121138536172082 0.0395939530529459 0.93179269812558 0.0800441870090772 0 0.935399612832753
"125409" "TRINITY_DN207573_c2_g1" 5.50912574443665 5.08822641887221 4.29821840245213 3.82893617264046 5.16180708263717 3.90958111597968 5.67539254304278 5.44857062600553 6.31847954212732 6.47758019491667 6.04976144070516 6.83359853245774 3.9317775949217 3.96078969496992 3.7560625527967 3.06298513586133 4.16759878503186 3.50054713742068 3.78387567702972 3.69921845942414 5.53630161932382 3.44691786486603 2.67151983744411 3.64662350847658 8.38511606041405 8.83546305549533 8.65090454313599 8.42709490424039 8.30496728767596 8.78929562140859 TRUE 4.63264915616972 6.13389714654253 3.72996015016703 8.56547357872839 3.7974094944274 0.46605649474134
"125410" "TRINITY_DN207574_c0_g1" 3.75542173473424 0 0 5.13233006642727 4.14999093468272 0 1.82537860389293 0 0 3.47014636704151 0 0 4.53791724903408 0 0 4.10165007609443 0 0 2.28332916805164 0 0 3.52243244833388 0 0 0 0 0 3.34936527759421 0 0 TRUE 2.17295712264071 0.88258749515574 1.43992788752142 0.558227546265702 0.967626936064254 0.557242774729679
"125411" "TRINITY_DN207574_c1_g1" 3.12051783412047 0 1.95307895261251 3.88342531590718 2.61164454337366 2.29130885982897 0.770617646656203 0 0 1.15120939288489 0 1.05727696507325 3.34269695998193 0 0 2.99783433278189 0 0 0.357270475679559 0 0 1.03843618165611 0.291603558030565 1.29631056070809 0.376290383337052 0 0 2.48310634496718 0.780730036476377 0 TRUE 2.30999591764046 0.496517334102391 1.05675521546064 0.606687794130101 0.497270129345721 0.712420436249833
"125412" "TRINITY_DN207574_c1_g2" 0 0 0 0 0 0 0.0989584800881688 0 0 0 0 0.889862881365179 0 0 0 0.0398402645317911 0 0 0 0 0 0.401630466584741 0 0 0 0 0 0 1.68077442549246 1.10567807789454 TRUE 0 0.164803560242225 0.00664004408863185 0.4644087505645 0.0669384110974568 0.871674459655124
"125413" "TRINITY_DN207574_c1_g4" 1.83471121580472 0.235114320376357 0 0 0 0 2.06901467791518 0.607862902831235 0 0.698662999885884 1.93432777831537 0 0.456280481510725 1.81188199621867 0 0 0 0 1.3928669162308 0 0 0 0 0 0 0.892973815273334 0 1.29924465779607 0.630405471482323 0 TRUE 0.344970922696847 0.884978059824612 0.378027079621566 0.470437324091955 0.232144486038467 0.597283854491443
"125414" "TRINITY_DN207574_c2_g1" 0 0 0 0.585923976958601 0.441483479582645 0 0 0 0 0 0 0 0.894526770257394 0 0 0.480265122054463 0 0 0 0 0 0 0 0 0 0 0 0 0 0 TRUE 0.171234576090208 0 0.229131982051976 0 0 0.813170367404926
"125415" "TRINITY_DN207575_c1_g1" 1.05935527761642 0 0 0 1.46048047004001 1.07519031415522 0 0 0.16478627814334 0.52707033551266 0 0.243669080966863 0.747602230274943 0 0.84639302085236 0.5489297694764 0.27500704749987 0.774839759827326 1.17184731357334 0.9701173976055 0 0 0 0 0 0 0 0.261831658752137 0 0 TRUE 0.599171010301942 0.15592094910381 0.532128637988483 0.0436386097920228 0.356994118529807 0.545754760871399
"125416" "TRINITY_DN207575_c1_g2" 0.763836458890951 0 0.949348164288563 0.976730220677153 0.199122642013601 0.635057829725214 0 1.11703005301019 1.16156525639703 0.794103898559748 0 1.07244885006969 0.517023672064581 0 0.552868871011303 0 0 0.385154896884344 1.27798474729977 1.4340276746636 0.860764202628828 0 0.01292617444427 1.05102400302447 0 0 0 0 0.481298941547565 0 TRUE 0.587349219265914 0.690858009672777 0.242507906660038 0.0802164902579275 0.772787800343488 0.482092100462418
"125417" "TRINITY_DN207575_c1_g3" 3.18745105402733 1.91494715047958 1.31440650755482 5.29983076182237 3.75199922283864 4.52675743399086 1.5165194976611 3.4083042624843 2.34312351940185 1.59693514238723 3.38294386956899 3.15736714811149 3.13881446890228 3.2806594324552 1.99819550315325 4.34013495154067 2.16059754588055 2.96938076494161 1.18840092460321 3.63957947979573 0 1.58400038328577 1.91571210014802 2.92770686242283 0 2.18871740920268 0 3.74781702891167 0.356143810225275 2.36036427654347 TRUE 3.33256535511893 2.56753223993583 2.9812971111456 1.44217375414718 1.87589995837593 0.334829019183025
"125418" "TRINITY_DN207575_c1_g4" 4.39094277280254 3.71270582163856 4.00072116724365 3.29542916670396 2.32509853776749 2.61706334388818 3.05032755355843 3.42559357765306 2.7512494648288 2.96217881634138 3.1168637576909 3.16800012451782 1.54843662469604 1.8261925362366 3.8626497544554 3.39643353125099 1.0820212693455 2.43028527297778 3.31831684133498 2.71896433575954 1.36625226369956 2.48207382029194 2.87381319835909 1.41521782488884 2.67807190511264 2.12664253111817 2.09153059312062 3.48052364638826 1.63552224145975 0.462575888042204 TRUE 3.39032680167407 3.0790355490984 2.35766983149372 2.07914446754027 2.36243971405566 0.271582789798436
"125419" "TRINITY_DN207575_c1_g5" 0 0 0 0 0 0.10701824988212 0 0 0 0 0 0 0 0 0 0 0 0 0.0593552776164212 0 0 0 0 0 0 0 0 0 0 0 TRUE 0.0178363749803534 0 0 0 0.00989254626940354 0.86134309409423
"125420" "TRINITY_DN207575_c1_g6" 0 0 0 0 0.91456452349394 1.38515489688434 0 0 0 0 0 0 0 0 0 0 0 0 0 0 0 0 0 0 0 0 0 0 0 0 TRUE 0.383286570063047 0 0 0 0 1
"125421" "TRINITY_DN207575_c1_g7" 0 0 0 0.137503523749935 0 0 0 0 0 1.16671544496642 0 0 0 0 0 0 0 0 0 0 0 0 0 0 0 0 0 0.316145742293356 0 0.478195257939166 TRUE 0.0229172539583225 0.19445257416107 0 0.13239016670542 0 0.80032737888173
"125422" "TRINITY_DN207575_c3_g1" 0 1.07724299893246 0 1.50639883152745 3.11553270462368 1.92447999235902 1.06281249240502 0.996388746447621 0 0 0.27500704749987 1.48233202074738 0 4.78899885210611 0 0 0 0 2.33542608663634 2.80962023484189 0 0 1.8015725694636 1.87617311443746 0.938850337006064 1.86274892579353 0 0 4.05215501683373 1.95717170724639 TRUE 1.2706090879071 0.636090051183315 0.798166475351019 1.46848766447995 1.47046533422988 0.290470645282659
"125423" "TRINITY_DN207576_c0_g1" 0 0 0 0 0 0 0 0 0 0 0 0 0 0 0 0 0 0 0 0 0 0 0 0 0 0 0 2.3912178076029 0.318461465167583 0 TRUE 0 0 0 0.451613212128413 0 1
"125424" "TRINITY_DN207576_c10_g1" 0 0 0 1.43669488755288 0 0 0 0 0 0 0 0 0 0 0.466757615726171 6.13372790733314 0 0 0.879705766282288 0 0.176322772640463 0 0 0 0 0 0 0 0 0 TRUE 0.239449147925479 0 1.10008092050988 0 0.176004756487125 0.905585603598133
"125425" "TRINITY_DN207576_c8_g1" 0 0 0 0 0 0 0 0 0 0.380729448503549 0 0 0 0 0 0 0 0 0 0 0 1.67310409759017 0 0 0 0 0 0 0 0 TRUE 0 0.0634549080839247 0 0 0.278850682931696 0.943110316768107
"125426" "TRINITY_DN207576_c8_g3" 0 0 0 0 0 0 0 0 0 0.0356239097307212 0 0 0 0 0 0.483364360713349 0 0 0 0 0 0 0 0 0 0 0 0 0 0 TRUE 0 0.00593731828845354 0.0805607267855582 0 0 0.98157502257813
"125427" "TRINITY_DN207576_c9_g1" 0 0 0 0 0 0 0 0 0 0 0 0 0 0 0 0 0 0 0 0 0 0 0 0 0 0 0.399444564589458 0 0 0.246104009883917 TRUE 0 0 0 0.107591429078896 0 1
"125428" "TRINITY_DN207576_c9_g2" 0 0 0 0 0 0 0 0 0 0 1.2732174731035 0.61541629726287 0 0 0 0 0 0 0 0 0 0 0.456280481510725 0 0 0 0 0 0 0 TRUE 0 0.314772295061061 0 0 0.0760467469184542 0.939601778720946
"125429" "TRINITY_DN207576_c9_g3" 0 0 0 0 0 0 0 0 0 0 1.9865929673059 0.959028218943694 0 0 0 0 0 0 0 0 0 0 0.635986503745623 0.0799753767205959 0 0 0 0 0 0 TRUE 0 0.490936864374932 0 0 0.119326980077703 0.93923506832715
"125430" "TRINITY_DN207577_c0_g1" 0 0 0 1.18014786115843 0 0 0 0.0607391578576785 0 0 0 0 1.29160355803056 0 0.0935601761623378 0.635986503745623 0.748461233004035 2.58520292985943 0.258217389536018 0 0.68885174386588 0 0 0 0 0 0 0 0 0 TRUE 0.196691310193071 0.0101231929762798 0.892469066800332 0 0.157844855566983 0.897850980974695
"125431" "TRINITY_DN207577_c1_g1" 0 0 0 0.113700499164728 0 0 0 0 0 0 0 0 0.816394909169121 0 0 0.155749232677945 1.32077347694587 0.511973981781801 0 0 0 0 0 0 0 0 0 0 0 0 TRUE 0.0189500831941214 0 0.467481933429123 0 0 0.989865874037572
"125432" "TRINITY_DN207577_c6_g1" 0 0 0 1.46100460993347 0 1.92409988564074 0 0 0 0 0.336854639125465 0 3.84167126830553 0 0 1.55581615506164 0 2.3790663992809 0 0 0 0 0 0 0 0 0 0 0 0 TRUE 0.564184082595703 0.0561424398542442 1.29609230377468 0 0 0.880346769932331
"125433" "TRINITY_DN207577_c7_g1" 4.23020301336642 5.38774163966287 6.19961345812271 6.43820966796331 4.92879667234214 6.57895380396677 5.53751351119616 6.23884416889802 6.25270327313538 6.74122426962313 6.35321741435419 5.85643797901445 3.31150311546827 6.5720256112208 7.54095718036606 7.11963630494891 7.460382172607 7.54065502499625 6.47921439030508 6.91907783710423 7.26479912470054 7.77269066494145 7.56193705962243 6.62395462859252 6.00024794190326 5.55274593674845 6.06759569694004 7.31253811903465 7.021590768014 4.54318652456517 TRUE 5.6272530425707 6.16332343603689 6.59085990160121 6.08298416453426 7.10361228421104 0.139014786916253
"125434" "TRINITY_DN207577_c8_g1" 0 0 0 0.883620816285671 0 0.149259365499623 0 0 0 0 0.126972856257766 0 2.22187708107703 0 0 1.66038103524241 0 1.69777381955519 0 0 0.404903122145131 0 0 0.464668267003444 0 0 0 0 0 0 TRUE 0.172146696964216 0.0211621427096276 0.930005322645772 0 0.144928564858096 0.909076486903944
"125435" "TRINITY_DN207578_c1_g1" 0 0.667210912480871 0 0 3.94373382963453 0.826192536236601 0 0.475084882948783 0 0 2.87204072453461 0 0 3.42344371037861 1.38072944850355 0 4.19723635491871 1.65214227213666 0 2.19660704409482 0 0 3.32854927500974 0.0813396274519388 0 1.82007682109751 0 0 2.92732760504922 0 TRUE 0.906189546392 0.557854267913898 1.77559196432292 0.791234071024456 0.93441599109275 0.55089711762136
"125436" "TRINITY_DN207579_c0_g2" 3.60229058486114 4.19967234483636 5.02476291709895 4.99963928114804 4.94794662759511 4.76426121821711 3.25050687109497 3.17871464117544 2.61612240464668 3.78805922364955 3.40816837070811 3.00144197417391 3.78513201531599 4.71210049119084 5.0801886259547 4.95405668798173 3.9005287310401 4.50341234465764 2.45680614923047 3.55716498397718 3.25565179278319 3.88888933720185 3.94438996227009 3.02396499080005 3.76000798683207 3.79639009733101 3.80198636411462 4.02263413214576 3.73183491441663 3.60229058486114 TRUE 4.58976216229279 3.20716891424144 4.48923648269017 3.78585734661687 3.35447786937714 0.191856784278664
"125437" "TRINITY_DN207579_c0_g3" 0 0 0 0 0 0 0 0 0 0 0 0 1.06488285158485 0 0 0 0.682573297347578 0 0 0 0 0 0 0 0 0 0 0 0 0 TRUE 0 0 0.291242691488739 0 0 1
"125438" "TRINITY_DN207579_c0_g6" 0 0 0.238786859587116 0 0 0 0 0 0 0 0 0 0 0 0 0 0 0 0 0 0 0 0 0 0 0 1.10567807789454 0 0 0 TRUE 0.0397978099311861 0 0 0.18427967964909 0 0.946008954965938
"125439" "TRINITY_DN207579_c0_g7" 0 0 0 0 0 0 0 0.102993993323326 0 0 0 0 0 0 0 0 0 2.25761413004954 0 0 0 0 0 0 0 0 0 0 0 0 TRUE 0 0.0171656655538876 0.376269021674924 0 0 0.98859481875662
"125440" "TRINITY_DN207580_c1_g1" 0 0 0 0 0 0.724213686757358 0 0 0 0 0 0 0 0 2.73313737767773 0 0 0 0 0 0 0 0.269033146455237 0 0 0 0 0 0 0.231432408447965 TRUE 0.120702281126226 0 0.455522896279621 0.0385720680746608 0.0448388577425395 0.887978623791211
"125441" "TRINITY_DN207580_c3_g2" 0 0 0 0 0 0 0 0 0 0 0 0 3.43842593538911 0 0 0 0 0 0.301002256032814 0 0 0 0 0 0 0 0 0 0 0 TRUE 0 0 0.573070989231518 0 0.0501670426721357 0.978114821891696
"125442" "TRINITY_DN207580_c4_g1" 0 0.459431618637297 0.286881147788162 0 0 0 0 0 0.500802053057158 0 0.409255146684838 0 0.58207422139633 0 0 0 0 0 0 0 0 0 0 0 0 0 0.502839758255931 0 0 0 TRUE 0.12438546107091 0.151676199956999 0.0970123702327216 0.0838066263759886 0 0.496947349409224
"125443" "TRINITY_DN207581_c3_g1" 0 0 0 0 0 0 0 0.487486349348536 0 0 0 0 0 2.26243315763135 0 0 0 0 0 0 0 0 0 0 0 0 0 0 0 0 TRUE 0 0.0812477248914227 0.377072192938558 0 0 0.946132513605517
"125444" "TRINITY_DN207581_c5_g1" 2.03773362744651 1.98221784631558 3.18982455888002 0.730313886293776 3.8631455429894 1.20351441113076 0 2.77610398807316 0.418999465431266 0 1.48181557361786 0 0 1.59072177000984 1.08814159686902 0 0.940354711533293 0 0.502839758255931 1.50436615061227 1.79285535236249 0 2.25096157353322 0 0 1.6544355408454 0 0 0 0 TRUE 2.16779164550934 0.779486504520382 0.603203013068692 0.275739256807567 1.00850380579399 0.692436703301806
"125445" "TRINITY_DN207581_c6_g1" 0 0 0 0 0 0 0 0.540027269257507 0.954568570752994 0 0 0 0 0 0 0 1.78492270156286 0 0 2.66607484262069 0 1.26903314645524 0 0 1.84959901115145 1.68795649404448 0 0 2.77757752220378 1.01578299724093 TRUE 0 0.249099306668417 0.297487116927144 1.22181933744011 0.655851331512655 0.753965721800675
"125446" "TRINITY_DN207582_c0_g1" 6.37948234134545 0 0 0 4.10165007609443 0 0 0 0 0 0 0 1.08678376614207 0 0 0 0 0 0 0 0 0 0 0 0 0 0 0 0 0 TRUE 1.74685540290665 0 0.181130627690344 0 0 0.974077615784776
"125447" "TRINITY_DN207582_c1_g1" 5.68282608391031 5.50611315876835 6.69589640564254 3.09845324630927 5.15173707202228 3.43562859405209 0 0 0 0 0 0 1.04544297076117 0 0 0 0.84799690655495 0 0 0 0 0 0 0 0 0 0 0 0 0 TRUE 4.92844242678414 0 0.31557331288602 0 0 0.983992239050465
"125448" "TRINITY_DN207582_c2_g1" 1.20789285164133 1.02856915219677 0.720716242521131 2.2231135885801 2.10567807789454 2.1073530984483 1.41899946543127 1.88009774972197 1.35614381022528 1.56754544764375 1.39396527566024 1.65809720535137 1.64247053731582 0.510961919277379 0.391767719955997 0.516015147003665 1.2606279081267 1.12035194036522 0.856786546288081 1.93206117134342 0.0593552776164212 2.17632277264046 0.739848102699327 1.52957110757389 0.192825403552391 0.592636428606577 0.559736524432983 0.112366523072563 0.687956494044482 0.100304905795685 TRUE 1.5655538352137 1.54580815900565 0.907032528674131 0.374304379917447 1.21565749636027 0.354413359505191
"125449" "TRINITY_DN207582_c2_g2" 0.882838655767251 0 0 0 0 0 0 0 0 0 0 0 0 0 0 0 0 0 0 0.73638840070346 0 1.1525079483649 0.799916202989014 1.50639883152745 0 0 0 0 0 0 TRUE 0.147139775961209 0 0 0 0.699201897264139 0.947390097003118
"125450" "TRINITY_DN207582_c3_g1" 3.44347404473432 0 0 0 4.18301003676225 0 0 0 0 0 0 0 1.59836520532364 0 0 0 0.361768359419153 0 0 0 0 0 0 0 0 0 0 0 0 0 TRUE 1.27108068024943 0 0.326688927457133 0 0 0.935745831768715
"125451" "TRINITY_DN207582_c4_g1" 0 0 0 0 0 0 0 0 0 0 0 0 0 0.74931972457408 0 2.27202318906105 1.50080205305716 0.128293401009818 0 0 0 0 0 0 0 0 0 0 0 0 TRUE 0 0 0.775073061283684 0 0 1
"125452" "TRINITY_DN207583_c0_g1" 0 0 0 0 0 0 1.23204671335011 0.466757615726171 0.67897330785417 0.795766947782392 0.36513259345253 0.482332020747376 0 0 0 0 0.334568275666133 0 0 0 0 0 0 0 0 0 0 0 0 0 TRUE 0 0.670168199818792 0.0557613792776888 0 0 0.97919873723762
"125453" "TRINITY_DN207583_c0_g2" 0 0 0 0 0 0 0 0 0.298658315564515 0 0 0 0 0.10969486482593 0 0 0 0 0 0 0 0 0 0.233888060174277 0 1.02361021518265 0 0.285698125958125 4.86016825286164 1.82537860389293 TRUE 0 0.0497763859274192 0.0182824774709883 1.33247586631589 0.0389813433623795 0.979917045879274
"125454" "TRINITY_DN207583_c1_g1" 5.52164754736413 3.29645740737124 4.87769517785454 4.49255824155043 4.44413695658759 4.67553368622549 3.03262985192717 3.08389412562431 3.88996019965864 4.53337645851403 3.10097764772482 3.99566540973611 4.19998636672167 3.93790930570214 5.35007286260074 4.78539361480915 4.16438404348467 4.44148347958264 3.44810804371056 3.92874930641667 3.11470017240548 3.35233480531341 2.67604168737974 3.4051755086353 1.38404980679516 1.64431777833758 1.71105432181207 3.24944534108584 2.85539177160777 0.926758531986465 TRUE 4.55133816949224 3.60608394886418 4.47987161215017 1.96183625860415 3.32085158731019 0.265675120751347
"125455" "TRINITY_DN207584_c1_g2" 0.105678077894537 1.39615948907315 0 0 0.11503324294624 0 0.399444564589458 0 0 1.54794331129035 0 0 0 0 0.217851096811131 0 0 0 0 0 0 0 0 0 0 0 0 0 0 0 TRUE 0.269478468318989 0.324564645979968 0.0363085161351886 0 0 0.764463729921273
"125456" "TRINITY_DN207584_c1_g7" 0 0 0 0 0 0 0 0 0 0 0.0172092900322231 0 0 1.17823658460481 0 0 0 0 0 0 0 0 0 0 0 0 0 0.824564212089827 1.74027998267288 1.35275852504064 TRUE 0 0.00286821500537052 0.196372764100801 0.652933786633891 0 0.923713176134853
"125457" "TRINITY_DN207584_c3_g1" 0 0 0 0 0 0 0 0 0 0 0 0 0 0 0 0 0 0 0 0 0 0.974529312483882 0 0.235114320376357 0 0 0 0 0 0 TRUE 0 0 0 0 0.201607272143373 1
"125458" "TRINITY_DN207585_c0_g1" 1.17696099208944 0.74931972457408 0 0 4.44579290479732 0 3.45312244659581 3.45404425442109 0 0 0 4.23809897022715 0 0 0 0 0 0 4.36078564490772 4.7736271673117 0 0 0 5.88296089630425 2.33399611819645 4.85099939471647 0 0 0 3.68571593599065 TRUE 1.06201227024347 1.85754427854068 0 1.81178524148393 2.50289561808728 0.527413193335267
"125459" "TRINITY_DN207585_c3_g1" 0.964953052900799 1.46100460993347 1.89840185999219 2.25610487680918 3.5334387577709 3.18745105402733 4.10047312069017 3.98823022306046 4.1394694950388 2.79472776669526 3.54039930563062 4.11711319348224 0.922958964236172 0 0 0.878136766626948 0.978195629681652 1.25640685379424 3.54757321550631 2.01292617444427 1.70973175942069 1.74631276642546 2.32538641465977 1.4662355621504 1.61917821605907 2.82903768866914 2.73530554015507 0.507921464957328 0.644317778337577 2.73205207330029 TRUE 2.21689236857231 3.78006885076626 0.672616369056503 1.84463546024641 2.13469431543449 0.545720013015284
"125460" "TRINITY_DN207585_c6_g1" 0.288063200325316 0 0 0 0 0 0 0 0 0 0.0243196791954129 0 0 0 0 0 0.313826296390398 0 0 0 0 0 0 0 0 0 0 0 0 0 TRUE 0.0480105333875527 0.00405327986590215 0.052304382731733 0 0 0.751149853347434
"125461" "TRINITY_DN207585_c6_g2" 0 1.14730669878029 0 0 0.809002774939086 0 0 0.534061602421118 0 0 0.648005179810493 0 0 0.425459304765355 0 0 0.993493221058416 0 0 1.26002565596146 0 0 0 0 0 1.19029879162659 0.219091058246197 0 0.43722773891291 0 TRUE 0.32605157895323 0.197011130371935 0.236492087637295 0.30776959813095 0.210004275993576 0.270608430123405
"125462" "TRINITY_DN207585_c6_g3" 0 0 0 0.612588406698718 0.35501626421955 0 0 0 0 0 1.17184731357334 0.587845009254278 0 0 0 0 0 0 0 0 0 0 0 0 0 0 0 0 0 0 TRUE 0.161267445153045 0.293282053804603 0 0 0 0.862532123035657
"125463" "TRINITY_DN207586_c1_g1" 0 0 0 0.289244285156642 0 0.0813396274519388 0 0 0 0.0565835283663675 0 0 0 0 0 0.532067552289031 0 0 0 0.141432790929296 0 0 0 0 0 0 0 0 0 0 TRUE 0.0617639854347635 0.00943058806106125 0.0886779253815051 0 0.0235721318215493 0.732834567030988
"125464" "TRINITY_DN207586_c2_g1" 0 0 0 0 0 0 4.48291280287085 0 0 0 1.42330923724239 0.516015147003665 0 0 0 0 0.0440443327060212 0 2.48594198341242 3.37545653587666 3.09102275091852 0 0.530070742225084 1.85479359799369 0.538041453333664 0 0 0 0 0 TRUE 0 1.07037286451948 0.0073407221176702 0.0896735755556106 1.88954760173773 0.845546738129384
"125465" "TRINITY_DN207586_c3_g1" 0 0 0 0 0 0 2.09220743809709 1.22280456104526 3.36946648365072 0.112366523072563 0.227741075839128 0.768925335563751 1.28036248997378 1.91418179500227 0 0 0.0717626693000913 0 2.02041330254419 0 0 1.25701061820602 1.36401205355861 0.538041453333664 0.185232254230161 0 0 0 0 0 TRUE 0 1.29891856954475 0.544384492379356 0.0308720423716935 0.863246237940415 0.723134535447508
"125466" "TRINITY_DN207586_c4_g1" 0 0 0 0 0.917622701726283 0 2.25610487680918 0 1.35670725293538 1.36176835941915 0.150559676575381 0.971589535530062 3.95763605918992 0 0 0 0 0.094911647025467 4.27567756600547 0 1.8395565437543 0 0.809002774939086 0 3.5489297694764 2.2687338010779 0.353887836284907 0.991317756900199 2.87636959997278 3.43949016414434 TRUE 0.15293711695438 1.01612161687819 0.675424617702564 2.24645482130942 1.15403948078314 0.666305014920077
"125467" "TRINITY_DN207586_c4_g2" 0.977463111239467 0 0 0 1.23143240844797 0 3.09693648250296 2.00252250976871 2.68099940717571 3.59036248846375 2.72159139877538 2.77167433390837 0 0 0 0 0 0 6.96397112078531 5.47443604325227 5.44105182822483 5.26028917221948 6.39795694149332 5.03742615236471 6.12761264606801 6.95626579085099 5.02958539914752 5.19810120932482 4.75846308864756 6.15546591083815 TRUE 0.368149253281239 2.81068110343248 0 5.70424900747951 5.76252187638998 0.61461841036176
"125468" "TRINITY_DN207586_c5_g1" 0.819668183496456 0 0 0 0.309176187478515 0 3.46793154602629 2.01292617444427 2.86809407991528 2.68594014844598 2.93489387408127 3.63818971164694 0.733788168625182 0 0 0 0 0 6.39677601078753 4.4154882710497 5.56909609526214 5.07030345063069 6.36922217498138 5.40918724716531 6.13389227019756 5.83950615536944 5.01903466936434 5.82743798089255 6.25152975012378 6.34840948700597 TRUE 0.188140728495828 2.93466258909334 0.122298028104197 5.9033017188256 5.53834554164612 0.628028207531342
"125469" "TRINITY_DN207586_c6_g1" 2.77862912589557 2.44863669708433 1.9214363308063 0.0200576523412535 2.17088647767976 1.83106651060507 2.90708294212449 2.34879895961211 2.27441076931784 2.1991226420136 2.20570529240357 2.56778879672772 3.46897423830468 2.58568366796481 3.50156652982549 2.74523733212975 2.95698592461258 3.17712050284652 3.86225300091811 2.84458651552164 3.79160572470455 4.04579241851409 4.0689287187862 2.51374338459426 0 0 0 0 0 0 TRUE 1.86178546573538 2.41715156703322 3.07259469928064 0 3.52115162717314 0.478044933132345
"125470" "TRINITY_DN207587_c10_g1" 0 0 0 0 0 0 0 0 0 0 0 0 0 0 0 0 0 0 0 0 0 0 0 0 0.63876894441695 0 0.646162657157894 0 0.680774425492461 0.126972856257766 TRUE 0 0 0 0.348779813887512 0 1
"125471" "TRINITY_DN207587_c11_g1" 6.76704560234553 6.4950235392098 5.3819754785573 4.45857886504748 5.5991392312819 4.39197388306029 6.14461745935675 6.56816894751564 6.32032220321141 6.70311454604264 6.53738926143478 7.04298352346045 6.74858198925378 6.39694722007283 5.61459206828422 2.95791459863299 6.35244074691265 3.73617189360605 3.82822536035888 3.54238188093655 4.14917805713085 0.517023672064581 0 2.25550073314839 9.94611820451595 10.9415333150672 9.33551094645287 10.1087844843517 10.7667674056305 10.4830115932266 TRUE 5.51562276658372 6.55276599017028 5.30110808612709 10.2636209915408 2.38205161727321 0.518894246084463
"125472" "TRINITY_DN207587_c15_g1" 0 0 0 0 0 0 0 0 0 0 0 0 0.541019153133559 0 0 0 0 0 0 0 0 0 0 0 0 0.669933835668961 0 0.10969486482593 0 0 TRUE 0 0 0.0901698588555932 0.129938116749148 0 0.826513841527982
"125473" "TRINITY_DN207587_c9_g1" 0 0 0 0 0 0 0 0 0 0 0 0 0 0 0 0.959028218943694 0 0 0 0 0 0 0 0 0 0.144046369616707 0.332278283056929 0.00575926928868495 0 0.0607391578576785 TRUE 0 0 0.159838036490616 0.0904705133033333 0 0.858496583026023
"125474" "TRINITY_DN207588_c0_g1" 1.83915338738982 0 0 1.60264690850537 0 0 2.93035887611242 0 1.89297381527333 0 0 2.27082791555366 0 0 0 0 0 0 1.4594316186373 0 0 0 0 0.263034405833794 0 0 0 0 0 0 TRUE 0.573633382649199 1.18236010115657 0 0 0.287077670745182 0.818009958947269
"125475" "TRINITY_DN207588_c1_g1" 0 3.91752723171726 0 0 0 0 0 0 0 0 0 0 0 0 0 0 0 0 0 0 0 0 0 0 0 0 0.356143810225275 0 0 0 TRUE 0.652921205286209 0 0 0.0593573017042126 0 0.977272410045944
"125476" "TRINITY_DN207588_c1_g2" 0.683471892855227 0 0 0 0 0 0.43616183931445 0 0 0 0 0 3.54027530416586 0 0 0 0 0 1.32596199617185 0 0 0 0 0 0.878136766626948 0 0 0 0 0 TRUE 0.113911982142538 0.0726936398857417 0.590045884027644 0.146356127771158 0.220993666028642 0.765291382067277
"125477" "TRINITY_DN207588_c1_g4" 1.21785109681113 0 0 0 0 0 0 0 0 0.357270475679559 0 0 0 0 0 0 0 0 0 0 0 0 0 0 0 0 0 0 0 0 TRUE 0.202975182801855 0.0595450792799266 0 0 0 0.92665965555743
"125478" "TRINITY_DN207589_c1_g1" 0 0 0 0 0 0 0 0 0 0 1.54052329643822 2.42492208821069 1.02786177535451 0 0 0 0 1.45995613965412 4.32250505751888 0 0 0 2.43242497680476 2.08610437124329 3.90515832198728 0 0 0 0 2.70332222667421 TRUE 0 0.660907564108151 0.414636319168106 1.10141342477692 1.47350573426116 0.630650010815068
"125479" "TRINITY_DN207590_c10_g3" 0 0.973794929652606 0 0 0 0.476122419880152 0 0 1.17440641852975 0 0 0 1.0820212693455 0 0 0.134878054343112 0.557777671394926 1.44837239461205 1.25821738953602 0.0285691521967709 0 0 0.0229004021100788 0 0 0 0.301002256032814 0 0 0 TRUE 0.241652891588793 0.195734403088292 0.537174898282599 0.0501670426721357 0.218281157307145 0.671505734485644
"125480" "TRINITY_DN207590_c10_g4" 0 0 0 0 0 0 0 0 0 0 0 0 0 0 0 0 0 0 0 0 0.512985334813676 0 0 0 0 0 0.120351940365222 0 0 0 TRUE 0 0 0 0.020058656727537 0.0854975558022794 0.941347280225401
"125481" "TRINITY_DN207590_c9_g3" 0 0 0 0 0 0 0 0 0 0 0 0 0 2.25368678273227 0 0 0 0 0 0 0 0 0 0 0 0 0 0.181420640280142 0 0 TRUE 0 0 0.375614463788712 0.0302367733800236 0 0.979875127095058
"125482" "TRINITY_DN207591_c1_g1" 0.512985334813676 0 0.595503660502742 0 0 0 0 0 1.31730406836191 0.0143552929770701 0 0.57918014812715 0 0 0.376290383337052 0 0 0 0 0 0.421155960662223 0 0 0 0.508935661864395 0 1.98112198979431 0 0 0 TRUE 0.18474816588607 0.318473251577689 0.0627150638895086 0.415009608609784 0.0701926601103706 0.616798546186335
"125483" "TRINITY_DN207591_c2_g1" 0 0 0 0 0 0 0 0 0.498761465671852 0 0 0 0.58111017522555 0 0 0 0.31150311546827 0 0 0 0.922197848396367 0 0 0 0 0 0 0 0 0 TRUE 0 0.0831269109453087 0.148768881782303 0 0.153699641399394 0.622810127245154
"125484" "TRINITY_DN207591_c3_g1" 0.924479992359022 0.849599011151452 1.79202238753514 1.29278174922785 0.255802836602718 0.611644543373662 0.382943869568991 0.456280481510725 1.16414264884831 0 0.398350370345965 0 0.871843648509318 0 0.993493221058416 0.757876659747896 0 0.34255474547732 0 0 0 0.484395962502666 0 0.10701824988212 2.13126021466086 2.63529005427958 3.08423438389024 1.96606125552159 1.37629038333705 1.82863158168802 TRUE 0.95438842004164 0.400286228378998 0.494294712465492 2.17029464556289 0.0985690353974644 0.775659678253217
"125485" "TRINITY_DN207592_c1_g1" 0 0 0 0 0 0 0 0 0 0 0 0 0 0 0 0 0 0 2.43829285157915 2.28392177230762 2.2144356975081 1.51045562166176 1.97306017280408 2.63063844605544 0.267835392097615 1.03280614508324 0 0 0 0 TRUE 0 0 0 0.216773589530143 2.17513409365269 0.975085031520273
"125486" "TRINITY_DN207592_c2_g2" 2.24397367191931 1.82007682109751 2.22218630732211 3.4218292048953 2.65168318063211 2.32509853776749 0.608809242675524 0.502839758255931 0.102993993323326 0.172487515510134 1.02005765234125 0.162210036314307 1.28747229511907 1.70929063572336 1.8314719328477 1.62339868237726 2.88811002858553 1.64108355271207 0.202887833470143 0.194087052116302 0 0.895302621333307 0.808179083771471 0 2.1133671207598 2.19629228571223 1.93847399813843 2.11236652307256 2.12068370880198 2.22434903720271 TRUE 2.44747462060564 0.428233033070079 1.83013785456083 2.11758877894795 0.350076098448537 0.517253853703096
"125487" "TRINITY_DN207593_c13_g1" 0 0 0 1.52957110757389 0 0 0 0 0 1.53754457196457 0 0.545968369105293 0 0 0 1.92599941855622 0 1.42384705459843 0 0 1.38791392438595 1.86235219953202 0 1.01364091066939 0 0 0 1.72421368675736 0 0.899948986189672 TRUE 0.254928517928982 0.347252156844978 0.558307745525776 0.437360445491172 0.710651172431226 0.437892693427751
"125488" "TRINITY_DN207593_c15_g1" 0 0 0 0.477159211186641 0 0.189033824390017 0 0 0 0 0 0 0 0 0.9701173976055 1.5165194976611 0.645240512645265 0.651683180632109 0 0.112366523072563 0 0 0 0 0 0.715454127115718 0 0 0 0 TRUE 0.11103217259611 0 0.630593431423995 0.119242354519286 0.0187277538454272 0.901282558399581
"125489" "TRINITY_DN207593_c16_g2" 0 0.541019153133559 0 0 0 0 0 0 0 0 0.187767747046025 0 0 0 0 0 0 0 0 0 0 0 0 0 0 0 0 0 0 0 TRUE 0.0901698588555932 0.0312946245076708 0 0 0 0.913234242282144
"125490" "TRINITY_DN207593_c17_g1" 0 0 0.0524158941511385 0 0 0 0 0 0 0 0 0 0 0 1.47508488294878 0 0 0 0 0 0 0 0 0 0 0 0 0 0 0 TRUE 0.00873598235852309 0 0.245847480491464 0 0 0.991116461371641
"125491" "TRINITY_DN207593_c1_g1" 0 0 0 0 0 0 0 0 0 0 0 0 0 2.05554274796229 0 0 0.763836458890951 0 0 0 0 0 0 0 0 0 0 0 0 0 TRUE 0 0 0.469896534475539 0 0 1
"125492" "TRINITY_DN207594_c0_g1" 0 2.35867757131523 2.08882003329858 0.0607391578576785 0.100304905795685 2.1417597473139 0 0 0 0 0 0 0 0 1.54349588342577 0.119024103142275 1.30217279974075 0.618238655595455 0.871843648509318 0 3.05189409233429 1.2103888644454 0.768925335563751 0.651683180632109 0 0 0.168642035558839 0 0 0 TRUE 1.12505023593018 0 0.597155240317376 0.0281070059264732 1.09245585358081 0.618301911113225
"125493" "TRINITY_DN207594_c1_g1" 0 0 0 0 0 1.4340276746636 4.23335124340868 5.6573541815237 2.80033047292464 3.25277895152818 5.64258605919929 6.10368646177558 0 3.12878829383071 2.05032755355843 0 0 0 0 1.21598915414672 1.2732174731035 0.26663664251399 5.07954878366598 2.78534129870518 1.4541758931858 2.54695617814141 0.791605724704552 1.30684550031428 3.20288783347014 1.14339341869319 TRUE 0.239004612443933 4.61501456172668 0.863185974564856 1.74097742475156 1.7701222253559 0.750093408405725
"125494" "TRINITY_DN207594_c2_g1" 8.88982030254741 1.57579637532908 5.78959885005233 0.0468402542029724 5.4870360800319 5.04369446122598 0 0 0 0 0 0 1.11103131238874 0 0 0 0 0 0 0 0 0 0 0 0 0 0 0 0 0 TRUE 4.47213105389828 0 0.185171885398124 0 0 0.98964856557386
"125495" "TRINITY_DN207594_c3_g1" 0 0 0 0 0 0 0.601221085584946 0 0 0 0 0 0.891419186846079 0 0 0 0 0 0 0 0 0 0 0 0 0 0 0 0 0 TRUE 0 0.100203514264158 0.148569864474346 0 0 0.831386542252888
"125496" "TRINITY_DN207594_c3_g2" 1.60549433385251 1.4625758880422 1.16607267594671 1.40217642497948 0.566571640626761 1.07107616201096 2.25942315228141 2.34539637539127 1.63645061667898 2.69844075617584 2.4243846715381 2.87676249078156 2.71061360238268 1.37183761733042 1.29513524900082 1.24974871508357 1.45733162548501 1.19723635491871 1.85359650620251 0.973060172804084 0.867105729502655 0.868686765322135 2.11169907219742 1.7158933705476 3.03509599789673 3.1347138037548 2.70287913851321 2.60122108558495 1.53804145333366 3.02183502726224 TRUE 1.2123278542431 2.37347634380786 1.5469838607002 2.6722977510576 1.3983402694294 0.388996947889154
"125497" "TRINITY_DN207594_c7_g1" 6.06559385191061 4.14494369488098 4.77162151792327 2.07963411236871 4.91614220616403 2.97452931248388 0 0 0 0 0 0 0.723340120251171 0 0 0 0 0 0 0 0 0 0 0 0 0 0 0 0 0 TRUE 4.15874411595525 0 0.120556686708528 0 0 0.992752818919178
"125498" "TRINITY_DN207595_c0_g1" 4.82842848532098 4.56961260764974 4.87435435351879 3.6207036979639 3.62011716502868 3.53269098907367 5.00117171377643 5.42696915470816 4.30859386858428 4.8461924097082 5.14807994541094 4.46067704481596 3.375317514432 4.20084957463721 4.35748162753371 4.07124781946144 3.44559429134118 3.37100119154167 4.35515725567247 4.17879430187179 4.6979405826171 4.30567874324229 4.09879008848706 4.20750245925879 3.09508049190141 2.95865710767711 3.30100225603281 3.48155728070859 3.52092506112747 2.98768467756676 TRUE 4.17431788309263 4.86528068950066 3.80358200315787 3.22415114583569 4.30731057185825 0.203059258358215
"125499" "TRINITY_DN207595_c0_g2" 0 0 0 0 0.0200576523412535 0.0690146779151805 0 0 0 0 0 0 0 0 0 0 0 0 0 0 0 0 0 0 0 0 0 0 0 0 TRUE 0.0148453883760723 0 0 0 0 1
"125500" "TRINITY_DN207597_c1_g1" 0 0 1.45680614923047 0 0 0 0 0 0 0 0 0 0 3.21241369992289 0 0 0 0 0 0 0.255802836602718 0.474046599319306 2.58327837390834 0 0 0.663572335417523 0 2.48568442828527 2.75915583380027 0 TRUE 0.242801024871746 0 0.535402283320482 0.984735432917178 0.552187968305061 0.662246520226214
"125501" "TRINITY_DN207597_c2_g1" 0 0 0 0 0 0 0.834306702962908 0 0 0 0 0 0 0 0 0 0 0 1.16027483140859 0 0 0 1.906505825626 0 0 0 0 0 0 0 TRUE 0 0.139051117160485 0 0 0.511130109505766 0.931988394650171
"125502" "TRINITY_DN207597_c3_g1" 1.73811928878258 1.32538641465977 1.44042072075677 1.11169907219742 1.13356352574111 1.61022758954469 0 1.58880456701555 0 1.10835717809042 1.88362081628567 3.04806176806926 0 2.7737853893639 0 0 0 1.18014786115843 0 2.1554254317472 1.62527048937469 1.75360453628 3.74383806798219 2.25489633639012 0 0.759581973233555 0.225274929869569 3.02485154834094 3.94729211089273 2.11835972595306 TRUE 1.39323610194706 1.27147405491015 0.658988875087055 1.67922671471497 1.92217247696237 0.349313627338294
"125503" "TRINITY_DN207597_c4_g1" 0 0 0 0 0 0 0 0 0 0 0.38404980679516 1.02502879449152 0 0 0 0 0 0 0 1.18523225423016 0 0 0 0 0 0 0 0 2.45864447937567 0 TRUE 0 0.23484643354778 0 0.409774079895946 0.19753870903836 0.736205165358472
"125504" "TRINITY_DN207597_c5_g1" 0 0.648005179810493 0 0.486456955768731 0 0.0786098346963665 2.35614381022528 3.21225804420274 0 0 2.65053481231478 1.62339868237726 1.05935527761642 0.941106310946431 0 0.824564212089827 0.166072675946706 0 2.34794906560173 2.60762622084549 3.09136133224861 2.81946382128337 3.83289001416474 2.17088647767976 2.39862399671775 2.15055967657538 2.05345893194152 0.457331625485014 0.953078952612507 1.54646235816709 TRUE 0.202178661712598 1.64038922485334 0.498516412766564 1.59325259024988 2.81169615530395 0.650181183148053
"125505" "TRINITY_DN207597_c6_g1" 3.09710509058366 1.59215800212536 2.91532967601301 1.89064124396344 1.15055967657538 2.02290040211008 2.53406160242112 2.14958455315814 3.27783600818515 3.44334142580323 1.64431777833758 2.84378289759757 0.35501626421955 0.0229004021100788 0.252173413202027 1.03562390973072 0.811471030529836 1.16027483140859 0.175045486110914 0.576280257621355 1.47248777146274 0.841570637395517 1.270229907238 0.861558419572029 4.23081784186108 5.1817784071861 5.93475237096303 7.01428833466084 5.22508208456032 5.45355050204935 TRUE 2.11144901522849 2.64882071091713 0.606243308533468 5.50671159021345 0.866195413233426 0.717040363118467
"125506" "TRINITY_DN207597_c7_g1" 0.599317793698226 0 0 0 0.416839741912829 0.454175893185802 0 1.5859239769586 0 1.5786972376487 2.19943678355886 0 0 2.15283240468942 0 0.434027674663597 0 2.24336442569366 0 0 0.497740088609093 0.6535186707536 3.36008329591333 1.70310069960416 0 0 1.10567807789454 1.65992455840238 3.45325416949395 1.57724753559315 TRUE 0.245055571466143 0.894009666361027 0.80503741750778 1.299350723564 1.0357404591467 0.426666899775104
"125507" "TRINITY_DN207598_c3_g1" 0 0 0 0 0 0 1.03913839390696 0 0 0.427606172781899 0 0.357270475679559 0.752748591407134 0 0 0 0.532067552289031 0.782408564927373 0 0 0 0 0 0 0 1.56997709332457 1.04823618565285 1.98258294692259 2.58568366796481 1.6999957436674 TRUE 0 0.304002507061403 0.344537451437256 1.48107927292204 0 0.890529161680329
"125508" "TRINITY_DN207598_c3_g3" 0 0 0 0 0 0 0 0 0 0 0 0 0 0 0 0 0 0 0 3.24595194716537 0 0 0 0.291603558030565 0 2.68929916053589 1.71193535697892 0 0 3.02538322147792 TRUE 0 0 0 1.23776962316546 0.589592584199322 0.880916332659
"125509" "TRINITY_DN207598_c4_g1" 0 1.58448152220665 0 0.679874147746623 0.18269229751619 1.04054179386285 0 0.408168370708106 0 0.0328061450832415 0 0.857582955384148 0 0.442545456105304 0 0.762136169901112 0 0.521050736900963 0 1.4157586665225 0 1.8265993302731 0.661749599810705 0.611644543373662 0.196607044094818 0.166072675946706 0 0.192825403552391 0 0.0299828662157143 TRUE 0.581264960222052 0.216426245195916 0.287622060484563 0.0975813316349382 0.752625356663328 0.607077217414755
"125510" "TRINITY_DN207599_c0_g1" 0 0 0 0.543000877402426 0 0 0 0 0 0 0 0 0 0 0 0 0 0 0 0 0 0 0.173767067736706 0 0 0 0 0 0 0 TRUE 0.0905001462337376 0 0 0 0.0289611779561177 0.919996875250017
"125511" "TRINITY_DN207599_c2_g1" 5.68641648424752 3.69810732640488 5.3935878089173 6.59120067293238 6.0642793036731 5.84152031930818 6.03839228203979 6.10026284900728 6.24938845135847 5.84503835396662 6.13938763303401 6.12476236717894 5.52509792198127 5.50236242926471 4.57537284514985 5.68918731937603 5.82153165261835 5.20292700254748 5.29649411670168 5.60463476637897 5.70470600072656 5.89535109817479 6.27125758097318 6.57824436222276 5.13701161204173 4.60240936918799 4.58760502005953 5.36869851704981 5.86740230572754 4.77119892042008 TRUE 5.54585198591389 6.08287198943085 5.38607986182295 5.05572095741445 5.89178132086299 0.100776978209045
"125512" "TRINITY_DN207599_c3_g1" 3.74211403157908 3.36765063062196 3.92029330021101 4.09592441999854 4.32509853776749 3.64500988439109 7.06403134475782 8.98212370383244 8.40131900714746 8.4260089052802 9.18063522957434 7.79481872492894 4.90592847817314 6.63450614654948 6.64082334458567 5.24092486469656 5.96758364550535 5.21229695970725 0.782408564927373 1.4931349223055 1.60312186984 2.36597242759338 1.59693514238723 0.835924074254375 0.879705766282288 1.93206117134342 0 0 2.16510798514454 0 TRUE 3.8493484674282 8.30815615258686 5.76701057320291 0.829479153795042 1.44624950021798 0.642156229485969
"125513" "TRINITY_DN207600_c0_g1" 0 0 0 0 0 0 0 0 0 0 0 0 0 0 0 0.806530289259566 0 0 0 0 0 0 0 0 0 0 0.662661255475094 0 0 0 TRUE 0 0 0.134421714876594 0.110443542579182 0 0.794595049838906
"125514" "TRINITY_DN207600_c1_g1" 3.49876146567185 1.48645695576873 3.6794237981126 0.566571640626761 1.13487805434311 0 0 0.546956178141411 0.625738061908648 0 1.46048047004001 0.0454429707611671 1.90842865016879 2.58904435676777 3.27291899476564 0 0.200378797984026 0.794935662803536 0.745022149037264 0 0.0962618530584035 0 0 0 1.52656966049778 0.818032474658094 0.706641057309408 2.80859098813998 0.554834395894193 0 TRUE 1.72768198575384 0.446436280141873 1.46095107708163 1.06911142941658 0.140214000349278 0.549003692130668
"125515" "TRINITY_DN207600_c3_g1" 0 0.540027269257507 2.67400860861722 0 1.19219416528335 0 0 0 1.28451413324425 0 0 0 0 0 0.841570637395517 0 0 0 0 0 0 0 0 0.442545456105304 0 0 0 0 0 0 TRUE 0.734371673859679 0.214085688874041 0.140261772899253 0 0.0737575760175507 0.854261454713787
"125516" "TRINITY_DN207600_c4_g1" 0.871843648509318 0.696884090855455 1.50589092972996 1.41196851036013 1.57482812358744 1.17376706773671 0 0.0454429707611671 0 0 0 0 0.82130203988953 0 0 0.254594043033141 0.550900664647523 0.893750501720566 0.470927257475127 0 0 0 0 0 0 0.601221085584946 0 0.128293401009818 1.07929276727285 0.0384361816561079 TRUE 1.20586372846317 0.00757382846019452 0.420091208215127 0.307873905920621 0.0784878762458544 0.831235735923651
"125517" "TRINITY_DN207600_c5_g1" 0 0 0 0 0 0 0 0 0 0 0 0 5.05523904552417 0 0 3.52067367673219 2.27500704749987 2.75808993420181 0 0 0 0 0 0 0 0 0 0 0 0 TRUE 0 0 2.26816828399301 0 0 1
"125518" "TRINITY_DN207600_c6_g1" 3.36050474633969 2.21505728090457 1.8471951865894 3.26708629034088 3.24229762531904 2.54522706822015 2.30158764660319 0.982582946922591 1.11769504266975 0.60502015306241 0.63876894441695 1.17440641852975 3.22434903720271 0 1.58976348698498 2.72334012025117 3.202260983562 2.70088355602827 2.37740143078579 0.87263179113525 1.53106949272595 1.52306006179525 2.51551061996901 2.20194745644116 2.88635504352516 2.34426039498542 0.887525270741587 3.65053481231478 2.1414327909293 1.91953077638729 TRUE 2.74622803295229 1.13667685870077 2.24009953067152 2.30493984814725 1.83693680880874 0.315547274651708
"125519" "TRINITY_DN207600_c6_g2" 0.956800118051577 1.14339341869319 1.27500704749987 1.95419631038688 1.61494536693687 1.45680614923047 0 0.0717626693000913 0.0482361856528476 0.0482361856528476 0 0.29983076182237 1.2097652659741 0.191562650700756 1.68706068833989 1.7995018140616 1.41467678042689 1.21661006874244 0.58880456701555 0 0.630405471482323 0.291603558030565 0.820485342986379 0.418999465431266 0.832687516439532 1.151858816727 0.513995979367013 1.42277121932047 1.36793014143188 0.810648747782646 TRUE 1.40019140179981 0.0780109670713595 1.25319621137428 1.01664873684476 0.458383067491014 0.498954396667794
"125520" "TRINITY_DN207600_c7_g1" 1.85559110771045 1.40816837070811 0.757876659747896 0 0.860764202628828 0.503857532577429 0.32077347694587 0 0 0 0 0 0.260627908126699 1.76807843501646 0.752748591407134 0 0 0 0 0 0.564622052436981 0 0 0 0.529071299829111 0.413594082409175 0 0.754459973625479 1.32711247074709 0 TRUE 0.897709645562119 0.0534622461576451 0.463575822425048 0.504039637768475 0.0941036754061634 0.689437061506942
"125521" "TRINITY_DN207600_c7_g2" 1.33514020631421 1.34766565630097 1.39780296186249 1.27082791555366 1.40871186102943 1.19786539135374 0 0 0.235114320376357 0.74416109557041 0.401630466584741 1.06695024392463 1.05797006863733 0.766383141001298 1.0036022366802 0.811471030529836 1.64662350847658 1.47974793436623 0 0 0 0.594548549550354 0 0.705756782049797 0.147957881387101 0 0 0.452068230223811 0.292781749227846 0.309176187478515 TRUE 1.32633566540242 0.407976021076022 1.12763298661524 0.200330674719545 0.216717555266692 0.631945123581319
"125522" "TRINITY_DN207600_c8_g1" 0 1.40108430150501 0 1.06350294230616 1.38017531174203 1.35501626421955 0 0 0 0 0 0.74931972457408 0.541019153133559 0 0 0 0.601221085584946 0.629473196786948 0 0 0 0 0 0 1.33913738491959 0 0 0 1.56462205243698 0 TRUE 0.866629803295456 0.124886620762347 0.295285572584242 0.483959906226094 0 0.739181569761789
"125523" "TRINITY_DN207601_c0_g1" 0 0.804879608254673 0 0 0 0 0 0 0 0 0 0 0 1.65718266012842 0 0 0 0 0 0 0 0 0 0 0 0 0 0 0 0 TRUE 0.134146601375779 0 0.276197110021404 0 0 0.878577113492079
"125524" "TRINITY_DN207601_c4_g1" 0 0 0 0.763836458890951 0 0 0 0 0 0.159629185821228 0 0 0 0 0 2.18173865968866 0 0 0 0 0 0.621993231666123 0 0 0 0 0 0 0 0 TRUE 0.127306076481825 0.026604864303538 0.36362310994811 0 0.103665538611021 0.822909715891586
"125525" "TRINITY_DN207601_c4_g2" 0 3.21350281998392 0.361768359419153 1.8742067858778 0 1.7878503341913 2.29130885982897 2.4154882710497 2.01292617444427 3.02005765234125 2.93432777831537 2.391767719956 4.14323013477689 2.12101540096137 0 3.58640447489506 3.32091785473342 3.69866299988588 2.61140848102496 2.84518893534008 3.8177255726805 3.71182525700246 3.54979236743387 3.23526752964118 0.961252884058208 3.08031656036671 1.77862912589557 0 0 0.134878054343112 TRUE 1.20622138324536 2.51097940932259 2.81170514420877 0.992512770777267 3.29520135718717 0.429365773722067
"125526" "TRINITY_DN207601_c5_g1" 0 0 0 0 0 0 0 0 0 0 0 0 0 0 0 0 0 0.102993993323326 0 0 0 0 0 0 0 0 0 0 1.16414264884831 0 TRUE 0 0 0.0171656655538876 0.194023774808051 0 0.977882007538935
"125527" "TRINITY_DN207602_c1_g1" 1.65030502892003 5.1635389854892 4.45700322525576 5.498952893396 4.14763232682386 4.87105507508663 4.90597659928656 5.15193997415627 5.04666566776349 4.89302237042827 5.10358156367537 5.576189542053 4.23779313630987 4.30873947034459 3.60074549796208 4.96078969496992 5.58712492187178 4.91217080294995 5.20194745644116 5.39461703114364 4.4447333169299 6.29265293141974 5.53356334821451 6.68404726161302 5.29388543030237 5.26547440323211 5.11399214208786 4.38038313797093 4.02449699069823 4.94934816428856 TRUE 4.29808125582858 5.11289595289383 4.60122725406803 4.83793004476335 5.59192689096033 0.157261223406456
"125528" "TRINITY_DN207602_c2_g1" 3.54238188093655 3.50411186400883 3.14925936549962 4.2021826081693 4.61694576003866 3.98550043030489 0 2.82191425930924 4.34234139743155 1.59215800212536 3.29160355803056 3.89617495535619 0 3.625504294584 3.45930045858076 4.37253426857815 3.47586310559153 4.57052364923656 0 3.74265301430321 2.82191425930924 2.75039212114534 3.48902906385044 3.52142769854772 0 1.91762270172628 0.818032474658094 1.9865929673059 2.5629139989121 2.86175690551042 TRUE 3.83339698482631 2.65736536204215 3.25062096276183 1.69115317468547 2.72090269285932 0.32696494563448
"125529" "TRINITY_DN207602_c3_g1" 5.15489910018449 0 0 3.45667475025585 2.44757919654888 3.07826824713921 3.77894445758767 0 0 0.54794331129035 0 0 3.18760940922653 0 0 0.513995979367013 0 0 3.21754093986252 0 3.12812839900347 2.89141918684608 0 0 2.61706334388818 0 0 3.44347404473432 0 0 TRUE 2.35623688235474 0.721147961479669 0.616934231432257 1.01008956477042 1.53951475428535 0.587511071034327
"125530" "TRINITY_DN207602_c3_g3" 0 0 0 0.867896463992655 0 1.29513524900082 0 0 0 0 0 0 0.271425676092934 0 0 0 0 0 0.602171790753379 0 0 0 0 0 0.402722176845605 0 0 0 0 0 TRUE 0.360505285498912 0 0.0452376126821558 0.0671203628076008 0.100361965125563 0.852484866954911
"125531" "TRINITY_DN207602_c4_g1" 0 2.52707033551266 1.88869454950954 3.08423438389024 0.647084212628954 1.57821416547245 4.20765862888883 5.57860667393575 6.26201965409269 6.19014073136449 6.10795981345518 5.91022897365669 0 0 0 0 0.172487515510134 0 9.73032068016265 9.22456368502506 9.78094323916651 10.0715816883454 9.55546724688593 9.92594899453422 7.08861865577957 6.36761568796278 6.14783580703476 6.50901486597978 5.95921373878461 4.40135740989028 TRUE 1.62088294116898 5.70943574589894 0.028747919251689 6.07894269423863 9.71480425568663 0.654187337519122
"125532" "TRINITY_DN207602_c4_g2" 0 1.00144197417391 0 0 0 0 0 3.09541812238292 3.68941099302623 0 0 3.4118329633087 0 0 0 0 0 0 0 6.19369290544803 7.85638817681409 0.277389698810864 0.576280257621355 7.6737118784422 0 3.29234004027684 3.46584389795881 0 0 0 TRUE 0.166906995695651 1.69944367978631 0 1.12636398970594 3.76291048618942 0.801170219423787
"125533" "TRINITY_DN207602_c5_g1" 0 1.3684890006451 0 0 0 2.67310409759017 2.40381306161659 3.5629139989121 0 1.21163525332715 0 0 0 4.09212284983868 0 0 0 0 1.30041662783687 3.95670720579646 0 1.42706975521079 0 0 1.61306010689612 3.44718243391883 0 0.347098670622268 0 0 TRUE 0.67359884970588 1.19639371897597 0.682020474973113 0.901223535239535 1.11403226480735 0.295617514690083
"125534" "TRINITY_DN207603_c0_g1" 0.504874589398464 0.16478627814334 0.286881147788162 0.839959587489532 2.42007811597937 1.41792000781197 3.23542072263744 2.0871233436512 3.12399720369191 4.14982839580908 3.19739363974207 3.10265813136374 3.39999135066418 0 3.88801258540283 4.42606343437139 7.03494198721701 3.77114608702726 4.03280614508324 2.40844014146164 1.68122435377956 3.62128999253892 2.74437640712083 3.98422475722408 4.4630992673481 3.48465374773357 3.83844759254846 4.66049513188851 3.37503943134692 4.92329182619273 TRUE 0.939083287768473 3.14940357281591 3.75335924078045 4.12417116617638 3.07872696620138 0.338014074371522
"125535" "TRINITY_DN207603_c1_g1" 0 0 0 0 0 0 0 0 0 0 0 0 0.388465097283154 0.524063675777211 0 0 2.0820212693455 0 1.29983076182237 0.507921464957328 0 0 0 0 0 0.211635253327149 0 0 0.718964335759539 0 TRUE 0 0 0.499091673734311 0.155099931514448 0.301292037796616 0.771388708062268
"125536" "TRINITY_DN207603_c1_g2" 0 0 0 0 0 0 0 0 0.851199338593294 0 0 0.155749232677945 0 0.635057829725214 0 0 0 0 1.38901605968851 1.36625226369956 1 0.207892851641333 0 0 2.70021774798281 2.46466826700344 0 0 0 2.24671210053186 TRUE 0 0.16782476187854 0.105842971620869 1.23526635258635 0.660526862504901 0.810932558381371
"125537" "TRINITY_DN207603_c1_g3" 0.319617934200161 1.45838200415601 0.827006009638977 1.64708421262895 1.43189034828618 0 3.54225804976692 3.98977481594 3.81270357656028 3.21007709890321 3.79389588254888 3.62772355630785 0 0 0 0 0 0 0 0 0 0 0 0 0.727702672837238 0.913798964950696 0 1.50131174924366 0 0.745882688902259 TRUE 0.947330084818381 3.66273883000452 0 0.648116012655642 0 0.891102930653668
"125538" "TRINITY_DN207603_c2_g1" 0 0 0 0 0 0 0 0 0 0 0 0 0 1.05866283937856 0 0 0.474046599319306 0 0 0 0 0 0 0 1.70884937710518 0.707524790899608 0 0 1.42384705459843 1.11636475669178 TRUE 0 0 0.255451573116311 0.826097663215834 0 0.922693289035013
"125539" "TRINITY_DN207603_c3_g1" 0 0 0 0 0 0 0 0 0 0 0 0 0 0 0 0 0 0 0 0 0 0 0 0 5.74674271577774 3.97471284979612 5.3501436020178 2.27441076931784 4.26686148394527 5.26764815312046 TRUE 0 0 0 4.48008659566254 0 1
"125540" "TRINITY_DN207603_c4_g1" 0.0285691521967709 0.263034405833794 0.977463111239467 1.23572705983806 2.25217341320203 2.66584752125555 0 0 1.52506659207821 0 1.95791459863299 0.332278283056929 1.202260983562 1.51903860960006 0 0 1.87892147974985 1.28273632027634 0 0 0 0 0 0 0 0.871055075086629 0.808179083771471 0 0 1.92371967874939 TRUE 1.23713577726094 0.635876578961354 0.980492898864709 0.600492306267915 0 0.552017283623836
"125541" "TRINITY_DN207603_c4_g2" 0 0 0 0 0.372952097911829 0 0 0 0 0 0 0 0.449957483628003 0 0 0 1.30859386858428 1.1833277060448 0 0 0 0 0 0 0 0 0 0 0 0 TRUE 0.0621586829853049 0 0.49031317637618 0 0 0.968306642580611
"125542" "TRINITY_DN207603_c5_g1" 1.32941067121857 3.2245033939183 0 4.88097932325438 4.22889563217964 2.70420799495431 1.39615948907315 1.07929276727285 2.06350294230616 1.4276061727819 0 2.14698099722323 4.04185624261982 0 0 3.91809995702882 0 0 1.7497487788645 0 2.08644410868531 3.23955079661365 3.78983356394882 4.41589384525681 2.08099868569426 0 2.92467000816975 1.23511432037636 0 3.38846509728315 TRUE 2.72799950258753 1.35225706144288 1.32665936660811 1.60487468525392 2.54691184889485 0.374019042551073
"125543" "TRINITY_DN207604_c3_g1" 2.6959938131099 2.5245652210772 2.36904764345591 2.40435819483331 2.69331967881157 2.30742852519225 4.13430309545331 4.40306316695353 3.83218114774215 4.36113669122449 4.41433852457181 4.41765001716069 1.8611613657534 1.88166461932035 1.68661257681559 2.60359667486021 1.99457972421575 1.52255799287044 3.93960272035604 3.30946725880824 4.77420723002214 3.99521314005596 3.59000311742169 3.94990839795332 4.35959144809236 4.27850521347318 4.02962956756306 4.61010944721642 3.78156954481597 4.03579983742326 TRUE 2.49911884608002 4.26044544051766 1.92502882563929 4.18253417643071 3.92640031076956 0.264567383041246
"125544" "TRINITY_DN207604_c3_g2" 0 0 0 0.252173413202027 0.273814244587037 0 0 0 0 0 0 0 0 0 0 0 0 0 0 0 0 0.544979883255804 0 0 0 0 0 0 0 0 TRUE 0.0876646096315106 0 0 0 0.090829980542634 0.758712351616209
"125545" "TRINITY_DN207605_c6_g1" 2.59120067293238 1.65397717863634 3.04910795741234 2.87636959997278 2.48259017500071 2.21101219348551 2.06143060049775 1.43189034828618 1.95939923477212 1.76213616990111 1.95902821894369 1.87970576628229 1.1991226420136 2.28362550060704 1.4350951516201 2.19660704409482 3.31193899694826 1.75017770559306 1.56022582239965 1.49415956371284 1.78534129870518 1.45206823022381 1.95121476442072 1.38239058287347 0.667210912480871 1.70664105730941 0.285698125958125 1.48336436071335 1.81147103052984 2.151858816727 TRUE 2.47737629624001 1.84226505644719 2.02942784014615 1.35104071728643 1.60423337705595 0.311068831035357
"125546" "TRINITY_DN207606_c0_g1" 1.26783539209762 0 1.3684890006451 0.62105550329974 0 0 1.7986726789578 0 0 1.01221108395087 0 0 2.81762325751143 0 1.81598522720104 0 0 0 3.9988273338191 0 2.86572090042324 2.13356352574111 0 0 2.14012422390907 0 2.04788732939655 1.71984055506427 0 0 TRUE 0.54289664934041 0.468480627151446 0.772268080785413 0.984642018061648 1.49968529333057 0.538521950630227
"125547" "TRINITY_DN207606_c2_g1" 0 0 0 0 0 0 0 0 0 0 0 0 0 0 0 0 0 0 1.30100225603281 0 0 0 0 0 0 0 0.633198686374004 0.752748591407134 0.593592805864596 0 TRUE 0 0 0 0.329923347274289 0.216833709338802 0.835693873190389
"125548" "TRINITY_DN207606_c2_g2" 0 0 0 0 0 0 1.99747307197096 0 0 0.875780063068488 1.90535089958096 1.74416109557041 0 0 0 0 0 0 4.01301553583926 3.86086350366069 4.871449415677 3.99530360533524 4.79805051476751 3.95680011805158 0.683471892855227 0.779890039340047 1.02005765234125 0 0 0 TRUE 0 1.08712752169847 0 0.413903264089421 4.24924711555521 0.911688427092586
"125549" "TRINITY_DN207606_c2_g3" 0 0 0 0 0 0 1.04753838876336 0 0.27500704749987 0.738983954700512 0 1.76171078436334 0 0 0 0 0 0 3.16221003631431 2.45759429185641 3.02662303068641 2.99077337790844 3.68672461774609 2.39889757120247 0 0 0.421155960662223 0 0 0 TRUE 0 0.637206695887848 0 0.0701926601103706 2.95380382095235 0.940128102704351
"125550" "TRINITY_DN207606_c2_g4" 0 0 0 0 0 0 1.03280614508324 0 0 0.0799753767205959 0.566571640626761 0.26663664251399 0 0 0 0 0 0 3.96652275549062 3.34596403034287 3.76934859947786 3.34198574722862 4.16003274817271 1.56169272139831 0.0538064436957938 0 0.511973981781801 0 0 0 TRUE 0 0.324331634157431 0 0.0942967375795991 3.35759110035183 0.968829708619584
"125551" "TRINITY_DN207606_c2_g5" 0 0 0 0 0 0 0 0 0 0 0 0 0 0 0 0 0 0 0 0 0 0 0.0510240030244669 0 0 0 0.0172092900322231 0 0 0 TRUE 0 0 0 0.00286821500537052 0.00850400050407781 0.91568041993897
"125552" "TRINITY_DN207607_c1_g1" 0 0 0 0 0 0 0 0 0 0.0384361816561079 0 0 0 0 0 0 0 0 0 0 0.459431618637297 0 0 0 0 0 0 0 0 0 TRUE 0 0.00640603027601799 0 0 0.0765719364395495 0.979084927932196
"125553" "TRINITY_DN207607_c3_g1" 0 0 0 0 0 0 4.62918173735427 1.7497487788645 0 1.95977015521147 3.34312351940185 2.2066432239834 3.57313211780203 0 0 0 4.77631458511622 0 2.52155333054509 0 0.958285900923258 0 0 0 0 0 0 0 0 0 TRUE 0 2.31474456913591 1.39157445048637 0 0.579973205244725 0.787066391469376
"125554" "TRINITY_DN207607_c4_g1" 0 0 0 0 0 0 0 0 0 0 0 0 0 0 0 0 0 0 0 0 0 0 0 0 2.19440229193857 0 0.352758525040637 0 0 1.91532967601301 TRUE 0 0 0 0.743748415498704 0 1
"125555" "TRINITY_DN207607_c5_g1" 3.52481592835751 3.58640447489506 2.14208662961753 0 1.55826763405574 2.69175747504129 3.59514556799086 3.94213912121148 0 2.38708677001591 3.19613488076516 2.06419306192749 0 0 0 1.75702324650746 0.718087583960517 0 4.84408430677884 4.57573587862959 3.32322593648301 3.26333493599651 2.8108543624115 1.91341603328531 0 0 0 0.204140716780225 0 0 TRUE 2.25055535699452 2.53078323365182 0.412518471744663 0.0340234527967042 3.45510857559746 0.621728203267556
"125556" "TRINITY_DN207607_c5_g2" 0 0 0 0 0 0 0.724213686757358 1.25882039687641 0 0 0.31150311546827 0 0 0 0 0 0 0 0 0 0 0 0 0 5.46362245685189 3.30305008468167 1.65214227213666 1.46414545669119 2.1583370271671 4.49511950455662 TRUE 0 0.382422866517007 0 3.08940280034752 0 0.969053657678275
"125557" "TRINITY_DN207607_c5_g3" 0 0 0 0 0 0 0 0 0 0 0 2.41142624572647 0 0 0 0 0 0 0 0 0 0 0 0 0 0 0 0 0 2.07792657868507 TRUE 0 0.401904374287744 0 0.346321096447511 0 0.784574939585279
"125558" "TRINITY_DN207608_c3_g1" 4.83587355883775 4.88528150074267 4.91058876891868 4.15072213308598 3.97947664267712 4.1798294908513 5.15583017155653 5.29473101436237 4.98208090976374 5.36271534344683 5.54646235816709 5.403097261532 4.81403764753998 4.56370727525784 4.53922086117324 4.1839628348426 4.3019533951261 3.97379492965261 6.02281165091563 5.91513842592446 6.94511604692257 6.227914318204 6.34963066264237 6.69585465757173 6.01979085714107 6.24547664784011 6.28245833899629 6.08538216343083 6.34227027440455 5.92592823118937 TRUE 4.49029534918558 5.29081950980476 4.39611282393206 6.15021775216704 6.35941096036346 0.200891184663758
"125559" "TRINITY_DN207608_c3_g2" 0 0 0 0 0.669933835668961 0.502839758255931 0 0.102993993323326 0 3.52957110757389 1.97269265400426 0 0 0 0 0 0.794103898559748 0 0.301002256032814 0 0 2.40626454061069 1.26843439357638 1.7723079749584 3.48735771531155 3.30582463948966 3.65283063558872 3.93243918655347 1.81229284487327 2.81598522720104 TRUE 0.195462265654149 0.934209625816914 0.132350649759958 3.16778837483628 0.958001527529715 0.824797002981972
"125560" "TRINITY_DN207609_c4_g1" 0 0 0 0 0 0 0 0 0 0 0 0 0 0 0 0 0 0 0 0 0 0 0 0 0 0 0.232660756790275 0 0 0.160920188181103 TRUE 0 0 0 0.0655968241618964 0 1
"125561" "TRINITY_DN207609_c5_g1" 0 2.08746284125034 0 0.543000877402426 1.59550366050274 1.02715405150373 1.19975085671584 0.937344392150232 0 0.568518597792544 0 0.12961273813047 0.902266569083071 0 0 2.07895134139482 0 0 0 0 0 0 0 0 0 0 0 0 0 0 TRUE 0.875520238443206 0.472537764131514 0.496869651746315 0 0 0.723191031654058
"125562" "TRINITY_DN207610_c0_g1" 0 0 0 0 0 0 0 0 0 0 0 0 0 0 0 0 0 0 0.018634174139051 0 0 0.945607703181372 1.23695175858808 0 0 0.951587794814754 1.44784364436209 1.42814239097833 2.36317107711924 2.14698099722323 TRUE 0 0 0 1.38962098408294 0.366865605984751 0.933998980623688
"125563" "TRINITY_DN207610_c1_g1" 0 0 0 0 0 0 0 0 1.03351110236132 0 0 0 0 0 0 0 0 0 0 0 0 0 0 0 0 0 0 0.243669080966863 0 0 TRUE 0 0.172251850393554 0 0.0406115134944771 0 0.94105794306173
"125564" "TRINITY_DN207610_c3_g1" 0 0 0 5.66132206282629 2.59430967298041 0 0 0 0 0 3.96291913453127 0 0 0 0 0 0.200378797984026 0 0 0 0 0 4.38605215970631 0 0 0 0 0 4.85324716724215 0 TRUE 1.37593862263445 0.660486522421878 0.033396466330671 0.808874527873692 0.731008693284385 0.594137744742979
"125565" "TRINITY_DN207610_c4_g1" 0 0 0 0 0 0 0 0 0 0 0 0 0 0 0 0 0 0 0 0 0 0 0.348232419239271 1.06695024392463 0 0 0 0 0 0 TRUE 0 0 0 0 0.235863777193983 1
"125566" "TRINITY_DN207610_c5_g1" 0 0 0 0 0 0 0 0.369606070031838 0 0 0.434027674663597 0 0 0 0 0 0 0 0 0 0 0 0.0593552776164212 0 0.502839758255931 0.254594043033141 0 0 0 0.989865622866287 TRUE 0 0.133938957449239 0 0.29121657069256 0.00989254626940354 0.876525309517425
"125567" "TRINITY_DN207610_c6_g1" 0 0 0 6.04777829451452 0 0 0 0 0 0 4.86334381070646 0 0 0 0 0 0 0 0.153156788061421 0 0 0 4.84884824613899 0 0.242450073677701 0.138814468902282 1.28273632027634 0.684369929013007 4.23089467700295 0.935836873684025 TRUE 1.00796304908575 0.810557301784409 0 1.25251705709272 0.833667505700068 0.470628395527331
"125568" "TRINITY_DN207610_c7_g1" 0 0 0 0 0 1.23695175858808 0 0.144046369616707 0 0.241230035515445 0 0 0 0 0 0 0 0 0 0 0 0 0 0 0 0 0 0 0 0.231432408447965 TRUE 0.206158626431347 0.064212734188692 0 0.0385720680746608 0 0.875357141194403
"125569" "TRINITY_DN207611_c1_g2" 0.988412025724788 0 1.12565110166152 0.0690146779151805 0 0 0 0.672651629328385 0 0 0 0 0.0243196791954129 0 1.84679415947329 0 0 0.49467161164755 0.0662614422687213 0 0 0 0 0 0.566571640626761 0.479230561206336 0 0 0 0 TRUE 0.363846300883581 0.112108604888064 0.394297575052709 0.174300366972183 0.0110435737114535 0.580710808095332
"125570" "TRINITY_DN207612_c2_g1" 0.418999465431266 0 0 0 0 0 0 0 0 0 1.06626144226872 0 0 0 0 0 0 0 1.53306492186964 0 2.6507645591169 0 2.20100646605609 0 2.52079937440518 1.05866283937856 1.52556778890135 0 0 0 TRUE 0.0698332442385443 0.17771024037812 0 0.850838333780848 1.06413932450711 0.741955354646285
"125571" "TRINITY_DN207612_c3_g1" 0 1.05866283937856 0 0 0.409255146684838 0 0 0 0 0 0 0 0 0 0 0 2.53679892889127 0 0 0 0 0 0 0 0 0 0 0 0 0 TRUE 0.244652997677233 0 0.422799821481878 0 0 0.855337570378019
"125572" "TRINITY_DN207612_c5_g1" 0 0 0 0 0 0.432959407276106 0 0 0 0 0 0 0.689746438493556 0 0.0758748669751276 0.618238655595455 0 0 0 0 0 0 0 0.713695814843359 0 0 0.270229907237998 0 0 0 TRUE 0.0721599012126844 0 0.230643326844023 0.0450383178729996 0.118949302473893 0.74403386736691
"125573" "TRINITY_DN207612_c7_g1" 0 1.08882003329859 0 1.42867840994823 0 1.36345145707171 0.600269753509005 0.828631581688019 0 0 0 1.04753838876336 2.05588975819628 1.45890690685087 1.28924428515664 2.76022094646651 0 0 0 0.987684677566761 0 0 0 0 0.498761465671852 2.89258531519265 1.55826763405574 1.77357442277131 0 1.76341157447001 TRUE 0.646824983386421 0.412739953993397 1.26071031611172 1.41443340202693 0.164614112927793 0.560797743665696
"125574" "TRINITY_DN207612_c8_g2" 0.018634174139051 0 0 0 0 0 0 0 0 0 0 0 2.83289001416474 0 0 0.880489626687819 0 0 0 0 0 0 0 0 0 0 0 0 0 0 TRUE 0.00310569568984183 0 0.61889660680876 0 0 0.998745470707193
"125575" "TRINITY_DN207612_c8_g3" 1.96162332828694 1.57773093149008 0 0 0 0 0.0200576523412535 0.945607703181372 1.99204327617166 0 0 0.738983954700512 4.67406512173163 3.62725662692733 3.73909200151134 3.61140848102496 4.8703647195834 0.746742715777736 1.38072944850355 0 0 1.70088355602827 0 1.17632277264046 1.19534759832222 1.47144761637739 1.08474462086847 1.1583370271671 0.609754962172443 0.336854639125465 TRUE 0.589892376629504 0.616115431065799 3.54482161109273 0.976081077338848 0.709655962862047 0.796058506946645
"125576" "TRINITY_DN207612_c9_g2" 0 0 0 0 0 0.633198686374004 0 0 0 0 0 0 0 1.85559110771045 0 1.32883646422954 0 0.502839758255931 0 0 0 0 0 0 0 0 0.246104009883917 0 0 0 TRUE 0.105533114395667 0 0.614544555032654 0.0410173349806528 0 0.940382496201381
"125577" "TRINITY_DN207614_c2_g1" 0 0 0 0 0 0 1.58832486791192 0 0 0 0.0299828662157143 0 0 0 0 0 0 0 1.94073056018486 0 2.60620531294249 0 0 0 0 0 0 0 0 0 TRUE 0 0.269717955687938 0 0 0.757822645521225 0.911022071825781
"125578" "TRINITY_DN207614_c3_g1" 0 0 0 1.38846509728315 0.587845009254278 0.454175893185802 0.884402552983687 0 0 0 0.598365205323645 0 0 1.32998464975842 0 2.35134564172245 1.41521782488884 0.220329954879556 0 0 0 0 0 0 0.260627908126699 0 0 0 2.4523318565454 0 TRUE 0.405080999953872 0.247127959717889 0.886146345208212 0.452159960778683 0 0.688434950270274
"125579" "TRINITY_DN207614_c5_g1" 2.24823120674876 3.29410606523373 1.6073895000244 1.82089374922857 2.59979385212224 2.82293404802837 0.434027674663597 1.43028527297778 0.159629185821228 0.344828496997441 1.58928410667125 0.747602230274943 1.30742852519225 1.12763327972587 1.34426039498542 1.26963165094044 1.41629930547988 1.25035527176305 1.9938554797021 2.26753579806873 1.02502879449152 1.96938076494161 1.87538690458646 0 3.31600088612165 4.50353955522477 3.88918146943751 2.77736710945041 2.7945198406243 2.70818723602071 TRUE 2.39889140356434 0.784276161234373 1.28593473801448 3.33146601614656 1.52186462363174 0.550425631132914
"125580" "TRINITY_DN207614_c6_g1" 4.6742346477937 0 0 1.72071624252113 3.17136697561622 0 5.18197712824881 0.713695814843359 3.74566760205268 3.00575926928868 2.24061962931176 2.45180455572049 5.11694690774659 0 0 0 0 0 5.55311470811523 1.15445359267987 2.55753262765066 3.64316352990343 0.826192536236601 3.11219968930066 3.2718738340176 0 1.59263642860658 2.64754476970897 1.1036654827657 0.806530289259566 TRUE 1.59438631098851 2.88992066657763 0.852824484624432 1.57037513405973 2.80777611398108 0.409554549144714
"125581" "TRINITY_DN207614_c7_g1" 0.967906370290147 2.12134701687844 1.61022758954469 1.04893364519792 0.35501626421955 1.20851725980554 1.17248751551013 1.04544297076117 0.710172748279662 0.147957881387101 0.639695233399582 1.12895322038601 0 1.34027740476625 0.949348164288563 1.98185265328974 0 1.1609201881811 2.25096157353322 2.22989550083389 1.09558690799772 2.27619886503224 2.52180456172394 1.82334176176314 1.81270357656028 1.67265162932838 1.04334450487717 0.867105729502655 0 0.931304843650669 TRUE 1.21865802432272 0.807451594953942 0.90539973508761 1.05451838065319 2.03296486181403 0.509825795579577
"125582" "TRINITY_DN207615_c2_g1" 0 0 0 0 1.81352468929781 5.19739363974207 0 0 0 0 0 3.28953940534605 0 0 0 0 0.794103898559748 6.59015286623498 0 0 0 0 1.26843439357638 4.24936948761749 0 0 0 0 0 4.23089467700295 TRUE 1.16848638817331 0.548256567557675 1.23070946079912 0.705149112833825 0.919633980198979 0.321219557661871
"125583" "TRINITY_DN207615_c3_g1" 0 0 0 0 0 1.46936505370484 0 0 0 0 0 0 0 0 0 1.72944400683366 0 4.58928410667125 0 0 0 0 2.22558342875685 0.364012053558615 0 0 0 0 0 0 TRUE 0.244894175617474 0 1.05312135225082 0 0.431599247052578 0.83940753332363
"125584" "TRINITY_DN207615_c4_g1" 0 0 0 0 0 0 0 0 0 0 0 0 0 0 0 1.39944456458946 0 2.15055967657538 0 0 0 0 0 0 0 0 0 0 0 0 TRUE 0 0 0.591667373527473 0 0 1
"125585" "TRINITY_DN207615_c5_g1" 0 0.350497247084133 0 0 0 0 0 0.6959938131099 0 0 0 0 0 0 0 0 1.26423615104355 0 1.80529245560071 0 0 0 0 0 0 0 0 0 0 0 TRUE 0.0584162078473555 0.11599896885165 0.210706025173925 0 0.300882075933452 0.680006526910804
"125586" "TRINITY_DN207615_c5_g2" 0 0 0 0 0 0 0 0 0.879705766282288 0 0 0 0 0 0 0 0 0 0 0 0 0 0 0 0 0 2.69510298564048 0 0 0 TRUE 0 0.146617627713715 0 0.44918383094008 0 0.918397759661749
"125587" "TRINITY_DN207616_c1_g1" 1.28747229511907 0.813935070481317 0 0 1.4243846715381 0.839959587489532 0.727702672837238 0 0 0.361768359419153 0 0 0.838346736521231 0 0.144046369616707 0.584000383285773 0 2.45259543470287 1.6406209280357 0 0 0 0 0 0 0.647084212628954 0 0.49467161164755 0 0 TRUE 0.727625270771335 0.181578505376065 0.66983148735443 0.190292637379417 0.273436821339283 0.548139851556058
"125588" "TRINITY_DN207616_c1_g2" 0 0 0 0.117695042669755 0 0 0 0 0 0 0 0 0 0 0 0 0.272620454662992 0.370722275148167 0 0 0 0 0 0 0 0 0 0 0 0 TRUE 0.0196158404449591 0 0.10722378830186 0 0 0.954264252467615
"125589" "TRINITY_DN207617_c0_g1" 0.235114320376357 1.50182126542091 0.932061171343424 0.566571640626761 1.06970216663007 0 0 0 0.678071905112638 0 0 0 1.33514020631421 0 1.0164963198962 1.80529245560071 0 2.46152855947288 0 0 0 0 0 0 0 0 0 0 0 0 TRUE 0.717545094066253 0.11301198418544 1.10307625688067 0 0 0.811763449473479
"125590" "TRINITY_DN207617_c1_g1" 0.340277404766254 0 0.724213686757358 0 0 0 2.01113778318899 1.68302266506368 2.88986288136518 0 0.00575926928868495 0 2.83126923596772 0 1.21598915414672 0 0 0 0.883620816285671 0 0 0 0 0 0 0 0 0 2.30917618747851 0 TRUE 0.177415181920602 1.09829709981776 0.674543065019073 0.384862697913086 0.147270136047612 0.684946113139596
"125591" "TRINITY_DN207617_c2_g1" 1.57579637532908 1.64385618977472 0.643394453479892 0 0.220329954879556 0.7982579326445 0 0 0 0 0 0 0.724213686757358 1.21847121074326 0.36513259345253 1.96051171011902 0 1.26963165094044 0.0229004021100788 0.505890929729957 0 0.316145742293356 0 0 0.418999465431266 0.440420720756767 0 0 1.33685463912547 0.789937868980195 TRUE 0.813605817684626 0 0.922993475335436 0.497702115715615 0.140822845688899 0.606679023770616
"125592" "TRINITY_DN207617_c4_g1" 0 0 0 0 0 0 0 2.06039331222714 0 0 0.0908534304511135 0 0 0 0 0 0 0 0 0 0 0 0 0 0 0 0 0 1.42384705459843 0 TRUE 0 0.358541123779709 0 0.237307842433072 0 0.834532340438808
"125593" "TRINITY_DN207618_c0_g1" 0 0 0.429749850800216 0.576280257621355 0.707524790899608 0 0 0 0.252173413202027 0 0 0 0 0 2.38487870371017 0 0.212880566344385 0.00575926928868495 0 0 0 0 0 0 0 0 0 0 0 0 TRUE 0.285592483220197 0.0420289022003378 0.433919756557207 0 0 0.811243104013091
"125594" "TRINITY_DN207618_c1_g1" 3.33771109212829 2.92219784839637 3.50677964056778 2.56413424345824 2.70310069960416 2.47404659931931 3.98048235553826 4.29049812924237 3.24747185358586 4.07715752868504 3.93243918655347 3.84116804354865 2.74867590379394 2.72922645499115 2.92599941855622 3.88195821801367 3.34241251695245 2.19282540355239 3.96689184920312 3.6140030448649 3.48504033923449 4.35959144809236 4.5377930340406 4.71424551766612 3.3311319222172 3.03966482888484 3.39437694495705 3.83622712961541 4.05805668317468 3.32452261159581 TRUE 2.91799502057902 3.89486951619227 2.97018298597664 3.49733002007417 4.11292753885027 0.192766136931839
"125595" "TRINITY_DN207618_c1_g2" 0 0 0 0 0 0 0 0.130930869826449 0 0.0593552776164212 0.0285691521967709 0 0 0 0 0 0 0 0 0 0 0 0.397255345594427 0 1.17184731357334 2.29983076182237 0.830255324167683 2.55237707109487 2.67106687196445 2.23786960086751 TRUE 0 0.0364758832732735 0 1.96054115724837 0.0662092242657379 0.986906025007512
"125596" "TRINITY_DN207619_c0_g1" 0 0 0 0 1.1551015581257 0 0 0 0 0 0 0 0 0 0 0 0.0313951962755343 0 0 0 0 0 0 0 0 0 0 0 0 0 TRUE 0.192516926354284 0 0.00523253271258905 0 0 0.993205100440156
"125597" "TRINITY_DN207619_c1_g1" 0 0 0 0 0 0 0 0 0 0 0 0 0 0 0 0 0 0 0 0 0 0 0 0 0 0.52707033551266 0 0.942608336111663 3.86205458322547 0 TRUE 0 0 0 0.888622209141632 0 1
"125598" "TRINITY_DN207619_c3_g1" 0 0 0 2.58640447489506 0 0 0 0 0 0 0 0 0 0 0 5.52825874275841 0 0 0 0 0 0 0 0 0 0 0 0 0 0 TRUE 0.43106741248251 0 0.921376457126402 0 0 0.883037110089906
"125599" "TRINITY_DN207620_c4_g1" 0 0 0 0 0 0 0 0 0 0 0 0.358396261956654 0 0 0 0 0 0 0 0 0 0 0 0 0 0 0 0 0 3.86126063945314 TRUE 0 0.059732710326109 0 0.643543439908856 0 0.976795385275558
"125600" "TRINITY_DN207620_c5_g1" 0 0 0 0 0 0 0 0 0 0 0 0 0 0.01292617444427 0 0 0 0 0.380729448503549 0 0 0 0 0.893750501720566 0 0 0 0 0 0 TRUE 0 0 0.00215436240737834 0 0.212413325037352 0.997464421774152
"125601" "TRINITY_DN207620_c6_g1" 0 0 0 0 0 0 0 0 0 0 0 0 0 0 1.67446065156026 3.40762467556661 0 2.98732086592925 0 0 0 0 0 0 0 0 0 0 0 0 TRUE 0 0 1.34490103217602 0 0 1
"125602" "TRINITY_DN207620_c6_g3" 0 0 0 0 0 0 0 0 0 0 0 0.457331625485014 0 0 0 0 0 0 0 0 0 0 0 0 1.38128337250378 0 0 0 0 0 TRUE 0 0.0762219375808356 0 0.230213895417297 0 0.917227045045791
"125603" "TRINITY_DN207620_c7_g1" 0 0 0 0 0 0 0 0 0 0 0 0 0 0 0 0 0 0 0 0 0 0 0 0 0 1.84679415947329 0.137503523749935 0 0 0 TRUE 0 0 0 0.330716280537205 0 1
"125604" "TRINITY_DN207621_c3_g1" 0 0.870266070395983 0 0 0 0 0 0 0 0 0.0908534304511135 0 0 1.55237707109487 0 0 0 0 0 0 0 0 0.269033146455237 0 0 1.01578299724093 0 0 1.28865386360517 0 TRUE 0.145044345065997 0.0151422384085189 0.258729511849145 0.384072810141016 0.0448388577425395 0.698133439271627
"125605" "TRINITY_DN207621_c5_g1" 0 0.202887833470143 0 0.172487515510134 0 0 1.1196881745192 0.417920007811965 0.142740172116082 0.51500591643373 0.374065718222538 0.413594082409175 0.519038609600059 0 1.02005765234125 1.8694766339654 0.210388864445403 1.38072944850355 0 0 0 0.24000896473507 0 0 0.377401430785794 0 0.133563525741106 0.750177705593057 0.68885174386588 0.662661255475094 TRUE 0.0625625581633796 0.497169011918781 0.833281868142611 0.435442610243489 0.0400014941225117 0.68942811729614
"125606" "TRINITY_DN207621_c6_g1" 1.35162832910278 0 0 0 0 0 1.19534759832222 0.840765337323874 0 0 0 0 0 0 0 0 0 0 0.586884812852185 0 0 0 0 0 0 0.0426443374084937 0 0 0.370722275148167 0 TRUE 0.225271388183797 0.339352155941016 0 0.0688944354261102 0.0978141354753641 0.711229211143274
"125607" "TRINITY_DN207622_c2_g1" 0 0 0 0 0 0 0 0 0 0 0 0 0.804053558967353 0.774839759827326 0 0 0 0 0 0 2.36569253719753 1.03562390973072 1.64154602908752 1.56657164062676 0.0440443327060212 0 0 0 0 0 TRUE 0 0 0.26314888646578 0.0073407221176702 1.10157235277376 0.938612836482697
"125608" "TRINITY_DN207622_c3_g1" 0 0 0 0.879705766282288 0 0 0 0 1.8375396343794 0 0 0 0 0 0 0 1.05311133645956 0 0 0 0 0 0 0 0 0 0 0.298658315564515 0 0 TRUE 0.146617627713715 0.306256605729901 0.175518556076594 0.0497763859274192 0 0.696404450745357
"125609" "TRINITY_DN207622_c7_g1" 3.32524248339404 0 3.75071368473541 2.12498976997866 0 0 0 0 0.955312803444705 1.3595211704276 0.126972856257766 0 0 0 4.21893612133568 3.701881692315 0 0 0 0 1.4905701304462 0.958285900923258 0 1.64385618977472 0 0 0.967168607532628 1.92865456990017 0 0.851199338593294 TRUE 1.53349098968469 0.406967805021678 1.32013630227511 0.624503752671016 0.682118703524031 0.505421521238343
"125610" "TRINITY_DN207624_c1_g1" 0 0 0 0.713695814843359 0 0 0 0 0 0 0 0 0 0 0 0 0 0.468843942974637 0 0 0 0 0.269033146455237 0 0 0 0 0 0 0 TRUE 0.118949302473893 0 0.0781406571624396 0 0.0448388577425395 0.741529558502517
"125611" "TRINITY_DN207624_c2_g8" 0 0 0 0 0 0 0 0 0 0 0 0 0 0 0.993493221058416 0 0 0 0 0 0 0 0 0 0 0 0 0 0 0.137503523749935 TRUE 0 0 0.165582203509736 0.0229172539583225 0 0.9653989778603
"125612" "TRINITY_DN207624_c4_g1" 0 0 0 1.19786539135374 0.836732080459136 1.13684760419288 0 0 0 0 0 0 0 0 0 0 0 0.648925559453121 0 0 0 0 0 0.874993638932967 0 0 0 0 0.587845009254278 0 TRUE 0.528574179334293 0 0.108154259908854 0.0979741682090463 0.145832273155495 0.833532967067807
"125613" "TRINITY_DN207625_c12_g1" 0 0 0 0.595503660502742 0 0 0 0 0 0 0 0 0 0 0 0 0 0.415758666522498 0.258217389536018 0 0 0 0 0 0 0 0 0 0 0 TRUE 0.0992506100837903 0 0.069293111087083 0 0.0430362315893363 0.717056291690329
"125614" "TRINITY_DN207625_c13_g1" 4.18030701996943 3.71468512916976 4.46571331959596 3.32192809488736 3.80136562762277 3.79379186329501 4.00045077177086 4.5272580438561 3.8631455429894 4.63273352595054 4.88454908146871 4.42411588811098 4.52519190760844 5.38501680690665 5.95956152419877 4.22743303803698 4.47644649720948 4.93366705238631 4.10223819393074 4.30611638772946 4.93135212574951 4.22751005365375 4.90943710808981 4.54244379253578 4.0689287187862 3.87705708868767 3.94738563146067 5.01395349645676 4.6725384900866 4.07133364052812 TRUE 3.87963184242338 4.38870880902443 4.91788613772444 4.275199511001 4.50318294361484 0.133432402221528
"125615" "TRINITY_DN207625_c9_g1" 0 0 0 0 0 0.997111720675174 0 0.975996957616443 0 0 0 0 0 0 0 0 0 0 0 0.126972856257766 0.592636428606577 0 0 0 0.916858764699754 2.05172011644733 0 0 0 0 TRUE 0.166185286779196 0.162666159602741 0 0.494763146857847 0.119934880810724 0.773231732171837
"125616" "TRINITY_DN207626_c1_g3" 0 0 0 0 0 0 0 0 0 0 0 0 0.677169938818245 1.22835695420105 1.44890095114513 0 0 0 0 0 0 0 0 0 0 0 0.397255345594427 0 0.742437445376266 0 TRUE 0 0 0.559071307360737 0.189948798495116 0 0.915060567411416
"125617" "TRINITY_DN207626_c4_g1" 0 0 0 0 0 0 0 0 0 0 0 0 0 0 0 0 0 0 0 0 0 0 0 0 0.756169328139299 1.03632749181776 0 0 0 0 TRUE 0 0 0 0.298749469992844 0 1
"125618" "TRINITY_DN207627_c2_g1" 4.50728722964536 2.74286855102444 4.7729941055218 2.35162832910278 0 0 2.43376068196535 2.72748485823112 3.74878322721157 0 2.06281249240502 1.94560770318137 0.875780063068488 0 3.1788739581698 0 0 0 1.06488285158485 0.270229907237998 2.4512770620982 0 2.42841042535734 1.4125105712498 0 0 0 0 0 0 TRUE 2.39579636921573 2.15307482716574 0.675775670206381 0 1.27121846958803 0.572160115562918
"125619" "TRINITY_DN207627_c3_g1" 0 0 0 0 0 0 0 0 0 0 0.558757430373762 0.608809242675524 0 0 0 0 0 0 0 0 0 0 0 0 0 0 0 0 0 0.643394453479892 TRUE 0 0.194594445508214 0 0.107232408913315 0 0.862236035780388
"125620" "TRINITY_DN207627_c5_g1" 0 0.370722275148167 0 0 0 0 0 0 0.277389698810864 0 0 0 0 0 0 0 0 0 0 0 0 0 0 0 0 0 0 0 0 0 TRUE 0.0617870458580279 0.0462316164684773 0 0 0 0.812939687330631
"125621" "TRINITY_DN207627_c7_g1" 1.09085343045111 1.45890690685087 0 0.552868871011303 0.940354711533293 0 0 0.86235219953202 0 0 1.29219277390189 0 0 0 0 0 0.206643223983395 0 0 0 0 0 0 0 0 0 0 0 0 0 TRUE 0.673830653307763 0.359090828905652 0.0344405373305659 0 0 0.853994707607759
"125622" "TRINITY_DN207628_c0_g1" 0 0 0 0 0 0 0 0.838346736521231 0 0 0 0 0 0 0 0 0.332278283056929 0 0 0 0 0 0 0 0 0 0 0 0 0.931304843650669 TRUE 0 0.139724456086872 0.0553797138428216 0.155217473941778 0 0.685756756351291
"125623" "TRINITY_DN207628_c1_g1" 0 0 0 0.238786859587116 0 0 0 0 0 0 0 0 0 0 0 0 0 0 0 0 0 0 0 0.726831217032493 0.189033824390017 0 0 0 0 0 TRUE 0.0397978099311861 0 0 0.0315056373983361 0.121138536172082 0.852847306929166
"125624" "TRINITY_DN207628_c2_g1" 0 0 0 1.56071495447448 0 1 0 0 0 0.137503523749935 0 0 0 0 0 0 0 1.38017531174203 0 0 0 0 0 0.698662999885884 0 0 0 0 0 0 TRUE 0.426785825745746 0.0229172539583225 0.230029218623671 0 0.116443833314314 0.783620797825905
"125625" "TRINITY_DN207628_c4_g1" 1.84518893534008 2.53381249682767 2.78596896677725 3.2871767517316 2.34908214639109 2.16992500144231 1.88518386632035 2.1807843910787 2.65053481231478 1.88322978903273 1.73595535401226 1.96974912828866 2.2821432287815 1.391767719956 2.46283760142902 2.84779651832754 2.449957483628 2.32624970083746 2.24549566281992 2.46492960112985 1.56559717585423 2.37072227514817 2.26753579806873 1.56120392076992 1.78450398292957 1.35388783628491 1.8011586560937 1.46205231879643 0.848798181244189 1.67174626686322 TRUE 2.495192383085 2.05090622350791 2.29345870882659 1.48702454036867 2.0792474056318 0.207412128623681
"125626" "TRINITY_DN207628_c4_g2" 0 0 0 0 0 0 0 0 0 0.211635253327149 0 0.830255324167683 0 0 0 0 0 0 0 0 0 0 0 0 0 0 0 0 0 0 TRUE 0 0.173648429582472 0 0 0 1
"125627" "TRINITY_DN207629_c5_g2" 0 0 0 0 0 0 0 0 0 0 0 0 0 0.644317778337577 0 0 1.89064124396344 0 0.271425676092934 0 0 0 0 0 0 0 0 0 0 0 TRUE 0 0 0.422493170383503 0 0.0452376126821558 0.973231749142186
"125628" "TRINITY_DN207629_c6_g1" 0 0 0 0.409255146684838 0 0 0 0 0 0 0 0 0 0 0 0 0 0 0 0 0 0 0 0 0 1.25398926623079 0 0 0 0 TRUE 0.0682091911141396 0 0 0.208998211038464 0 0.918409360090663
"125629" "TRINITY_DN207629_c9_g1" 0 0.566571640626761 0 0 0 0 0 0 0 0 0 0 0 0 0 0.530070742225084 0 0 0 0 0 0 0 0 0 0.67626740826589 0 0 0 0 TRUE 0.0944286067711268 0 0.0883451237041806 0.112711234710982 0 0.59459735548106
"125630" "TRINITY_DN207630_c0_g1" 0 0 0 0.903809558578697 0 0 0 0 0 0.0243196791954129 0 0 0 0 0 0 0 0 0 0 0 0 0 0 0 0 0 0 0 0 TRUE 0.150634926429783 0.00405327986590215 0 0 0 0.993273007857524
"125631" "TRINITY_DN207630_c3_g1" 0.24000896473507 0 0 1.45259543470287 1.24427819857814 0.379620962055708 0.753604536279995 1.64662350847658 0 0 0.405992359675837 1.31092173523034 0.575312330687437 0 0 0 0 0 1.8491986517647 0 0 0 0 0 0.650764559116902 0.654435540845399 0 0 0 0.663572335417523 TRUE 0.552750593345299 0.68619035661046 0.0958853884479061 0.328128739229971 0.308199775294117 0.531848384366487
"125632" "TRINITY_DN207630_c4_g1" 0 0 0 0.722466024471091 1.75574217934539 1.89801481906676 0 0.909197062991687 0.388465097283154 0 0.654435540845399 0 1.37128005402265 0 0 0 0 0.12300395405482 0 0 0 0 0.418999465431266 0 0 0 0 0 0.874993638932967 0 TRUE 0.729370503813874 0.325349616853373 0.249047334679579 0.145832273155495 0.0698332442385443 0.729197141646201
"125633" "TRINITY_DN207630_c4_g2" 0 0 0 0 0 0.0313951962755343 0 0.481298941547565 0.52707033551266 0 0.347098670622268 0 0 0 0 0 0 0.261831658752137 0.511973981781801 0.190298791626595 0 0 0 0 0.426533138116673 0 0 0 1.88362081628567 0 TRUE 0.00523253271258905 0.225911324613749 0.0436386097920228 0.385025659067057 0.117045462234733 0.745583235736471
"125634" "TRINITY_DN207630_c5_g1" 0 0 0 0 0 0 2.02821550713044 1.97965955171582 0.458382004156013 2.80611779603563 0 0 0 0 0 0 0 0 1.89956236015469 2.78366618090783 1.65580975435545 2.05102400302447 0 0 0 0.558757430373762 0 0.541019153133559 0 0 TRUE 0 1.21206247650632 0 0.18329609725122 1.39834371640707 0.750533692577603
"125635" "TRINITY_DN207630_c6_g1" 3.77441810410581 2.76998326260455 2.90746755824004 3.59036248846375 3.74426875536233 2.97471284979612 3.56022582239965 3.47767732756531 3.83975807969664 4.44028782084042 3.19613488076516 3.93243918655347 1.20100646605609 0.0356239097307212 2.6535186707536 1.78450398292957 0.0894981508391026 0 3.13027195451886 3.84639302085236 1.86552295913996 3.26047736865342 2.1479578813871 3.92181713984662 2.32250505751888 3.77894445758767 2.59120067293238 3.5981269599196 3.55887985347544 2.39615948907315 TRUE 3.29353550309543 3.74108718630344 0.960691863384847 3.04096941508452 3.02874005406639 0.310097819062575
"125636" "TRINITY_DN207630_c6_g2" 0 0 2.02927618237063 0.655351828612554 1.23878685958712 1.27262045466299 0 0.52707033551266 2.85139925476363 1.82741257439886 1.57966289701601 0.613531652917927 0 0.370722275148167 1.77736710945041 0.997834332781886 1.96310415473555 0.893750501720566 0 0.348232419239271 0.64984535230601 0 0.855989697308481 0.246104009883917 0.724213686757358 0.953823953941167 0 2.74588268890226 3.46819228975389 2.17088647767976 TRUE 0.866005887538882 1.23317945243485 1.0004630623061 1.6771665161724 0.350028579789613 0.485787942222007
"125637" "TRINITY_DN207630_c7_g1" 0 3.87509196539686 0 4.15874095108297 0 2.16478627814334 0 3.49825086752783 3.72137265947682 2.13520649943067 0 1.270229907238 0 5.65761142538748 0.825378603892931 0 0 0.853596506202512 0 3.73974011250197 3.36974564290873 3.48542682717024 0.0854246562526777 1.68347189285523 0 4.50086577492907 3.56242561196062 5.77720927974389 0 0 TRUE 1.69976986577053 1.77084332227889 1.22276442258049 2.3067501111056 2.06063485528148 0.268016458155251
"125638" "TRINITY_DN207630_c8_g1" 0 0 0 1.61258840669872 0 1.46780115648841 0 0 0 0.181420640280142 0.361768359419153 0 0 0 0 0 0 2.75488750216347 0 0 0 0 0 0 0 0 0 0 0 0.197865391353738 TRUE 0.513398260531187 0.0905314999498825 0.459147917027245 0.032977565225623 0 0.71627436875229
"125639" "TRINITY_DN207631_c1_g1" 0 0 0 0 0 0 0 0 0 0 0 0 4.19037781526427 0 1.68257329734758 0 0 0 0 0 0 0 0 0 0 0 0 0 0 0 TRUE 0 0 0.978825185435308 0 0 1
"125640" "TRINITY_DN207632_c4_g1" 3.42733798892744 0 0 2.89878879711155 0 0 1.64524051264527 0 0 1.37016428054021 0 0 4.0663475604625 0 0 3.15623479785027 0 0 3.39053012226603 0 0 3.40476690961225 0 0 1.80405355896735 0 0 0.882056070968626 0 0 TRUE 1.05435446433983 0.502567465530912 1.20376372638546 0.447684938322663 1.13254950531305 0.348469241774217
"125641" "TRINITY_DN207632_c6_g1" 5.51762215041507 5.73427606925428 6.29869496893632 5.17700087143214 5.20722912172164 5.29586993101542 6.33819262360444 6.27943415059778 6.20427768490503 6.43631177903926 6.54473265593262 6.3339424667982 5.48613511958811 6.20722912172164 6.85006178823589 6.38524119640887 5.81552419588468 5.9245512512209 6.01352925647264 6.22558342875685 6.49767622852715 5.48941448485301 5.8040019151793 5.81700921407127 5.58643450070317 5.38563810774492 5.89387182121582 5.68271373979509 5.57176780973175 5.70909760168436 TRUE 5.53844885212914 6.35614856014622 6.11145711217668 5.63825393014585 5.97453575464337 0.085031783438999
"125642" "TRINITY_DN207633_c0_g1" 2.27560307933685 0.879705766282288 0.0454429707611671 1.90149445504757 0 1.46571331959596 0 0 0 0 0 0 0 0 0 0 0 0 0 0 0 0 0 0 0 0 0 0 0 0 TRUE 1.09465993183731 0 0 0 0 1
"125643" "TRINITY_DN207633_c0_g2" 0 0.7982579326445 1.270229907238 0 0 0.391767719955997 0 0 0 0 0 0 0 0 0 0 0 0 0 0 0 0 0 0 0 0 0 0 0 0 TRUE 0.410042593306416 0 0 0 0 1
"125644" "TRINITY_DN207633_c1_g1" 0 1.40653667020517 1.7819891158647 2.55409763783534 0 0 0 0 2.25550073314839 0 0 0 0 2.42599632135108 0.452068230223811 3.95967743404167 0 0 0 0 0 0 0 0 0 0 0 0 0 0 TRUE 0.957103903984203 0.375916788858064 1.13962366426943 0 0 0.707574365416319
"125645" "TRINITY_DN207633_c1_g2" 0 0 0 0 0 0 0 3.78041509486169 0 0 0 0 0 0 0 0 0 0 0 3.63981097771678 0 0 0 0 0 0 0 0 0 0 TRUE 0 0.630069182476948 0 0 0.606635162952796 0.759298193030179
"125646" "TRINITY_DN207634_c0_g1" 0.0143552929770701 2.0679828301843 0.73725410432433 1.95494073508909 3.1101961777542 2.89452677025739 1.04544297076117 1.96790637029015 0 0 0.991317756900199 1.14925936549962 0.0758748669751276 0 0 0.790772037862 1.05727696507325 2.32854927500974 0.349365277594213 0.643394453479892 0 0 0.769771739249448 0 2.44969342303591 3.31251996747495 1.48233202074738 1.18776774704602 0.488515008957812 2.65741135079085 TRUE 1.7965426517644 0.858987743908523 0.708745524153353 1.92970658634215 0.293755245053926 0.526089718668815
"125647" "TRINITY_DN207634_c1_g1" 1.11370049916473 0.205392512989685 0.31034012061215 0 0 0 2.99149917092633 2.9412941496344 1.43988904761978 2.75017770559306 2.1788739581698 3.09017594979021 4.20359271420771 3.5465858290081 3.95930648975966 1.66902676550963 3.50512874161279 1.35049724708413 2.99222459899486 3.78125478643338 4.20820508950445 4.38252892444148 4.23748723754575 3.65271593115289 5.15793299012946 5.46568067315851 5.1549800867704 5.43396093112118 4.56724120355462 5.4736570502307 TRUE 0.271572188794427 2.56531833028893 3.03902296453034 5.20890882249414 3.8757360946788 0.531972534430772
"125648" "TRINITY_DN207634_c2_g1" 6.21276386390212 6.54579852129246 5.01569380710515 5.27828217953273 5.425123567862 5.33628338786443 3.52130205560918 3.49786780029341 5.16639409625346 3.70807684962172 3.54485627488998 3.71688117958372 2.04649106019403 4.64598979995288 6.18487534290828 3.7084079834836 3.2282030092571 1.21163525332715 2.46100460993347 1.46571331959596 6.00582662461878 1.90419504823787 2.03280614508324 0 0.407080775450501 2.02219023963407 2.40626454061069 1.0820212693455 1.68212378961972 1.33285112207215 TRUE 5.63565755459315 3.85922970937524 3.50426707485384 1.48875528945544 2.31159095791156 0.504767503904785
"125649" "TRINITY_DN207634_c4_g1" 0 0 0 0 0 0 0 0 0 0 0 0 0 0 0 0 0 0 0 0.764685852522134 0 2.04439411935845 0 0 0 0 0 0 0 0 TRUE 0 0 0 0 0.468179995313431 1
"125650" "TRINITY_DN207635_c0_g1" 0 0 0 0 0 0.344828496997441 0 0 0 0 0 0 0 0 0 0 2.33342373372519 0 0 0 0 0 0.221567788538409 0 0 0 0 0 1.80033047292464 0 TRUE 0.0574714161662402 0 0.388903955620865 0.300055078820773 0.0369279647564016 0.74643195701514
"125651" "TRINITY_DN207635_c2_g1" 0.687956494044482 3.01453383329546 1.99022879342601 3.78062506357708 2.12796337812358 3.30582463948966 4.16856181229633 3.91638109855597 3.1031618949867 4.1822155573981 4.39059890555246 3.9452331231349 3.89404165137159 3.65122394298988 4.20882936257385 5.99932357815082 3.80931153792387 6.20588120102859 4.74615150237839 4.76373024951623 4.93437496144755 4.72071624252113 5.1112817585383 5.30866667130126 2.54621538477936 1.78324709737812 2.38460245765075 1.15962918582123 0.321928094887362 2.30158764660319 TRUE 2.48452203365938 3.95102539865408 4.62810187900643 1.74953497785334 4.93082023095048 0.350352289830726
"125652" "TRINITY_DN207635_c4_g1" 0 1.30975827142464 1.10097764772482 0 0 0 2.72027846523333 2.06729452146853 0 0 0 2.76934859947786 2.92238816500384 0 2.60644222813161 0 0 0 0.586884812852185 2.93376146033326 2.91800451859787 0.180147861158429 0 0 2.70066165415274 2.74308405554959 1.84116804354865 0 0 2.88303423565515 TRUE 0.401789319858243 1.25948693102995 0.921471732189242 1.69465799815102 1.10313310882363 0.456250007977629
"125653" "TRINITY_DN207636_c10_g3" 0 0 0 0 0 0 0.540027269257507 0 0 0 0 0 1.95307895261251 0 1.16864203555884 0 1.18396283484259 0 0.094911647025467 0 0 0 0 0 0 0 1.02361021518265 0 0 0 TRUE 0 0.0900045448762512 0.717613970502324 0.170601702530441 0.0158186078375778 0.903700016092644
"125654" "TRINITY_DN207636_c3_g1" 0 0 0 0 0 0 0 0 0 0 0 0 0 0 0 0 0 0 0.0384361816561079 0 0 0 0.979659551715824 0 0 0 0 0 0 0 TRUE 0 0 0 0 0.169682622228655 1
"125655" "TRINITY_DN207636_c8_g1" 1.05727696507325 0 0 0 0 0 0 0 0 0 0 0 0 0.820485342986379 0 0 0 0 0 0 0 0 0 0 0 0 0 0 0 0 TRUE 0.176212827512208 0 0.136747557164396 0 0 0.8059909157934
"125656" "TRINITY_DN207637_c3_g1" 0 0 0 0 0 0 0 0 0 0 0 0 0 0.364012053558615 0 0 5.11186596386756 0 0 0 0 0 0 0 0 0 0 0 0 0 TRUE 0 0 0.912646336237695 0 0 1
"125657" "TRINITY_DN207637_c4_g1" 0 0.880489626687819 0 0.977463111239467 0.144046369616707 0 0 0 1.56803210477128 1.17120682741814 0 0 0.526068811667588 0 0 0 0.665392771041891 1.30975827142464 0 0 0 0 0 0 0 0 0 0 0 0 TRUE 0.333666517923999 0.45653982203157 0.416869975689019 0 0 0.589008199617077
"125658" "TRINITY_DN207637_c5_g1" 0 0 0 0 0 0.0243196791954129 0 0 0 0 0 0 0 0 0 0 0 0 0 0 0 0 0 0.349365277594213 1.67852267688349 0 0 0 2.56389027710255 2.10433665981474 TRUE 0.00405327986590215 0 0 1.05779160230013 0.0582275462657022 0.985280459308767
"125659" "TRINITY_DN207638_c3_g1" 4.18451834326752 4.03086573451381 4.21179097625254 3.74286855102444 3.63807383718072 3.77030048949942 4.27724089833207 4.30407290999278 4.65099426933805 4.60768539498224 4.68560381669463 4.50207595604579 3.3790663992809 3.45206823022381 3.93461085396445 3.68683664997608 3.53318954460032 3.66902676550963 4.45962833636697 4.4034722487259 4.99353850836371 4.65946793708479 4.86086350366069 4.79025073883523 4.39451414195596 4.38239058287347 4.30487605004489 4.03183626602763 3.60774456669198 4.22743303803698 TRUE 3.92973632195641 4.50461220756426 3.60913307392587 4.15813244093848 4.69453687883955 0.137209139978578
"125660" "TRINITY_DN207638_c3_g2" 0 0 0 0 0 0 0 0 0 0 0 0 0 0 0 0 0 0 0.070389327891398 0 0 0 0 0 0 0 0 0 0 1.19975085671584 TRUE 0 0 0 0.199958476119306 0.0117315546485663 0.985332511434066
"125661" "TRINITY_DN207638_c3_g5" 0 0 0 0 0 0 0 0 0 0 0 0 0 0 0.284514133244245 0 0.0313951962755343 0 0 0 0 0 0 0 0 0 0 0 0 0 TRUE 0 0 0.0526515549199633 0 0 1
"125662" "TRINITY_DN207638_c9_g1" 0 0 0 0 1.37350901551801 0 1.45838200415601 0 0 0 0.623866861852698 0 0 0 0 0 0 0 0.0200576523412535 0 0 0 0 0 0 0 0 0 1.18523225423016 0 TRUE 0.228918169253001 0.347041477668119 0 0.19753870903836 0.00334294205687558 0.690382959958995
"125663" "TRINITY_DN207639_c2_g1" 2.47482538208634 2.50207595604579 2.17216745005327 2.81311419134629 1.37573453858316 1.70221425101044 1.83349733685984 0 0 0.0621217119077975 2 0 2.52782102239503 0 0 0.0648828515848544 0 0 0 1.8694766339654 1.54201035553661 0.413594082409175 0.677169938818245 0 0 0 1.2424500736777 1.35162832910278 1.11036324336042 0 TRUE 2.17335529485421 0.649269841461272 0.432117312329981 0.617406941023484 0.750375168454905 0.718273253679637
"125664" "TRINITY_DN207640_c1_g1" 0 0 0.982582946922591 0 0 0 0 0 0 0 0 0 0 0 1.18459768415576 0 0 0 0 0 0 0 0 0 0 0 0 0 0 0 TRUE 0.163763824487098 0 0.197432947359293 0 0 0.792633617289473
"125665" "TRINITY_DN207640_c3_g2" 0 0 0 0 0 0 0 0 0 0 0 0 1.01292617444427 0 0 1.25277895152818 1.74243744537627 0.416839741912829 0 0 0 0 0.149259365499623 0.195347598322219 0 0.0593552776164212 0.282143228781498 0 0 0 TRUE 0 0 0.737497052210258 0.0569164177329866 0.057434493970307 0.961236824147098
"125666" "TRINITY_DN207640_c4_g1" 0 1.70664105730941 0 0.641546029087524 2.5033487351675 1.29865831556452 0 2.04823618565285 0 0 0 2.1414327909293 0 1.00144197417391 0 1.34369206917902 0 2.7737853893639 0.808179083771471 2.50842865253186 0 0 0 1.58351908385149 0 0 0.0593552776164212 0 0 0.150559676575381 TRUE 1.02503235618816 0.69827816276369 0.853153238786138 0.0349858256986338 0.816687803359136 0.413895323376876
"125667" "TRINITY_DN207641_c1_g1" 0 0 0 0 0 0 0 0 0.786596361890807 0 0 0 0 0 0.58014548442338 0 0.333423733725192 0 0 0 0 0 0 0 0 0 0 0 0 0 TRUE 0 0.131099393648468 0.152261536358095 0 0 0.784746369989098
"125668" "TRINITY_DN207641_c2_g1" 0 0 2.34539637539127 0.169925001442312 0 0 0 0 0 0 0 0 0 0 0 0 0 0 0 0 0 0 0 0 0 0 0 0 0 0 TRUE 0.419220229472263 0 0 0 0 1
"125669" "TRINITY_DN207641_c5_g1" 0 0 0 1.05935527761642 0 1.51702367206458 0.470927257475127 0 0 0 0 0 0 2.28303277461641 1.34766565630097 0 0 0 0 0 0 0 0 0 0 0 0 0 0 0 TRUE 0.4293964916135 0.0784878762458544 0.605116405152898 0 0 0.790170798736226
"125670" "TRINITY_DN207641_c6_g1" 0 0 0.0214797274104514 0 0 0 0.606915941825205 0 0 0 0 0.111031312388744 0 0 0.507921464957328 0 0 0 0 0 0 0 0 0 0 0 0 0 0 0 TRUE 0.00357995456840857 0.119657875702325 0.084653577492888 0 0 0.81565456610479
"125671" "TRINITY_DN207641_c7_g1" 0 0 0 0 0.524063675777211 0 3.81567788936053 3.854993016757 3.75638285511977 3.50233060171601 3.41454148760165 2.74114335495532 1.05380644369579 2.31469652565629 1.39341620047154 0 3.45851324773499 2.37350901551801 0.889084098598149 1.30158764660319 3.64915556264865 3.50918909972906 3.96633817321799 2.31903981556254 1.70973175942069 1.93243918655347 2.25126462889425 0 2.54423807415168 2.0799753767206 TRUE 0.0873439459628684 3.51417820091838 1.76565690551277 1.75294150429011 2.60573239939326 0.558099049051092
"125672" "TRINITY_DN207642_c1_g1" 0 0 0 0 0 0 0.187767747046025 0 3.32394645542167 0 0 0 0 0 0 0 0 0 0 0 0 0.766383141001298 0 0 0 0 0 1.27142567609293 0 0 TRUE 0 0.585285700411282 0 0.211904279348822 0.127730523500216 0.854927771765833
"125673" "TRINITY_DN207643_c0_g1" 0 0 0 0 0 0 0 0 0 0 0 0.58111017522555 0 0 0 0.401630466584741 0 0 0 0 0 0 0 0 0 0 0 0 0 0 TRUE 0 0.0968516958709249 0.0669384110974568 0 0 0.827214148148046
"125674" "TRINITY_DN207643_c1_g1" 0 0 0 0 0 0 0 0 0 0 0 0 0 0 0 0 0 0 0 0 0 0 0 0 0 0 0 0.206643223983395 0 0.595503660502742 TRUE 0 0 0 0.133691147414356 0 1
"125675" "TRINITY_DN207643_c2_g1" 0 0 0 0 0 0 0 0 0 0 1.70310069960416 0 0 0 0 0 0 0 0 0 0 0 0 0 0 0 0.0285691521967709 0 0 0 TRUE 0 0.283850116600693 0 0.00476152536612849 0 0.995806303144111
"125676" "TRINITY_DN207643_c3_g1" 0.432959407276106 1.15120939288489 0.635986503745623 0.988412025724788 0.13224779829844 0.0538064436957938 1.25821738953602 1.85559110771045 3.11486671728773 0 0 0 0.694211607767891 1.55581615506164 1.18650055764449 0.386259141133346 0 0.695102985640479 1.32077347694587 1.14469902515414 0 1.81598522720104 0 1.6073895000244 0 0 0.532067552289031 0 0 0 TRUE 0.565770261937607 1.0381125357557 0.752981741207975 0.0886779253815051 0.981474538220909 0.424700024210531
"125677" "TRINITY_DN207643_c4_g1" 0 0 0 0 0 0 0 0 0 0 0 0 1.01506932171765 0 0 0 0 0 0 0 0.420078115979374 0 0 0 0 0 0 0 0 0 TRUE 0 0 0.169178220286275 0 0.0700130193298957 0.896539549814061
"125678" "TRINITY_DN207644_c0_g1" 4.12936545430626 4.59203837071098 0 0 2.03632749181777 0 0 3.54436173549328 1.95939923477212 1.71149490665009 2.55188510347172 0 0 4.1632571894566 0 0 0 0 0 3.87105507508663 2.98531826033925 2.94054264809852 2.90631340214577 0 0 3.01720929003222 2.01970191444255 3.19990786765803 2.87460026604958 0 TRUE 1.7929552194725 1.62785683006454 0.693876198242766 1.8519032230304 2.1172048976117 0.29546362310743
"125679" "TRINITY_DN207644_c10_g1" 0 0 0 0 0 0 0 0 0 0 0 0 0 0 0 0 0 0 0 0 0 0 0 0 0 0.482332020747376 1.04124298223188 0 0 0 TRUE 0 0 0 0.25392916716321 0 1
"125680" "TRINITY_DN207644_c3_g1" 0 0 0 0.630405471482323 0 0 0 0 0 0 0 0 0 0 0 0 0 0 0 0 0 0 0 0 0 0 0.195347598322219 0 0 0 TRUE 0.105067578580387 0 0 0.0325579330537032 0 0.922530971271996
"125681" "TRINITY_DN207644_c4_g1" 0 0 0 1.46571331959596 0 1.36345145707171 0.417920007811965 0.528071164578735 0 0.136191386287144 0 2.08099868569426 0 0 0 0 0 1.04054179386285 0 0.671746266863223 0 0 0 1.12234140752612 0.286881147788162 0.351628329102782 0.971589535530062 0 0 2.27649666564036 TRUE 0.471527462777946 0.527196874062018 0.173423632310474 0.64776594634356 0.299014612398224 0.432216763688751
"125682" "TRINITY_DN207644_c5_g1" 0 0.51500591643373 0.480265122054463 0 0.478195257939166 0 0 0 0 0 0 0 1.07450543636363 1.50589092972996 2.73487216825608 1.66630212817309 0 0 0 0 0.124328135002202 0 0 0 0 0 0.762136169901112 0 0 0 TRUE 0.245577716071226 0 1.16359511042046 0.127022694983519 0.0207213558337003 0.915494280749788
"125683" "TRINITY_DN207644_c6_g1" 0 0 0 1.65214227213666 0 1.1807843910787 0 0 0 0 0 2.13783137173246 0 0 0 0 0 0.809002774939086 0.0384361816561079 0 0 0 0 2.07929276727285 0 0 1.04614178164472 0 0 0 TRUE 0.472154443869227 0.356305228622076 0.134833795823181 0.174356963607453 0.352954824821494 0.460742757958514
"125684" "TRINITY_DN207644_c7_g1" 0.938850337006064 0 0 0 0 0 0 0 0 0 0 0 0 0 0 0 0 0 0 0 0 0 0 0 0 0 0.379620962055708 0 0 0 TRUE 0.156475056167677 0 0 0.0632701603426181 0 0.898913344573562
"125685" "TRINITY_DN207646_c3_g1" 0 0 0 0 0 0 0 0 1.02147972741045 0 0 0 0 0 0 0.409255146684838 0 0 0 0 0 0 0 0 0 0 0 0 0 0 TRUE 0 0.170246621235075 0.0682091911141396 0 0 0.899837672813552
"125686" "TRINITY_DN207646_c5_g1" 1.31672502157875 0.881273061429249 0.119024103142275 0.0989584800881688 1.63830557680709 0.793271654498083 0 0.386259141133346 0.43616183931445 0 0.248534836138679 0 0.947853143387017 2.01720929003222 0.237563718317676 0.586884812852185 0 0.279768421593595 0 0 0 0 0 0.434027674663597 0.648925559453121 0.634128557525041 1.14469902515414 0.558757430373762 1.7986726789578 0.932061171343424 TRUE 0.807926316257269 0.178492636097746 0.678213231030449 0.952874070467882 0.0723379457772663 0.544281300384782
"125687" "TRINITY_DN207646_c6_g1" 4.17640256551352 5.13467273818569 4.35304093573761 5.22492778975085 4.58706489836317 5.11657269475024 4.06488285158485 4.62041046130343 4.76139166287834 4.99421764740599 4.72399534471519 4.73525137578642 4.67705715337153 3.86304639891206 4.26017624257408 5.46051323436275 5.07150526734736 4.92618923436347 4.46956042171122 4.60252814373553 4.69443450387353 4.76266772550231 4.52732060787705 4.80364035689067 4.35176965202408 4.10877533844838 4.20351441113076 2.98895729629791 2.49031340030211 3.80333037765061 TRUE 4.76544693705018 4.65002489061237 4.70974792182187 3.65777674597564 4.64335862659838 0.0734915099096454
"125688" "TRINITY_DN207647_c0_g1" 4.61064101152219 4.1926676198763 5.01444456589816 5.18792606748963 5.08546714782299 4.68347189285523 4.23610988988963 4.40660469458413 4.70592262495151 4.64460619621121 4.84569075977064 4.67902962682987 5.20918039750179 5.16551001804135 6.04119916794167 5.43639507215336 5.49585502688717 5.65638195721104 4.23358133219589 4.81885056089543 3.26273381305411 4.95270630763022 4.38135259805217 4.49089097889429 4.88239850405388 4.12961273813047 4.99163521647699 5.65806863458683 5.38887833881199 5.3352474180737 TRUE 4.79576971757742 4.58632729870617 5.50075360662273 5.06430680835564 4.35668593178702 0.145431194473611
"125689" "TRINITY_DN207647_c1_g1" 0 0 0 0 0 0 0 0 0 0.100304905795685 0.350497247084133 0.257010618206024 0.405992359675837 0.332278283056929 0 1.16414264884831 0.939602720356044 0 0 1.11569915343159 0 1.76807843501646 0 0.0593552776164212 1.1551015581257 0.888304895208487 1.54646235816709 0.843179890257174 1.64154602908752 0.607862902831235 TRUE 0 0.117968795180974 0.473669335322853 1.1137429389462 0.490522144344077 0.757089307369298
"125690" "TRINITY_DN207649_c1_g1" 0 0 0 0 0 0 0 0 3.29219277390189 0 0 0 0 0 0 0 0 0 0 0.961252884058208 0 0 0 0 2.93903846963212 0.36289064266586 0 0 0 0 TRUE 0 0.548698795650315 0 0.550321518716331 0.160208814009701 0.677957527758681
"125691" "TRINITY_DN207649_c1_g2" 0 0 0 0 0 0 0 0 1.46362245685189 0 0 0 0 0 0 0 0 0 0 0 0 0 0 0 0.298658315564515 0 0 0 0 0 TRUE 0 0.243937076141982 0 0.0497763859274192 0 0.948986448970095
"125692" "TRINITY_DN207649_c2_g1" 0 0 0 1.05935527761642 1.69643902065575 0.664482840364683 0.961252884058208 2.66334461936608 1.99349322105842 4.01310489169949 1.82130203988953 3.42290574261218 0.679874147746623 0 0.992768430768924 0 0.993493221058416 0 2.19755090741987 2.68616432606136 4.76165760235096 3.5131117041074 3.55003872929254 3.63865311646611 0 0.267835392097615 0 0 0.335711910320462 0 TRUE 0.57004618977281 2.47923389978065 0.444355966595661 0.100591217069679 3.39119606428304 0.7350324778421
"125693" "TRINITY_DN207649_c3_g1" 3.68212378961972 3.31672502157875 3.82548037055194 3.84589144067803 3.78460867398153 3.8307623691386 3.90592847817313 3.74329952788826 3.10601323762212 3.41142624572647 3.60513871287189 3.82099583272699 4.00234247669418 3.45483390689887 4.25391365130161 4.41690728223451 4.16719733386726 4.05137210172103 3.55728754227831 3.33127526714661 2.56973411310658 3.5742226360892 3.42908029352227 3.32149522144083 4.31737643287129 3.91561650361743 4.07150526734736 3.81485800155505 2.99711172067517 3.98950236086238 TRUE 3.71426527759143 3.59880033916814 4.05776112545291 3.85099504782145 3.29718251226397 0.109038042793186
"125694" "TRINITY_DN207650_c1_g1" 0 1.75274859140713 0 4.73909200151134 0 4.31143045574974 0 0 0 0.181420640280142 0 2.80012335282653 0 0 0 5.47135006337852 0 5.46894166557535 0 0 0 1.62058641045188 0 0.742437445376266 0 0 0 0 0 0.197865391353738 TRUE 1.80054517477804 0.496923998851112 1.82338195482565 0.032977565225623 0.393837309304691 0.626479240820945
"125695" "TRINITY_DN207650_c3_g1" 2.00575926928868 2.16414264884831 1.69108744095189 2.32826202860941 0.657182660128423 3.03632749181777 1.54448538623609 2.26002565596146 2.64593217628179 2.14763232682386 2.51399597936701 1.60122108558495 4.81910611773823 4.66738124582579 4.48491148691083 4.15072213308598 5.13565798936878 4.8203832233586 3.603477988254 4.40040130426606 5.33952936835927 4.70862869717498 3.9546616208379 4.79758371548362 0 0 0 0 0 0 TRUE 1.98046025660741 2.11888210170919 4.67969369938137 0 4.46738044906264 0.542345965478909
"125696" "TRINITY_DN207650_c4_g1" 0 0 0 0 0 0 0 0 0 0 0 0 0 0 0.221567788538409 0 0 0 0 0 0 0 0 0 0 0 0.254594043033141 0 1.81803247465809 0 TRUE 0 0 0.0369279647564016 0.345437752948539 0 0.973274515856188
"125697" "TRINITY_DN207650_c4_g3" 0 0 0.0200576523412535 0 0 0 0.190298791626595 0.324234562270531 0 0 0 0 0 0 0 0 0 0 0 0.455228571117139 0 0 0 0 0 0 0.435095151620097 0 1.61211655222488 0.931304843650669 TRUE 0.00334294205687558 0.0857555589828543 0 0.496419424582608 0.0758714285195232 0.916920087435156
"125698" "TRINITY_DN207651_c0_g1" 1.87617311443746 0 0 0 0 0 1.9741621677966 0 0 0 0 1.82700600963898 2.29924465779607 0 0 0 0 0 2.51601514700366 0 0 0 0 0.885183866320351 2.84277774529544 0 0 0 0 2.9424206684638 TRUE 0.31269551907291 0.633528029572596 0.383207442966012 0.96419973562654 0.566866502220669 0.50832347703353
"125699" "TRINITY_DN207651_c1_g4" 0 0 0 2.36176835941915 0 0 0 0 0 0.970853654340484 0 0 0 0 0 0 0 0 0 0 0 0 0 0 0 0 0 0 0 0 TRUE 0.393628059903192 0.161808942390081 0 0 0 0.897232337533384
"125700" "TRINITY_DN207651_c2_g1" 0 0.162210036314307 0 0 0 0.683471892855227 0 0 0 0 0 0 0 0 0 0 0 0.942608336111663 0 0 0 0 0 0 0 0 0 0 0 0 TRUE 0.140946988194922 0 0.157101389351944 0 0 0.775706967366202
"125701" "TRINITY_DN207652_c3_g2" 0 0 0 0 0.168642035558839 0 0 0.683471892855227 0 0 0 0 0 0 0 0 0 0 0 0 0 0 0 0 0 0 0 0 0 0 TRUE 0.0281070059264732 0.113911982142538 0 0 0 0.93831420233891
"125702" "TRINITY_DN207652_c5_g1" 0 0 0 0 0 0 0 0 0.973794929652606 0 0 0 0 0 0 0 1.45995613965412 0 0 0 0 0 1.00791308164326 0.675364312749146 0 0 0 0 0 0 TRUE 0 0.162299154942101 0.243326023275687 0 0.280546232398735 0.638539809686982
"125703" "TRINITY_DN207652_c5_g2" 0 0.210388864445403 0 0.402722176845605 0.600269753509005 0 0 0 0.159629185821228 0 0 0.227741075839128 1.55777767139493 0 0 1.08474462086847 0 0.859969548221026 0 0 0.62854031926276 0.667210912480871 0.205392512989685 0 0 0 0 0 0 0 TRUE 0.202230132466669 0.064561710276726 0.583748640080737 0 0.250190624122219 0.778593716811866
"125704" "TRINITY_DN207652_c5_g3" 0 0 0 0 0 0 0 0.0745054363636298 0 0 0 0 0 0 0.111031312388744 0 0 1.42007811597937 0 0 0 0 0 0 0 1.37295209791183 0 0 0 0 TRUE 0 0.0124175727272716 0.25518490472802 0.228825349651972 0 0.763658705991677
"125705" "TRINITY_DN207652_c6_g1" 0 0 0 0 0 0 0 0 0 0 0 0 0 0.101650076094435 0 0 0 0 0 0 0 0 0 0 0 0 0 0 0.22650852980868 0 TRUE 0 0 0.0169416793490725 0.03775142163478 0 0.887807673092606
"125706" "TRINITY_DN207653_c3_g1" 0.371837617330421 0 0 0 0 0 0 0 0 0 0.0299828662157143 0 0 1.60880924267552 1.24488705912353 0 0.375178479589612 0.961993677420255 0 0 0 0 0.40381306161659 0 0 0 0 0 0 0 TRUE 0.0619729362217368 0.00499714436928572 0.698478076468154 0 0.0673021769360983 0.951941133855601
"125707" "TRINITY_DN207653_c3_g2" 0 0 0 0 0 0 0 0 0 0 0 0 0 0 0 0.569491091958716 0 0 0 0 0 0 0 0 0 0 0 0 0.510961919277379 0 TRUE 0 0 0.0949151819931194 0.0851603198795632 0 0.775693629587792
"125708" "TRINITY_DN207653_c3_g3" 0 0 0 0 0 0 0 0 0 0 0 0 0 0 0 0 0 0.909965066757969 0 0 0 0 0 0.150559676575381 0 0 0 0 0 0 TRUE 0 0 0.151660844459661 0 0.0250932794292302 0.958635863596446
"125709" "TRINITY_DN207653_c4_g1" 0.155749232677945 0.874206785877799 0.325386414659773 0.557777671394926 0.456280481510725 0.396159489073155 2.86532499069493 2.47690008320375 1.94785314338702 3.40354041774525 3.03615162846155 3.55458885167764 1.60596835884146 0.10969486482593 1.07176266930009 0.512985334813676 0.594548549550354 0.465713319595964 2.86868676532213 2.97158953553006 3.21924597851919 3.94990839795332 4.46394935396903 4.55046976134023 3.97956810009519 4.15275129744887 4.32279345233062 3.46740991715289 2.85119933859329 3.82913919755508 TRUE 0.460926679199054 2.88072651919502 0.726778849487912 3.76714355052932 3.67064163210566 0.486409691044277
"125710" "TRINITY_DN207653_c5_g1" 0 0 0 0 0 0 0 0 0 0 0 0 0.367371065648529 0 0 0.231432408447965 1.44466706684191 0 0 0 0 0 0.907659827853289 0 0 0 0 0 0 0 TRUE 0 0 0.340578423489734 0 0.151276637975548 0.888956090916232
"125711" "TRINITY_DN207653_c6_g1" 0 0 0 0 0 0 0 0 1.89801481906676 0 0 0 0 0 0 0 0.648925559453121 0 0 0 0 0 0 0 0 0 0 0 0 0 TRUE 0 0.316335803177794 0.108154259908854 0 0 0.914525751730933
"125712" "TRINITY_DN207653_c7_g1" 0 4.16936384424988 0 0 0 0 0 2.29748491571057 0 0 0 0 0 7.71762844666162 0 0 0 0 0 2.71193535697892 0 0 0 0 0 0.729444006833663 0 0 0 0 TRUE 0.694893974041647 0.382914152618429 1.28627140777694 0.121574001138944 0.451989226163154 0.679039092376266
"125713" "TRINITY_DN207654_c6_g1" 0 0 0 0 0 0 0 0 0 0 0 0 1.43776039353993 0 0 1.73422186622078 0 0 0 0 0 0 0 0 0 0 0 0 0 0 TRUE 0 0 0.528663709960118 0 0 1
"125714" "TRINITY_DN207654_c7_g1" 0 0 0 0 0.524063675777211 0 0 0 0 0 0 0 0 0 0 0 2.66174959981071 0 0 0 0 0 0.324234562270531 0 0 0 0 0 0 0 TRUE 0.0873439459628684 0 0.443624933301784 0 0.0540390937117552 0.920325127680298
"125715" "TRINITY_DN207654_c8_g1" 0 0 0 0 0 0.144046369616707 0 0 0 0 0 0 0 2.29248729162076 0.993493221058416 0 0 0.0299828662157143 0 0 0 0 0 0 0 0 0 0.154453592679872 0 0 TRUE 0.0240077282694511 0 0.552660563149149 0.0257422654466454 0 0.977495230782972
"125716" "TRINITY_DN207654_c8_g2" 0 0 0 0 0 0 0 0 0 0 0 0 0 0 0 0 0 0 0 0 0 0.61635769699669 1.01934608880481 0 0 0 0 0 0 0 TRUE 0 0 0 0 0.272617297633584 1
"125717" "TRINITY_DN207656_c0_g1" 0 0 0 0 0 0 2.0727918181067 0 1.55336050333533 0 0 0 0 0 0 0 0 0 4.38770718024923 0 3.46636609325575 0 0 0 2.62760683812965 0 2.39807669206745 0 0 0 TRUE 0 0.604358720240338 0 0.837613921699516 1.30901221225083 0.724606724741628
"125718" "TRINITY_DN207656_c11_g1" 0 0 0 0 0 0 0 0.00432160595009347 0 0 0 0 0 0 0 0 0 0 0 0 0 0 0.158337027167101 0 0 0 0 0 2.13979689661535 0 TRUE 0 0.000720267658348911 0 0.356632816102558 0.0263895045278501 0.980996019601851
"125719" "TRINITY_DN207656_c6_g1" 0 0 0 0 0 0 0 0 0 0 0 0 0 0 0 0 1.77610398807316 0.442545456105304 0 0 0 0 0 0 0 0 0 0 0 0 TRUE 0 0 0.369774907363078 0 0 1
"125720" "TRINITY_DN207656_c7_g1" 0 0 0 0 0 0 0 0 0 0 0 0 0 1.65168318063211 0.094911647025467 0.304511041809953 2.75424616183689 0 0 0 0 0 0 0 5.04216277508477 3.27783600818515 5.13187753365342 3.01471235152137 3.4350951516201 2.9913177569002 TRUE 0 0 0.800892005217403 3.8155002628275 0 0.947523787835891
"125721" "TRINITY_DN207656_c8_g1" 1.79784306706554 0.661749599810705 0.973794929652606 0.743299527888257 0.467801156488407 0.480265122054463 0 0 0 0 0 0 0.361768359419153 1.28688114778816 2.31527638701493 0.928275561611935 1.83066097439976 0 1.18903382439002 1.98986562286629 1.92941228790125 1.88283865576725 2.42384705459843 1.21785109681113 4.01667459546527 5.08448952493625 4.05232894028673 5.28166116234601 4.21062264439691 3.87322261567735 TRUE 0.854125567159996 0 1.12047707170566 4.41983324718475 1.7721414237224 0.788072091578649
"125722" "TRINITY_DN207657_c1_g4" 0 0.138814468902282 0 0.00144197417390632 0 0 0 0 0 0 0 0 0 0 0 0 0 0 0 0 0 0 0 0 0 0 0 0 0 0 TRUE 0.0233760738460314 0 0 0 0 1
"125723" "TRINITY_DN207658_c0_g1" 0 0 0 0 0 0 1.54101915313356 2.71677145641822 0 0 0 0.113700499164728 2.37323058358799 0 0 0 0.835115615258218 0 2.8641366092102 1.20539251298968 0 0 4.89156500444716 3.27560307933685 2.12664253111817 0.734655433479005 0 0.559736524432983 3.38997973788515 1.90804429022489 TRUE 0 0.728581851452752 0.534724366474368 1.45317641952337 2.03944953433065 0.667007862694916
"125724" "TRINITY_DN207658_c2_g1" 0 0 0 1.62105550329974 0 2.67716993881825 0 0 0 0 0 0 0 0 0 0 0 1.89994898618967 0 0 0 0 0 2.36373178254445 0 0 0 0 0 0 TRUE 0.716370907019664 0 0.316658164364945 0 0.393955297090741 0.752009240432422
"125725" "TRINITY_DN207658_c3_g1" 0 0 0 0.860764202628828 0 0.723340120251171 0 0 0 0 0 0 0 0 0 0 0 0.423309237242387 0 0 0 0 0 1.43829285157915 0 0 0 0 0 0 TRUE 0.264017387146667 0 0.0705515395403978 0 0.239715475263191 0.706205888410647
"125726" "TRINITY_DN207659_c6_g1" 0.301002256032814 0 0 0.50182126542091 0.986228880227399 0 0 0 0 0 0 0 0 0 0 0 0 0 0 0 0 0 0 0 0 0 0 0 0 0 TRUE 0.298175400280187 0 0 0 0 1
"125727" "TRINITY_DN207659_c6_g3" 0 0 0 0 0 0.327687364176047 0 0 0 0 0 0 0 0 0 0 0 0 0 0.126972856257766 0 0 0 0 0 0 0 0 0 0 TRUE 0.0546145606960079 0 0 0 0.0211621427096276 0.903129575520075
"125728" "TRINITY_DN207659_c7_g1" 0 0 0 0 0 0 0 0 1.43935717847426 0 0.0786098346963665 0 0 0 0 0 0 0 0 0 0 0 0 0 0 0 0 0 0 0 TRUE 0 0.252994502195104 0 0 0 1
"125729" "TRINITY_DN207660_c0_g1" 0 0 0 0 0 0 0 0 0 0 0 0 5.24519139306431 5.61582823523496 4.0765590951316 2.96199367742026 0 3.38266725274504 0 0 0 0 0 0 0 0 0 0 0 0 TRUE 0 0 3.54703994226603 0 0 1
"125730" "TRINITY_DN207660_c1_g1" 0 2.26603689399532 0 0.0510240030244669 1.38791392438595 0.642470537315822 2.8641366092102 3.94345253855882 2.49390347157746 3.56071495447448 3.04421923663312 2.84036251865844 3.30684550031428 1.04194382997017 1.42599632135108 2.66562016406638 1.98732086592925 1.52757083683282 2.48465374773357 1.47456583453847 3.1991226420136 1.71633248028799 3.55434326566276 2.83005245627156 0.0772429989324604 0.860764202628828 1.00863030514344 0.998556583130331 0 0.418999465431266 TRUE 0.724574226453592 3.12446488818542 1.99254958641066 0.560698925877721 2.54317840441799 0.534240153796335
"125731" "TRINITY_DN207660_c1_g3" 0 0 0 0 0 0 0 0 0 0 0 0 4.06755267572186 0 0 0.309176187478515 0 0.784085142734757 0 0 0 0 0 0 0 0 0 0 0 0 TRUE 0 0 0.860135667655856 0 0 1
"125732" "TRINITY_DN207660_c2_g1" 0 0 0 1.94897455427977 2.24610400988392 1.67536431274915 0.62105550329974 0.252173413202027 0 0 0.725959234509188 0.308011314552178 0 0.249748715083569 0 0.369606070031838 0.11503324294624 3.19817980675019 0 0 0 0 0 0.725086724630227 0 0 0 0.10701824988212 0.238786859587116 0.140124223909071 TRUE 0.978407146152139 0.317866577593855 0.655427972468639 0.0809882222297179 0.120847787438371 0.699733754921938
"125733" "TRINITY_DN207660_c4_g1" 0 0 0 0 0 0 0 0 0 0 0 0 3.20679948664706 0.113700499164728 0.153156788061421 1.34936527759421 0 0 0 0 0 0 0 0 0 0 0 0 0 0 TRUE 0 0 0.803837008577904 0 0 1
"125734" "TRINITY_DN207661_c1_g1" 0 1.33742566428269 0 0 0 0 0 0 0 0 0 0 0 0 0 0 0 0 0 0 0 0 0 0 0.326537348139952 0 0 0 0 0 TRUE 0.222904277380448 0 0 0.0544228913566586 0 0.938961589256797
"125735" "TRINITY_DN207661_c2_g1" 0 0 0 0 2.40408565397279 0 0.62760683812965 2.06901467791518 1.84036251865844 0.843179890257174 2.06626144226872 0 0.439357178474257 0 0 0 0 0.034215715337913 3.39574832817903 3.36036427654347 1.32883646422954 3.17919253938802 3.27560307933685 3.39204259754869 2.43562859405209 2.55998119415983 0.941106310946431 0 0 0 TRUE 0.400680942328798 1.24107089453819 0.0789288156353617 0.989452683193058 2.98863121420427 0.773296440623488
"125736" "TRINITY_DN207661_c3_g1" 0 0 0 0 0 0 0 0 0 0 0 0 0 0 1.85638817681409 0.818850560895434 0 0 0 0.319617934200161 0 0 0 0 0 0 0 0 0 0 TRUE 0 0 0.445873122951587 0 0.0532696557000269 0.970131830694687
"125737" "TRINITY_DN207662_c0_g1" 0 0 0 0 0 0 0 0 0 0 0 0 0 0 0 0 1.00575926928868 1.17504548611091 0 0 0 0 0 0 0 0 0 0 0 0 TRUE 0 0 0.363467459233266 0 0 1
"125738" "TRINITY_DN207662_c2_g1" 0 0 0 0 0 0 1.10500752476097 0 0 2.73984810269933 3.0164963198962 4.10291003516339 0 0 0 0 0 0 0 0.183962834842595 0 1.99711172067517 0 0 0 0 0 0 0 0 TRUE 0 1.82737699708665 0 0 0.363512425919628 0.950268550701474
"125739" "TRINITY_DN207662_c3_g1" 0 0 0 0 0 0 0 0 0 0 0 0 0 0 0 0.381837083906047 0 0.93432777831537 0 0 0 0 0 0 0 0 0 0 0 0 TRUE 0 0 0.219360810370236 0 0 1
"125740" "TRINITY_DN207662_c4_g1" 2.04753838876336 2.98221784631558 4.24678809384436 3.18935017019567 3.72868243181607 2.82639594759272 6.46943017931329 3.89753087184781 5.40884770162469 6.26423615104355 6.09472167291688 6.44392154364485 0.953078952612507 0 0 0 0 0.435095151620097 5.56696732900612 6.05163312063575 7.58245815414325 5.70426333741901 6.6396662958693 5.54599924837758 1.19029879162659 1.80817908377147 2.36709144649059 2.12862334841912 1.82171021503467 2.98349529441451 TRUE 3.1701621464213 5.76311468673184 0.231362350705434 2.04989969662616 6.18183124757517 0.546471812665396
"125741" "TRINITY_DN207662_c4_g2" 0 0 0 0 0 0 0.684369929013007 0 0 0 0 0.660837367696284 0 0 0 0 0.424384671538097 0 0 0 0 0 0 0 0 0 0 0 0 0 TRUE 0 0.224201216118215 0.0707307785896828 0 0 0.921130246509916
"125742" "TRINITY_DN207662_c4_g3" 0 0 0 0 0 0 0 0 0 0 0 0 2.18364530539466 0.521050736900963 0 0 0 0 0 0 2.0408924306469 0 0 0 0 0 0 0 0 0 TRUE 0 0 0.450782673715936 0 0.34014873844115 0.811356581411391
"125743" "TRINITY_DN207662_c5_g1" 0 0 0 0 1.77315239701405 0 0 0 0 0 1.38791392438595 0 0 0.0922074380970889 0 0 0.794103898559748 0 0 0.255802836602718 0 0 1.85359650620251 0 0 0 0 0 0 0 TRUE 0.295525399502342 0.231318987397658 0.147718556109473 0 0.351566557134205 0.520316331772159
"125744" "TRINITY_DN207663_c0_g1" 1.60169651648096 3.38791392438595 0.977463111239467 2.80982599609745 3.71325590173097 3.43282581821718 4.96882804350931 5.73963211422061 4.41792000781196 5.17328736863307 4.81542172447041 5.2654368960491 0 0 0 0 0 0 0 0 0 0 0 0 0 0 0 0 0 0 TRUE 2.65383021135866 5.06342102578241 0 0 0 0.868970494560612
"125745" "TRINITY_DN207663_c1_g1" 0.0426443374084937 0 1.31903981556254 0.804053558967353 0.460480470040011 0 0 0 0.285698125958125 0 0 0 0.172487515510134 0 1.81023743059073 0 0 0 0 0 0 0 0 0 0 0 0 0 0 0 TRUE 0.437703030329732 0.0476163543263542 0.330454157683477 0 0 0.784059918590796
"125746" "TRINITY_DN207663_c1_g2" 0 0 0 0 0 0 0 0.550900664647523 0 0 0 0 0 0 0 0 0 0 0 1.12366619645382 0 0 0 0 0 0 0 0 0 0 TRUE 0 0.0918167774412539 0 0 0.18727769940897 0.877432313442793
"125747" "TRINITY_DN207663_c1_g3" 3.49569516262407 3.96827511023871 3.4169748193944 4.19337751056436 4.68907546954531 4.30815697511476 2.97379492965261 2.82191425930924 3.24731993497982 3.34369206917902 3.25504745931917 3.20132019771785 3.84428521125498 2.76107247078864 2.55090066464752 3.82853003707838 4.31860607450373 4.3786503372619 1.83106651060507 1.98950236086238 0.850399396770255 2.13257684267001 1.76213616990111 2.1133671207598 2.66152159585276 2.37684601401632 2.18237448827581 2.16575118401426 2.04264433740849 2.15445359267987 TRUE 4.01192584124693 3.14051480835962 3.61367413258919 2.26393186870792 1.77984140026144 0.327133486684659
"125748" "TRINITY_DN207663_c2_g1" 0 0 0 0 0 0.674460651560259 0.997834332781886 1.56949109195872 0.729444006833663 1.45628048151073 0 1.80074462393678 0 0.379620962055708 0 0.641546029087524 0.153156788061421 0 0.312665173558394 1.01292617444427 0.600269753509005 0.674460651560259 0 0 0 0 0 0 0 0 TRUE 0.112410108593376 1.09229908950363 0.195720629867442 0 0.433386958845321 0.830285105876288
"125749" "TRINITY_DN207663_c6_g1" 0 0 0 0 0 0 0 0 0 0 0 0 0 0 0.822934048028371 0 0.968643755964717 0.807354922057604 0 0 0 0 0.0299828662157143 0 0 0 0 0 0 0 TRUE 0 0 0.433155454341782 0 0.00499714436928572 0.997115848179218
"125750" "TRINITY_DN207664_c0_g1" 0 0 0 0 0 0 0 0 0 0.13224779829844 0 0 0 0 0 0 0 0 0 0 2.50589092972996 3.03632749181777 2.46100460993347 2.18808437056115 0 0 0 0 0 0 TRUE 0 0.0220412997164066 0 0 1.69855123367372 0.996755867694857
"125751" "TRINITY_DN207664_c1_g1" 0 0 0 1.0621217119078 1.20351441113076 0 1.25580283660272 0 0.119024103142275 1.21661006874244 0 0.0551956542421246 0 0 0 0.724213686757358 0.22650852980868 0.672651629328385 0 0 0 1.22589186169034 0 0 0 0.0243196791954129 0 0 0 0 TRUE 0.377606020506426 0.44110544378826 0.27056230764907 0.00405327986590215 0.204315310281723 0.514550925201074
"125752" "TRINITY_DN207664_c1_g3" 0 0 0 0 0 0 0 0 0 0 0.168642035558839 0 0 0 0 0 0 0 0 0 0 0 0 0 0 0 0 0 1.37295209791183 0 TRUE 0 0.0281070059264732 0 0.228825349651972 0 0.96929207584603
"125753" "TRINITY_DN207665_c2_g1" 1.76595900604575 3.49390347157746 0.549915553621955 0 2.89025211515707 3.44440203606301 0.723340120251171 1.20789285164133 0 0.255802836602718 0 1.67626740826589 2.5293212253457 1.40979822782842 1.02715405150373 0 0 5.72492307026661 0.873419503434857 1.82171021503467 0 0 0 1.1807843910787 0.31150311546827 1.53555533339931 0 1.05588975819628 0 1.56071495447448 TRUE 2.02407203041087 0.643883869460185 1.78186609582408 0.74394386025639 0.645985684924705 0.528712484889829
"125754" "TRINITY_DN207665_c3_g1" 1.90149445504757 3.66334461936608 4.054327554426 4.87075924889218 3.23235376773903 4.17048594044936 1.96458346277686 2.66902676550963 1.09963185001446 0.539034702970754 2.31759350462347 0.624802765252947 3.55851255300054 6.26648672875681 7.32711247074709 6.07236309531941 4.32394645542167 4.60549433385251 2.08915913191124 1.52606881166759 0.935082523318661 1.46152855947288 3.13208324796568 1.62807365419614 1.44837239461205 1.05241589415114 1.56608449051547 0.503857532577429 0.434027674663597 0 TRUE 3.64879426432004 1.53577884185802 5.35898593951634 0.834126331086614 1.79533265475536 0.635470582484619
"125755" "TRINITY_DN207666_c3_g1" 0 0 0 0.540027269257507 0 1.76213616990111 0 0 0.711935356978922 0 0.963474123974886 0 1.84639302085236 0 0.505890929729957 0.162210036314307 2.55065444994586 2.67446065156026 0 0 0 0 0 0 0 0 0 0 0 0 TRUE 0.383693906526437 0.279234913492301 1.28993484806712 0 0 0.871518933492631
"125756" "TRINITY_DN207666_c4_g1" 3.9913177569002 3.01238988980608 3.4083042624843 2.90226656908307 2.96716860753263 2.91800451859787 3.2967510558642 3.55126990793092 3.26408598762516 3.3953370500727 3.49364733397521 3.69209237542757 3.92922289570657 4.07544705952874 3.51929027903653 3.95401014417707 3.42974985080022 3.75039212114534 3.83693401132109 3.30786563928161 3.8073549220576 3.4767705017566 3.09811632546681 3.20006486151431 3.35346444815542 3.0866139474095 3.47339729239044 3.76362403232193 1.53605290024021 2.26963165094044 TRUE 3.19990860073403 3.44886395181596 3.77635205839908 2.91379737857632 3.454517710233 0.138249861237932
"125757" "TRINITY_DN207666_c4_g3" 0 0 0 0 0 0 0.0758748669751276 0.102993993323326 0 0 0.0328061450832415 0 0 0 0 0 0 0 0 0 0 0 0 0 0 0 0 0 0 0 TRUE 0 0.0352791675636158 0 0 0 1
"125758" "TRINITY_DN207666_c5_g1" 2.32423456227053 0 1.15704371014558 0.429749850800216 0 1.35614381022528 0.591679416935737 0.102993993323326 0 0.693319678811575 0 0 3.60062657655569 1.40816837070811 0 0.889862881365179 0.794103898559748 1.52406367577721 0.592636428606577 1.14012422390907 1.86433474078243 3.20241772157518 3.6246858105254 3.05380644369579 2.39780296186249 1.24974871508357 0 0 0 2.08440448293435 TRUE 0.877861988906934 0.231332181511773 1.36947090049432 0.955326026646734 2.24633422818241 0.61782277827615
"125759" "TRINITY_DN207667_c0_g1" 0 0 0 0 0 0 0 0 0 1.54300087740243 0 0 0 0 0 0 0 0 2.10467213128256 1.79243893006464 1.52707033551266 1.06488285158485 1.36345145707171 2.2904244038653 0 2.74179054526489 0 0 0 0.0440443327060212 TRUE 0 0.257166812900404 0 0.464305812995151 1.69049001823029 0.893304216807675
"125760" "TRINITY_DN207667_c1_g1" 0 0 0 0 0 0 5.03601971687454 6.05095872516732 3.96855160336395 4.49556725845794 5.48036207410859 4.4210886189561 0 0 0 0 0 0 0 0 0 0 0 0 1.26723614181241 1.70043971814109 1.14730669878029 0 2.09457389798005 2.11536623660978 TRUE 0 4.90875799948807 0 1.38748711555394 0 0.929336141866301
"125761" "TRINITY_DN207667_c2_g1" 0 0 0 0 0 0 3.65099426933805 0.784085142734757 5.2829586667422 5.08423438389024 3.09051472988825 4.44493204894218 0 0 0 0 0 0 0 0 1.22650852980868 0 0.789103217501381 1.1788739581698 0 1.2147465226824 1.77188557851537 2.49901669699333 1.69421160776789 2.66698377006666 TRUE 0 3.72295320692261 0 1.64114069600427 0.532414284246643 0.854043627501863
"125762" "TRINITY_DN207667_c3_g1" 0 0 0 0 0 0 4.39355348886113 5.01876768490101 3.78879009866328 5.28036248997378 2.88869454950954 4.85239842028655 1.69242719808971 0 0.323081789503733 0 0 0 0.770617646656203 0 0.553851968181126 0.810648747782646 1.74803179557241 0 0 0 1.1609201881811 0 3.29160355803056 3.73865976570827 TRUE 0 4.37042778869922 0.335918164598907 1.36519725198666 0.647191693032064 0.865670637798333
"125763" "TRINITY_DN207667_c3_g2" 0 0 0 0 0 0 0 0 0 0 2.2687338010779 0 0 0 0 0 0 0 1.16607267594671 0 0 0 1.0621217119078 0 0 0 0 0 1.24427819857814 0 TRUE 0 0.37812230017965 0 0.207379699763024 0.371365731309084 0.617355660591071
"125764" "TRINITY_DN207668_c1_g1" 5.74899785009815 6.07779843215069 6.0875901322559 5.76667466146979 6.38586240064146 5.98697970917658 5.79306351844623 5.77591969043919 5.515163655256 5.5199192606225 5.8376405468434 5.81872276549617 6.29394059219863 5.88200714532077 5.86227780121104 5.20898538864234 6.28567963354263 6.00015778614133 5.10442053499518 4.76256143004889 4.70359908768581 4.40578819027093 4.79483171849419 5.39574832817903 5.48217065087809 5.50557340028202 4.98313042465007 3.68144926531496 4.26955685145677 4.80033047292464 TRUE 6.00898386429876 5.71007157285058 5.92217472450946 4.78703517758442 4.86115821494567 0.114640670932575
"125765" "TRINITY_DN207668_c1_g3" 0 0 0 1.64570165857883 3.52869633035568 2.51551061996901 0 0 2.59884157813329 2.9220075066795 4.84834751899219 3.21971063954878 0 0 0 0 4.72475939733651 0 0 0 2.83045816354108 2.27679440478926 3.16800012451782 1.5626698261027 0 0 2.92827556161193 0 2.95772891164632 2.33170521649889 TRUE 1.28165143481725 2.26481787389229 0.787459899556084 1.36961828162619 1.63965375315848 0.439426959260266
"125766" "TRINITY_DN207669_c0_g1" 0 0 0 0 0 0 0 0 0 0 0.349365277594213 0 0 0 0 0 1.74846123300404 0 0 0 0 0 0 0 0 0 0 0 0 0 TRUE 0 0.0582275462657022 0.291410205500673 0 0 0.950046750965995
"125767" "TRINITY_DN207669_c4_g1" 0 0 0 0.347098670622268 1.11636475669178 0.199122642013601 0 0 1.00934717225925 0.439357178474257 1.2732174731035 1.35275852504064 0 1.20288783347014 0 0 0 0 0 3.07570375921938 0 2.84538968605923 2.26333493599651 0 0 1.32135090142462 0.477159211186641 2.21878116778407 1.91456452349394 2.19187844254636 TRUE 0.277097678221276 0.679113391479607 0.200481305578357 1.35395570773927 1.36407139687919 0.539861313571537
"125768" "TRINITY_DN207669_c5_g1" 1.65168318063211 0 0.994217647405994 0 0 0 1.50741409901544 0 1.21163525332715 1.85239842028655 0 0 0 0 0 0 0 0 3.01863417413905 0 0.794935662803536 4.80224492551483 0.734655433479005 0 1.1407786557828 0 1.76043387467011 2.73573878191235 0 0 TRUE 0.440983471339684 0.761907962104857 0 0.939491885394209 1.55841169932274 0.656319424486835
"125769" "TRINITY_DN207670_c1_g1" 0 0 0 0 0 0 0 0 0.5489297694764 0 0 0 0 0 0 0 0.518031492602169 0 0 0 0 0 0 0 0 0 0 0 0 0 TRUE 0 0.0914882949127333 0.0863385821003615 0 0 0.764072053745465
"125770" "TRINITY_DN207670_c5_g2" 0 0 0 0 0.153156788061421 0 0 0 0 0 0 0 0 0 0 0 0 0 0 0 0 0 0 0 0 0 0 0 0 0.738983954700512 TRUE 0.0255261313435701 0 0 0.123163992450085 0 0.948186700439426
"125771" "TRINITY_DN207670_c5_g3" 0 0 0 0 0 0 0.655351828612554 0 0 0.816394909169121 0.0426443374084937 0 0 0 0 0 0 0 0 0 0 0 0 0 0 0 0 0 0 0 TRUE 0 0.252398512531695 0 0 0 1
"125772" "TRINITY_DN207670_c6_g1" 2.77904955283746 1.62993940943954 1.6667565918848 2.8094144442359 1.97158953553006 1.63273352595054 2.98750278321603 0 0.833497336859835 2.02680005934372 0 2.9137989649507 1.39341620047154 0 2.94785314338702 1.5935928058646 0 0 4.76712507726907 1.22156778853841 1.36064520246022 2.05415387176271 0.206643223983395 1.73725410432433 2.02680005934372 0 0.282143228781498 0 1.39011735366633 2.2424500736777 TRUE 2.08158050997972 1.46026652406171 0.989143691620526 0.990251785911541 1.89123154472302 0.359754100218691
"125773" "TRINITY_DN207671_c7_g4" 0 0 0 0 0 0 0 0 0 0 0 0 0 0 0 0 0 0 0 0 0 0 0 0 0.333423733725192 0 0 0.397255345594427 0 0 TRUE 0 0 0 0.12177984655327 0 1
"125774" "TRINITY_DN207672_c0_g1" 2.09322211053902 3.35572108373667 3.08355378708985 2.20507966574984 0.396159489073155 0 4.06453799798195 3.54473265593262 2.36457243229586 4.33985000288462 3.26498673377776 0 0 3.52581832203402 3.21847121074326 2.91207497146824 2.7134758750547 0 3.57881798042326 2.52155333054509 3.40966247670709 4.82492056507197 3.56973411310658 0 4.69186911714163 4.23748723754575 4.56882257264479 4.35656641288637 3.53455968460832 0 TRUE 1.85562268936476 2.9297799704788 2.06164006321671 3.56488417080448 2.984114744309 0.310555617214437
"125775" "TRINITY_DN207672_c3_g1" 3.53891058415613 5.24671210053186 3.6967728361771 4.66146458923255 4.44108503676099 4.83471121580472 5.66035250967092 5.22307496375805 5.75076727169952 6.19142447002915 5.97521745704302 5.90060118276848 4.86245139132558 4.09448944836251 4.98568257727071 5.01118251999973 4.96018732674703 5.58553345451436 6.29530058507674 6.36317107711924 6.9442845325055 7.33746134585175 6.92936494218342 6.55891045762773 6.57853119983196 6.38216574952831 6.59067686470937 5.72170075598907 5.87204072453461 6.23647348436793 TRUE 4.40327606044389 5.78357297582819 4.91658778636998 6.23026479649354 6.7380821567274 0.20846536436797
"125776" "TRINITY_DN207672_c3_g2" 0 0 0 0 0 0 0 0 0 0 0 0 0 0 0 0 0 0 0 0 0 0 0.358396261956654 0 0 0.0690146779151805 0.382943869568991 0.453122446595813 0.267835392097615 0 TRUE 0 0 0 0.195486064362933 0.059732710326109 0.923610014707735
"125777" "TRINITY_DN207673_c0_g1" 0 0 0 0 0.117695042669755 0 1.33571191032046 0 0 0 0 1.40435819483331 0 0 0 0 0 0 1.41413553298445 0 0 0 0 0.839959587489532 3.30202653370515 0 0 0 0 3.63017245928108 TRUE 0.0196158404449591 0.456678350858962 0 1.15536649883104 0.375682520078997 0.815647954081038
"125778" "TRINITY_DN207673_c1_g1" 0 0.687956494044482 0 1.2066432239834 0.142740172116082 1.33514020631421 0.814755482809874 0.386259141133346 0.758729568457863 1.23511432037636 1.24792751344359 1.89219671046549 0.695102985640479 0 1.23817541857738 0 2.2910141014173 0.441483479582645 0 0.516015147003665 0.828631581688019 0.142740172116082 0.0524158941511385 0 0.91226662806645 0 0.65901117119815 0 0 0.347098670622268 TRUE 0.562080016076362 1.05583045611442 0.777629330869634 0.319729411647811 0.256633799159817 0.546311496638154
"125779" "TRINITY_DN207673_c2_g2" 1.30567874324229 0 1.42277121932047 2.88166461932035 0 1.30100225603281 0.877351626449262 0 0 0 1.2862897581341 0 1.80281359753229 0.803227036434928 0 1.1407786557828 0 0.348232419239271 0.187767747046025 0 0.608809242675524 0 0 0.655351828612554 0.929033478645856 0 0 0 0 0 TRUE 1.15185280631932 0.36060689743056 0.68250861816488 0.154838913107643 0.241988136389017 0.687472531821719
"125780" "TRINITY_DN207673_c5_g1" 0 0 0 0 1.44466706684191 0 0 0 0 0 0 0 0 0 0 0 0 0 0 0 0 0 0 0 0 0 0 0 0.982582946922591 0 TRUE 0.240777844473651 0 0 0.163763824487098 0 0.829963773405842
"125781" "TRINITY_DN207674_c0_g1" 0 0 0 0 1.34426039498542 0 0 0 0 0 1.91456452349394 0 0 0 0 0 2.52431447022215 0 0 0 0 0 1.93395025769542 0 0 0 0 0 1.28747229511907 0 TRUE 0.224043399164236 0.31909408724899 0.420719078370359 0.214578715853178 0.322325042949237 0.358217097380546
"125782" "TRINITY_DN207674_c2_g1" 0 1.09220743809709 0 3.92219784839637 0 1.93206117134342 6.77967996361476 6.10175511472169 1.03843618165611 6.13922389508799 7.277919675824 2.8499992594661 1.05866283937856 0 2.625504294584 5.93031156144962 5.38581064383718 4.60329994003514 0 0 0 4.44506452174342 0 0 5.25179482264146 6.15465611314582 1.97709671249695 3.01024275552775 2.42115596066222 1.63040547148232 TRUE 1.15774440963948 5.03116901506177 3.26726487988075 3.40755863932609 0.740844086957237 0.573985092225217
"125783" "TRINITY_DN207674_c3_g1" 0 0 0 0 0 0 0.677169938818245 0 0 0 0 0 0 0 0 0 0 0 0 0 0 0 0 0 0 0 0 0.644317778337577 0 0 TRUE 0 0.112861656469708 0 0.107386296389596 0 0.762128477136034
"125784" "TRINITY_DN207674_c5_g1" 0 0 0 0 0.292781749227846 0 0 0 0 0 2.47352717715676 0 0 0 0 0 0.802400040114839 0 0 0 0 0 1.27619886503224 0 0 0 0 0 0.150559676575381 0 TRUE 0.048796958204641 0.412254529526127 0.13373334001914 0.0250932794292302 0.212699810838707 0.745106870641988
"125785" "TRINITY_DN207676_c0_g1" 0 0 0 0 0 0 0 0 3.41494732802091 0 0 0 0 0 0 0 0 0 0 0 6.87754795155549 0 0 0 0 0 2.79264715623818 0 0 0 TRUE 0 0.569157888003485 0 0.465441192706364 1.14625799192592 0.774352918802437
"125786" "TRINITY_DN207676_c2_g1" 0 0 0 0 0 0 0 0 0 0 0.483364360713349 0 0 0 0 0 0 0 0 0 0 0 0 0 0 0 0 0 0 0.491596594410448 TRUE 0 0.0805607267855582 0 0.0819327657350747 0 0.754186478197114
"125787" "TRINITY_DN207676_c3_g1" 0 0.697773819555186 0 1.25217341320203 0.379620962055708 1.77904955283746 0.790772037862 1.6073895000244 0 0 0.686164326061359 0.16349873228288 0 0 0 0.263034405833794 0 0 0 0 0 0 0.12961273813047 0 0.706641057309408 0.295135249000818 0 1.29748491571057 0 0.843179890257174 TRUE 0.684769624608397 0.541304099371773 0.0438390676389656 0.523740185379663 0.0216021230217449 0.587275254776873
"125788" "TRINITY_DN207676_c5_g1" 0 0 0 0 0 0 0 0 0 0 0 0 2.85977081620874 0 0 0 0 0 0.243669080966863 0 0 0 0 0 0 0 0 0 0 0 TRUE 0 0 0.476628469368124 0 0.0406115134944771 0.978698548185594
"125789" "TRINITY_DN207677_c1_g1" 0 0 0 0 0 0 0 0 0 0 0 0 0 1.54596836910529 0 0 0.40381306161659 0 0 0 0 0 0 0 0 0 0 0 0 0 TRUE 0 0 0.32496357178698 0 0 1
"125790" "TRINITY_DN207677_c2_g1" 0 0 0 0 0 0 0 0 0.422233000683048 0 0 0 0 0 0 0 0 0 1.33742566428269 0.500802053057158 0.397255345594427 0 0 0 0 0 0 0 0 0.348232419239271 TRUE 0 0.070372166780508 0 0.0580387365398785 0.372580510489046 0.913836808619005
"125791" "TRINITY_DN207677_c3_g1" 2.24762375619625 1.82130203988953 0 2.1479578813871 3.04246924243396 2.59287558236442 0 0 1.03773362744651 1.86433474078243 0.732052073300289 0.0454429707611671 1.49876146567185 0 0 0 2.60407132366886 0 0 0 0 1.76680715130292 0 0 0 0 0 0 0 0.814755482809874 TRUE 1.97537141704521 0.613260568715067 0.683805464890119 0.135792580468312 0.294467858550487 0.781392190638287
"125792" "TRINITY_DN207677_c4_g2" 0 0 0 0 0 0 0 0 0 0 0 0 0 0 0 0 0 0 0 0 0 1.77736710945041 0.49364733397521 0 0 0 0 0 0 0 TRUE 0 0 0 0 0.378502407237604 1
"125793" "TRINITY_DN207677_c5_g1" 3.68043688716979 3.72235672525206 3.49990965120073 2.78114985171021 3.68021181774018 3.28968694280498 3.27396339889483 2.87970576628229 2.09288396567848 3.21194668237118 2.97581358360401 3.63807383718072 4.70370981721544 3.66709734574402 4.67378253401974 2.89975568612361 4.48710041282453 3.24549566281992 3.29234004027684 3.65489375747332 1.94673086014031 3.73844359923486 3.44665324728625 4.06522762277562 4.32675304598604 3.24199268026593 1.59645813955899 4.2936647616236 4.16767906186135 4.03077747199254 TRUE 3.44229197931299 3.01206453900192 3.94615690979121 3.60955419354807 3.35738152119787 0.149723861729882
"125794" "TRINITY_DN207678_c3_g1" 0 0.922197848396367 0.0328061450832415 0 0 1.17376706773671 0.20163386116965 0 0 0 0 0.590721770009841 1.85678654628808 0 0 0 0 0 1.11236652307256 0.466757615726171 0 0.121678556588252 0 0.919912088677308 0 0 0 0 0 0 TRUE 0.354795176869386 0.132059271863249 0.309464424381347 0 0.436785797344049 0.544216594291679
"125795" "TRINITY_DN207678_c5_g1" 5.19935825458511 4.39327889901621 4.5806882023703 3.87460026604958 4.79030287721513 4.14331177904509 3.60312186984 4.26040209302579 2.78910321750138 2.8491986517647 3.65901117119815 3.42102127410647 6.00135189299996 5.05580301346242 4.84949893172018 3.09963185001446 5.48989611635462 2.11569915343159 4.89253674532577 4.78172689825899 3.16735792773851 5.19274651387139 4.18879651950571 3.72323088723648 0.853596506202512 1.88557436437143 2.30129498100914 0 1.12498976997866 3.42048240210809 TRUE 4.49692337971357 3.43030971290608 4.4353134929972 1.59765633727831 4.32439924865614 0.233493789663149
"125796" "TRINITY_DN207679_c1_g1" 0 0 0 0 0.313826296390398 0 0 0 0 0 0 0 0 0 0 0.457331625485014 4.31302812483981 0 0 0 0 0 0 0 0 0 0 0 0 0 TRUE 0.052304382731733 0 0.795059958387471 0 0 0.983553321299875
"125797" "TRINITY_DN207679_c3_g2" 0 0 0 0 0 0 2.9502817662372 5.47505244789351 2.51828333777011 2.62339868237726 4.60181534972849 0.471967787661516 0 0 0 0 0 0 0 0 0 0 0 0 0 0 0 0 0 0 TRUE 0 3.10679989527802 0 0 0 1
"125798" "TRINITY_DN207679_c4_g1" 1.49825086752783 0 0 1.03913839390696 0.922197848396367 1.26423615104355 0 0 0 0 0 0 0 0 0 0 0 1.72071624252113 0 2.45338588036645 0 0 2.92333937163215 2.10097764772482 0 1.66083736769628 0 0 1.28036248997378 1.60312186984 TRUE 0.78730387681245 0 0.286786040420189 0.75738695458501 1.24628381662057 0.63261240188774
"125799" "TRINITY_DN207679_c5_g1" 0.353887836284907 0 2.08882003329858 0.13224779829844 0 1.14925936549962 0 0 0 0 0 0 3.11002909279937 3.3037807481771 3.85349670370232 0.768078435016455 2.85678654628808 0 0 2.6999957436674 0 0 0 0.0813396274519388 0 0.695102985640479 0 1.70132725741294 0 0 TRUE 0.620702505563593 0 2.31536192099722 0.399405040508903 0.463555895186556 0.839802211070738
"125800" "TRINITY_DN207680_c3_g1" 0 0 0 0 0 0 0 0 0 0 0 0 0 1.0894981508391 0.712815854437372 0 1.46727948045998 0.0621217119077975 0 0 0 0 0 0 0 0 0 0 0 0 TRUE 0 0 0.555285866274042 0 0 1
"125801" "TRINITY_DN207680_c3_g2" 0 0 0 0 0 0 0 0 0 0 0 0 1.86433474078243 0 0 0 0 1.91800451859787 0 0 0 0 0 0 0 0 0 0 0 0 TRUE 0 0 0.630389876563384 0 0 1
"125802" "TRINITY_DN207680_c4_g1" 0 0 0 0 0.134878054343112 0 0 0 0 0 0 0 0 0 0 1.25035527176305 0 0 0 0 0 0 0 0 0 0 0 0 0 0 TRUE 0.022479675723852 0 0.208392545293841 0 0 0.973032053891186
"125803" "TRINITY_DN207680_c5_g1" 0 0 0 0 0 0 3.56108169473173 0.699551632523089 0 0 1.00216242115062 1.51298533481368 4.43502845744535 2.04159344865918 3.88313201565728 0 7.15316692386665 0.605968358841458 0 0 1.90265247119608 0 0 0 4.46858331700683 2.97269265400426 3.45628048151073 3.54039930563062 0.818032474658094 3.73074862941621 TRUE 0 1.12929684720319 3.01981486741165 3.16445614370446 0.317108745199347 0.647157342605338
"125804" "TRINITY_DN207680_c6_g1" 0 0 0 0 0 0 0 0 0 0 0 0 0 0 0 0 3.25217341320203 2.88518386632035 0 0 0 0 0 0 0 0 0 0 0 0 TRUE 0 0 1.0228928799204 0 0 1
"125805" "TRINITY_DN207681_c1_g1" 0 0 0 0 0.352758525040637 0 3.12565110166152 1.4662355621504 0 0 1.62760683812965 0 1.98804839748319 3.51172103270762 0 0 2.19093085956261 0 2.09423606984577 2.05241589415114 0 0 1.54547421084018 0 1.3928669162308 0 0 0 0 0 TRUE 0.0587930875067728 1.0365822503236 1.28178338162557 0.232144486038467 0.948687695806181 0.556046764159888
"125806" "TRINITY_DN207681_c2_g1" 0 0 0 0 0.0662614422687213 0 2.27857955045842 0 0.678071905112638 2.05345893194152 0 0 0.158337027167101 0 0 0 0 0 7.73541386279212 0 4.15493959404572 6.99494171017697 0 3.22125842967781 0.573374526445944 0 0 0 0 0 TRUE 0.0110435737114535 0.835018397918764 0.0263895045278501 0.0955624210743241 3.68442559944877 0.934317177053513
"125807" "TRINITY_DN207681_c3_g1" 0 0 0 0.577247535593151 0 0 1.298071734934 4.15938699421311 0 0 0 0 0 4.16518840068709 0 0 0 0 1.24427819857814 3.12713799046969 0 0 0 0.713695814843359 0 0 0 0 0 0 TRUE 0.0962079225988585 0.909576454857851 0.694198066781182 0 0.847518667315199 0.54981116542006
"125808" "TRINITY_DN207681_c4_g1" 0.147957881387101 0.631337144127481 0 0 0 0 3.6738955757468 1.66539277104189 0 0 1.86987140617771 0 4.42961596420174 1.43349363984688 0 0 0 0 0 0 0 0 0 0 0 0 0 0 0 0 TRUE 0.12988250425243 1.2015266254944 0.977184934008103 0 0 0.769653993767096
"125809" "TRINITY_DN207682_c1_g1" 0 0 0 0 0 0 0 0 0 0 0 0 0 0 0 0 0 0 0 0 0 0 0.62854031926276 0.291603558030565 0 0 1.42277121932047 0 0 0 TRUE 0 0 0 0.237128536553412 0.153357312882221 0.838318370374966
"125810" "TRINITY_DN207682_c2_g1" 0 0 0 0 0 0 0 0.366252263699564 0 0 0 0 0 0 0 0 0 0 0 6.22419466397043 0 0.440420720756767 0 0 0 1.88127306142925 0 0.889862881365179 0 0 TRUE 0 0.0610420439499273 0 0.461855990465738 1.11076923078787 0.882311730483213
"125811" "TRINITY_DN207682_c3_g1" 0 0 1.32423456227053 0 0.807354922057604 0 2.83106651060507 3.24838302943144 2.61164454337366 3.19849415363908 2.58952381673924 3.37837289590703 1.35219353774503 0 0 0 1.68974643849356 0 5.39773452119544 7.40716577336141 3.74383806798219 5.50061087055262 4.72131796946977 5.78573362325031 3.03790929807576 5.40701277351601 4.66704055902299 3.73346280984743 5.20476675065461 3.79784306706554 TRUE 0.355264914054689 2.97624749161592 0.506989996039765 4.30800587636372 5.42606680430196 0.624658681329942
"125812" "TRINITY_DN207682_c3_g2" 0 0 0 1.99421764740599 0 0 0 2.32998464975842 0.7982579326445 2.93168305705981 0 0 0 0 0 1.76171078436334 0 0 0 3.60513871287189 0 3.64339445347989 0 0 0 0 0 0.763836458890951 0 0 TRUE 0.332369607900999 1.00998760657712 0.293618464060557 0.127306076481825 1.20808886105863 0.635109259786701
"125813" "TRINITY_DN207684_c14_g1" 0 0.706641057309408 0 0 0 0 0 1.61729848284085 0 0 0 0 0 0 0 0 0 0 0 0 0 0 0 0 0 0 0 0 0 0 TRUE 0.117773509551568 0.269549747140141 0 0 0 0.890768298986442
"125814" "TRINITY_DN207684_c3_g1" 0 0 0 0 0 0 0 0 0 0 0 0 0 0.932817102741851 0 0 0 1.45733162548501 0 1.69376571221778 0 0 0 0.551885103471725 0 3.26092893995688 0 0 0 3.51727569320958 TRUE 0 0 0.398358121371144 1.12970077219441 0.374275135948251 0.829018162079641
"125815" "TRINITY_DN207684_c4_g1" 0 0.448900951145128 0 0 0 0 0 0 0 0 0 0 0 1.05241589415114 0 0 0.473007567916174 0.68885174386588 0 0.0894981508391026 0 0 0 0 0 0 0 0 1.92181713984662 0 TRUE 0.0748168251908546 0 0.369045867655532 0.320302856641104 0.0149163584731838 0.722232331911741
"125816" "TRINITY_DN207684_c5_g1" 6.11542866436598 7.15372428351906 6.64023047304167 7.15069167388367 7.61737930300536 7.19659720893476 7.21942992473903 7.40348077002947 7.36028525627228 7.37669844548743 7.2790719362638 7.16214960043717 7.43374399328099 6.71335214418715 7.05805668317468 7.01753223866122 7.92659251005107 7.21916852046216 6.9065178512414 7.01527007864465 7.35095685610942 7.19582001934076 7.03395152579817 7.39783718097851 7.29599846191139 6.58144163876311 6.98785518269512 6.50874555424447 6.88192152144438 7.21856807947225 TRUE 6.97900860112508 7.30018598887153 7.22807434830288 6.91242173975512 7.15005891868548 0.0318889254683733
"125817" "TRINITY_DN207685_c0_g1" 0 0 0 0 0 0 0 0.734655433479005 0 0 0 0.441483479582645 0 0 0 0 0 0 0 0 0 0 0 2.37795663381011 0 0 0 0 0 0 TRUE 0 0.196023152176942 0 0 0.396326105635019 0.876349835785571
"125818" "TRINITY_DN207685_c5_g2" 0.971589535530062 3.06004738366994 4.49767622852715 3.02449699069823 2.43829285157915 4.44751307702088 5.50709690466883 4.25942315228141 6.22849164255311 6.97079614781169 6.25029841790633 5.68217998574558 0.291603558030565 0.388465097283154 5.55936944202375 0.249748715083569 1.52857131887076 2.74437640712083 4.87041404164768 4.99878221223276 4.47864829453918 7.28651155766423 5.73367972385188 5.13729858092114 3.59621957898946 4.16599230967975 4.4858132115963 7.13170265342207 7.80132035513791 5.4112906477151 TRUE 3.07326934450424 5.81638104182783 1.79368908973544 5.43205645942343 5.41755573514281 0.324469523412323
"125819" "TRINITY_DN207685_c5_g3" 3.36387192485753 1.56315813040281 3.33127526714661 0.774839759827326 2.78805922364955 1.53356334821451 4.36995497690937 4.97172747147544 5.91078062304189 4.44989147301094 5.76556126624866 2.34624777408278 0.891419186846079 0 3.58255600301406 0 0.389566811762726 0 3.62269612816767 6.33390669809088 2.79472776669526 5.40043546180849 4.614533176763 2.24275492207628 3.14404636961671 3.94645015286422 3.72071624252113 5.14114664329681 6.89254888794579 0.797428082152313 TRUE 2.22579460901639 4.63569393079485 0.810590333603811 3.9403893963995 4.16817569226693 0.398959994033963
"125820" "TRINITY_DN207686_c0_g1" 0 0 0 0.104336659814736 0 0 0 0 0 0 0 0 0 0 0 0 0 0 0.502839758255931 0 3.29631056070809 0 0 0 0 0 0 0 0 0 TRUE 0.0173894433024559 0 0 0 0.633191719827337 0.993134210872499
"125821" "TRINITY_DN207686_c1_g1" 0.334568275666133 0 0.214124805352847 0 0 0 0 0 0 0.116364756691785 0 0 0.01292617444427 0 0 0 0 0 0 0 0 0 0 0 0 0 0.948600847493356 3.44294349584873 3.18966644665005 0 TRUE 0.0914488468364967 0.0193941261152974 0.00215436240737834 1.26353513166536 0 0.977642620983114
"125822" "TRINITY_DN207686_c1_g2" 0.473007567916174 0 0 0 0 0 0 0 0 0 0 0.219091058246197 0 0 0 0 0.947853143387017 0 0 0 0 0 0 0 0.54399071966485 0 1.36513259345253 0 0.034215715337913 0.325386414659773 TRUE 0.0788345946526956 0.0365151763743661 0.157975523897836 0.378120907185844 0 0.819287105175488
"125823" "TRINITY_DN207686_c2_g1" 0 0 0.910732661902913 0 0 0 0 0 0 0.205392512989685 1.42115596066222 0 0.00719550140420377 0 0 0 0.671746266863223 0 0 0 0 0 0 0 1.68481873755322 0 1.47715921118664 2.46100460993347 1.72377696962344 0 TRUE 0.151788776983819 0.271091412275318 0.113156961377904 1.2244599213828 0 0.890556411590898
"125824" "TRINITY_DN207686_c2_g3" 0 0 0 0 0 0 1.0071955014042 1.0496307677246 0 0 0.443606651475615 0 0 0 0 0 0 0 0 0 0 0 0 0 0.855192407959154 1.33571191032046 1.02856915219677 1.84759610226264 2.06970216663007 1.96236393150695 TRUE 0 0.416738820100736 0 1.51652261181267 0 0.931300262710456
"125825" "TRINITY_DN207687_c0_g1" 1.86591881455221 1.59979385212224 0 0 0.477159211186641 0.949348164288563 0.522055749160964 1.64570165857883 1.72987901212594 0 0 1.66766509005141 0 1.11902410314227 0.584000383285773 1.5033487351675 0 0 0 1.96236393150695 1.79576694778239 0 2.08915913191124 1.45312244659581 1.61964776693088 1.67446065156026 0.0398402645317911 0 0 1.92105542122233 TRUE 0.815370007024943 0.927550251652857 0.534395536932592 0.87583401737421 1.21673540963273 0.352129109578481
"125826" "TRINITY_DN207687_c2_g1" 0 0 0.00575926928868495 0 0 0 0 0 0 0 0 0 0 0 0 0 0 0 0 0 0 0 0 0 0 0 0 0.769771739249448 0.574343753920013 0.506906554580693 TRUE 0.000959878214780825 0 0 0.308503674625026 0 0.999222150095985
"125827" "TRINITY_DN207687_c3_g1" 0 0 0 0 0 0 2.26633679942013 2.06695024392463 1.02927618237063 1.04404433270602 1.92523990548741 1.76171078436334 2.15672019965182 0.367371065648529 1.68481873755322 2.19817980675019 0.981121989794311 1.06557231159362 2.01435529297707 1.41953889151378 1.68571593599065 2.07553263116736 2.96864375596472 1.7158933705476 0 0 0 0 0 0 TRUE 0 1.68225970804536 1.40896401849861 0 1.9799466463602 0.609683456341276
"125828" "TRINITY_DN207687_c5_g1" 0 0 0 0 0 0 0 0 0 0.351628329102782 0 0 0 0 0 0 0.144046369616707 0 0 0 0 0 0 0 0 0 0 0 0 0 TRUE 0 0.0586047215171304 0.0240077282694511 0 0 0.897586202749749
"125829" "TRINITY_DN207687_c6_g1" 0 0 0 0 0 0 0 0 0 0 0 0 0 0 0 0 0 0 0.0607391578576785 0 0 0 0 0 0.0243196791954129 0 0 0 0 0 TRUE 0 0 0 0.00405327986590215 0.0101231929762798 0.899901150867132
"125830" "TRINITY_DN207687_c7_g1" 0 0 0 0 0 0 0 0.0468402542029724 0.159629185821228 0 0 0 0 0 0 1.49671798793518 0 0 0 0 0 0 0 0 0 0 0 0 0 0 TRUE 0 0.0344115733373667 0.249452997989196 0 0 0.965512968760896
"125831" "TRINITY_DN207688_c0_g1" 0 0 0 0 0 0 0 0 1.7583031771319 0 0 0 0 0 0 0 2.13881446890228 0 0 0 0 0 0 0 0 0 0 0 0 0 TRUE 0 0.293050529521984 0.35646907815038 0 0 0.794476893309693
"125832" "TRINITY_DN207688_c0_g2" 0.0100636833446975 0 0 0 0 0 0.903809558578697 0 0 0 0 0 2.77273024776718 2.7723079749584 0 0 0 0 0.584962500721156 2.01578299724093 0 1.50792146495733 0 0 1.13553486976119 0 0 2.8939446080163 0 0 TRUE 0.00167728055744958 0.150634926429783 0.924173037120931 0.671579912962915 0.684777827153235 0.591886506502253
"125833" "TRINITY_DN207688_c1_g1" 0 0 0 0 0 0 0.560714954474479 0 1.81475548280987 0 0 0 0 0.794103898559748 0 0 1.96236393150695 0 1.25096157353322 3.5449798832558 0 0.284514133244245 0 0.312665173558394 3.25866966866848 2.40952671281098 1.04264433740849 0 0 1.53605290024021 TRUE 0 0.395911739547392 0.459411305011116 1.37448226985469 0.89885346059861 0.680938680761854
"125834" "TRINITY_DN207688_c2_g1" 3.32048467801769 0.978195629681652 1.49569516262407 0.709290635723358 1.16542962042419 0.329984649758421 7.25682196896863 5.60353733277761 7.03842520687726 4.85872702377863 3.51664555778096 5.48000655138599 5.71339338898875 0.261831658752137 3.02962956756306 0 3.90486940738916 2.37239496523802 6.00894397833771 7.32314485557935 5.41724493642213 5.50433436723783 4.52919626799939 4.91905399425502 7.73687542290827 5.48594198341242 3.92419492170947 5.02014657311178 5.41795375309098 5.88127306142925 TRUE 1.3331800627049 5.62569394026151 2.54701983132186 5.57773095261036 5.61698639997191 0.330086323274625
"125835" "TRINITY_DN207688_c2_g2" 0 0 0 0 0 0 0 0 1.09963185001446 0 0 1.29631056070809 0 0 0 0 0 0 0 1.72595923450919 0 0 0 0 0 0 0 0 1.12101540096137 2.4243846715381 TRUE 0 0.399323735120425 0 0.590900012083244 0.287659872418198 0.70934862350204
"125836" "TRINITY_DN207689_c0_g1" 3.12316954315582 0 0.70310069960416 0 0 0 0 0 2.07004578817293 0 0 0 0 1.84559040884785 2.7454524831317 0 0 0 0 3.32308178950373 1.611172380044 0.592636428606577 1.21847121074326 0.369606070031838 0 0 0 0 1.98550043030488 0 TRUE 0.637711707126663 0.345007631362155 0.765173815329925 0.330916738384147 1.18582797982157 0.56173873285658
"125837" "TRINITY_DN207689_c1_g1" 1.95345150136626 3.83096513724025 1.5165194976611 3.39327889901621 4.1525079483649 3.48542682717024 2.68459435073562 3.01453383329546 3.30494904061134 4.04701481951759 4.01506932171765 4.30924896081662 3.33242151413581 2.03667915423045 2.633198686374 4.05510886776266 4.10902617649837 4.47060193782622 4.02041330254419 3.67660592339182 3.12977757046894 4.9657381176821 4.17424660739241 4.6637430988717 3.44413695658759 3.19392940637054 4.09988428273055 2.24762375619625 2.79118894150336 4.08261744192615 TRUE 3.05535830180316 3.56256838778238 3.43950605613792 3.30989679755241 4.10508743672519 0.185929060628026
"125838" "TRINITY_DN207690_c0_g1" 0 0 0 0.386259141133346 0 0 0 0 0 0 0 0 0 0 0.284514133244245 0 0 0 0.586884812852185 0 3.08797193790006 0 0 0 0.963474123974886 1.36457243229586 1.51903860960006 0 0 0 TRUE 0.0643765235222244 0 0.0474190222073742 0.641180860978467 0.612476125125374 0.717602428997293
"125839" "TRINITY_DN207690_c2_g1" 3.57688488234874 3.39725534559443 4.21668766428049 3.2621324395394 2.77673568699921 3.18380407885444 2.59287558236442 1.41088377719558 3.73725410432433 2.84157063739552 2.26903314645524 1.76043387467011 2.30742852519225 3.91695427895322 4.79856900355688 2.64616265715789 2.7663831410013 2.76171078436334 3.23112515787905 2.24184018356467 4.01444456589816 2.45628048151073 1.60596835884146 1.96014098031077 3.03192446379876 3.59120067293238 4.27924841101737 3.6378420603241 3.12101540096137 2.83369972095793 TRUE 3.40225001626945 2.4353418537342 3.19953473170415 3.41582178833198 2.58496662133414 0.149392595455247
"125840" "TRINITY_DN207690_c2_g2" 0 0 0 0 0 0 0 0 0 0 0 0 1.96716860753263 0 0 0.710172748279662 0 0.468843942974637 0 0 0 0 0 0 0 0 0 0 0 0 TRUE 0 0 0.524364216464488 0 0 1
"125841" "TRINITY_DN207690_c2_g3" 0 0 0 0 0 0 0 0.00432160595009347 0 0.108357178090419 0 0 1.5528688710113 0 1.6073895000244 1.52707033551266 0 1.32365829102624 0 0 0 0 0 0 0 0.759581973233555 0 0 0 0.502839758255931 TRUE 0 0.0187797973400853 1.00183116626243 0.210403621914914 0 0.942808871650993
"125842" "TRINITY_DN207690_c4_g1" 0.337996463515016 0 0 0 0 0 0 0 0 0 0 0 0 0.781569544815974 0 0 0 0 0 0 0 0 0 0 0 0 0 0 0.975996957616443 0 TRUE 0.0563327439191693 0 0.130261590802662 0.162666159602741 0 0.713225026063307
"125843" "TRINITY_DN207690_c4_g2" 0.962734090595803 0 0.620117165028684 0 0 0 0 0 0 0 0 0 0 1.71017274827966 0.660837367696284 0 0 0 0 0 0 0 0 0 0 0 0 0 1.90033550864098 0 TRUE 0.263808542604081 0 0.395168352662658 0.316722584773497 0 0.632731768962557
"125844" "TRINITY_DN207691_c0_g1" 1.67219901911577 2.03667915423045 0.599317793698226 2.77209679219569 1.44042072075677 2.22558342875685 1.40925514668484 0.799087306074004 1.114367024952 0.111031312388744 2.11470017240548 0.510961919277379 2.64777499312618 0 1.7706176466562 1.64477921926295 2.4727476930995 1.47508488294878 0 0 0.389566811762726 0 0.936590829823938 0.449957483628003 2.56827537178828 3.30611638772946 3.17104666144064 2.53977919169849 2.45733162548501 2.47092725747513 TRUE 1.79104948479229 1.00990048029707 1.66850073918227 2.75224608260283 0.296019187535778 0.567129014922546
"125845" "TRINITY_DN207691_c1_g1" 1.78031009904338 1.59598097896562 1.96199367742026 2.2025744425618 1.90226656908307 1.42115596066222 1.32192809488736 0 0.711935356978922 0 1.77104041443678 0.277389698810864 2.07826824713921 1.06143060049775 1.82781902461732 2.54027530416586 1.84036251865844 1.93734439215023 0 0 1.44148347958264 1.57240464739033 0.728573602559365 1.47767732756531 1.21163525332715 0.471967787661516 0 0.658097205351372 0.922197848396367 0.634128557525041 TRUE 1.81071362128939 0.680382260852321 1.8809166812048 0.649671108710241 0.870023176182941 0.466910176416504
"125846" "TRINITY_DN207691_c2_g1" 0 0 1.01364091066939 0.162210036314307 0 1.23695175858808 0 0 0 0 0 0 0 0 0 1.19723635491871 0 0.387362540835996 0 0.134878054343112 0 0.448900951145128 0 0.356143810225275 0 0 0 0.0143552929770701 0 0 TRUE 0.402133784261962 0 0.264099815959117 0.00239254882951168 0.156653802618919 0.736936944887539
"125847" "TRINITY_DN207691_c3_g2" 3.14828336250318 3.53069504230877 3.25912180605768 2.87026607039598 3.316290583922 2.87617311443746 2.38846509728315 2.9322501913294 2.38239058287347 2.96421377794694 2.81352468929781 2.75915583380027 2.31759350462347 1.71369581484336 2.40408565397279 2.27857955045842 1.95196072878113 2.09423606984577 1.29924465779607 1.02219023963407 0.663572335417523 1.2060180040209 1.03421571533791 0.781569544815974 5.62407164260729 6.3360691103126 6.09260916460905 5.66749479021754 5.35815007126393 5.69390506938195 TRUE 3.16680499660418 2.70666669542184 2.12669188708749 5.79538330806539 1.00113508283707 0.611703912257903
"125848" "TRINITY_DN207691_c5_g1" 0 0 0 0.242450073677701 0 0 0 0 0 0 0 0 0 0 0 0 0 0 0 0.480265122054463 0 0 0 0 0 0 0 0 0 0 TRUE 0.0404083456129502 0 0 0 0.0800441870090772 0.873793628485577
"125849" "TRINITY_DN207692_c2_g1" 0 0 0 0 0 0 0 0 0 0 0 0 0 0 0 0 0 0 0 0 0 0.111031312388744 0 0 0 0 0 0 0 0.345964030342872 TRUE 0 0 0 0.057660671723812 0.0185052187314573 0.919766722367998
"125850" "TRINITY_DN207692_c5_g1" 0 0 0 0 0 0 0 0 0 0 0 0 1.46362245685189 0 0 0.343692069179019 0.00144197417390632 0 0 0 0 0 0 0 0 0 0 0 0 0 TRUE 0 0 0.301459416700803 0 0 1
"125851" "TRINITY_DN207692_c6_g1" 0 0 0 0 0 0 0 0 0 0 0 0 0 1.32596199617185 0 0 0 0 0 0 0 0.583037623796664 0 0 0 0 0 0 0 0 TRUE 0 0 0.220993666028642 0 0.097172937299444 0.890072712211976
"125852" "TRINITY_DN207692_c7_g3" 0 0 0 0 0 0 0 0 0 0 0 0 0 1.16027483140859 0 0 1.23633953916837 0.380729448503549 0 0 0 0 0 0 0 0 0 0 0 0 TRUE 0 0 0.462890636513419 0 0 1
"125853" "TRINITY_DN207692_c7_g6" 1.11703005301019 1.49671798793518 0 0 0 0 0 0 0 0.610700062134764 0 0 0 0 0 1.28273632027634 0 0 0 0 0 0 0 0 0 0 0 0 0 0 TRUE 0.435624673490894 0.101783343689127 0.213789386712724 0 0 0.818896432178073
"125854" "TRINITY_DN207692_c7_g8" 0 0 0 0 0 0 0 0 0 0 0 0 0 0 0.31150311546827 0 0.0565835283663675 0 0 0 0 0 0 0.0143552929770701 0 0 0 0.480265122054463 0 0 TRUE 0 0 0.0613477739724395 0.0800441870090772 0.00239254882951168 0.800921449815204
"125855" "TRINITY_DN207692_c8_g1" 0 0.16349873228288 0 0 0 0 0 0.0440443327060212 0 0 0 0 0 0.578214165472454 0 0 0 0 0 0 0 0 0 0 0 0 0 0 0 0 TRUE 0.0272497887138133 0.0073407221176702 0.0963690275787424 0 0 0.910265487520822
"125856" "TRINITY_DN207692_c9_g1" 0 0 0 0 0 0 0 0 0.785759774427011 0 0 0 0 0 1.22958792274065 0 0 0 0 0 0 0 0 0 0 0 0 0 0 0 TRUE 0 0.130959962404502 0.204931320456775 0 0 0.840239205368166
"125857" "TRINITY_DN207693_c1_g1" 0.738119288782576 1.91073266190291 1.88986288136518 1.69732902379372 1.76680715130292 1.25882039687641 2.41926920368406 2.05797006863733 2.43616183931445 3.00198234313243 3.43482835641991 2.8569856897822 1.40544784370754 0.922958964236172 2.38045240672816 1.692873507464 2.24123003551545 1.6073895000244 2.77357442277131 2.72159139877538 2.99638874644762 3 3.39341620047154 2.7878503341913 3.18871740920268 2.18364530539466 2.29631056070809 1.18459768415576 3.09491164702547 1.01506932171765 TRUE 1.54361190067062 2.70119958349506 1.70839204294595 2.16054198803405 2.94547018377619 0.311336984512979
"125858" "TRINITY_DN207693_c1_g3" 0 0 0 0 0 0 0.471967787661516 0 1.08270258933025 0 0 0 0 0 0 0 1.95977015521147 0 1.20914139783859 1.51450103627429 0 0 2.78366618090783 0 1.0100636833447 0.173767067736706 0 0 0 0.0214797274104514 TRUE 0 0.259111729498627 0.326628359201911 0.200885079748643 0.917884769170118 0.785750566173903
"125859" "TRINITY_DN207693_c2_g1" 0 0 0 0 0 0 0 0 0 0 0 0 0 0 0 0 1.16671544496642 0 0 0 0.12565110166152 0 0.0114956388378294 0 0 0 0 0 0 0 TRUE 0 0 0.19445257416107 0 0.0228577900832249 0.970612641434755
"125860" "TRINITY_DN207694_c0_g1" 0 0.381837083906047 3.80405355896735 3.67502550613107 2.8149605130157 3.60963678113278 0 0 0 0 0 0 0 0 0 3.50283975825593 0 3.03808494731697 0 0 0 0 0 0 0 0 0 0 0 0 TRUE 2.38091890719216 0 1.09015411759548 0 0 0.885532208352162
"125861" "TRINITY_DN207694_c0_g2" 0 0 0 2.40490312214513 0 3.0336872878706 0 0 0 0 0 0 0 0 0 1.18776774704602 0 1.50283975825593 0 0 0 0 0 0 0 0 0 0 0 0 TRUE 0.906431735002621 0 0.448434584216993 0 0 0.876318710251331
"125862" "TRINITY_DN207694_c1_g1" 0 0 0 0.0989584800881688 0.124328135002202 0 0 0 0 0 0 0 0 0 0 0 0 0 0 0 0 0 0 0 0 0 0 0 0 0 TRUE 0.0372144358483951 0 0 0 0 1
"125863" "TRINITY_DN207695_c1_g1" 0.308011314552178 0 0 0 0 0 0 0 0 0 0 0 0 0 0.00575926928868495 0 0 0 0.331131922217202 0 0.639695233399582 2.83875011833314 0 0 0.130930869826449 0 0.219091058246197 0 0 0 TRUE 0.0513352190920296 0 0.000959878214780825 0.0583369880121076 0.63492954565832 0.956439227755495
"125864" "TRINITY_DN207695_c2_g1" 0 0 0 0 0 0 1.38239058287347 0 0 0 0 0 1.1788739581698 0 0 0 0 0 0.52707033551266 0 0 0 0 0 0 0 0 0 0 0 TRUE 0 0.230398430478912 0.196478993028299 0 0.0878450559187767 0.69148656052466
"125865" "TRINITY_DN207695_c3_g1" 0 1.6177686458044 0 0 0.725959234509188 1.0765590951316 0 0 2.65603866273212 2.03280614508324 2.270229907238 3.26633679942013 2.82578562746479 0 0 0 1.2190910582462 0 0 0 0.845590408847855 1.35162832910278 2.38984210897583 4.50925245223937 0 0 0 0 2.87322261567735 2.05484847699562 TRUE 0.570047829240865 1.70423525241225 0.674146114285165 0.821345182112162 1.51605221652764 0.474604322217797
"125866" "TRINITY_DN207695_c4_g1" 0 0 0 0 0.273814244587037 0 0.654435540845399 0 0 0 0.0908534304511135 0 0.67626740826589 0 0 2.04334450487717 0 0 2.29631056070809 0 1.35895882583233 0 0 0 0 0 0.970853654340484 0 0 0 TRUE 0.0456357074311728 0.124214828549419 0.45326865219051 0.161808942390081 0.609211564423404 0.677891812795737
"125867" "TRINITY_DN207695_c4_g2" 4.72334012025117 3.4931349223055 3.77568270173906 3.31990690666801 3.34354995273888 3.14126928494613 4.60804038884252 3.74685018309805 3.33542608663634 3.58844480764187 3.29953773957278 3.35049724708413 5.26194445889613 3.20335779222588 3.61741603794712 3.67536431274915 2.81516551408758 3.29733817360183 5.15922551055043 4.96504543563966 4.84609209367431 4.95102821304775 5.01431065444488 4.72421368675736 4.75824986935423 3.71402566167044 3.93687346182423 4.04622910920995 4.09921103064302 3.95874989444377 TRUE 3.63281398144146 3.65479940881262 3.64509771491795 4.08555650452427 4.94331926568573 0.240476550141811
"125868" "TRINITY_DN207695_c4_g3" 0 0 0 0 0 0 0.264236151043547 0 0 0 0 0 0.321928094887362 0 0 0 0 0 1.45206823022381 0.62105550329974 0 0 0 0 0 0 0 0 1.53953107147415 0 TRUE 0 0.0440393585072579 0.0536546824812271 0.256588511912358 0.345520622253925 0.743660341754884
"125869" "TRINITY_DN207696_c10_g1" 7.74232964883264 6.74948063488646 7.22810678532466 5.86160804361678 6.77422041055542 6.43682811884455 6.55037740817047 6.55425116012815 6.75210629932519 6.90432753652247 6.93230925499659 7.10760418388027 6.47239028877472 7.07026051008329 7.03311460627919 4.87460026604958 6.62401313678625 5.60338896689127 6.04321324935773 6.28959473366128 7.02268960910781 7.27013644604319 6.82508598475518 7.3350955323962 6.00800275408267 5.9862288802274 5.93505894351298 6.73837604056903 6.89629607115341 6.06492595248981 TRUE 6.79876227367675 6.80016264050386 6.27962796247738 6.27148144033922 6.7976359258869 0.0387175651271315
"125870" "TRINITY_DN207696_c14_g1" 0 0 0 0 0 0 0 0 0 0 0 0 0 0 0.00432160595009347 0 0 0 0 0 0 0 0 0 0 0 0.210388864445403 0 0 0 TRUE 0 0 0.000720267658348911 0.0350648107409005 0 0.994864740154516
"125871" "TRINITY_DN207696_c1_g1" 0 0 0 0 0 0 0 0 0 0 0 0 1.21661006874244 0 0 0 0 0.104336659814736 0 0 0 0 0 0 0 0 0 0 0 0 TRUE 0 0 0.220157788092863 0 0 1
"125872" "TRINITY_DN207696_c4_g1" 0 0 0 0 0 0 0 0 0 0 0 0 1.10030490579569 0 0 0 0.133563525741106 1.2103888644454 0 0 0 0 0 0 0 0 0 0 0 0 TRUE 0 0 0.407376215997032 0 0 1
"125873" "TRINITY_DN207696_c5_g1" 0 1.32308178950373 0 0.0398402645317911 0 0.967906370290147 0 1.98950236086238 0 0 0 0.187767747046025 0 0 0 3.48284828306847 0 1.53356334821451 2.00611846138338 0.699551632523089 0 2.36092607368487 0 0 0 0.0772429989324604 0.58880456701555 1.57143411587651 0 2.37740143078579 TRUE 0.388471404054278 0.362878351318068 0.83606860521383 0.769147185435052 0.844432694598557 0.302322860929272
"125874" "TRINITY_DN207696_c9_g1" 2.49774008860909 1.61964776693088 2.22125842967781 1.21225804420273 2.63621857887536 2.82089374922857 0.565597175854225 0 0 0 0.741574847418796 0.283329168051641 2.17056605679207 2.73400503372005 3.08593447251603 3.97186539423403 3.33885223914518 3.34681509420054 0.891419186846079 0.506906554580693 1.51349074558812 0.457331625485014 0 0 0 0 0.604071323668861 0 0 0 TRUE 2.16800277625407 0.265083531887444 3.10800638176798 0.10067855394481 0.561524685416651 0.751022909278727
"125875" "TRINITY_DN207697_c4_g1" 0.0510240030244669 0 0 0 0 0 0 0 0 0 0 0 0 0 0 0 0 0 0 0.724213686757358 0 0.9061209529971 0 1.20726817311203 0 0 0 0 0 0 TRUE 0.00850400050407781 0 0 0 0.472933802144414 0.995504656008136
"125876" "TRINITY_DN207697_c5_g1" 0 0 0 0.94185751900344 0 0 0 0 0.574343753920013 0.181420640280142 0.440420720756767 0 0 0 0 0.154453592679872 0 0 0 0 0 0.382943869568991 0 0 0 0 0 0 0 0 TRUE 0.15697625316724 0.199364185826154 0.0257422654466454 0 0.0638239782614984 0.690839034285764
"125877" "TRINITY_DN207697_c5_g2" 0.485426827170242 0 0.0384361816561079 3.03298241669943 2.10265813136374 0 2.02892271059601 0 1.70265754339091 2.98531826033925 2.55532535898925 1.34879895961211 0.382943869568991 0 0 2.78805922364955 2.54646235816709 0 1.20288783347014 0 0 2.38294386956899 1.59931779369823 1.66857301647589 0 0 0 1.54052329643822 1.95419631038688 0 TRUE 0.94325059281492 1.77017047215459 0.952910908564272 0.582453267804182 1.14228708553554 0.48862243613299
"125878" "TRINITY_DN207697_c7_g1" 0 0 0 0 0 0 0 0 0 0 0 0 0 0 0 0 1.04404433270602 0 0 0.568518597792544 0 0.77568270173906 1.09017594979021 1.0264459803038 0.464668267003444 0 0 0.466757615726171 0 0 TRUE 0 0 0.174007388784337 0.155237647121603 0.576803871604268 0.857297665586828
"125879" "TRINITY_DN207697_c8_g1" 1.52406367577721 0 2.48155728070859 0 1.06281249240502 0 0.630405471482323 0 0.598365205323645 0 0 0 0 3.10818988000466 2.45048545986112 0 0 0 0.250961573533219 2.29719141656586 1.30859386858428 0 0 0 0 0 0 0 0 0 TRUE 0.84473890814847 0.204795112800995 0.926445889977631 0 0.642791143113892 0.543328654600589
"125880" "TRINITY_DN207698_c2_g1" 0 0 0 0 0 0 0 0 0 0.0482361856528476 0 0 0 0 0 1.32308178950373 0 0 0 0 0 0 0 0 0 0 0 0 0 0 TRUE 0 0.00803936427547461 0.220513631583955 0 0 0.990885637978787
"125881" "TRINITY_DN207698_c3_g1" 0 0 0 0 0 0 0 0 0 0 0 0 0 0 0 0.74931972457408 0 0 0 0 0 0.402722176845605 0 0 0 0 0 0 0 0 TRUE 0 0 0.124886620762347 0 0.0671203628076008 0.865637402954221
"125882" "TRINITY_DN207698_c3_g2" 0 0 0 0.202887833470143 0 0 0 0 0 0.27500704749987 0 0 0 0 0 0.751892138404309 0 0 0 0 0 0 0 0 0 0 0 0 0 0 TRUE 0.0338146389116906 0.045834507916645 0.125315356400718 0 0 0.841102580888724
"125883" "TRINITY_DN207698_c4_g1" 0 0 0 0.488515008957812 0 0 0 0 0 1.10165007609443 0 0 0 0 0 2.32192809488736 0 0.0662614422687213 0 0 0 1.37128005402265 0 0 0 0 0 0 0 0 TRUE 0.0814191681596354 0.183608346015739 0.398031589526014 0 0.228546675670442 0.689990566808041
"125884" "TRINITY_DN207698_c5_g1" 1.16414264884831 1.83834673652123 1.55336050333533 0.439357178474257 1.62480276525295 1.8742067858778 0.668119124686432 1.49159659441045 0.810648747782646 0.959770155211467 0.620117165028684 0.0172092900322231 0 0 0 0.185232254230161 0 0 0 0 0 0.448900951145128 0.675364312749146 0.459431618637297 0 0 0 0 0 0 TRUE 1.41570276971831 0.76124351285865 0.0308720423716935 0 0.263949480421928 0.813508693660605
"125885" "TRINITY_DN207698_c5_g2" 1.29219277390189 0.291603558030565 2.27441076931784 0 0.146655222119465 1.55336050333533 0.00719550140420377 0 0.786596361890807 0 0 0.458382004156013 0 0 0 0 0.763836458890951 0 0 0 0 0 0.230203013366421 0.701327257412941 0 0 0 0 0 0 TRUE 0.926370471117514 0.208695644575171 0.127306076481825 0 0.155255045129894 0.867424323879228
"125886" "TRINITY_DN207699_c3_g2" 1.14469902515414 1.2190910582462 1.84076533732387 2.1609201881811 2.2317395935957 1.94934816428856 2.29307614674767 2.05241589415114 2.70199255373134 2.37712374912949 2.1133671207598 2.37378739372261 0 0 0 1.0264459803038 0.0243196791954129 1.20100646605609 0 0 0 0 0 0 0 0.227741075839128 0.337996463515016 0.801572569463598 0.754459973625479 0 TRUE 1.7577605611316 2.31862714304034 0.375295354259218 0.35362834707387 0 0.731879673934554
"125887" "TRINITY_DN207699_c4_g1" 0 0 0 0 0 0 5.1122831085982 5.35642555908681 5.05736362123094 5.82804760255384 5.5952052562489 6.07092594498551 2.790772037862 2.53081986991352 0.252173413202027 0 2.41737997597302 1.20851725980554 2.50969584193339 0.461528559472877 1.03210084316702 0.600269753509005 0.427606172781899 0 0 0 0 0 0 0 TRUE 0 5.50337518211737 1.53327709279268 0 0.838533528477365 0.892256545175359
"125888" "TRINITY_DN207699_c5_g1" 0 0 0 0 0 0 0 0 0 0.241230035515445 0 0 0 0 0 0 0 0 0 0 0 0 0 1.16156525639703 0 0 0 0 0 0 TRUE 0 0.0402050059192409 0 0 0.193594209399505 0.94808082581092
"125889" "TRINITY_DN207700_c1_g1" 0 0 0 0 0 0 0 0 0 0 0 0 0.108357178090419 0 0 0 0 0 0 0.337996463515016 0 0 0 0 0 0 0 0 0 0 TRUE 0 0 0.0180595296817364 0 0.0563327439191693 0.919853319644567
"125890" "TRINITY_DN207700_c2_g1" 0 0 0 0 0 0 2.30946725880824 4.01346225980656 0.112366523072563 0.13224779829844 4.3769848882563 1.906505825626 0 0 0 0 0 0 0 0 0 0 0 0 0 0 0 0 0 0 TRUE 0 2.14183909231135 0 0 0 1
"125891" "TRINITY_DN207700_c4_g1" 0 0.14535138557262 0 0 0 0 0.487486349348536 0 0 0 0 0 0 0.441483479582645 0 0 0 0 0 0 0 0 0 0 0 0 0 0 0 0 TRUE 0.02422523092877 0.0812477248914227 0.0735805799304408 0 0 0.699050616525214
"125892" "TRINITY_DN207700_c5_g1" 0.288063200325316 1.21847121074326 0.349365277594213 0.926758531986465 1.41845983758099 1.6955484681331 0 0 0.376290383337052 0 0 0 1.74200621086674 0 3.73844359923486 2.61541629726287 3.75413924405858 3.92523990548741 1.4032677223393 1.52004502403982 0 0.718087583960517 0.270229907237998 0 0.0243196791954129 0 0 0 0 0 TRUE 0.982777754393891 0.0627150638895086 2.62920754281841 0.00405327986590215 0.651938372929606 0.838213183690419
"125893" "TRINITY_DN207701_c3_g1" 0 0 0 0 0 0 0 0 0 0 0 0 0 0 0 0.824564212089827 0 0 0 0.309176187478515 0 0 0 0 0 0.757876659747896 0 0 0 0.461528559472877 TRUE 0 0 0.137427368681638 0.203234203203462 0.0515293645797524 0.767562828644274
"125894" "TRINITY_DN207702_c4_g4" 0 0 0 0 0 0 0 0 0 0 0 0 0.2904244038653 0 0 0 0 0 0 0 0 0 0.286881147788162 0 0 0 0 0 0 0 TRUE 0 0 0.0484040673108833 0 0.0478135246313603 0.753050067444385
"125895" "TRINITY_DN207703_c2_g1" 0 0 0 0 0 0 0 0 0 0 0 0 0 0 0 0 0 0.500802053057158 0.183962834842595 0 0 0 0 0 0 0 0 0 0 0 TRUE 0 0 0.0834670088428596 0 0.0306604724737658 0.908165894229272
"125896" "TRINITY_DN207703_c2_g2" 0 0 0 0 0 0 0 0 0 0 0 0 0 0.886745224742109 0 0 0 0.964953052900799 0 0 0 0 0 0 0 0 0 0 0 0 TRUE 0 0 0.308616379607151 0 0 1
"125897" "TRINITY_DN207703_c3_g1" 0.885964756753971 0.689746438493556 0 1.48542682717024 0.785759774427011 1.31498648546852 1.18713429147454 1.36960607003184 1.14600345113892 0.215367972203479 0.130930869826449 1.34539637539127 1.61541629726287 2.78910321750138 0 3.78335187967405 0 2.63575439127776 2.7593689192509 2.81393507048132 2.1036654827657 1.83632813392398 0 0.885183866320351 2.46597446450407 3.65363331138625 4.06125777090295 3.9220075066795 2.93073733756289 3.33041498385285 TRUE 0.860314047052216 0.899073171677749 1.80393763095268 3.39400422914809 1.73308024545704 0.609870470280092
"125898" "TRINITY_DN207703_c4_g1" 0.642470537315822 0.6915341649192 0 0 0 0 0 0 0 0 0 0 2.23327453899093 1.54596836910529 3.37559554392619 2.65764000520782 0 1.7415748474188 0 0 0 0 0 0 0 0 2.23450132056221 3.20648694439261 0 0 TRUE 0.22233411703917 0 1.92567555077484 0.906831377492471 0 0.853406575412289
"125899" "TRINITY_DN207704_c2_g1" 1.58111017522555 1.28036248997378 0.271425676092934 0.430820496519772 0 0 0.169925001442312 0.00288250853312137 0 0 0 0 0 0.748461233004035 1.00575926928868 0.974529312483882 0 0 0.16478627814334 0.460480470040011 0 0 0.944858445807539 0 0.412510571249805 0 0.194087052116302 1.09153059312062 0.172487515510134 0 TRUE 0.593953139635339 0.0288012516625723 0.4547916357961 0.311769288666143 0.261687532331815 0.555078659443735
"125900" "TRINITY_DN207704_c3_g1" 0 0 0 0 0 0 0 0 0 0 0 0 0 0 0 0 1.84036251865844 0 0.540027269257507 0 0 0 0.573374526445944 0 0 0 0 0 0 0 TRUE 0 0 0.306727086443073 0 0.185566965950575 0.848752381064155
"125901" "TRINITY_DN207704_c4_g1" 3.84929875202777 0 3.1948750225553 4.51847219279919 0 3.43202402399078 0 0.317304068361915 2.76532256972595 0 0 0.500802053057158 0 0 0 0 0 0 0 0.271425676092934 0.715454127115718 0 0 0 0 0 1.15055967657538 0 0 0 TRUE 2.49911166522884 0.597238115190837 0 0.191759946095897 0.164479967201442 0.904618304800631
"125902" "TRINITY_DN207704_c4_g2" 0 0 0 4.74405342774388 4.37962096205571 0 0 0 0 1.06557231159362 0 0 0 0 0 0.0772429989324604 0 0 0 0 0 0.0482361856528476 1.97819562968165 0 0 0 0 0 0 0 TRUE 1.52061239829993 0.177595385265604 0.0128738331554101 0 0.337738635889083 0.913158695979883
"125903" "TRINITY_DN207704_c5_g1" 0 0 0 0 0 0 0 0 0 0 0 0 0 0 0.882838655767251 0 0 0.444667066841908 0 0 0 0 0 0 0 0.0565835283663675 0 0 0.38404980679516 0 TRUE 0 0 0.221250953768193 0.0734388891935879 0 0.917018562018799
"125904" "TRINITY_DN207704_c6_g1" 0 0 0 1.48233202074738 0 0 0 0 0 0 0 0 0 0 0 0 1.70619898742978 0 0 0 0 0 0 0 0 0 0 0 1.46780115648841 0 TRUE 0.247055336791229 0 0.284366497904963 0.244633526081401 0 0.567733130928669
"125905" "TRINITY_DN207704_c7_g1" 0 0 0 0 0 0 0 0 0 0 0.336854639125465 0 0 0 0 0 0.733788168625182 0 0 0 0 0 0 0 0 0 0 0 0 0 TRUE 0 0.0561424398542442 0.122298028104197 0 0 0.885234372286013
"125906" "TRINITY_DN207705_c1_g1" 2.41169740352087 2.53804145333366 2.44863669708433 2.75745001623129 2.45628048151073 2.76426121821711 2.87852917654121 3.33456827566613 2.79991620298901 3.01221108395087 3.12697285625777 3.16703672211749 0.10969486482593 0.302172799740752 0.104336659814736 0.414676780426886 0.498761465671852 0.513995979367013 2.06557231159362 1.44731470025318 1.84759610226264 2.5197934862411 2.04509343834495 1.45733162548501 0.981852653289741 1.0264459803038 1.80405355896735 0.915329676013009 0.998556583130331 1.52004502403982 TRUE 2.56272787831633 3.05320571958708 0.323939758307861 1.20771391262401 1.89711694403008 0.509409204328968
"125907" "TRINITY_DN207706_c1_g1" 0 0 0 0 0 0 0.357270475679559 0.699551632523089 0 0.0214797274104514 0.920674411041618 0.674460651560259 0 0 0 0 0 0.298658315564515 0.305678743242287 0.913798964950696 0.587845009254278 0.112366523072563 0.624802765252947 0.40381306161659 0 0 0.133563525741106 0 0 0.186500557644495 TRUE 0 0.445572816369163 0.0497763859274192 0.0533440138976001 0.491384177898227 0.720843058815467
"125908" "TRINITY_DN207706_c2_g1" 0 0 0 0 0 0 0 0 0 0 0 0 1.81557542886257 0 0 0 0 0 0 0.0285691521967709 0 0 0 0 0 0 0 0 0 0 TRUE 0 0 0.302595904810429 0 0.00476152536612849 0.996066102274987
"125909" "TRINITY_DN207706_c2_g2" 0 1.6378420603241 0 2.76977173924945 0 2.8375396343794 0 0 0 0 0 0 0 0 0 0 0 0 0 0 0 0 0.105678077894537 0 0 0.0143552929770701 0.113700499164728 0 0 0 TRUE 1.20752557232549 0 0 0.0213426320236331 0.0176130129824229 0.991934819870723
"125910" "TRINITY_DN207706_c2_g3" 0 0 0 0 0 0 0 0.018634174139051 0 0 0 0 0 0 0 0 0 0 0 1.75445997362548 0 0 0 0 0 0 0 0 0 0 TRUE 0 0.00310569568984183 0 0 0.292409995604246 0.997344742197147
"125911" "TRINITY_DN207706_c2_g4" 0 0 0 0 0 0 0.764685852522134 0 0 0 0 0 0 1.81434533496322 0 0 0 0 0 0 0 0 0 0 0.831877241191673 0 0 0 0 0 TRUE 0 0.127447642087022 0.302390889160537 0.138646206865279 0 0.780008377822658
"125912" "TRINITY_DN207706_c4_g1" 0 0 0 0 0 0 0 0 1.151858816727 1.98477161238543 0 0 0 0 0 0 0 0 0 0 1.71764900817332 0 0 0 0 0 0 0 0 0 TRUE 0 0.522771738185405 0 0 0.286274834695553 0.863097594138676
"125913" "TRINITY_DN207706_c5_g1" 0 0 0 1.42814239097833 0.690640578615693 0.964953052900799 1.5165194976611 0.40381306161659 0 0.701327257412941 0 1.14404636961671 1.81803247465809 0 0 2.28243980500639 0 1.76426121821711 1.26122990898705 0 0.113700499164728 0 0 0 2.54374332276106 2.90091509821994 3.18650055764449 1.28332916805164 1.6631168673661 3.33799646351502 TRUE 0.513956003749137 0.627617697717889 0.977455582980266 2.48593357959304 0.229155068025296 0.76385286681141
"125914" "TRINITY_DN207706_c6_g1" 0 0 0 0 0 0 0 0 0 0 0 0 0 0 1.15315678806142 1.96827511023871 0 0 0 0 0 0 0 0 0 0 0 0 0 0 TRUE 0 0 0.520238649716688 0 0 1
"125915" "TRINITY_DN207706_c7_g1" 0 0.768078435016455 0 0 0 0 0 0 0 0 0 0 0 1.07382023329167 0 2.83875011833314 0 0 1.1414327909293 0 0 0 0 0.757876659747896 0 1.07792657868507 0 0.32883646422954 0 0.37851162325373 TRUE 0.128013072502743 0 0.652095058604135 0.297545777694723 0.316551575112865 0.715489936812709
"125916" "TRINITY_DN207707_c1_g1" 0 0 3.21676525564529 1.06901467791518 0 0 0 1.41629930547988 0 1.08406426478847 0.746742715777736 0 0 2.7279204545632 1.63366369686663 0 0 0 0 1.46780115648841 0 0 0.518031492602169 0 0 0.0717626693000913 1.43562859405209 4.00378211262842 3.42304025336151 0 TRUE 0.714296655593411 0.541184381007682 0.726930691904972 1.48903560489035 0.330972108181763 0.6115969576063
"125917" "TRINITY_DN207707_c4_g1" 0 0.828631581688019 0.20163386116965 0.0384361816561079 0.426533138116673 0.0565835283663675 2.25156762060825 2.91494715047958 1.06626144226872 1.75060650483559 2.03703073094497 2.20633064787105 1.92371967874939 2.22094900446678 1.03068920407114 1.75574217934539 0.999278472082541 0.929033478645856 2.86789646399265 3.34511246413563 2.56462205243698 2.82802220679368 2.99294966248085 2.62058641045188 2.22989550083389 2.73638840070346 2.17280750997543 1.45785691041377 1.37295209791183 2.22743303803698 TRUE 0.258636381832803 2.03779068283469 1.47656866956018 2.03288890964589 2.86986487671528 0.494237107556895
"125918" "TRINITY_DN207707_c4_g4" 1.17823658460481 0 1.75702324650746 0 0 1.44466706684191 0 0 1.53057020390253 0 0 1.6507645591169 0 0 3.09305304801573 0 0 2.65558080965278 0 0 0 0 0 0.680774425492461 0 0 1.42277121932047 0 0 1.56218135647187 TRUE 0.729987816325695 0.530222460503238 0.958105642944751 0.49749209596539 0.113462404248744 0.511754055823109
"125919" "TRINITY_DN207708_c1_g1" 0 0 0 0 0 0 0 0 0 0 0 0 0 0 1.25640685379424 0 0 0 0 0.264236151043547 0.918386234446348 0 0 0 0 0 0 0 0 0 TRUE 0 0 0.209401142299041 0 0.197103730914982 0.764681643147983
"125920" "TRINITY_DN207708_c3_g1" 0 0 0 0 0 0 0 0 0 0 0 0 0.14535138557262 0 2.12498976997866 0 0 0 0 0 0.0758748669751276 0 0 0 0 0 0 0 0 0 TRUE 0 0 0.378390192591881 0 0.0126458111625213 0.991644992781195
"125921" "TRINITY_DN207708_c4_g1" 4.33585480093028 1.80364035689067 1.70884937710518 2.03068920407114 3.36611235243137 2.41413553298445 2.64339445347989 3.39066768555967 4.52525456129186 4.84594160654346 3.98349529441451 3.99512266910363 3.29953773957278 3.11303366529989 2.83309248347121 1.2910141014173 3.44201456555989 0.230203013366421 2.23909248294191 3.03773362744651 2.85159914323515 3.22650852980868 1.70531444108638 1.91149984886111 1.02361021518265 1.56315813040281 1.34823241923927 0.999278472082541 2.40381306161659 0.541019153133559 TRUE 2.60988027073551 3.89731271173217 2.36814926144792 1.3131852419429 2.49529134556329 0.436374062745889
"125922" "TRINITY_DN207708_c5_g1" 0 0 0 0 0 2.48026512205446 1.43295940727611 1.14404636961671 0 0 0 1.25156762060825 0 0 0 0 0 3.76373024951623 1.75745001623129 1.69866299988588 0 0 0 0.178873958169795 0 1.24792751344359 0 0 0 1.93395025769542 TRUE 0.41337752034241 0.638095566250177 0.627288374919372 0.530312961856502 0.605831162381162 0.147145766780807
"125923" "TRINITY_DN207708_c6_g1" 0 0 0 0 5.80805033953479 0 0 0 0 0 2.80838505065609 0 0 0 0 0 1.71852602646226 0 0 0 0 0 0 0 0 0 0 0 0 0 TRUE 0.968008389922465 0.468064175109349 0.286421004410377 0 0 0.805144979275397
"125924" "TRINITY_DN207709_c1_g1" 0 0 0 0 0.632268215499513 0 0 0 0 0 0 0 0 0 0 0 0 0 0 0 0 0 0.298658315564515 0 0 0 0 0 0 0 TRUE 0.105378035916585 0 0 0 0.0497763859274192 0.881909959949289
"125925" "TRINITY_DN207709_c2_g1" 0 0 0 0 0 0 0.992043276171657 0.408168370708106 0 0.53605290024021 0.809825996097451 0.826192536236601 0 0 0 1.22280456104526 0 0.510961919277379 0 0 0 0 0 0 3.03562390973072 5.30056305717381 4.31802755016881 1.42007811597937 0.748461233004035 4.91981677005279 TRUE 0 0.595380513242338 0.288961080053773 3.29042843935159 0 0.932809540642192
"125926" "TRINITY_DN207709_c2_g2" 0 0.511973981781801 0 0 0 0 0.939602720356044 0 0 0 0 0 0 0 0 0 0 0 3.62993940943954 0.670840335881562 0 0 0 0 0.16478627814334 0 0 0 0 0 TRUE 0.0853289969636335 0.156600453392674 0 0.0274643796905566 0.716796624220184 0.906042446021582
"125927" "TRINITY_DN207709_c3_g1" 1.3595211704276 2.13422093976063 0 0 1.73638840070346 0 0 0 0 0 0 0 0 0 0 0 1.70884937710518 0 2.32394645542167 0.408168370708106 0 0 0 0 0 0.0593552776164212 0 0.291603558030565 1.02715405150373 0 TRUE 0.871688418481948 0 0.28480822951753 0.229685481191785 0.455352471021629 0.721848380347895
"125928" "TRINITY_DN207709_c5_g1" 0 0 0 0.839959587489532 0 0 0 0 0 0 0.189033824390017 0 0 0 0 2.86393845042397 0 0 0 0 0 0 0 0 0 0 0 0.459431618637297 0 0 TRUE 0.139993264581589 0.0315056373983361 0.477323075070662 0.0765719364395495 0 0.870071838459334
"125929" "TRINITY_DN207710_c0_g1" 0 0 0 0 0 0 0 0 0 0.108357178090419 0 0 0 0 0.0229004021100788 0 0 0 0 1.66948037187743 0 0 0.158337027167101 0 0 0 0.150559676575381 0 0 0 TRUE 0 0.0180595296817364 0.00381673368501314 0.0250932794292302 0.304636233174088 0.961454402266441
"125930" "TRINITY_DN207710_c3_g1" 0 0.600269753509005 0 0 0 0 0 0 0 0 0 0 0 0 0 0 0 0 0 0 0 0 0 1.59645813955899 0 0 0 0 0 0 TRUE 0.100044958918167 0 0 0 0.266076356593164 0.905999766195745
"125931" "TRINITY_DN207710_c5_g1" 1.70664105730941 1.83187724119167 0 0.500802053057158 1.67762099245359 0 0 0.617298482840846 0 0 0.73725410432433 0 0 1.72465027173297 0.51500591643373 3.6507645591169 2.47092725747513 0.519038609600059 0.836732080459136 2.93866217984363 0.913798964950696 1.54843662469604 1.16156525639703 0 0 0 1.49978212014731 0.478195257939166 1.27142567609293 0 TRUE 0.952823557335304 0.225758764527529 1.48006443572646 0.541567175696569 1.23319918439109 0.501145252419214
"125932" "TRINITY_DN207710_c6_g1" 3.54769659131696 3.93677925730947 4.03113048968339 4.41379715018921 4.01765471750833 4.10693452559571 3.99972946931679 3.71512460675777 3.28835856219366 4.25315728395657 3.70686204146254 3.90871685294136 4.82853003707838 3.81424277977989 4.8082820708894 4.43028527297778 5.10173410760804 5.1217199936954 3.27276973243651 2.95939923477212 0 3.175684270731 2.99891757275836 3.51424852992186 4.27008036641994 2.91876784932515 2.89975568612361 3.15752883990666 2.83005245627156 3.10181813422741 TRUE 4.00899878860051 3.81199146943811 4.68413237700481 3.19633388871239 2.65350322343664 0.270365018007389
"125933" "TRINITY_DN207711_c0_g1" 0 0 0 1.84839759952819 0.5489297694764 0 0 0 0.11503324294624 0 0 0 0 0 0.0229004021100788 0 0 0 0 0 0 0 0 0 0 0 0 0 0 0 TRUE 0.399554561500766 0.0191722071577067 0.00381673368501314 0 0 0.9856158938867
"125934" "TRINITY_DN207711_c2_g1" 0 0 0 0 0 0 0 0 0.404903122145131 0 0 0 0 0 0 0 0 0 0 0.176322772640463 0 0 0 0 0 0 0 0 0 0 TRUE 0 0.0674838536908551 0 0 0.0293871287734105 0.891132740773691
"125935" "TRINITY_DN207711_c5_g2" 0 0 0 0 0 0 0 0 0 0.00719550140420377 0 0 0 0 0 0 0.586884812852185 0 0 0.0565835283663675 0 0 0 0 0 0 0 0 0 0 TRUE 0 0.00119925023403396 0.0978141354753641 0 0.00943058806106125 0.972831538500454
"125936" "TRINITY_DN207711_c5_g3" 3.85598969730848 4.17328736863307 4.34298134694144 3.85299758761332 3.26723614181241 3.9608823446852 4.16759878503186 4.18760940922653 4.47417642564478 4.38474058729238 4.42007811597937 4.41352638679689 3.91905399425502 4.24610400988392 4.58568366796481 4.14437273429198 3.81434533496322 4.11286690866318 3.80889983925777 4.08082818459605 2.81578034258224 4.24511531559753 4.09322211053902 4.25353551719705 4.48510476108097 4.14665522211947 4.7274303994409 4.44539565053849 4.22512065568444 4.17056605679207 TRUE 3.90889574783232 4.3412882849953 4.13707110833702 4.36671212427606 3.88289688496161 0.0685124435112818
"125937" "TRINITY_DN207711_c5_g4" 0 0 0 0 0 0 0 0.0894981508391026 0 0 1.37517847958961 0 0 0 0 0 0 1.08814159686902 0 0 0 0 0.252173413202027 0 0 0 0 0 0 0.214124805352847 TRUE 0 0.244112771738119 0.181356932811503 0.0356874675588079 0.0420289022003378 0.734678668463342
"125938" "TRINITY_DN207711_c9_g1" 0 0 0 0.838346736521231 0 0.101650076094435 0 0 0 0 0 0 0 0 0 0 0 0 0 0 0 0 0 0 0 0 0 0 0 0 TRUE 0.156666135435944 0 0 0 0 1
"125939" "TRINITY_DN207712_c1_g1" 0 0 0 0 0 0 0 0.920674411041618 0.400537929583729 0.415758666522498 0.665392771041891 0 0 0 0 0 0.968643755964717 0 0 0 0 0.121678556588252 0.430820496519772 0 0 0 1.03421571533791 0 0 0 TRUE 0 0.400393963031623 0.161440625994119 0.172369285889652 0.092083175518004 0.734078728249869
"125940" "TRINITY_DN207712_c2_g1" 0 0 0 1.67265162932838 0.965691949224705 0.357270475679559 0.985500430304885 1.83511561525822 3.14730669878029 1.28451413324425 2.23817541857738 1.58014548442338 0.206643223983395 0 0 0 1.74027998267288 0.319617934200161 0 1.25035527176305 0 1.53106949272595 1.55237707109487 0 0.694211607767891 0 1.21847121074326 0.162210036314307 0.0827025893302493 0 TRUE 0.499269009038775 1.84512629676473 0.377756856809407 0.359599240692618 0.722300305930645 0.734581121099102
"125941" "TRINITY_DN207712_c3_g1" 0 1.10232219119669 0 2.41683974191283 0.889862881365179 2.39725534559443 1.25156762060825 3.25489633639012 1.90110824301451 3.74373037604463 0 3.84679415947329 0 0 0 2.81311419134629 0 1.81721392425833 0.817213924258327 1.80240004011484 0 2.72312164595063 0 0.850399396770255 1.17504548611091 1.93659082982394 2.30946725880824 0.984771612385425 0 4.03104224335857 TRUE 1.13438002667819 2.33301612258847 0.771721352600769 1.73948623841451 1.03218916784901 0.498741485297526
"125942" "TRINITY_DN207712_c4_g1" 1.10500752476097 1.3533232911629 0.876566058751721 1.16864203555884 0.205392512989685 1.80322703643493 0.459431618637297 0.202887833470143 1.25882039687641 0 0 1.44148347958264 0.2904244038653 0 1.38791392438595 0.64984535230601 1.82252621903883 0.930548119247855 0.388465097283154 0.913032999952141 0 0.986956962524401 0 0 0 0.273814244587037 2.45549162062847 0.813114191346289 0 2.09356017616234 TRUE 1.08535974327651 0.56043722142775 0.846876336473991 0.939330038787355 0.381409176626616 0.371624756166051
"125943" "TRINITY_DN207712_c5_g1" 0 0.113700499164728 0 0 0 0.874206785877799 0 0 0 0 0 0 0 0 0 0 0 0.929033478645856 0 0 1.05032755355842 0 0 0 0 0 0 0 0 0 TRUE 0.164651214173755 0 0.154838913107643 0 0.175054592259737 0.543727869179014
"125944" "TRINITY_DN207712_c6_g1" 1.84116804354865 2.70465067524035 1.08065766334523 3.60062657655569 0 1.63412855752504 0.585923976958601 1.40053792958373 1.48336436071335 1.4032677223393 0 1.97085365434048 2.80302033179371 1.36120689023873 0 3.00144197417391 0 4.13298804262744 2.52431447022215 1.46152855947288 2.66174959981071 0 0 1.50994914630431 0 0 0 0 0 0 TRUE 1.81020525270249 1.14065794065591 1.88310953980563 0 1.35959029596834 0.427747908683574
"125945" "TRINITY_DN207712_c7_g1" 1.90765982785329 1.90573597766703 1.42115596066222 1.54596836910529 1.81966818349646 1.34482849699744 3.25293029640542 3.10936055940423 2.74027998267288 2.77967996361476 3.38100643708862 3.07262034427981 1.92371967874939 1.49262232857445 1.70132725741294 2.10332977711185 2.40680874847866 2.07416287550701 3.31831684133498 3.07347750967897 3.43962313755712 3.31918436694194 3.5933537709803 3.66698377006666 2.55507989832666 2.98586470124253 2.58472203150802 2.27530509419877 3.0408924306469 2.78993786898019 TRUE 1.65750280263029 3.05597959724428 1.95032844430572 2.70530033748384 3.40182323275999 0.311463989998187
"125946" "TRINITY_DN207713_c1_g1" 0 0 0.809825996097451 0 0 0 0 0 0 0 0 0 0 0 0 0.43616183931445 0 0 0 0 0 0 0 0 0 0 0 0.922958964236172 0 0 TRUE 0.134970999349575 0 0.0726936398857417 0.153826494039362 0 0.662501832775669
"125947" "TRINITY_DN207713_c2_g2" 0.10969486482593 0 0 0 0 0 0 0 0 0 0 0 0 0.739848102699327 0.18269229751619 0 0 0 0 0 0 0 0 0 0 0 0 0 1.39944456458946 0 TRUE 0.0182824774709883 0 0.153756733369253 0.23324076076491 0 0.815599114970255
"125948" "TRINITY_DN207713_c5_g1" 0 0 0 0 0 0 2.1417597473139 1.09356017616234 0 0 0.144046369616707 0 0 0 0 0 0 0 0 0 0 0 0 0 0 1.33285112207215 1.77104041443678 0 0.252173413202027 1.41899946543127 TRUE 0 0.563227715515491 0 0.795844069190371 0 0.823072214357118
"125949" "TRINITY_DN207713_c6_g1" 0 0 0 0 0 0 1.27917410848905 0.984042426097024 0.937344392150232 0 0 0 1.71457523885163 0.169925001442312 0 0 0 0 2.99530360533524 0 0 0 0 0 0.586884812852185 0 0 0 0 0 TRUE 0 0.533426821122717 0.314083373382323 0.0978141354753641 0.499217267555874 0.572989799005647
"125950" "TRINITY_DN207713_c6_g2" 0 0.01292617444427 0 0 0 0 0 0 1.68257329734758 0 0 0 0 2.09592441999854 0 0 2.0820212693455 0 0 0 0 0 0 0 0 0 0 0 0 0 TRUE 0.00215436240737834 0.280428882891263 0.69632428155734 0 0 0.898544667770798
"125951" "TRINITY_DN207713_c7_g1" 0 0 0 0 0 0 0 1.55630678422498 0 0 0 0 0 0 0 0 2.08133962745194 0 0 0 0 0 0 0 0 0 0 0 0 0 TRUE 0 0.259384464037496 0.346889937908656 0 0 0.813064292379534
"125952" "TRINITY_DN207713_c7_g2" 0 0 0 0 0 0 0 1.75745001623129 0 0 0 0 0 0 0 0 0 0 0 0.739848102699327 0 0 0 0 0 0 0 0 0 0 TRUE 0 0.292908336038548 0 0 0.123308017116555 0.89475545593526
"125953" "TRINITY_DN207714_c6_g1" 0 2.74416109557041 0 3.42155994490182 0 0 0 0 2.86848923057261 0 0 0 0 3.59275601044103 0 0 0 0 0 0 0 0 0 0 0 0 0 0 0 0 TRUE 1.02762017341204 0.478081538428769 0.598792668406838 0 0 0.738017451705909
"125954" "TRINITY_DN207714_c6_g3" 0 2.54769659131696 0 0 0 0 0 0 0 0 0 0 0 1.10902617649837 0 0 0 0 0 0 0 0 0 0 0 0 0 0 0 0 TRUE 0.424616098552827 0 0.184837696083061 0 0 0.891173640899966
"125955" "TRINITY_DN207714_c7_g1" 5.77441810410581 5.49431959821599 4.83708544092159 5.53673677456944 5.13039552406463 5.50398470389761 4.93564832306742 5.60080495498947 5.50296701931903 6.07675147584631 5.5157629055412 5.7820415536672 6.23777401953721 6.60903095131119 5.74030697087901 5.39667327546288 6.41486278734776 5.82446238078286 6.66892752010231 7.19780643083766 7.670606683284 7.29676023141658 7.46445589816329 7.76168419360221 5.94825040944276 6.15151384671045 5.88234959001766 6.03922614641092 5.52475325562173 5.87401000554047 TRUE 5.37949002429584 5.56899603873844 6.03718506422015 5.90335054229067 7.34337349290101 0.220759311382146
"125956" "TRINITY_DN207715_c1_g1" 4.7407117333991 4.8731733895393 4.025294622894 4.94011975639363 4.99620794626681 4.90515832198728 4.7371459197762 4.08941340357554 3.56120392076992 3.82089374922857 3.6826856523993 3.94990839795332 4.498952893396 4.12680770314203 3.99059187258758 5.25122675045537 4.65981041662132 4.39567978996952 3.87046336202581 4.2884323932134 1.39889757120247 4.17974988729563 3.02892271059601 3.1806252849257 3.64085225891744 3.94354630834475 3.93772102576179 3.44095219802964 4.08652903054665 4.50728722964536 TRUE 4.74677762841335 3.97354184061714 4.4871782376953 3.92614800854094 3.32451520154317 0.172523735136071
"125957" "TRINITY_DN207716_c2_g1" 0 0 0 0 0 0 0 0.2904244038653 0.0412429822318813 0.0356239097307212 0.236339539168374 0 0 0 0 0 0 0 0 0 5.26644924788335 1.202260983562 3.16591193893569 4.27545409446132 0 0 0 1.71281585443737 4.16140401638112 0 TRUE 0 0.100605139166046 0 0.979036645136415 2.31834604414039 0.883576290624166
"125958" "TRINITY_DN207716_c4_g1" 0 0 0 0 0 0 0 0 0 0 0 0.0648828515848544 0 0 0 0 0 0 0 0.273814244587037 0 0 0 0 4.95726458959253 2.83875011833314 3.56888335993031 4.49223776372054 5.41754875763856 4.52569306090602 TRUE 0 0.0108138085974757 0 4.30006294168685 0.0456357074311728 0.996718099432836
"125959" "TRINITY_DN207716_c5_g1" 4.00925758334744 1.36008329591333 2.8631455429894 2.32077347694587 3.202260983562 0.185232254230161 4.82817457464944 2.12068370880198 3.87351793723839 3.68560381669463 5.24762375619625 3.28451413324425 3.31208426151475 2.36960607003184 3.25141613270546 2.99421764740599 3.01167453338092 0.994941710176971 3.2349610948395 1.50944249308018 5.21050575915648 2.89994898618967 4.5362394435727 1.50283975825593 4.95800743316478 3.24305970607253 5.35501626421955 4.18863829456139 7.00781219348618 3.18237448827581 TRUE 2.3234588561647 3.84001965447082 2.65565672586932 4.6558180632967 3.14898958918241 0.357356501962792
"125960" "TRINITY_DN207716_c6_g1" 5.23047203307408 3.90986908864258 3.36862868162898 2.97673022067715 2.87184364850932 1.92219784839637 3.356284691534 2.79888000741126 6.78851606392163 4.93993176472761 3.53381249682767 5.74913197319041 3.59060201943572 6.1847563528434 4.84423498775875 3.13389227019756 3.91399039267484 2.38653507018475 5.16711703022744 5.30275771563804 5.71083397892643 4.54843662469604 5.37747084284965 4.7886335137561 5.02387630507444 5.6564963705535 5.55731818022687 7.43325993743882 7.52476892406092 6.95447551466621 TRUE 3.37995692015475 4.5277594996021 4.00900184884917 6.35836587200346 5.14920828434895 0.328997147360692
"125961" "TRINITY_DN207716_c6_g2" 4.71072379486246 4.49537538094463 2.73378816862518 3.31990690666801 4.03826057517535 2.61140848102496 4.65300267514463 4.22025255500074 7.38076407498511 6.19666605364719 5.28902290538983 5.66786374778669 3.81177926577102 5.00342233830215 3.32308178950373 4.22172244309619 4.4154882710497 3.08508467862865 5.37736672350147 6.33915520465935 6.2969712530167 5.05701696536554 5.46861589782775 5.43529521564717 6.24633207391404 6.99154452086868 7.59533208559844 7.84600431142231 7.87744365716931 6.76088624278491 TRUE 3.65157721788343 5.56792866865903 3.97676313105857 7.21959048195962 5.66240354333633 0.346961832251372
"125962" "TRINITY_DN207716_c6_g4" 1.90458043492132 0.280956313831056 0.642470537315822 1.7982579326445 2.00144197417391 2.73248629302994 2.27530509419877 2.55090066464752 4.43489505984554 4.32077347694587 3.74685018309805 5.25553849953995 3.30553283223929 0.241230035515445 2.05727696507325 1.7172102990196 2.13093086982645 3.78387567702972 0.160920188181103 1.13356352574111 4.41792000781196 2.9725088594896 3.26708629034088 2.87184364850932 3.08542465625268 3.10969486482593 5.07000283995564 4.51412226017071 5.57273811686407 5.1847563528434 TRUE 1.56003224765276 3.76404382971262 2.20600944645063 4.4227898484854 2.47064042001233 0.43470488727533
"125963" "TRINITY_DN207716_c6_g5" 0 0 0 0 0 0 0 0 0 0 0 0 0 0 0 0 0 0 0 0 2.48181557361786 0 1.13487805434311 0 1.83187724119167 0 0 2.05727696507325 2.97599695761644 0 TRUE 0 0 0 1.14419186064689 0.602782271326829 0.86829519330219
"125964" "TRINITY_DN207716_c6_g6" 0 0.694211607767891 1.22835695420105 0 0 0 1.39615948907315 0 0 1.58448152220665 2.41359408240918 0.22404027421793 0 0 0 0 0 0 0.6959938131099 0 3.52757083683282 0.413594082409175 2.9976537136842 1.84839759952819 3.59263642860658 0 2.12994238397696 2.50716034911752 2.83126923596772 3.20147703796814 TRUE 0.32042809366149 0.936379227984486 0 2.37708090593949 1.58053500759405 0.701593841195044
"125965" "TRINITY_DN207716_c6_g7" 2.8939446080163 0 0.727702672837238 0 0 0 0 0.529071299829111 0 0.884402552983687 0.172487515510134 1.73811928878258 0 0 0.669933835668961 0 0 0 0 0.324234562270531 1.69331967881157 0 0.632268215499513 1.16027483140859 2.55655203625122 1.68257329734758 2.40599235967584 2.8011586560937 5.42445185957122 2.70110542377817 TRUE 0.603607880142257 0.554013442850918 0.11165563927816 2.92863893878629 0.635016214665035 0.837442134662257
"125966" "TRINITY_DN207717_c2_g1" 4.4432751117658 4.18499432315996 3.74189838209574 4.58345891013077 4.29865831556452 4.42633185523656 3.35402893805439 3.52306006179525 2.88342531590718 4.44055360843161 3.82079165850631 4.15655841719682 2.91322452933057 4.4832998611027 4.34610590918853 5.0390945156533 3.41845983758099 4.88004875761599 3.65225702218969 3.87872534148011 3.31440650755482 4.55985886448316 4.39670752138398 4.92295896423617 5.98004815644299 6.23785048510804 5.54501078369255 7.15298446847649 6.64577369931773 6.15394716710271 TRUE 4.27976948299222 3.69640299998193 4.18003890174535 6.28593579335675 4.12081903688799 0.352640921069789
"125967" "TRINITY_DN207718_c10_g1" 0 0 0 0 0 0 0 0 0 0 0 0 1.22465773412074 0 0 0.567545447643747 0 0 0 0 0.624802765252947 0 0 0 0 0 0 0 0 0 TRUE 0 0 0.298700530294081 0 0.104133794208825 0.912844317596037
"125968" "TRINITY_DN207718_c10_g2" 0 0 0 0 0 0 0 0 0 0 0 0 0.786596361890807 0 0 1.1263121303287 0 2.35642555908681 0 0 0 0 0 0 0 0 0 0 0 0 TRUE 0 0 0.71155567521772 0 0 1
"125969" "TRINITY_DN207718_c11_g2" 0 0 0 4.43968961966772 1.1407786557828 1.33456827566613 0 0.595503660502742 0 0 0 0 0.297484915710575 0 0 3.88459792099006 0 0 0 0 0 0.35501626421955 0 0 0 0 0 0 0 0 TRUE 1.15250609185277 0.0992506100837903 0.697013806116773 0 0.059169377369925 0.814440504996531
"125970" "TRINITY_DN207718_c12_g1" 7.97526332167849 8.94652325897721 7.81118200016908 7.8873912303473 6.35067403711449 8.20185436495916 6.75791665110966 6.78549824132605 7.683289410935 7.31901271056642 6.60944471629313 7.47076460682039 9.63577071290628 10.0380245703024 9.99949130396993 9.39054731839508 8.67519844861717 9.75621770811483 9.85148046279537 9.5284736461104 9.99697336692329 10.0528926885838 9.81251426945077 10.4073357541615 7.90242938412513 7.5620821158659 7.8140055929926 7.78650488376161 6.84378289759757 7.63269717897541 TRUE 7.86214803554095 7.10432105617511 9.58254167705095 7.5902503422197 9.94161169800419 0.191799526895655
"125971" "TRINITY_DN207718_c12_g2" 2.02112434003561 3.77072335021641 0 0.77568270173906 0 0.835115615258218 0 0 3.72672224803506 0 1.34084707705041 0 2.43242497680476 0 0.0799753767205959 1.8571848057912 0 2.29278174922785 1.25761413004954 0.711935356978922 5.27831935425067 1.22712493444993 4.85029937284808 1.60074549796208 0 0 3.20773670736488 0 0 0 TRUE 1.23377433454155 0.844594887514245 1.1103944847574 0.534622784560813 2.48767310775654 0.625816342211067
"125972" "TRINITY_DN207718_c12_g3" 0 0 0 0.120351940365222 0 0 0 0 0 0 0.301002256032814 0.037030730944967 0 0 0 0 0 0 0 0.564622052436981 0 0 0 0 0 0 0 0 0 0 TRUE 0.020058656727537 0.0563388311629636 0 0 0.0941036754061634 0.797039043478485
"125973" "TRINITY_DN207718_c13_g1" 0 0 0 0 0 0 0 0 0.671746266863223 0 0.0257375614136083 0 0 0 0 0 0 0 0 0 0 0 0 0 0 0 0 0 0 0 TRUE 0 0.116247304712805 0 0 0 1
"125974" "TRINITY_DN207718_c15_g1" 0 0 0 0.911499848861108 0 0.762986564880576 0 0 0 0 0 0 2.20100646605609 0 0 1.54201035553661 0 2.42519072149345 0 0 0 0 0 0 0 0 0 0 0 0 TRUE 0.279081068956947 0 1.02803459051436 0 0 0.93213237386854
"125975" "TRINITY_DN207718_c16_g1" 0 0 0 0 0 0 0 0 0 0 0 0 2.28747229511907 0 0 1.46988597627446 0 1.71457523885163 0 0 0 0 0 0 0 0 0 0 0 0 TRUE 0 0 0.911988918374193 0 0 1
"125976" "TRINITY_DN207718_c17_g1" 0 0 0 0.283329168051641 0 0.718087583960517 0 0 0 0 0 0 2.39862399671775 0 0 1.64477921926295 0 2.55630678422498 0 0 0 0 0 0.449957483628003 0 0 0 0 0 0 TRUE 0.166902792002026 0 1.09995166670095 0 0.0749929139380006 0.945021287465853
"125977" "TRINITY_DN207718_c18_g1" 0 0 0 0 0 1.03703073094497 0 0 0 0 0 0 1.30275771563804 0 0 1.23572705983806 0 1.58351908385149 0 0 0 0 0 0 0 0 0 0 0 0 TRUE 0.172838455157495 0 0.687000643221264 0 0 0.937103968947148
"125978" "TRINITY_DN207718_c19_g1" 0 0 0 0 0 0 0 0 0 0 0 0 0.530070742225084 0 0 0.467801156488407 0 1.22958792274065 0 0 0 0 0 0 0 0 0 0 0 0 TRUE 0 0 0.37124330357569 0 0 1
"125979" "TRINITY_DN207718_c20_g1" 0 0 0 0 0 1.24731993497982 0 0 0 0 0 0 0.2904244038653 0 0 1.9608823446852 0 1.72377696962344 0 0 0 0 0.286881147788162 0 0 0 0 0 0 0 TRUE 0.20788665582997 0 0.662513953028989 0 0.0478135246313603 0.903511398027061
"125980" "TRINITY_DN207718_c21_g1" 0 0 0 0.314986485468515 0.336854639125465 0.750177705593057 0 0 0 0 0 0 2.23756371831768 0 0 2.35417002602486 0 2.4507493755375 0.0257375614136083 0 0 0 0 0 0 0 0 0 0 0 TRUE 0.233669805031173 0 1.17374718664667 0 0.00428959356893471 0.949316300539994
"125981" "TRINITY_DN207718_c22_g1" 0 0 0 0.583037623796664 0 0 0 0 0 0 0 0 1.51298533481368 0 0 1.80859098813998 0 1.72377696962344 0 0 0 0 0.871843648509318 0 0 0 0 0 0 0 TRUE 0.097172937299444 0 0.840892215429515 0 0.145307274751553 0.927909841593925
"125982" "TRINITY_DN207718_c23_g1" 0 0 0 0 0 1.48078212440398 0 0 0 0 0 0 0.742437445376266 0 0 2.16896288400693 0 1.29219277390189 0.112366523072563 0 0 0 0 0.461528559472877 0 0 0 0 0 0 TRUE 0.246797020733997 0 0.700598850547514 0 0.09564918042424 0.877802325506737
"125983" "TRINITY_DN207718_c24_g1" 0 0 0 0 0 0 0 0 0 0 0 0 1.97819562968165 0 0 1.9061209529971 0 0.36289064266586 0 0 0 0 0 0 0 0 0 0 0 0 TRUE 0 0 0.707867870890769 0 0 1
"125984" "TRINITY_DN207718_c26_g1" 0 0 0 0 0 0 0 0 0 0 0 0 0.75702324650746 0 0 0.705756782049797 0 0.464668267003444 0 0 0 0 0 0 0 0 0 0 0 0 TRUE 0 0 0.32124138259345 0 0 1
"125985" "TRINITY_DN207718_c27_g1" 0 0 0 0 0 0 0 0 0 0 0 0 1.52054796810658 0 0 1.44837239461205 0 0.214124805352847 0 0 0 0 0 0 0 0 0 0 0 0 TRUE 0 0 0.530507528011913 0 0 1
"125986" "TRINITY_DN207718_c28_g1" 0 0 0 0.298658315564515 0 0 0 0 0 0 0 0 1.99927847208254 0 0 0.337996463515016 0 1.69777381955519 0.01292617444427 0 0.404903122145131 0 0 0 0 0 0 0 0 0 TRUE 0.0497763859274192 0 0.67250812585879 0 0.0696382160982335 0.955608491022632
"125987" "TRINITY_DN207718_c30_g1" 0 0 0 0 0 0.74416109557041 0 0 0 0 0 0 0.420078115979374 0 0 1.36176835941915 0 1.58207422139633 0 0 0 0 0 0 0 0 0 0 0 0 TRUE 0.124026849261735 0 0.56065344946581 0 0 0.944695404362576
"125988" "TRINITY_DN207718_c33_g1" 0 0 0 0.495695162624069 0 0 0 0 0 0 0 0 2.20100646605609 0 0 0.956800118051577 0 0.725086724630227 0 0 0 0 0.594548549550354 0 0 0 0 0 0 0 TRUE 0.0826158604373448 0 0.647148884789649 0 0.099091424925059 0.929804682649856
"125989" "TRINITY_DN207718_c34_g1" 0 0 0 0.2904244038653 0 0 0 0 0 0 0 0 0.929790997718597 0 0 0.37851162325373 0 0.499782120147312 0 0 0 0 0 0 0 0 0 0 0 0 TRUE 0.0484040673108833 0 0.301347456853273 0 0 0.959843640447204
"125990" "TRINITY_DN207718_c35_g1" 0 0 0 0 0 0.452068230223811 0 0 0 0 0 0 1.52506659207821 0 0 0.972325041557152 0 2.50105692365951 0 0 0 0 0 0 0 0 0 0 0 0 TRUE 0.0753447050373018 0 0.833074759549146 0 0 0.977389572732321
"125991" "TRINITY_DN207718_c37_g1" 0 0 0 0 0 0.762136169901112 0 0 0 0 0 0 1.2904244038653 0 0 0.22404027421793 0 1.9865929673059 0 0 0 0 0.286881147788162 0 0 0 0 0 0 0 TRUE 0.127022694983519 0 0.583509607564854 0 0.0478135246313603 0.925092827372407
"125992" "TRINITY_DN207718_c38_g1" 0 0 0 0.168642035558839 0 0.762136169901112 0 0 0 0 0 0 1.2904244038653 0 0 1.22404027421793 0 0 0 0 0 0 0 0 0 0 0 0 0 0 TRUE 0.155129700909992 0 0.419077446347205 0 0 0.90745761776126
"125993" "TRINITY_DN207718_c39_g1" 0 0 0 0.0840642647884745 0 0 0 0 0 0 0 0 1.52406367577721 0 0 0.126972856257766 0 0.896853072896707 0 0 0 0 0 0 0 0 0 0 0 0 TRUE 0.0140107107980791 0 0.424648267488614 0 0 0.99175157897091
"125994" "TRINITY_DN207718_c40_g1" 0 0 0 0 0 0 0 0 0 0 0 0 0 0 0 0.635986503745623 0 0 0 0 0 0.803227036434928 0.221567788538409 0 0 0 0 0 0 0 TRUE 0 0 0.105997750624271 0 0.170799137495556 0.844850284113659
"125995" "TRINITY_DN207718_c41_g1" 0 0 0 0 0 1.13290581201151 0 0 0 0 0 0 0.984042426097024 0 0 1.32308178950373 0 1.68167414179283 0 0 0 0 0 0 0 0 0 0 0 0 TRUE 0.188817635335251 0 0.664799726232265 0 0 0.928994542309242
"125996" "TRINITY_DN207718_c42_g1" 0 0 0 0.283329168051641 0 0 0 0 0 0 0 0 1.39889757120247 0 0 0.323081789503733 0 1.90419504823787 0 0 0 0 0 0 0 0 0 0 0 0 TRUE 0.0472215280086069 0 0.60436240149068 0 0 0.980466385776095
"125997" "TRINITY_DN207718_c4_g1" 0 0 0 0 0 0 0 0 0 0 0 0 2.2060180040209 0 0 1.32308178950373 0 0.681674141792833 0 0 0 0 0 0 0 0 0 0 0 0 TRUE 0 0 0.701795655886244 0 0 1
"125998" "TRINITY_DN207718_c5_g1" 0 0 0 0.297484915710575 0 0 0 0 0 0 0 0 1.00575926928868 0 0 1.16864203555884 0 0.12300395405482 0 0 0 0 0 0 0 0 0 0 0 0 TRUE 0.0495808192850958 0 0.382900876483724 0 0 0.967628162841772
"125999" "TRINITY_DN207718_c9_g1" 0 0 0 0 0 0 0 0 0 0 0 0 0.302172799740752 0 0 0 0 0.735522177296537 0 0 0 0 0 0 0 0 0 0 0 0 TRUE 0 0 0.172949162839548 0 0 1
"126000" "TRINITY_DN207719_c0_g1" 0 2.34312351940185 1.84197311892718 1.17440641852975 1.44784364436209 2.00432160595009 0.314986485468515 1.88205607096863 0.508935661864395 0.526068811667588 0.189033824390017 0 1.26423615104355 0.272620454662992 2.80591150518794 0.31034012061215 0.476122419880152 1.43295940727611 0 0.584000383285773 0.344828496997441 1.65397717863634 1.53106949272595 0.3928669162308 0 0 0 0 0 0.441483479582645 TRUE 1.46861138452849 0.57018014239319 1.09369834311048 0.0735805799304408 0.751123744646051 0.576371456006529
"126001" "TRINITY_DN207719_c2_g1" 1.49569516262407 2.71083397892643 3.36373178254445 1.58111017522555 3.52719547712187 2.93111569975779 0 0 0 0 0 0 3.17104666144064 0 3.36246988875021 0 0 0 0 0 1.18903382439002 0 0 0 0 0 0 1.13093086982645 0 0 TRUE 2.60161371270003 0 1.08891942503181 0.188488478304408 0.198172304065003 0.858205293872219
"126002" "TRINITY_DN207719_c3_g1" 0 0 0 0 0.738119288782576 0 0.879705766282288 0.725959234509188 1.67174626686322 0 0.913798964950696 1.35783347862949 2.02041330254419 0 0 0 0 0 3.58940396668385 2.43829285157915 1.68257329734758 1.47664090866952 1.40599235967584 0.265436896049098 0.444667066841908 1.12829340100982 2.11236652307256 0 0.944108799107955 0.637842060324105 TRUE 0.123019881463763 0.924840618539148 0.336735550424031 0.877879641726058 1.80972338000084 0.687455591672807
"126003" "TRINITY_DN207719_c4_g1" 0.704871964456353 1.91647664443772 0 1.56462205243698 2.2144356975081 3.88898672118656 0 0 0 0 0 0 3.8314719328477 0 0.0935601761623378 0 0 0 1.2862897581341 0 0 0 1.39725534559443 0 0 0 0 0 0 0 TRUE 1.71489884667095 0 0.654172018168339 0 0.447257517288087 0.83943228815003
"126004" "TRINITY_DN207719_c5_g1" 2.31932890383941 2.92504996472736 2.97911075501579 1.70442935207648 3.50500167110221 2.83349733685984 0 0 0 0 0 0 3.09761079662642 0 3.26303440583379 0 0 0 0 0 0 0 0 0 0 0 0.289244285156642 0 0 0 TRUE 2.71106966393685 0 1.06010753374337 0.0482073808594404 0 0.897797267131695
"126005" "TRINITY_DN207719_c5_g2" 0.483364360713349 0.381837083906047 0.947853143387017 0.260627908126699 0.323081789503733 0 0 0 0 0 0 0 1.88791513563813 3.52707033551266 3.06953032516231 0 0 0 0 0 0 0.642470537315822 0 1.56900492681818 0 0 0 0 0 0 TRUE 0.399460714272807 0 1.41408596605218 0 0.368579244022334 0.864216183327358
"126006" "TRINITY_DN207719_c6_g1" 0 0 0 0 1.35388783628491 0 2.92371967874939 3.83440784180699 2.27619886503224 3.17712050284652 3.27336668911861 4.06987398763198 1.61729848284085 0 0 0 0 0 4.30597052098439 3.5385381636298 2.7454524831317 3.20648694439261 0.327687364176047 1.19282540355239 2.54126701758583 2.9174317553901 4.66953706264667 0 1.05311133645956 3.54460902638193 TRUE 0.225647972714151 3.25911459419762 0.269549747140141 2.45432603307735 2.55282681331116 0.577925966761116
"126007" "TRINITY_DN207719_c7_g1" 0 0 1.33571191032046 0 0 0 0 0 0 0 0 0 0 0 0 1.05172011644733 0 0 0 0 0 0 0 0 0 0 0 0 0 0 TRUE 0.222618651720077 0 0.175286686074555 0 0 0.803153638834627
"126008" "TRINITY_DN207719_c8_g1" 0 0 0 0.495695162624069 0.525066592078211 0.347098670622268 0 0 0 0 0 0 0 0 0 0 0 0 0 0 0 0 0 0 0 0 0 0 0 0 TRUE 0.227976737554091 0 0 0 0 1
"126009" "TRINITY_DN20771_c0_g1" 0 0 0 0 0 0 0 0 0 0.84639302085236 0 0 0 0 0 0 0 0 0 0 0 1.49671798793518 0 0 0 0 0 0 0 0 TRUE 0 0.141065503475393 0 0 0.249452997989196 0.858625167253449
"126010" "TRINITY_DN207720_c5_g1" 2.12498976997866 1.77989003934005 1.63598650374562 0.614474282837701 0.171206827418142 0.817213924258327 2.44678556214312 3.64200835725712 3.54188649247228 3.42465340489845 3.48349335128439 3.37948234134545 0 0 0 0 0 0 0 1.65214227213666 0 2.05276365720956 1.14665522211947 2.07313470463022 0 0 0 0 0 0 TRUE 1.19062689126308 3.3197182515668 0 0 1.15411597601598 0.823423052078861
"126011" "TRINITY_DN207720_c6_g1" 0 0 0 0 0 0 0 0 0.578214165472454 0 0 0 0 0 0 0 0 0 0 0 0 0 1.20163386116965 0 0 0 0 0 0 0 TRUE 0 0.0963690275787424 0 0 0.200272310194942 0.879702506695835
"126012" "TRINITY_DN207721_c0_g1" 1.35895882583233 0 0 1.7057567820498 0 0 0 1.03210084316702 0 0 0.324234562270531 0 2.0447438212244 0.00144197417390632 0 0 1.71852602646226 0 1.30275771563804 3.18396283484259 0 0 1.2190910582462 0 0 2.11002909279937 0 0 0.177598929327733 0 TRUE 0.510785934647021 0.226055900906259 0.627451970310094 0.381271337021183 0.950968601454471 0.54110862855651
"126013" "TRINITY_DN207721_c1_g1" 1.09558690799772 0.674460651560259 1.04124298223188 1.26723614181241 0 1.10567807789454 2.03174806286428 2.04823618565285 2.76765479823735 2.18364530539466 1.83106651060507 1.82863158168802 1.52356195605701 0.853596506202512 0.561692721398309 1.53206755228903 0 0 1.2103888644454 1.98002530023873 0 1.95270630763022 1.59311469648462 0.217851096811131 0 0.215367972203479 0 0.714575238851626 0 0 TRUE 0.864034126916135 2.11516374074037 0.745153122657811 0.154990535175851 1.15901437760168 0.654495760062495
"126014" "TRINITY_DN207721_c2_g2" 0 0 0 0 0 0 0 0.335711910320462 1.34482849699744 0 0 1.59072177000984 0 0 0 0 0 0 0 3.13422093976063 0 0 0 0.919912088677308 0 2.46936505370484 0 0 0 1.35895882583233 TRUE 0 0.545210362887957 0 0.638053979922862 0.67568883807299 0.562200721642305
"126015" "TRINITY_DN207721_c3_g1" 0 0 0 0.468843942974637 0 0 2.10097764772482 2.6544355408454 1.36681177312713 0.375178479589612 1.46466826700344 1.93168305705981 1.84518893534008 2.35106289894039 0 1.91303299995214 0 0 1.17312743348066 2.69621643405639 0.36289064266586 0.765534746362977 1.10299399332333 0.112366523072563 0.503857532577429 1.92561971200294 0.6959938131099 0.335711910320462 2.02892271059601 1.39341620047154 TRUE 0.0781406571624396 1.64895912755837 1.01821413903877 1.14725364651305 1.03552162882696 0.502848491400048
"126016" "TRINITY_DN207721_c3_g2" 0 0 0 0.357270475679559 0 0 0 0 0.61635769699669 0 0 0.614474282837701 0 0 0 0 0 0 0 0 0.380729448503549 1.85319725477036 0 1.76553474636298 0 0 0.891419186846079 0 0 1.11370049916473 TRUE 0.0595450792799266 0.205138663305732 0 0.334186614335134 0.666576908272814 0.775393375659928
"126017" "TRINITY_DN207721_c4_g1" 0 0 0 0.0243196791954129 1.52255799287044 1.61823865559545 5.52026508364357 0 0 6.8340032438822 0 5.66320227857954 2.12399720369191 0 0 3.22989550083389 0 2.0447438212244 6.23145160943605 1.44095219802964 0 7.66466060630511 0 6.71208673072843 3.37323058358799 0 0 5.12907690293063 0 3.67400860861722 TRUE 0.527519387943551 3.00291176768422 1.23310608762503 2.02938601585597 3.6748585240832 0.537878586713521
"126018" "TRINITY_DN207721_c4_g2" 0.825378603892931 2.20006486151431 1.01221108395087 1.88869454950954 0 0 6.5692176442262 5.84839759952819 3.07741392423814 0 0 6.89755507306469 7.22629657987274 1.85877674530819 0 0 0 0 6.67357055690526 7.49004859948293 3.50969584193339 0 0.718087583960517 7.41741373388584 4.58682477935277 4.96004828297139 0 0 0 3.65168318063211 TRUE 0.987724849811276 3.73209737350954 1.51417888753016 2.19975937382605 4.30146938602799 0.50983258697182
"126019" "TRINITY_DN207722_c0_g1" 0 0 0 0 0 0 0 0 0.461528559472877 0 0 0.6535186707536 0 0 0 0.850399396770255 0 0 0 0 0 0.180147861158429 2.30041662783687 0 0 0 0 0 0 1.00863030514344 TRUE 0 0.185841205037746 0.141733232795042 0.16810505085724 0.41342741483255 0.700262082951857
"126020" "TRINITY_DN207722_c1_g1" 1.1551015581257 0 0 0 2.10433665981474 0 0 0 0 0 0 0 0 0 0 0 0.723340120251171 0 0 0 0 0 0 0 0 0 0 0 0 0 TRUE 0.543239702990073 0 0.120556686708528 0 0 0.944519571174121
"126021" "TRINITY_DN207722_c3_g1" 0 0 0 0 0 0 0 0 0 0.181420640280142 0 0 0 0 0 0.312665173558394 0 0 0 0 0 0 0 0 0 0 0 0 0 0 TRUE 0 0.0302367733800236 0.0521108622597324 0 0 0.85494015993577
"126022" "TRINITY_DN207722_c4_g1" 0 0 0 0 0 0 0 0 0 0 0 0 0 0 0 0 1.46727948045998 0 0 0 0 0 0.58207422139633 0 0 0 0 0 0.332278283056929 0 TRUE 0 0 0.244546580076664 0.0553797138428216 0.0970123702327216 0.844209553014635
"126023" "TRINITY_DN207722_c5_g1" 0 0 0 0 0 0 0 0 0 0 0 0 0.679874147746623 0 0 0 0.186500557644495 0 0.732920382108257 0 0 0 0 0 0 0 0 0 0 0 TRUE 0 0 0.144395784231853 0 0.122153397018043 0.788509412397553
"126024" "TRINITY_DN207723_c0_g1" 3.28362550060704 2.96421377794694 3.58652457437824 4.37023404166983 3.35825558670513 3.42572783804503 3.04736388679267 3.07227733547151 3.62339868237726 4.37969026741642 3.66539277104189 3.59562300492444 3.30582463948966 2.76213616990111 4.02777332885717 3.64858048589177 3.15477761178082 3.4350951516201 2.4051755086353 3.15672019965182 2.89200236884185 3.98121334297091 3.1806252849257 3.52619404017692 2.50487458939846 2.49364733397521 3.0071955014042 4.47261773813468 4.05892254266585 3.01292617444427 TRUE 3.4980968865587 3.56395765800403 3.38903123125677 3.25836398000378 3.19032179086708 0.06453617239697
"126025" "TRINITY_DN207724_c0_g1" 0 0 0 0 0.063502942306158 0 0 0 0 0 0 0 0 0 0 0 0 0 0 0 0 0 0 0 0 0 0 0 0 0.769771739249448 TRUE 0.010583823717693 0 0 0.128295289874908 0 0.979376047772267
"126026" "TRINITY_DN207724_c1_g1" 3.96855160336395 2.45811948117451 3.15962918582123 3.90525461399739 3.58171277957034 3.8319785504885 1.70132725741294 1.98986562286629 2.09996841715489 1.75360453628 1.36513259345253 2.033158666781 3.13290581201151 4.47248777146274 4.0922920213962 4.80570518483851 2.37851162325373 4.37885838327003 2.77315239701405 1.1407786557828 0 2.76807843501646 3.17168721868987 3.77894445758767 3.38860285761182 2.86512699508069 1.6544355408454 4.2867333231002 4.82171021503467 3.23817541857738 TRUE 3.48420770240265 1.82384284899127 3.87679346603879 3.37579739170836 2.27210686068181 0.293491199637041
"126027" "TRINITY_DN207724_c2_g1" 1.02005765234125 2.3595211704276 0 1.2066432239834 0.537047519404657 1.68571593599065 4.09659920721425 3.89675621847481 2.41386483309795 3.81915722367497 4.62743174315512 4.27627332094746 0 0.593592805864596 0.424384671538097 1.84036251865844 0 0.745882688902259 3.64027386214872 3.33313745630767 2.67559013963243 3.27961986626824 3.77578803485639 2.74781702891167 4.49620666592348 4.38756933436332 5.07878059815054 0.598365205323645 2.65099426933805 3.87223777364246 TRUE 1.13483091702459 3.85501375776076 0.600703780827232 3.51402564112358 3.24203773135419 0.449314671495358
"126028" "TRINITY_DN207725_c0_g1" 0 0 0 0 0 0 0 0 0 0 0 0 0 0 0 0 0.389566811762726 0 0 0.848798181244189 0 0 0 0 0 1.14600345113892 0 0 0 0 TRUE 0 0 0.0649278019604543 0.191000575189821 0.141466363540698 0.729851382258884
"126029" "TRINITY_DN207725_c3_g1" 3.02236781302845 0.469885976274464 3.14110576043013 3.6073895000244 3.49454361670084 3.50398470389761 0 0 1.36960607003184 0 0 0.496717987935177 2.04823618565285 0.725959234509188 1.33913738491959 2.11636475669178 0.458382004156013 1.37183761733042 0 0 0 0 0 0 1.03984026453179 0 0 0 1.44042072075677 0 TRUE 2.87321289505932 0.311054009661169 1.34331953054331 0.413376830881426 0 0.820083783676321
"126030" "TRINITY_DN207725_c4_g1" 0.344828496997441 0 0 3.78335187967405 3.78387567702972 2.2103888644454 1.36681177312713 0 0.972325041557152 0.757876659747896 0 0 2.00970547228367 0 1.58351908385149 3.88791513563813 2.53081986991352 0 0 0 1.60549433385251 0 0 0 0 0 0 0 0 0 TRUE 1.68707415302444 0.516168912405363 1.6686599269478 0 0.267582388975418 0.636588109667243
"126031" "TRINITY_DN207725_c4_g2" 0 1.95680011805158 1.29278174922785 3.04351949366274 2.7482465302667 2.57410150808939 0 0.479230561206336 1.36625226369956 0 0 0 2.77209679219569 0.0745054363636298 0.277389698810864 2.55040819321728 0 0 0 0 0.62105550329974 0 0 0 0 0 0 0 0 0 TRUE 1.93590823321638 0.30758047081765 0.945733353431244 0 0.103509250549957 0.824782103366467
"126032" "TRINITY_DN207726_c1_g1" 0 0.643394453479892 0 0 0 0 4.04238168697705 2.82639594759272 0 0 0 0 0 0.878136766626948 0 0 0 0 4.85154917371361 3.72857360255936 0 0 0 0 0 2.11636475669178 0 0 0 0 TRUE 0.107232408913315 1.14479627242829 0.146356127771158 0.352727459448631 1.43002046271216 0.69386587216377
"126033" "TRINITY_DN207726_c2_g1" 1.16607267594671 0 0 0 0 0 5.88274085587968 3.06488285158485 0 0 0 0 3.52331103075142 0 0 0 0 0 5.31596466980603 4.02405367107428 0 0 0 0 0 0 0 0 0 0 TRUE 0.194345445991118 1.49127061791076 0.587218505125236 0 1.55666972348005 0.634984458368918
"126034" "TRINITY_DN207726_c3_g1" 0 0 0.258217389536018 0 0 0 0.137503523749935 0.503857532577429 0 0 0.851998837112446 0 0 0 0 0 0 0 0.720716242521131 1.09017594979021 0 0.0786098346963665 0 0 0.683471892855227 0 0.677169938818245 0 0 0 TRUE 0.0430362315893363 0.248893315573302 0 0.226773638612245 0.314917004501284 0.588222310671725
"126035" "TRINITY_DN207726_c4_g1" 0 0 0 0 0 0 0.922958964236172 0 0 0.29983076182237 0 5.03240945518361 0 0 0 0 0 0 0.875780063068488 0 0 0 0 3.3327079336406 0.626672752605993 0 0 0 0 6.06255348847729 TRUE 0 1.04253319687369 0 1.11487104018055 0.701414666118182 0.608935069586737
"126036" "TRINITY_DN207726_c4_g2" 0 0 0 0 0 0 0.583037623796664 0 0 0 0 0 0 0 0 0 0 0 2.94785314338702 0 0 0 0 0 1.34936527759421 0 0 0 0 0 TRUE 0 0.097172937299444 0 0.224894212932369 0.491308857231169 0.83611777729448
"126037" "TRINITY_DN207726_c5_g1" 2.67016051412663 3.55630678422498 0.278579550458423 0 2.08440448293435 0 8.02539429591835 6.0187899354935 6.22239886192493 6.44738082887331 5.99183926075155 3.62211040486748 5.05857626122623 1.08610437124329 0 0 0.361768359419153 0 8.00280939105402 7.0722451742142 4.88601354837482 4.85957205681725 5.17300747047983 0.334568275666133 5.05775350954104 4.03562390973072 2.49082681491283 2.7934797605267 1.16992500144231 4.75162439253919 TRUE 1.4315752219574 6.05465226463819 1.08440816531478 3.38320556478213 5.05470265276771 0.547707650000086
"126038" "TRINITY_DN207727_c10_g1" 0 0 0 2.19503256501146 1.93054811924785 1.29572302453997 0 0.236339539168374 0 0 0 0.2904244038653 2.63575439127776 0 2.57531233068744 3.28643762827627 0 0 0 0 1.7057567820498 0 0 0 0.799087306074004 0 0.244887059123534 0 0 1.20914139783859 TRUE 0.903550618133214 0.0877939905056122 1.41625072504025 0.375519293839355 0.2842927970083 0.708533829799176
"126039" "TRINITY_DN207727_c10_g2" 3.7931675902256 1.66539277104189 1.49005662446431 3.41562347512092 2.84338092070979 2.89258531519265 3.51437478862241 2.92181713984662 2.71105432181207 3.70664105730941 1.87656605875172 2.61329589917267 4.2142802598049 0 2.48129894154757 4.22512065568444 3.17440641852975 0 4.16382072649042 2.6165929509786 3.92210268067702 3.85189892402394 2.15639661659767 3.00898878322725 4.02786177535451 2.59000311742169 3.07707205337377 3.51929027903653 2.11835972595306 3.11985414461324 TRUE 2.68336778279253 2.89062487758582 2.34918437926111 3.07540684929213 3.28663344699915 0.163385264412905
"126040" "TRINITY_DN207727_c11_g1" 0 0 0 0.49467161164755 0 0 2.50309426915734 0 0 0 0 0 0 0 0 0 0 0 2.41359408240918 0 0 0 0 0.0976107966264223 0 0 0 0 0 0.502839758255931 TRUE 0.0824452686079249 0.41718237819289 0 0.0838066263759886 0.418534146505933 0.651501390001561
"126041" "TRINITY_DN207727_c12_g1" 5.94220951317582 5.37649876991979 5.85646287946995 5.46581125447608 6.20880985812878 5.20949235685991 6.03821667021511 5.45897250626163 6.30465705618596 6.93505894351298 6.69488019279919 5.4415498760224 6.52580266498778 0.968643755964717 7.44839717502585 6.5552026338783 7.02856915219677 3.61376736814448 6.55610748625024 4.56346323668308 6.65383391057587 6.37727995163754 6.58327837390834 6.17336732956095 6.72471847620247 4.87016741446263 5.9783787011927 6.37037355381005 5.93986126153689 5.59419021986166 TRUE 5.67654743867172 6.14555587416621 5.35673045836631 5.91294827117773 6.15122171476934 0.0614961095070898
"126042" "TRINITY_DN207727_c6_g1" 0 0 0 0 0 0 0 0 0 0 0 0 0 0 0 0 0 0 0 0 0 0 0.202887833470143 0 0.0962618530584035 0 0 0 0 0 TRUE 0 0 0 0.0160436421764006 0.0338146389116906 0.881385380025056
"126043" "TRINITY_DN207727_c9_g1" 0 0 0 0.648005179810493 0 0 0 0 0 0 0 0 0 0 0 0 1.5859239769586 0 0.301002256032814 0.529071299829111 0.602171790753379 1.93545974780529 0 0 0 0 0.606915941825205 0 0 0 TRUE 0.108000863301749 0 0.264320662826434 0.101152656970868 0.561284182403432 0.789111203405189
"126044" "TRINITY_DN207728_c0_g1" 0 2.62011716502868 2.56584085376054 2.1551015581257 1.61823865559545 0 2.9560566524124 0 5.65626753479429 3.8293421939028 3.09356017616234 3.83035674741922 0.557777671394926 2.50994914630431 3.95261313134312 0 3.17919253938802 0 4.22009774278459 3.21225804420274 4.89936900827598 3.78114985171021 1.51500591643373 1.4541758931858 2.26183165875214 0.464668267003444 4.11852584893567 1.61870851231379 3.3110671022556 2.77315239701405 TRUE 1.49321637208506 3.22759721744851 1.69992208140506 2.42465896437911 3.18034274276551 0.318522451231548
"126045" "TRINITY_DN207728_c2_g1" 0 0.108357178090419 0 1.82456421208983 1.30684550031428 1.34653146202802 0 0.343692069179019 0 0.641546029087524 0.285698125958125 0 0.36513259345253 0.890641243963444 0 2.13126021466086 1.20351441113076 1.36793014143188 2.08780225897709 0.767231037023876 0.470927257475127 0.360645202460216 1.26723614181241 0 0.759581973233555 0.441483479582645 0.540027269257507 0 0 0 TRUE 0.764383058753758 0.211822704037445 0.993079767439913 0.290182120345618 0.825640316291453 0.473348398582984
"126046" "TRINITY_DN207728_c3_g1" 3.44201456555989 2.04334450487717 3.85299758761332 1.8742067858778 2.39643353125099 2.39478849681861 1.42921422983958 0.807354922057604 1.46675761572617 0.0299828662157143 0.680774425492461 1.85359650620251 1.27500704749987 3.74340725199067 4.18261285176927 3.29763164289513 2.62527048937469 2.51323806233309 1.36625226369956 2.48465374773357 0.84639302085236 2.24458266097051 1.96014098031077 2.64570165857883 0.871055075086629 0.907659827853289 1.31092173523034 2.36904764345591 0 1.54991555362196 TRUE 2.6672975786663 1.04461342758901 2.93952789097712 1.16809997254136 1.92462072202427 0.421281924071231
"126047" "TRINITY_DN207728_c4_g3" 0 0 0 0 0 0 0 0 0 0 0 0 0 0 0 0.12300395405482 0 0 0.947853143387017 0 0 0 0 0 0 0.113700499164728 1.83228243570098 0 0.00432160595009347 1.42867840994823 TRUE 0 0 0.0205006590091366 0.563163825127338 0.157975523897836 0.920770753134482
"126048" "TRINITY_DN207728_c4_g4" 0 0 0 0.236339539168374 0 1.08610437124329 0 0 0 0 0 2.27649666564036 0.352758525040637 0 0 0.276198865032242 0 0 0 0 0 0 0 0 0 0 0.955312803444705 0 0 1.84116804354865 TRUE 0.220407318401944 0.379416110940059 0.104826231678813 0.466080141165559 0 0.622034067328716
"126049" "TRINITY_DN207729_c0_g2" 4.44790974874208 4.34589308568741 4.34163000932991 3.46819228975389 3.78732797818397 4.52331103075142 0 0 1.6667565918848 0 2.93092653106403 2.60217179075338 0.12961273813047 0 3.4104767918976 0 0 0.646162657157894 0 0 0 0 1.91571210014802 0 0 0 2.28806320032532 0 2.73205207330029 0 TRUE 4.15237735707478 1.19997581895037 0.697708697864327 0.836685878937601 0.31928535002467 0.816150154286063
"126050" "TRINITY_DN207729_c1_g1" 3.51058221272409 0 2.43189034828618 1.7454524831317 1.61494536693687 0.202887833470143 0 0 0 0 0 0 0 0 0 0 1.41142624572647 0 0 0 0 0 0 0 0 0 0 0 0 0 TRUE 1.58429304075816 0 0.235237707621078 0 0 0.962879703822264
"126051" "TRINITY_DN207729_c1_g2" 3.77862912589557 0.336854639125465 5.05028401430171 2.66516534217078 2.35275852504064 1.69821847822441 1.4541758931858 0 1.67762099245359 0.316145742293356 0 0.0745054363636298 0 0 1.41845983758099 0 0 0 0 0 0 0 0 0 0 0 0.448900951145128 0 0 0 TRUE 2.6469850207931 0.587074677382729 0.236409972930165 0.0748168251908546 0 0.915158050721175
"126052" "TRINITY_DN207729_c1_g4" 0 0 0 0 0 0 0 0 0 0 0 0 0 0 0 0 0 0 0 0 0 1.09153059312062 0.0621217119077975 0 0 0 0 0 0 0 TRUE 0 0 0 0 0.192275384171402 1
"126053" "TRINITY_DN207730_c5_g1" 0 0 0 0 0 0 0 0 0 0 0 0 0 0 0.0426443374084937 0 0 0 0 0 0 0 0 0.574343753920013 0 0 0 0 0 0 TRUE 0 0 0.00710738956808229 0 0.0957239589866688 0.981437798740982
"126054" "TRINITY_DN207730_c5_g2" 0 0 0 0.220329954879556 0 0 0 0 1.6507645591169 0 0 0 0 0 0.696884090855455 0 0 0 0 0 0 0 0 0 0 0 0 0 0 0 TRUE 0.0367216591465926 0.275127426519484 0.116147348475909 0 0 0.861092540321788
"126055" "TRINITY_DN207730_c6_g4" 0 0 0 0 0 0 0.507921464957328 0 0 0 0.607862902831235 0 0.881273061429249 0 0 1.6140030448649 0 0 1.02786177535451 0.710172748279662 0 0.196607044094818 0 0 0 0 0.331131922217202 0.467801156488407 0 0 TRUE 0 0.185964061298094 0.415879351049026 0.133155513117602 0.322440261288165 0.614335363077313
"126056" "TRINITY_DN207731_c11_g1" 0 0 0 0 0 0 0 0 0 0 1.30801131455218 0 0 0 0 0 1.03139519627553 0 0 0 0 0 0 0 0 0 0 0 0 0 TRUE 0 0.218001885758696 0.171899199379256 0 0 0.802869595851193
"126057" "TRINITY_DN207731_c3_g1" 1.38681094647222 0.063502942306158 2.04649106019403 0 1.53505759489484 0 0.347098670622268 3.42048240210809 2.19755090741987 1.68481873755322 3.15704371014558 3.42787430679269 0 3.4944156103975 2.84559040884785 0.815575428862573 2.97434575181936 1.80982599609745 1.92219784839637 0 2.62105550329974 1.81885056089543 2.43589524132036 4.45107920225549 1.69019357782485 1.02786177535451 1.49620666592348 2.17823658460481 4.72704913033868 3.79701297783614 TRUE 0.838643757311208 2.37247812244029 1.98995886600412 2.48609345198041 2.2081797260279 0.25492940884007
"126058" "TRINITY_DN207731_c6_g1" 2.09794783553483 2.1609201881811 2.78617812879877 1.17759892932773 0.434027674663597 0 4.76431430434083 4.7048166453344 3.50982249967816 1.5670586262992 3.30990375572274 2.65718266012842 1.37406571822254 4.41872967673653 3.26573692621362 0.455228571117139 4.63923216324928 2.56973411310658 4.43796008833447 3.9487877129869 4.98048235553826 1.26303440583379 3.89433274227769 3.87085786436376 2.89510869767674 2.82863158168802 2.62690633069132 0 1.18459768415576 1.9741621677966 TRUE 1.44277879275101 3.41884974858396 2.78712119477428 1.91823441033474 3.73257586155581 0.359223730388144
"126059" "TRINITY_DN207731_c7_g1" 0.544979883255804 0 0 0 0 0 0 0 0 0 0 0 0 1.11303366529989 0.128293401009818 0 0 0 0 0 0 0 0 0 0 0 0 0 0 0 TRUE 0.090829980542634 0 0.206887844384952 0 0 0.890242487647524
"126060" "TRINITY_DN207731_c7_g3" 0 0 0 0 0 0 0 0 1.28747229511907 0 0 0 0 0 0 0 1.24610400988392 0 0 0 0 0 0 0 0 0 0 0 0 0 TRUE 0 0.214578715853178 0.207684001647319 0 0 0.758032849598392
"126061" "TRINITY_DN207731_c8_g2" 5.34759479527584 5.8939688694671 5.34589308568741 5.35927517163798 5.57537284514985 5.14905608598499 3.42867840994823 3.87223777364246 3.26723614181241 3.50652577904312 3.34227027440455 3.49236596339547 4.67790282938056 4.62421789678064 5.17939161693058 4.82446238078286 4.87612398887209 5.42914726323522 2.4157586665225 1.38294386956899 2.28036248997378 2.4406864838672 2.64731450954714 2.42841042535734 4.66385692994646 4.95116812883891 4.61747481190842 4.10358156367537 4.31730406836192 4.97209523620123 TRUE 5.44519347553386 3.48488572370771 4.93520766266366 4.60424678982205 2.26591274080616 0.297993129826279
"126062" "TRINITY_DN207732_c1_g1" 0 0 0 0 0 0 0 0 0 0 0 0 0 0 0 0 0 0 0.507921464957328 0 0 0 0.412510571249805 0 0 0 0 0 0 0 TRUE 0 0 0 0 0.153405339367855 1
"126063" "TRINITY_DN207732_c3_g1" 1.59598097896562 2.63250088948452 1.1947174628936 3.07690108755726 2.10198617278574 3.79742808215231 2.53729606709084 2.01613970265525 1.25459404303314 0.673556423990145 1.50182126542091 1.40762467556661 1.79410389855975 0 0 1.2910141014173 0 0.949348164288563 1.72813820341893 0.717210299019596 0 1.32019582126613 0.456280481510725 0 2.14306683237807 0.829443681366591 0.834306702962908 1.04264433740849 1.63876894441695 0.345964030342872 TRUE 2.39991911230651 1.56517202962615 0.672411027377602 1.13903242147931 0.703637467535896 0.574959326223132
"126064" "TRINITY_DN207732_c4_g1" 2.68099940717571 2.75210629932519 2.8744035393784 2.95977015521147 3.06091204958787 3.10551046882773 2.91914936328767 2.57821416547245 2.30100225603281 2.98732086592925 3.11703005301019 2.97947664267712 3.12035194036522 2.87085786436376 3.71094415457587 3.09828479572342 3.31004922535138 3.77177996007827 2.63482556778462 2.62900683342718 1.95009509417369 2.94091844779871 2.65969626580899 2.8791175913577 4.68997002548213 4.35254668073284 4.5944888341158 4.32401848752798 4.52035938462784 4.50010092664561 TRUE 2.9056169865844 2.81369889106825 3.31371132340966 4.49691405652203 2.61560996672515 0.352409395566888
"126065" "TRINITY_DN207733_c1_g1" 2.25791579132422 3.74405342774388 2.15153414134792 2.50283975825593 0.273814244587037 3.34964835324329 2.97654693984849 3.09474278238656 1.45364926604329 2.67762099245359 3.09051472988825 1.48284828306847 3.16478627814334 0 3.43895814789755 3.46192139679073 2.44440203606301 2.53331415656679 2.55924706046191 1.91953077638729 4.15914476194039 1.75146372116556 2.90765982785329 0 0 3.82548037055194 2.29248729162076 2.72900887033786 3.51689764498078 1.85598969730848 TRUE 2.37996761941705 2.46265383228144 2.50723033591024 2.36997731246664 2.21617435796807 0.0598417517640901
"126066" "TRINITY_DN207733_c2_g2" 0 2.79285535236249 2.04684025420297 3.51866102310956 0 0 0 0 0.521050736900963 0 0 0 0 0 0 0 0 0 0 0 0 0 0 0 0 0 0 0 0 0 TRUE 1.39305943827917 0.0868417894834939 0 0 0 0.984415275634116
"126067" "TRINITY_DN207733_c3_g1" 3.2413825967212 0 0 0 0 0 0.215367972203479 0 0 0 0 0 1.58400038328577 0 0 0 0 0 0 0 0 0 0 0 1.49364733397521 0 0 0 0 0 TRUE 0.540230432786867 0.0358946620339132 0.264000063880962 0.248941222329202 0 0.74601766443774
"126068" "TRINITY_DN207733_c3_g2" 2.622227568553 0 1.24853483613868 1.39066768555967 0 0 2.27798474729977 3.54275331068523 0 1.74114335495532 1.95084163754915 0 3.07433416610274 0 0 1.86274892579353 2.51475349843975 0 0 0 0 0.550900664647523 0 0 0 0 0 0.190298791626595 1.72246602447109 1.24549566281992 TRUE 0.876905015041891 1.58545384174824 1.241972765056 0.526376746486268 0.0918167774412539 0.568408863135474
"126069" "TRINITY_DN207733_c3_g3" 0 0 0 0 0 0 0 0 0 0 0 0 0 1.22342254993494 3.66970712158962 4.06065270422224 4.17919253938802 0 0 0 0 0 0 0 0 0 0 0 0 0 TRUE 0 0 2.18882915252247 0 0 1
"126070" "TRINITY_DN207733_c3_g4" 0 0 0 0 0 0 1.37740143078579 3.52719547712187 0 0 0.252173413202027 0 1.41413553298445 0 0 0 0.540027269257507 0 0 0 0 0 0 0 0 0 0 0 1.59311469648462 0 TRUE 0 0.859461720184949 0.32569380037366 0.265519116080769 0 0.828028141751559
"126071" "TRINITY_DN207734_c3_g1" 0 0 0 0 0 0 0 0 0 0 1.30626223972785 0 0 0 0 0 0 0 0 0 0 0 0 0 0.545968369105293 0 1.33170521649889 0 2.80033047292464 0 TRUE 0 0.217710373287975 0 0.779667343088137 0 0.93019126194716
"126072" "TRINITY_DN207734_c4_g1" 0 0 0 0 0 0 0 0 0 0 0 0 0 0 0 0 0 0 0 0 0 0 0 0 4.67970528310771 4.02626890819055 4.08865045409876 4.75360453627999 4.32250505751888 4.01176397233454 TRUE 0 0 0 4.31374970192174 0 1
"126073" "TRINITY_DN207734_c4_g2" 0 0 0 0 0 0 0 0 0 0 0.0621217119077975 0 0 0 0 0.434027674663597 0 1.30567874324229 0 0 0 0 0 0 0 0 1.68706068833989 2.04509343834495 0 0.360645202460216 TRUE 0 0.0103536186512996 0.289951069650981 0.682133221524176 0 0.889939135484682
"126074" "TRINITY_DN207734_c4_g3" 0 0 0 0 0 0 0 0 0 0 0 0 0 0 0 0 0 0 0 0 0 0 0.167357927738514 0 0 0 0.739848102699327 0 0 0 TRUE 0 0 0 0.123308017116555 0.027892987956419 0.943448551422951
"126075" "TRINITY_DN207734_c4_g4" 0 0 0 0 0 0 0 1.45995613965412 0 0 1.20914139783859 1.46152855947288 0 0 0 0 0 0 0 0 0 0 0 0 0 0.241230035515445 0 0 0 0 TRUE 0 0.688437682827599 0 0.0402050059192409 0 0.985399910942517
"126076" "TRINITY_DN207735_c11_g1" 0 0 0 0 0 0 0 0 0 0.54794331129035 0 0 0.00288250853312137 0 0 0 0 0 0 0.599317793698226 0 0 0 0 0 0 0 0 0 0 TRUE 0 0.0913238852150584 0.000480418088853561 0 0.0998862989497044 0.770227988549916
"126077" "TRINITY_DN207735_c1_g1" 0 0 0.111031312388744 0 0.279768421593595 0 0 0 0 0 0 0 0 0 0 0 0 0 0 0 0 0 0 0 0 0 0 0 0 0 TRUE 0.0651332889970565 0 0 0 0 1
"126078" "TRINITY_DN207735_c2_g1" 0 0 0 2.23388806017428 0 0 0 0 0 0.751035176667862 0 0 0 0 0 3.54794331129035 0 0 0 0 0 0 0 0 0 0 0 2.94635657163363 0 0 TRUE 0.372314676695713 0.125172529444644 0.591323885215058 0.491059428605606 0 0.58206210696764
"126079" "TRINITY_DN207735_c6_g1" 0 0 0 0 0 0 0 0 0 0 0 0 0 0 1.71281585443737 0 0 0.160920188181103 0 0 0 0 0 0 0 0 0 0 0 0 TRUE 0 0 0.312289340436413 0 0 1
"126080" "TRINITY_DN207735_c7_g1" 3.20414071678023 3.05710363714117 3.3389948190772 2.89180800103544 3.06832686143451 3.12018602753186 2.58183327024072 2.79160572470455 2.50080205305716 2.98458935036246 2.71962155012405 2.74717253703546 2.73422186622078 2.57458595908148 2.70509321973489 2.01756564301437 2.62573806190865 2.20695573238728 2.56169272139831 2.46597446450407 1.84559040884785 2.03773362744651 2.18808437056115 2.5528688710113 2.30830262097233 1.96199367742026 1.5786972376487 1.43669488755288 1.22897256976016 1.89956236015469 TRUE 3.11342667716673 2.72093741425407 2.47736008039124 1.7357038922515 2.27532407729487 0.260515308443661
"126081" "TRINITY_DN207735_c9_g1" 0 0 0 0 0 0 0 0 1.9712216418545 0 0 0.29983076182237 0 0 0.923719678749389 0 0 0 0 0 0 0 0 0 0 0 4.65518006897893 0 0 5.26629931465129 TRUE 0 0.378508733946145 0.153953279791565 1.6535798972717 0 0.919498595952902
"126082" "TRINITY_DN207736_c0_g1" 2.58472203150802 2.4125105712498 2.48516918005091 2.84939884534594 2.42787430679269 2.85099939471647 2.15153414134792 3.32941067121857 3.56644986851942 2.81823703971209 3.04106771708669 3.19455988602261 0.133563525741106 0 0 1.32768736417605 1.07792657868507 0 0.683471892855227 0.52707033551266 0.508935661864395 1.16671544496642 0.791605724704552 0.195347598322219 0.438292851579147 0.553851968181126 1.8011586560937 1.41305242854853 1.52255799287044 1.16928366111573 TRUE 2.60177905494397 3.01687655398455 0.423196244767037 1.14969959306478 0.645524443037579 0.600563757783934
"126083" "TRINITY_DN207736_c1_g1" 0 0 0.944858445807539 0 2.88927883370554 0 0 0 1.91876784932515 0 2.50258520244744 0 0 0 0.111031312388744 0 2.76362403232193 0 0 0 0 0 0 0 0 0 0.301002256032814 0 0 0 TRUE 0.639022879918846 0.736892175295431 0.479109224118446 0.0501670426721357 0 0.603639723056823
"126084" "TRINITY_DN207737_c0_g1" 0 1.20037879798403 0 0 0 1.37406571822254 0 0 0 0 0 0 0 0 0 0.523060061795249 0.652601217596519 0.347098670622268 0 0 0 0 0 0 0 0 0 0 0 0 TRUE 0.429074086034427 0 0.25379332500234 0 0 0.852127328786074
"126085" "TRINITY_DN207737_c3_g1" 0 0 0 0 0 0 0 0 0 0 0 0 0 0 1.43722773891291 0 3.04561770521798 0 0 0 0 0 0 0 0 0 0 0 0 0 TRUE 0 0 0.747140907355148 0 0 1
"126086" "TRINITY_DN207737_c7_g1" 0 0 0.0356239097307212 0 0 0 2.22063951287686 2.59836520532364 1.56169272139831 2.23939804156656 1.59550366050274 2.2871767517316 2.10467213128256 2.59860341139054 2.03174806286428 0.189033824390017 2.41034110461409 0.0412429822318813 2.605257262939 1.73161772284062 1.59454854955035 0.3928669162308 1.6959938131099 0.162210036314307 0 0 0 0 0 0 TRUE 0.00593731828845354 2.08379598223328 1.56260691946223 0 1.36374905016416 0.648202929543492
"126087" "TRINITY_DN207737_c7_g2" 0 0 0 0 0 0 6.73584707202618 2.37684601401632 0.944858445807539 0 0 2.99873708923515 0 0 0 0 0 0 0 0 1.27917410848905 0 0 0 0 0 0 0 2.02502879449152 3.9691044306951 TRUE 0 2.1760481035142 0 0.999022204197771 0.213195684748174 0.860731721993154
"126088" "TRINITY_DN207737_c9_g1" 0 0 0 0 0 1.26183165875214 0 0 0 0 0 0 0 0 0 0 0 0.293958979028694 0 0 0 0 0 0 0 0 0 0 0 0 TRUE 0.210305276458689 0 0.0489931631714491 0 0 0.941759469856819
"126089" "TRINITY_DN207738_c6_g1" 0 0 0 0 0 0 0 0 0 0 0 0 0 0 0.303342394487331 0 0 0 0 0 0.344828496997441 0 0 0 0 0 0 0 0 0 TRUE 0 0 0.0505570657478885 0 0.0574714161662402 0.780077344876762
"126090" "TRINITY_DN207739_c0_g1" 0 0 0 0 0.967906370290147 0 0 0 0 0 0 0 0.643394453479892 0 0 0 1.7454524831317 2.3547342399706 0 0 0 0 0 0 0 0 0 0 0 0 TRUE 0.161317728381691 0 0.790596862763699 0 0 0.948988626195097
"126091" "TRINITY_DN207739_c1_g1" 0 0 0 0 0 0.0551956542421246 0 0 0 0 0 0 0 0 0 0 0.402722176845605 0 1.71457523885163 0 0 0 0 0 0 0.734655433479005 0 0 0 0 TRUE 0.00919927570702077 0 0.0671203628076008 0.122442572246501 0.285762539808604 0.826112433338667
"126092" "TRINITY_DN207739_c5_g2" 0 0 0.709290635723358 0 0 0 0 0 0 0 0 0 0 0 0 0 0 0 0 0 0 0.460480470040011 0 0 0 0 0 0 0 0 TRUE 0.118215105953893 0 0 0 0.0767467450066685 0.837696831577934
"126093" "TRINITY_DN207739_c6_g1" 0 0 0 0.117695042669755 0 0 0 0 0 0.771463058365651 0 0 0 0 0 0 0 0 0 0 0 0.498761465671852 1.52707033551266 0 0 0 0 0 0.641546029087524 0 TRUE 0.0196158404449591 0.128577176394275 0 0.106924338181254 0.337638633530752 0.811101774438046
"126094" "TRINITY_DN207739_c8_g1" 0 0 0 0.0551956542421246 0 0 0 0 0 0 0 0 0 0 0 0 0 0 0 0 0 0 0 0 0 0 0.169925001442312 1.12961273813047 0 0 TRUE 0.00919927570702077 0 0 0.21658962326213 0 0.989381675390922
"126095" "TRINITY_DN207739_c8_g2" 2.04054179386285 2.11569915343159 2.60928217991657 1.80817908377147 1.72071624252113 1.4070807754505 0.599317793698226 0.409255146684838 0.480265122054463 0.12565110166152 0.745882688902259 0.508935661864395 1.03421571533791 1.45575462218619 1.09085343045111 1.11835972595306 1.44731470025318 0.992043276171657 0.308011314552178 0.288063200325316 0.178873958169795 0.483364360713349 1.05519565424212 0.909197062991687 1.45890690685087 1.58448152220665 1.30451104180995 1.76977173924945 1.83106651060507 1.57724753559315 TRUE 1.95024987149235 0.478217919144284 1.18975691172552 1.58766420938586 0.537117591832408 0.513811449557254
"126096" "TRINITY_DN207740_c0_g1" 0 0 0 0.0745054363636298 0.337996463515016 0 0 0 0 0 0 0 0 0 0 0 0 0.578214165472454 0 0 0 0 0 0 0 0 0 0 0 0 TRUE 0.0687503166464409 0 0.0963690275787424 0 0 0.821648307620761
"126097" "TRINITY_DN207740_c13_g1" 0 0 0 0.476122419880152 0.314986485468515 1.2424500736777 0 0 0 0 0 0 0.11503324294624 0 0 0.559736524432983 0 0.9701173976055 0 0 0 0 0 0 0 0 0 0 0 0 TRUE 0.338926496504395 0 0.274147860830787 0 0 0.79778221557013
"126098" "TRINITY_DN207740_c17_g1" 8.81303400232916 8.51349469341284 8.10052568382265 8.41004848547633 8.45896840638584 8.35818964045874 7.65966772669461 7.34930334739134 7.19911282398803 7.61983114374029 7.59103606798305 7.61798898195964 7.29430828428347 8.51223874033555 6.82936756643806 7.73145480769835 8.57708888601567 7.97829288931441 7.10622267291912 7.15442321215782 6.69213423251014 7.08984768068916 6.95837871156634 7.32327097946056 6.18271215826936 5.75488750216347 5.70882179395986 5.87523944252869 6.29671435307107 6.10005254667299 TRUE 8.4423768186476 7.50615668195949 7.82045852901425 5.98640463277757 7.05404624821719 0.159979864044001
"126099" "TRINITY_DN207740_c18_g1" 0 0 0 1.14274017211608 0.989865622866287 0 0 0 0 0 0 0 0 0 0 0.01292617444427 0 0.507921464957328 0 0 0 0 0 0 0 0 0 0 0 0 TRUE 0.355434299163728 0 0.0868079399002664 0 0 0.938942344545455
"126100" "TRINITY_DN207740_c19_g1" 0 0 0 1.02431967919541 0.563646269484064 0.372952097911829 0 0 0 0 0 0 0.448900951145128 0 0 0.415758666522498 0 0.634128557525041 0 0 0 0 0 0 0 0 0 0 0 0 TRUE 0.326819674431884 0 0.249798029198778 0 0 0.808917540205462
"126101" "TRINITY_DN207740_c1_g1" 0 0 0 0.314986485468515 1.33685463912547 1.48697174437041 0 0 0 0 0 0 0 0 0 0 0 0 0 0 0 0 0 0 0 0 0 0 0 0 TRUE 0.523135478160731 0 0 0 0 1
"126102" "TRINITY_DN207740_c20_g1" 0 0 0 0.992043276171657 1.3397075074486 1.8631455429894 0 0 0 0 0 0 2.33885223914518 0 0 0.901494455047575 0 0 0 0 0 0 0 0 0 0 0 0 0 0 TRUE 0.699149387768276 0 0.54005778236546 0 0 0.806887558004822
"126103" "TRINITY_DN207740_c21_g1" 0 0 0 0 0.940354711533293 1.08474462086847 0 0 0 0 0 0 1.35275852504064 0 0 0 0 1.30975827142464 0 0 0 0 0 0 0 0 0 0 0 0 TRUE 0.337516555400294 0 0.443752799410879 0 0 0.80985102750429
"126104" "TRINITY_DN207740_c22_g1" 0 0 0 1.35445216057956 0.379620962055708 0.335711910320462 0 0 0 0 0 0 0.364012053558615 0 0 0 0 0.0813396274519388 0 0 0 0 0 0 0 0 0 0 0 0 TRUE 0.344964172159289 0 0.0742252801684256 0 0 0.946207978857764
"126105" "TRINITY_DN207740_c23_g1" 0 0 0 0.507921464957328 0.958285900923258 1.15380533607904 0 0 0 0 0 0 0 0 0 0 0 0.847195186589395 0 0 0 0 0 0 0 0 0 0 0 0 TRUE 0.436668783659937 0 0.141199197764899 0 0 0.919161156551289
"126106" "TRINITY_DN207740_c24_g1" 0 0 0 0.369606070031838 0.100304905795685 1.23633953916837 0 0 0 0 0 0 0 0 0 0 0 0.20163386116965 0 0 0 0 0 0 0 0 0 0 0 0 TRUE 0.284375085832649 0 0.0336056435282751 0 0 0.970456586035062
"126107" "TRINITY_DN207740_c25_g1" 0 0 0 1.86789646399265 0.305678743242287 0.718087583960517 0 0 0 0 0 0 1.98367769469807 0 0 1.64477921926295 0 1.41899946543127 0 0 0 0 0 0 0 0 0 0 0 0 TRUE 0.481943798532577 0 0.841242729898714 0 0 0.856776236690152
"126108" "TRINITY_DN207740_c27_g1" 0 0 0 2.22063951287686 2.82842848532098 0.655351828612554 0 0 0 0 0 0 0 0 0 0.261831658752137 0 0.034215715337913 0 0 0 0 0 0.391767719955997 0 0 0 0 0 0 TRUE 0.950736637801732 0 0.0493412290150083 0 0.0652946199926661 0.969856045183887
"126109" "TRINITY_DN207740_c2_g1" 0 0 0 0.836732080459136 0.859174455866435 0.687060688339892 0 0 0 0 0 0 0 0 0 0 0 0.0648828515848544 0 0 0 0 0 0 0 0 0 0 0 0 TRUE 0.397161204110911 0 0.0108138085974757 0 0 0.993193060849383
"126110" "TRINITY_DN207741_c4_g1" 0 1.40163046658474 0 1.41359408240918 0 0 0 0 0 0.15704371014558 0 0 0 0.14535138557262 0 2.81762325751143 0 0 0 0 0.813935070481317 2.120020095616 0 0 0 0 0 0 0 0 TRUE 0.469204091498986 0.02617395169093 0.493829107180675 0 0.488992527682886 0.501664362955091
"126111" "TRINITY_DN207741_c4_g3" 0 0 0 0 0 0 0 0 0 0 0 0 0 0 0 0 0 0 0.468843942974637 0 0 0 0 1.91762270172628 0 0 0 0 0 0 TRUE 0 0 0 0 0.397744440783487 1
"126112" "TRINITY_DN207741_c5_g1" 6.33387092849672 6.44532943085928 6.10697638834626 5.94530336430216 6.24929363016074 5.75007048586569 5.70871145610464 5.75915583380027 6.33438950083091 5.90765982785329 6.0621217119078 5.82265367798288 4.67711354719704 5.34468649246552 5.16518840068709 4.13815914522947 5.23415639367099 4.99562018914774 4.47806579277635 4.14453588894761 4.92666366464855 4.02777332885717 4.95489421979703 4.92528738677033 1.03421571533791 0.191562650700756 1.28983446517751 0.998556583130331 1.57531233068744 0.495695162624069 TRUE 6.13847403800514 5.93244866807997 4.92582069473298 0.930862817943002 4.57620338029951 0.333493329949238
"126113" "TRINITY_DN207742_c0_g1" 0 0.852797892818771 0 0.690640578615693 0 0 0 0 0 0 0 0 0 0 0 0.389566811762726 0 0 0 0 0 0.991317756900199 0 0 0 0 0 0 0 0 TRUE 0.257239745239077 0 0.0649278019604543 0 0.165219626150033 0.776329832024412
"126114" "TRINITY_DN207742_c0_g2" 0 0.178873958169795 0.725086724630227 0 0 0 0.680774425492461 0.235114320376357 0 0 0 0 0 0 0 0 0 0 0 0 0 0.212880566344385 0 0 0 0 0 0 0 0 TRUE 0.150660113800004 0.15264812431147 0 0 0.0354800943907308 0.695148222373624
"126115" "TRINITY_DN207742_c1_g1" 0 0 0 0 1.04753838876336 1.14990966753492 0 0 0 0 0 0 0.940354711533293 0 0 0 2.05067582031712 2.46231412717042 0 0 0 0 0 0 0 0 0 0 0 0 TRUE 0.366241342716381 0 0.908890776503472 0 0 0.899261453580451
"126116" "TRINITY_DN207742_c1_g2" 0 0.0854246562526777 0 0.774839759827326 0.486456955768731 0 0 0 0 0 0 0.176322772640463 0.965691949224705 0 0 0.946356571633634 1.55385196818113 0.0894981508391026 0 0 0.00719550140420377 0 0.446785562143122 0.368489000645104 0 0 0 0 0 0 TRUE 0.224453561974789 0.0293871287734105 0.592566439979761 0 0.137078344032072 0.835073753588871
"126117" "TRINITY_DN207742_c2_g1" 0 0 1.82007682109751 0 0 0 1.86354205117958 0 0 1.95307895261251 2.05345893194152 0 3.78513201531599 0 2.39725534559443 0 0 0 1.91800451859787 0 0.592636428606577 1.92295896423617 0.128293401009818 0 0.916858764699754 0 0.195347598322219 0.181420640280142 0 0 TRUE 0.303346136849586 0.978346655955601 1.03039789348507 0.215604500550353 0.760315552075074 0.45224731637533
"126118" "TRINITY_DN207743_c4_g3" 0 0.752748591407134 0 0 0 0 0 0 0 0 0 0 0 2.05554274796229 0 0 0 0 0 0 0.704871964456353 0 0 0 0 0 0 0 0 0 TRUE 0.125458098567856 0 0.342590457993714 0 0.117478660742725 0.82272071970913
"126119" "TRINITY_DN207744_c2_g1" 4.77752492189237 5.04303822342068 5.26596190789686 4.92690082129775 4.78764141448333 5.20949235685991 4.32005137119933 4.51702367206458 4.40033298675493 4.49774008860909 4.79514352895776 4.28739841494796 3.72465027173297 4.35494576332571 4.68324729644458 4.15874095108297 4.04404433270602 5.01511393678239 4.35494576332571 4.19644967348753 4.4580538429643 4.19321978726248 4.68650052718322 4.67208584437236 3.92276872291713 3.43815975549151 2.98404242609702 3.49735688570962 3.1407786557828 3.61682816660493 TRUE 5.00175994097515 4.46961501042228 4.33012375867911 3.43332243543384 4.4268759064326 0.167296246342854
"126120" "TRINITY_DN207745_c10_g1" 0 0 0 0 0 0 0 0 0 0 1.20100646605609 0.863145542989399 0 0 0 0 0 0 1.76553474636298 0.0799753767205959 3.28569812595813 0 0 0.507921464957328 0 0 0 0 0 0 TRUE 0 0.344025334840915 0 0 0.939854952333171 0.908489779729606
"126121" "TRINITY_DN207745_c3_g1" 4.93498820178348 0 0 1.86354205117958 0 0 0 0 0 0 0 0 0 0 0 0.82130203988953 0 0 0 0 0 0.650764559116902 0 0 0 0 0 2.85817997382465 0.823749360308273 0 TRUE 1.13308837549384 0 0.136883673314922 0.613654889022154 0.108460759852817 0.810473891364496
"126122" "TRINITY_DN207745_c6_g1" 0 4.70791125418517 1.77862912589557 0 0 0 0 3.85139925476363 0 0 0 2.46152855947288 0 0 2.67061376422175 0 0 0 0 2.69866299988588 1.6238668618527 0 0 2.24914190328035 0 1.50131174924366 0 0 0 0.113700499164728 TRUE 1.08109006334679 1.05215463570608 0.445102294036958 0.269168708068065 1.09527862750315 0.350047643208099
"126123" "TRINITY_DN207745_c8_g2" 1.19975085671584 0.138814468902282 0.718087583960517 1.36457243229586 1.89956236015469 0.924479992359022 1.56997709332457 2.65923957221832 1.21225804420273 1.43456151187261 1.83875011833314 0.938850337006064 2.17791779219584 2.65603866273212 2.67987414774662 1.23695175858808 3.08048712193704 1.8742067858778 0 0 0 0 0 0 2.30771994930007 2.51424852992186 1.21288056634438 2.38404980679516 2.07004578817293 0.241230035515445 TRUE 1.0408779490647 1.60893944615957 2.28424604484625 1.78836244600831 0 0.514262063488512
"126124" "TRINITY_DN207745_c9_g1" 4.92732760504922 2.76850194743426 4.73957811204805 3.46858331700683 3.4258620859436 3.47300756791617 2.14990966753492 3.52142769854772 2.81311419134629 2.53057020390253 2.47066700762489 2.7788393546815 1.97379492965261 4.28850622045497 3.63540615254069 1.12035194036522 2.5609594583376 2.5318181021214 2.94110631094643 2.8073549220576 3.75371149369124 1.81721392425833 2.8265993302731 0.537047519404657 0 1.50029217673417 1.65809720535137 1.96014098031077 2.06143060049775 1.29454723389551 TRUE 3.80047677256635 2.71075468727298 2.68513946724542 1.41241803279826 2.44717225010523 0.391162938803339
"126125" "TRINITY_DN207746_c1_g1" 0 0 0 0.0426443374084937 0 0 0 0 0 0 0 0.359521170427595 0 0 0 0 0 0 0 0 0 0 0 0 0 0 0 0 0 0 TRUE 0.00710738956808229 0.0599201950712659 0 0 0 0.970346435122461
"126126" "TRINITY_DN207746_c3_g1" 0 0 0 0 2.16188768237689 0 1.9297909977186 1.24366908096686 2.50080205305716 0 0 0 0 0.312665173558394 0 0 1.84639302085236 0 0 1.92219784839637 0 0 0 0 0 0 0 0 0 0 TRUE 0.360314613729482 0.945710355290436 0.359843032401792 0 0.320366308066061 0.724935877994647
"126127" "TRINITY_DN207746_c4_g2" 0 0 0 0 0 0 0 0 0 0 0 0 0.854394677753101 0 0 0 2.44863669708433 0 0 0 0 0 0 0 0 0 0 0 0 0 TRUE 0 0 0.550505229139572 0 0 1
"126128" "TRINITY_DN207746_c6_g1" 0 0 0 0 0 0.853596506202512 0 0.14535138557262 0 0 0 0 0 0 0 0 0 1.42653313811667 0 0.550900664647523 0 0 0 0.528071164578735 0 0.817213924258327 1.92409988564074 0 0 1.04544297076117 TRUE 0.142266084367085 0.02422523092877 0.237755523019446 0.631126130110039 0.179828638204376 0.768637579457437
"126129" "TRINITY_DN207746_c7_g1" 0 0 0 0 0 1.19723635491871 0 0 0 0 0 0 0 0 0 0.386259141133346 0 0 0 0 0 0 0 0 0 0 0 0 0 0 TRUE 0.199539392486451 0 0.0643765235222244 0 0 0.919343590856884
"126130" "TRINITY_DN207746_c9_g1" 0 0 0 0 0 0 0 1.28095631383106 0 0 0 0 0 0.593592805864596 0 0 0 0 0 0 0 0 0 0 0 0 0 0 0 0 TRUE 0 0.213492718971843 0.098932134310766 0 0 0.884150458634828
"126131" "TRINITY_DN207747_c1_g1" 0 0 0 0 0 0 0 0 1.03351110236132 0 0.5489297694764 0 0 0 0 0 0 0 1.1525079483649 1.11103131238874 0 0 0.728573602559365 0 0 0 0 0 0 0 TRUE 0 0.263740145306287 0 0 0.498685477218835 0.867782321044738
"126132" "TRINITY_DN207747_c2_g1" 0 0 0 0 0 0.0299828662157143 0 0 0.807354922057604 0 0 0.352758525040637 0.495695162624069 0 0 0 0 0 0.636914580355878 0 0 1.0820212693455 0 0.199122642013601 0.0908534304511135 0.389566811762726 0.421155960662223 0.502839758255931 0 1.44731470025318 TRUE 0.00499714436928572 0.19335224118304 0.0826158604373448 0.475288443564195 0.31967641528583 0.684064661465741
"126133" "TRINITY_DN207747_c3_g3" 3.52744572778007 4.13068381185155 3.95726458959253 4.64547110403725 3.93555403851745 4.44128427192704 4.77130458140159 4.45542586274697 4.8833275557824 5.29001884693262 5.13233006642727 4.97306017280408 2.8133194549222 2.81578034258224 4.00261251788184 3.99747307197096 3.45588610498791 4.43636175548478 5.28632672709055 5.26416107128808 4.30005048945943 5.72497762378389 5.55897166398474 5.67406512173163 4.83506507152528 4.22835695420105 4.86131027374144 4.09659920721425 4.01961296626034 4.74797810690445 TRUE 4.10628392395098 4.91757784768249 3.58690554130499 4.46482042997447 5.30142544955639 0.194764318323962
"126134" "TRINITY_DN207748_c3_g1" 3.73129187415693 3.22527492986957 3.43576192384664 3.86572090042324 3.43295940727611 3.73682131744816 6.60196387752462 6.25665216356119 7.23223863000144 7.44441031901186 6.99226992614006 7.55995825813554 3.9452331231349 3.31918436694194 3.2667865406949 3.93847399813843 3.35558014737736 3.4788424095406 7.29110621989031 7.9360901997769 9.18092359457012 7.80144323429171 7.92054937014751 8.48593795946714 5.95668397679769 5.49770815892146 6.1955838281687 6.15275129744887 5.48217065087809 5.73741636593706 TRUE 3.57130505883678 7.01458219572912 3.55068343097135 5.83705237969198 8.10267509635728 0.383733679689046
"126135" "TRINITY_DN207748_c4_g1" 0 0.255802836602718 0.396159489073155 0 3.79545527204412 0.0482361856528476 0 0 0 0 0 0 0 0 0 0 0 0 0 0 0 0 0 0 0 0 0 0 0 0 TRUE 0.74927563056214 0 0 0 0 1
"126136" "TRINITY_DN207748_c4_g2" 4.85339689429754 4.39307292232947 2.151858816727 0 6.21186883141248 2.07176266930009 1.41521782488884 0.975263321678493 0 0 0 0.469885976274464 0.488515008957812 0.0440443327060212 0 0 3.34978987024187 0 0 0 0 0 0 0 5.44091898643556 3.24290732212299 2.34964835324329 2.06453799798195 3.03738222200308 4.28858004391877 TRUE 3.2803266890111 0.476727853806966 0.647058201984284 3.40399582095094 0 0.676548314359269
"126137" "TRINITY_DN207749_c16_g1" 0 0 0 0.759581973233555 0.197865391353738 0 0 0 0 0 0 0 0.291603558030565 0 0 0 0 0 0 0 0 0 0 0 0 0 0 0 0 0 TRUE 0.159574560764549 0 0.0486005930050941 0 0 0.92385911518064
"126138" "TRINITY_DN207749_c21_g1" 0 0 0 0.35501626421955 2.32797472500578 0.121678556588252 0 0 0 0 0 0 0.812292844873271 0 0 0.435095151620097 0 0 0 0 0 0 0 0 0 0 0 0 0 0 TRUE 0.467444924302263 0 0.207897999415561 0 0 0.888811500239369
"126139" "TRINITY_DN207749_c21_g2" 0 0 0 0 1.53804145333366 1.21225804420273 0 0 0 0 0 0 0.0593552776164212 0 0 0 0 0.496717987935177 0 0 0 0 0.0621217119077975 0 0 0 0 0 0 0.561692721398309 TRUE 0.4583832495894 0 0.0926788775919331 0.0936154535663848 0.0103536186512996 0.892749162417166
"126140" "TRINITY_DN207749_c23_g2" 3.38487870371017 3.47040671081933 3.72181010491404 4.0926303050113 3.50245790769808 4.03553593783881 4.72344934499596 5.22319083512208 5.38936030437288 4.90665012639538 5.02874594222712 4.78188423454149 4.50817508103267 3.37851162325373 4.56199813771312 4.15591110589448 4.11261673756214 4.24008531194441 4.60436789989375 4.9560566524124 5.11703005301019 5.5061449029796 4.94002576362267 5.8665123940878 5.39876079044476 5.3647124929766 5.73822740036724 5.54166970651761 4.83915338738982 5.38048703985963 TRUE 3.70128661166529 5.00888013127582 4.15954966623343 5.37716846959261 5.1650229443344 0.161513189725517
"126141" "TRINITY_DN207749_c2_g1" 0 0 0 0.255802836602718 0 0.84799690655495 0 0 0 0 0 0 0 0 0 0.308011314552178 0 0.0731347046302154 0 0 0 0 0 0 0 0 0 0 0 0 TRUE 0.183966623859611 0 0.0635243365303988 0 0 0.913674101315688
"126142" "TRINITY_DN207750_c2_g1" 0 0 0 0 0 0 0 0.037030730944967 0.100304905795685 0 0 0.776525151421912 0 0 0.228972569760161 3.96532254836725 0 0 0 0.141432790929296 0 0.740711733399101 0 0 0 0 0.210388864445403 0 0 0.102993993323326 TRUE 0 0.152310131360427 0.699049186354569 0.0522304762947881 0.147024087388066 0.874270401172829
"126143" "TRINITY_DN207750_c4_g1" 3.36625226369956 3.46061152286663 3.21225804420274 2.85179900401553 3.32754366229427 2.86927920734301 2.40354041774525 2.87479696589867 2.82354557543035 2.8461924097082 2.56803210477128 2.9994588878948 5.34002810238993 4.69682846458871 4.58736499093646 3.46610501923389 4.01818904901106 2.99258717628776 2.0775848292956 1.99927847208254 1.53505759489484 2.17312743348066 1.90573597766703 1.99566540973611 4.93729730603456 5.2936647616236 5.0075991842052 5.42857792156002 5.12221714617112 5.31128512533349 TRUE 3.18129061740362 2.75259439357476 4.1835171337413 5.18344024082133 1.94774161952613 0.418091884747279
"126144" "TRINITY_DN207750_c4_g3" 0 0.319617934200161 0 0.153156788061421 0 0 0.235114320376357 0 0 0 0 0 0.0440443327060212 0 0 0 0 0 0 0 0 0 0 0 1.35219353774503 2.2144356975081 0 0 0 0 TRUE 0.078795787043597 0.0391857200627262 0.0073407221176702 0.594438205875523 0 0.947293836438637
"126145" "TRINITY_DN207750_c5_g1" 0 0 0 0 0 0 0 0 0 0.117695042669755 0.0285691521967709 0.0827025893302493 3.22094900446678 2.59765035104811 3.40490312214513 1.66630212817309 3.01934608880481 2.20726817311203 0.818032474658094 0.75702324650746 0 1.31150311546827 0 0.0510240030244669 0 0 0 0 0 0 TRUE 0 0.0381611306994625 2.68606981129166 0 0.489597139943048 0.950880067559681
"126146" "TRINITY_DN207751_c1_g1" 1.18713429147454 6.30584287548322 2.7266132708064 0 0 0 0 0 1.21847121074326 0 0 0 2.37323058358799 0 0 0 0 0 1.92029330021101 0 0 0 0 0 0 0 0 0 0 0 TRUE 1.70326507296069 0.203078535123877 0.395538430597999 0 0.320048883368501 0.865161056890941
"126147" "TRINITY_DN207752_c0_g1" 0 0 0 0 0 0.0551956542421246 0 0 0 0 0 0 0 0 0 0 0 0.018634174139051 0 0 0 0 0 0 0 0 0 0 0 0 TRUE 0.00919927570702077 0 0.00310569568984183 0 0 0.915599450740682
"126148" "TRINITY_DN207752_c5_g1" 1.04544297076117 1.70664105730941 0 1.692873507464 1.36904764345591 1.84036251865844 0.00719550140420377 1.73422186622078 0.20163386116965 1.54201035553661 1.47300756791617 0.381837083906047 0.645240512645265 0 0.00575926928868495 0.16478627814334 0 0 0 0 0 0 0 1.2862897581341 0.130930869826449 1.31903981556254 0 0.751892138404309 0.67626740826589 0 TRUE 1.27572794960815 0.889984372692244 0.135964343346215 0.479688372009864 0.214381626355683 0.662933873375527
"126149" "TRINITY_DN207753_c3_g1" 0.809825996097451 1.58255600301406 0 0 0 0 0 0 0.175045486110914 0.167357927738514 0 0 0 0 0 0 0.748461233004035 0.350497247084133 0.13224779829844 1.0100636833447 0 0 0.221567788538409 0 0.990591872587583 0 0.285698125958125 0 1.21536797220348 0 TRUE 0.398730333185252 0.0570672356415713 0.183159746681361 0.415276328458198 0.227313211696924 0.47849752812704
"126150" "TRINITY_DN207753_c4_g1" 0.264236151043547 0.875780063068488 0 0.973794929652606 0 1.08746284125034 0 0 0 0 0 0 1.40653667020517 0.0200576523412535 0 0 0 0.587845009254278 0 1.19849415363908 0 0 0 0 0 0.116364756691785 0.785759774427011 0 0 0 TRUE 0.533545664169163 0 0.33573988863345 0.150354088519799 0.199749025606514 0.678639032786558
"126151" "TRINITY_DN207753_c4_g2" 0 0 0 0 0 0 0 0 0 0 0 0 0 0 0 0 0 0 0 0.0510240030244669 0 0 0 0 0 0.0922074380970889 0 0 0 0 TRUE 0 0 0 0.0153679063495148 0.00850400050407781 0.86165974221423
"126152" "TRINITY_DN207753_c4_g4" 0 0 0 0 0 0 0 0 0 0 0 0 0 0 0 0 0 0 0.230203013366421 1.76892533556375 0 0 0.190298791626595 0 0 0 0.255802836602718 0 0 0.150559676575381 TRUE 0 0 0 0.0677270855296832 0.364904523426128 0.953599447813235
"126153" "TRINITY_DN207754_c0_g1" 0 0 0 0.808179083771471 0 0 0 0 0.444667066841908 0.185232254230161 1.22342254993494 0.972325041557152 0 0 0.0551956542421246 1.2732174731035 1.94035471153329 1.75745001623129 0 0 0 0.295135249000818 0 0 0 0 0 0 0 0.629473196786948 TRUE 0.134696513961912 0.470941152094026 0.837702975851701 0.104912199464491 0.049189208166803 0.77326716760353
"126154" "TRINITY_DN207754_c0_g2" 0 0 0 0 0 0 0 0 0 0 0 0 0.482332020747376 0 0 0 0 1.03562390973072 0 0 0 0 0 0 0 0 0 0 0 0.455228571117139 TRUE 0 0 0.252992655079683 0.0758714285195232 0 0.925026056096741
"126155" "TRINITY_DN207755_c10_g1" 0 0 0 0 0 0.149259365499623 0 0 0 0 0 0 0 0 0 0 0.486456955768731 0.112366523072563 0 0 0 0 0 0 0 0 0 0 0 0 TRUE 0.0248765609166038 0 0.0998039131402157 0 0 0.937686408944571
"126156" "TRINITY_DN207755_c18_g1" 0 0 0 0.236339539168374 0 0 0 0 0 0 0 0 0 0 0 0 0 0.0496307677246004 0 0 0 0 0 0 0 0 0 0 0 0 TRUE 0.0393899231947289 0 0.00827179462076674 0 0 0.947500566452782
"126157" "TRINITY_DN207755_c20_g1" 0 0 0 0 0 0 0 0 0 0 0 0 0 0 0 0 0 0.652601217596519 0 0 0 0 0 0 0.155749232677945 0 0 0 0 0 TRUE 0 0 0.10876686959942 0.0259582054463241 0 0.940335219856179
"126158" "TRINITY_DN207755_c21_g1" 0 0 0 0 0 0 0 0 0 0 0 0 0 0 0 0 0 1.08133962745194 0 0 1.37406571822254 0 0 0 0 0 0 0 0 0 TRUE 0 0 0.18022327124199 0 0.22901095303709 0.803259113972595
"126159" "TRINITY_DN207755_c3_g1" 0 0 0 0.595503660502742 0 0 1.4905701304462 0 0.12961273813047 1.12300395405482 0 0 0 0 0 1.58400038328577 0 0 1.81557542886257 0 0 0 0 0 1.5385381636298 0 2.57821416547245 1.82048534298638 0 0 TRUE 0.0992506100837903 0.457197803771915 0.264000063880962 0.989539612014773 0.302595904810429 0.716270988823656
"126160" "TRINITY_DN207755_c4_g1" 0.994217647405994 1.97048557294012 2.05276365720956 0.903809558578697 1.78617812879877 0 0.975996957616443 0.455228571117139 0 0 0.301002256032814 0 1.0036022366802 1.60359667486021 1.51551061996901 1.94110631094643 0.632268215499513 1.73161772284062 2.28303277461641 2.00288250853312 3.07021756825778 1.62199323166612 2.54275331068523 1.49108345371826 1.55188510347172 2.05762355847813 1.87735162644926 1.24488705912353 2.6259717913609 0.0100636833446975 TRUE 1.28457576082219 0.288704630794399 1.404616963466 1.56129713703804 2.16866047457949 0.476728313937571
"126161" "TRINITY_DN207755_c9_g1" 6.51140478398523 7.55083142100969 6.44319221493233 6.72751208685536 7.48114553078017 7.10115629208124 7.21885864664023 7.18398267811283 7.17823658460481 7.14416876502203 7.18219568980729 7.42305706632341 7.69192493495221 6.30337892904906 6.71671659170597 6.30700949987703 7.29764998274399 6.94867092488985 6.92201940377256 6.70767662810835 7.03880927447109 6.65287364740106 6.43240827266211 7.29754911069001 6.77350848938399 6.4203644970231 6.6990796145877 4.67530785050462 4.9270430965768 6.76915020997976 TRUE 6.96920705494067 7.2217499050851 6.87755847720302 6.04407562634266 6.84188938951753 0.0745757295894316
"126162" "TRINITY_DN207755_c9_g2" 0 4.88450024029394 0 3.47092725747513 0 3.68234856099057 0.313826296390398 4.47592793853349 0 0 0 0 0 3.60762622084549 0 0 0 0 0 3.87784238913076 0 0 0 0 0 3.83663110442824 0 0 0 0 TRUE 2.00629600979327 0.798292372487315 0.601271036807581 0.639438517404706 0.646307064855127 0.665389730821498
"126163" "TRINITY_DN207756_c0_g1" 0.0412429822318813 0 0 0 0 0 0 0 0 0 0 0 0.658097205351372 0 0 0 1.37406571822254 0.587845009254278 0 0 0 0 0 0 0 0 0 0 0 0 TRUE 0.00687383037198022 0 0.436667988804698 0 0 0.996064612847626
"126164" "TRINITY_DN207756_c1_g1" 0 0.393965275660243 0 3.3325647309961 1.95865710767711 0 1.44572670334998 2.04649106019403 0 2.70221425101044 0 1.58640447489506 0 1.83632813392398 0 2.63969523339958 1.81147103052984 0 0 0 0 0.572404647390332 0 0.192825403552391 0.549915553621955 2.72268459807061 0 2.02573756141361 0.584962500721156 0 TRUE 0.947531185722242 1.29680608157492 1.04791573297557 0.980550035637889 0.127538341823787 0.401696340676016
"126165" "TRINITY_DN207756_c2_g1" 3.13043671156134 2.62363279110652 3.30713704220492 2.91685876469975 3.07004578817293 2.67129337248158 3.24366908096686 3.84358192315399 2.75339059766599 3.45890690685087 3.53131907235479 3.69565981726609 3.2585189247113 4.03676705644165 4.18570799868324 2.46152855947288 2.92637902519988 2.5842409728037 2.22743303803698 3.08678376614207 2.53580413827031 3.17152710603881 2.93753272124663 3.03139519627553 3.14632937343578 3.24412594328373 3.25414048420073 3.16430358309365 2.4727476930995 2.98768467756676 TRUE 2.95323407837117 3.42108789970977 3.24219042288544 3.04488862578002 2.83174599433505 0.117820158728175
"126166" "TRINITY_DN207757_c6_g1" 5.95977015521147 4.82007682109751 4.79571500650173 1.78701447377343 3.1806252849257 1.96827511023871 3.52719547712187 3.7826182437361 3.73498052343589 4.18887562547096 3.49812318975077 3.96069703930431 5.52588094851987 6.82480603264094 5.54312464483191 1.72508672463023 5.0948694327187 1.48491148691083 4.49313492230551 4.39327889901621 6.15827642882452 4.72982464363689 6.21260824595942 5.37423964377229 2.32883646422954 2.42599632135108 2.48155728070859 3.09186905530185 2.94766615679601 2.01149563883783 TRUE 3.75191280862476 3.78208168313665 4.36644654504208 2.54790348620415 5.22689379725247 0.30894212301566
"126167" "TRINITY_DN207758_c0_g1" 3.10618078829194 3.56218135647187 3.71622271538202 4.9806651371223 3.66448284036468 4.84066464320128 4.36359162661672 4.74964152725378 4.75574217934539 4.59639850311473 5.05753691793276 4.80177948162471 4.94785314338702 2.15283240468942 2.69265037003553 4.46394935396903 4.65986748864067 4.11420042237189 4.48516918005091 3.84949893172018 4.19778677679682 3.83864928345343 4.20804897901997 3.37239496523802 3.42867840994823 3.09895848008817 2.10601323762212 2.33084518962342 3.8011586560937 3.01685284900734 TRUE 3.97839958013902 4.72078170598135 3.83855886384893 2.96375113706383 3.99192468604655 0.217680715442687
"126168" "TRINITY_DN207758_c1_g2" 1.96901230751632 2.22743303803698 1.88479326254353 1.65214227213666 1.01863417413905 1.46884394297464 4.78675316804724 4.00979503338752 3.47910118892083 2.85299758761332 4.14559594469866 3.87568178349211 3.52857131887076 1.05172011644733 2.27857955045842 0 1.35162832910278 2.43722773891291 3.30231905094883 2.3325647309961 3.22357700580371 0.842375488206288 1.83995958748953 2.92428995151822 3.19124678971627 3.24061962931176 3.81987251676511 1.35049724708413 2.82273014794452 3.20804897901997 TRUE 1.70347649955786 3.85832078435994 1.77462117563203 2.93883588497363 2.41084763582711 0.428003677676643
"126169" "TRINITY_DN207758_c2_g1" 4.68009926985692 4.64125699872677 5.13852780142227 4.52381283772722 4.08983709011962 4.51108846592374 4.75894271687236 4.8289869315477 5.40585624994972 5.30399987508549 5.3589236720161 5.27675719075583 4.51077207849273 4.16317666619361 5.06039331222714 4.9429835981871 5.4295490162428 4.80956878994233 4.99181659059055 4.69705095678808 5.63998457678333 5.16087986183931 5.34049105823438 5.28088209921436 4.50175758573866 3.91274565820031 4.10869171607241 4.76495118550817 4.91523405413785 4.72922645499115 TRUE 4.59743707729609 5.15557777270453 4.81940724354762 4.48876777577476 5.185184190575 0.0809781693015787
"126170" "TRINITY_DN207759_c2_g1" 0 0 0 0 0 0 0 0 0 1.73031388629378 0 0 0 2.66288907940622 0 1.38515489688434 0 0 0 1.71545412711572 0 0 0 0 0 0.639695233399582 0 0 0 0 TRUE 0 0.288385647715629 0.674673996048428 0.106615872233264 0.285909021185953 0.747689052370869
"126171" "TRINITY_DN207760_c1_g1" 0 0 0 0 0 1.23878685958712 0 0 0 0 1.61494536693687 0 0.368489000645104 0 0 1.96458346277686 0 0 0 0.257010618206024 0 0 0 0 0 0 0 0 0 0 TRUE 0.206464476597853 0.269157561156145 0.388845410570328 0 0.0428351030343373 0.666668856893603
"126172" "TRINITY_DN207760_c2_g1" 0 0 0 0 0 0 0 0 0 0 0 0 0 0 0 0.417920007811965 0 0 0.0786098346963665 1.02856915219677 2.06660588420444 0 0.0229004021100788 0 0 0 0 0.0579700686373299 0 0 TRUE 0 0 0.0696533346353275 0.00966167810622166 0.532780878867942 0.962782535988304
"126173" "TRINITY_DN207760_c3_g1" 0 5.17420665184187 0 0 0 0 0 0 0 2.22958792274065 0 0 0 0 0 0 0 0 0 0 0 2.84699468696557 0 0 0 0 0 3.78324709737812 0 0 TRUE 0.862367775306978 0.371597987123442 0 0.630541182896353 0.474499114494262 0.57192327716895
"126174" "TRINITY_DN207760_c3_g2" 0 0 0 0 0 0 0 0.0840642647884745 0 0 0 0 0 1.31324585178756 0 0 0.665392771041891 0.277389698810864 0 0 0 0 0.141432790929296 0 0.0299828662157143 0 0.0454429707611671 0 0 0.0157829972409275 TRUE 0 0.0140107107980791 0.376004720273386 0.0152014723696348 0.0235721318215493 0.964904486471018
"126175" "TRINITY_DN207760_c4_g1" 2.90303827011291 0.648005179810493 1.1991226420136 1.16156525639703 1.43882511317562 2.27828217953273 2.11835972595306 2.47326739592964 2.09592441999854 1.65626753479429 2.37712374912949 1.70752479089961 3.07124781946144 5.98895729629791 4.35727047567956 5.59138022055131 6.31735834208423 4.96361283798306 3.10902617649837 3.6963277316488 3.42196381604921 4.06763871687536 4.15323787250943 4.21893612133568 3.37267355846876 3.46388398047101 0.86235219953202 4.84649331596456 5.48417036263432 3.24990037816291 TRUE 1.60480644017373 2.07141126945077 5.04830449867625 3.54657896587226 3.77785507248614 0.455230377304526
"126176" "TRINITY_DN207760_c4_g2" 2.20351441113076 0 0 0 0 0 1.298071734934 0 0 0 0 0 3.39807669206745 0 0 0 0 0 0.610700062134764 0 0 0 0 0 0 0 0 0 0 0 TRUE 0.367252401855126 0.216345289155666 0.566346115344574 0 0.101783343689127 0.697454870736192
"126177" "TRINITY_DN207761_c1_g1" 4.80699420320565 3.58640447489506 3.02147972741045 3.87450190606721 4.50652577904312 3.42961596420174 4.67863534782274 4.90645772216199 7.23714302388962 3.90149445504757 3.37058279672771 4.76521646970451 3.33514020631421 6.6101389837055 6.74444368539096 2.6564963705535 4.12887075946512 3.94251450533924 4.91389468198778 5.45427461437747 2.40680874847866 3.33328060211727 2.59239723519794 3.22265002245148 4.92043622857077 5.31694219135877 4.05632340364753 4.1839628348426 4.21575624226016 4.52537986049646 TRUE 3.87092034247054 4.80992163589236 4.56960075179475 4.53646679352938 3.6538843174351 0.135595469938236
"126178" "TRINITY_DN207761_c1_g2" 0 0 0 0 0 0 0 0 0.554834395894193 0 0 0 0 1.48851500895781 0 0 0 0 1.61258840669872 1.47456583453847 0 0 0 0 0 0 0 0 0.197865391353738 0.242450073677701 TRUE 0 0.0924723993156988 0.248085834826302 0.0733859108385732 0.514525706872865 0.798871009042287
"126179" "TRINITY_DN207761_c2_g1" 4.22774107583913 2.53356334821451 3.54300087740243 0.722466024471091 2.21536797220348 1.6631168673661 1.68661257681559 0.909197062991687 1.53605290024021 0.632268215499513 2.59263642860658 1.80033047292464 1.96606125552159 3.59669666068723 2.90515832198728 1.84959901115145 2.21256933885081 0.238786859587116 1.61306010689612 1.20726817311203 0 2.81126550377674 1.68974643849356 0.906890595608518 0.31034012061215 2.12664253111817 3.64996028519122 4.22627731015262 3.86443379636562 2.72268459807061 TRUE 2.48420936091612 1.52618294284637 2.12814524129758 2.8167231069184 1.37137180298116 0.333453354929041
"126180" "TRINITY_DN207763_c0_g1" 3.2413825967212 2.31295554188802 1.34539637539127 0 0 3.00018032561 1.35049724708413 1.09085343045111 0 1.93734439215023 0 0 0 0 0.16478627814334 0 0 0 0 0.824564212089827 0 1.48233202074738 0 0 0 0 0 0 0 0 TRUE 1.64998580660175 0.729782511614247 0.0274643796905566 0 0.384482705472867 0.827009179077556
"126181" "TRINITY_DN207763_c2_g1" 2.34369206917902 1.66266125547509 3.54942274574666 1.22280456104526 1.04614178164472 1.9038095585787 1.26963165094044 1.40816837070811 0 0 0.12565110166152 1.09761079662642 1.39725534559443 0.62760683812965 0 0 1.41359408240918 0.102993993323326 0 0 0 0.91456452349394 0 0 1.95754320075711 3.78701447377343 3.07621702161705 5.02050220139752 3.9546616208379 2.49415956371284 TRUE 1.95475532861158 0.650176986656081 0.59024170990943 3.38168301368264 0.152427420582323 0.752519571451947
"126182" "TRINITY_DN207763_c4_g1" 0 0.382943869568991 1.04753838876336 1.3533232911629 1.21101219348551 0.784085142734757 1.7945198406243 1.07244885006969 2.42061713897869 3.46126660848879 3.19707905294604 3.49351924811896 1.71457523885163 1.53903470297075 1.64984535230601 1.01149563883783 2.28332916805164 0.344828496997441 5.12176142961242 6.39711840904258 6.72297142567504 7.55536370844554 7.74246439325371 6.81818590116784 3.28643762827627 4.7788919070917 4.69549279034366 4.03280614508324 4.4007428433034 3.54942274574666 TRUE 0.796483814285919 2.57324178987108 1.42385143300255 4.12396567664082 6.72631087786619 0.668557442715563
"126183" "TRINITY_DN207763_c5_g1" 0 0 4.44413695658759 6.60580543031841 7.41537840841118 2.53704751940466 0 0 1.26663664251399 0.778208576398088 1.15120939288489 0 0 0 0.544979883255804 0 0 0 0 0 2.08915913191124 3.50283975825593 3.22866479481694 4.09398264682069 0 0 0 0 0 0 TRUE 3.50039471912031 0.532675768632829 0.090829980542634 0 2.1524410553008 0.801740444490936
"126184" "TRINITY_DN207763_c5_g2" 4.98271983583303 4.60318122901386 4.62023449069385 5.48003887525404 3.71303589486194 5.03900675514224 1.37517847958961 0.706641057309408 0.0690146779151805 0.922197848396367 1.17440641852975 0.220329954879556 0 0 0 0 0 0 2.18871740920268 2.06557231159362 1.39341620047154 1.25761413004954 3.18713429147454 3.47235779308157 0 0 0 0 0 0 TRUE 4.73970284679983 0.744628072769979 0 0 2.26080202264558 0.841475816493181
"126185" "TRINITY_DN207763_c6_g1" 0 0 0.981121989794311 0 0 2.68144926531496 0.994217647405994 0 0 0.211635253327149 0 0 0 0 0 0 0 0 0 0 0.738119288782576 0 0 0 0 0 0 0 0 0 TRUE 0.610428542518211 0.200975483455524 0 0 0.123019881463763 0.867308234153541
"126186" "TRINITY_DN207764_c2_g1" 0.162210036314307 0 0 0.992043276171657 0 0 0 0 0 0 0 0.225274929869569 1.40871186102943 0.989865622866287 0 0 0.745022149037264 0.780730036476377 0 0 0 0 0.647084212628954 0 0 0 0 0 0 0 TRUE 0.192375552080994 0.0375458216449282 0.654054944901559 0 0.107847368771492 0.870894354851085
"126187" "TRINITY_DN207765_c2_g1" 0 0 0 0 0 0 0 0 0 0 0 0 0 0 0 0 0 0 0 0 0 0 0 0 0 0 0 0 0.458382004156013 0.137503523749935 TRUE 0 0 0 0.0993142546509914 0 1
"126188" "TRINITY_DN207765_c2_g2" 0 0 0 0 0 0 0 0 0 0 0 0 0 0 0 0 0 0 0 0 0 0 0 0 0 0 1.13290581201151 0 3.29454723389552 0 TRUE 0 0 0 0.737908840984504 0 1
"126189" "TRINITY_DN207765_c2_g3" 4.23074100262691 3.45969390298324 4.59854386356096 4.02290040211008 3.80240004011484 3.99927847208254 4.63876894441695 4.73112892221223 5.10291003516339 5.25976209156193 5.11740414740899 5.25829277923848 4.3302715534167 4.26918279585539 4.59973435340934 3.97608863588298 4.26416107128808 3.74049587418707 3.93837989808029 3.90023888773609 3.61388521131717 4.50112063427539 4.41298470751484 4.59377205604075 3.52569306090602 3.57724753559315 3.71753934339116 3.92371967874939 4.48613511958811 3.77957491427981 TRUE 4.01892628057976 5.018044486667 4.19665571400659 3.83498494208461 4.16006356582742 0.192383081418956
"126190" "TRINITY_DN207765_c2_g4" 0 0 0 0 0 0 0 0 0 0 0 0 0 0 0 0 0 0 0 0 0 0 0 0 0 0 0 0 0.0157829972409275 1.16414264884831 TRUE 0 0 0 0.196654274348206 0 1
"126191" "TRINITY_DN207765_c6_g1" 0 0 0 0 0 0 0 0 0 0 0 0 0 0 0 0 0 0 0 0 0 0 0 0 0 0 1.09085343045111 0 2.92694824794977 0 TRUE 0 0 0 0.669633613066814 0 1
"126192" "TRINITY_DN207766_c1_g1" 0 0 0 0 0 0 0 0 0 0 0 0 0 0.370722275148167 0 0 0 0 0 0 0 0 0 0.372952097911829 0 0 0 2.17600355700892 0 0.171206827418142 TRUE 0 0 0.0617870458580279 0.391201730737843 0.0621586829853049 0.920791679136005
"126193" "TRINITY_DN207766_c3_g1" 1.09491164702547 0.976730220677153 0 2.23572705983806 1.87460026604958 1.96753753607086 0 0 0 0 0 0 1.75017770559306 0 0 1.96236393150695 0 1.24427819857814 0.20163386116965 0 0 0 0 0 0 0 0.477159211186641 0 0 0 TRUE 1.35825112161019 0 0.826136639279692 0.0795265351977735 0.0336056435282751 0.827117974897703
"126194" "TRINITY_DN207766_c4_g1" 3.06108492060131 3.02733101501709 2.05727696507325 6.11055116904535 3.24883840164025 1.13553486976119 1.75060650483559 1.99747307197096 0 3.65523732446226 2.50309426915734 1.76595900604575 0.972325041557152 5.14726599010661 0 5.4924300589612 3.4262647547021 1.63830557680709 3.6056128547021 2.25882039687641 0.813935070481317 4.06367550316288 2.27291899476564 1.95084163754915 1.20851725980554 1.96532254836725 2.36960607003184 3.80095165486788 4.5478199565777 2.2317395935957 TRUE 3.10676955685641 1.94539502941198 2.77943190368902 2.68732618054099 2.49430074292292 0.202833226340998
"126195" "TRINITY_DN207766_c5_g1" 3.11153216121894 5.59556333394766 4.51115173508463 4.16808037901904 3.70099449416827 3.04788732939655 3.72159139877538 5.23058731187989 4.45154083301783 4.64524051264527 4.10190215595312 4.7573966769193 6.99268913473544 3.89888551517822 4.01818904901106 4.8889380300159 4.36436231577619 4.66800562942296 4.01104830540555 1.97782941695196 0 1.27798474729977 0.804879608254673 1.3311319222172 3.16896288400693 4.66152159585276 2.47923056120634 2.25429168632222 1.76085963682191 3.77262469115174 TRUE 4.02253490547251 4.48470981486513 4.80517827902329 3.01624850922698 1.56714566668819 0.318930633989212
"126196" "TRINITY_DN207767_c9_g1" 5.02338843611027 2.22002033044637 5.11144869848767 4.33664044640873 4.02511740940147 3.84538968605923 4.36562255611334 4.18966644665005 4.4406864838672 4.22164511788964 4.3207012826335 4.15987133677839 3.79659775404831 5.29664094468348 5.60830657692548 4.31614574229336 3.89365343877836 4.59788867516543 3.95902821894369 4.7001067500954 4.61376736814448 4.92595196070195 5.40231288230197 5.94396819697603 4.36709144649059 3.80198636411462 4.22319083512208 7.17858518316177 7.45568065784394 4.79134524931415 TRUE 4.09366750115229 4.28303220398869 4.58487218864907 5.30297995600786 4.92418922952725 0.156806113181036
"126197" "TRINITY_DN207768_c0_g1" 0 0 0 0 0 0.877351626449262 0.508935661864395 0 0 0 0 0 0 0 0 0 0 0 0 0 0 0 0 0 0 0 0 0 0 0 TRUE 0.146225271074877 0.0848226103107326 0 0 0 0.854979563916661
"126198" "TRINITY_DN207768_c1_g1" 0 0 0 0 0 0 0 0 0 0 0 0 0 0 0 0 0 0 0 0 0 0 0 0 2.24184018356467 0 0 0 2.45759429185641 0 TRUE 0 0 0 0.783239079236846 0 1
"126199" "TRINITY_DN207768_c1_g2" 3.50016467949217 2.29572302453997 4.34589308568741 1.14404636961671 4.47690008320375 3.06643367351597 8.8501618286309 5.89292525848418 3.98458935036246 4.95652136333312 6.34631870129898 4.96901230751632 0 0 0 0.147957881387101 0 0 0.624802765252947 1.20914139783859 0.992768430768924 2.19345636574959 2.88264304936184 2.14730669878029 1.19534759832222 3.67795919015958 2.00611846138338 1.99855658313033 5.75990149522539 6.93136394603211 TRUE 3.13819348600933 5.83325480160432 0.0246596468978502 3.59487454570883 1.67501978462536 0.63859167180036
"126200" "TRINITY_DN207768_c1_g3" 0 0 0 0 0 0 0 0 0 0.176322772640463 0 0 0 0 0 0 0 0 0 0 0 0 0 0 2.54670928928295 0.265436896049098 0 0 1.62993940943954 0 TRUE 0 0.0293871287734105 0 0.740347599128598 0 0.99007657726992
"126201" "TRINITY_DN207768_c6_g1" 0 0.16478627814334 0 0 0 0 0 0 0 0 0 0 0 0 0 0.611644543373662 0 0 0 0 0 0 0 0 0 0 2.02821550713044 0 0 0.598365205323645 TRUE 0.0274643796905566 0 0.101940757228944 0.43776345207568 0 0.926098709071121
"126202" "TRINITY_DN207769_c0_g1" 0 0 0 0 0.380729448503549 0 0 0 0 0 0 0 0 0 0 0 0 0 0 0 0 0 0 0 2.34141652447872 1.46466826700344 4.15857939508718 1.54942274574666 0 1.51551061996901 TRUE 0.0634549080839247 0 0 1.83826625871417 0 0.991370277866016
"126203" "TRINITY_DN207769_c0_g2" 0 0 0 0 0 0 0 0 0 0 0 0 0 0 0 0 0 0 0 0 0 0 0 0 0 1.07244885006969 3.5634022205888 2.21878116778407 0.357270475679559 0.489542935642474 TRUE 0 0 0 1.28357427496077 0 1
"126204" "TRINITY_DN207769_c0_g3" 0 0 0 0 0 0 0 0 0 0 0 0 0 0 0 0 0 0 0 0 0 0 0 0 1.33170521649889 0 0 0.0384361816561079 2.13586316536868 0 TRUE 0 0 0 0.584334093920613 0 1
"126205" "TRINITY_DN207769_c1_g1" 0 0 0 0 0 0 0 0 0 0 0 0 0 0 0 0 0 0 0.877351626449262 0 0 0 0 0 2.61729848284085 3.53406160242112 4.19337751056436 2.28036248997378 2.74910514956946 2.53580413827031 TRUE 0 0 0 2.98500156227331 0.146225271074877 0.987753333790258
"126206" "TRINITY_DN207769_c1_g2" 0 0 0 0 0.539034702970754 0 0 0 0 0 0 0 0 0 0 0 0 0 0 0 0 0 0 0 1.8694766339654 2.32941067121857 3.54831331215775 2.93828579188405 1.22650852980868 1.99276843076892 TRUE 0.0898391171617924 0 0 2.3174605616339 0 0.990308452423193
"126207" "TRINITY_DN207769_c1_g3" 0 0 0 0 0 0 0 0 0 0 0 0 0 0 0 0 0 0 0 0 0 0 0 0 1.54052329643822 3.4425454561053 2.8694766339654 2.27202318906105 1.71896433575954 1.28747229511907 TRUE 0 0 0 2.18850086774143 0 1
"126208" "TRINITY_DN207769_c1_g4" 0 0 0 0 0 0 0.49467161164755 0 0.658097205351372 0 0 0 0 1.37072227514817 0 0 0 0 1.07587486697513 3.04351949366274 0.0299828662157143 0 0 0 0 0.7311832415722 0 0 0.768078435016455 0 TRUE 0 0.192128136166487 0.228453712524695 0.249876946098109 0.691562871142264 0.757629124275467
"126209" "TRINITY_DN207769_c1_g5" 0 0 0 0 1.43776039353993 0 0 0 0.0799753767205959 0.100304905795685 0 0 0 0 0 0 0 0 0.209141397838592 0 0 0 0 0 4.21940088215824 4.20390588402299 5.47177274540788 2.49722912878761 0.550900664647523 2.60644222813161 TRUE 0.239626732256655 0.0300467137527136 0 3.25827525552597 0.0348568996397653 0.9766340838506
"126210" "TRINITY_DN207769_c1_g6" 1.61164454337366 1.82334176176314 2.33199177823206 0 0 0 1.44625622988956 1.16864203555884 0 0 0 0 3.22912643261328 1.92409988564074 0.508935661864395 0 0.439357178474257 0 0 0 0.138814468902282 0 0 0 0 0 0 0 0 0 TRUE 0.961163013894811 0.435816377574734 1.01691985976545 0 0.023135744817047 0.650878306031376
"126211" "TRINITY_DN20776_c0_g1" 0 0 0 0 0 0 0.681674141792833 0 0 0 0.11503324294624 0 0 0 0 0 0 0 0 0 0 0 0 0 0 0 0 0 0 0 TRUE 0 0.132784564123179 0 0 0 1
"126212" "TRINITY_DN207770_c0_g1" 0 0 0 0 0 0 0 0 0 0 0 0 0 0 0.183962834842595 0.183962834842595 0 0 0 0 0 0 0 0 0 0 0 0 0 0 TRUE 0 0 0.0613209449475316 0 0 1
"126213" "TRINITY_DN207770_c1_g1" 1.65030502892003 1.18586654531133 0 0 0 2.67626740826589 0 1.93357263826102 0 0 1.23633953916837 1.23817541857738 0 3.88058757929952 0 0 0 0 0 1.08406426478847 0 1.69064057861569 0.0827025893302493 0 0 2.68481873755322 0 2.44969342303591 2.04753838876336 1.03913839390696 TRUE 0.918739830416209 0.734681266001129 0.64676459654992 1.37019815720991 0.476234572122403 0.493427237060514
"126214" "TRINITY_DN207770_c3_g1" 0 0 0 0 0 0 3.45246365164355 4.16655477955717 0 3.08898959256785 5.09605096664489 0 0 0 0 0 0 0 0 0 0 0 0 0 0 0 0 0 0 0 TRUE 0 2.63400983173558 0 0 0 1
"126215" "TRINITY_DN207770_c3_g2" 0 0 0 0 0 0 4.29484127140614 6.26901443918871 0.0510240030244669 4.55777767139493 5.7450490486791 2.04858495757305 2.30859386858428 0 0 0 0 0 0 0 0 0 0 0 0 0 0 0 0 0 TRUE 0 3.82771523187773 0.384765644764046 0 0 0.974869757710836
"126216" "TRINITY_DN207770_c4_g2" 3.33642622188672 1.31903981556254 0 0 1.31672502157875 0.340277404766254 0 0 1.72944400683366 3.16188768237689 5.52622534560588 1.25942315228141 0 0 0.637842060324105 0 0 0 0 0 0 0 0 0 0.974529312483882 3.80611779603563 1.39066768555967 2.37795663381011 3.62608864188872 2.59860341139054 TRUE 1.05207807729904 1.94616336451631 0.106307010054017 2.46232724686143 0 0.684795303322645
"126217" "TRINITY_DN207770_c5_g1" 0 0 0 0 0 0 0 0 0 0 0 0 3.63296612490967 3.14763232682386 3.95410323028485 0 4.47463072580312 0 0 0 0 0 0 0 5.08308569047193 7.49471960682509 7.94349942421362 0 7.45091429832205 5.66868646711416 TRUE 0 0 2.53488873463691 5.60681758115781 0 0.886972926355067
"126218" "TRINITY_DN207771_c0_g1" 0 0 0 0.632268215499513 0 0 0 0 0 0 1.91571210014802 0 0 1.00432160595009 0 1.09491164702547 0 0 0 0 0 0 0.878136766626948 0 0 0 0 0 0 0 TRUE 0.105378035916585 0.31928535002467 0.34987220882926 0 0.146356127771158 0.591979943460531
"126219" "TRINITY_DN207771_c1_g1" 3.89762767427955 3.85219864253357 4.1138671594827 3.94822704387917 3.50398470389761 3.85897561429202 2.91991208867731 3.40748871975999 2.91456452349394 2.95345150136626 3.2489901604413 3.68178656688861 3.41859476346754 3.64812025938148 4.01435529297707 3.73519720938416 2.99457972421575 3.6693669836555 2.59860341139054 3.19172055526403 2.38791392438595 3.55262299200928 2.49595093694278 3.20006486151431 2.68099940717571 2.45890690685087 2.50233060171601 2.58062791045726 2.58279683350304 2.86334381070646 TRUE 3.86248013972744 3.18769892677124 3.58003570551358 2.61150091173489 2.90447944691781 0.204933452952049
"126220" "TRINITY_DN207772_c4_g1" 0 0 0 0 1.61164454337366 0 0 0 0 0 1.12366619645382 0 0 0 0 0 0 0 0 0 0 0 0 0 0 0 1.88009774972197 0 0 0.0243196791954129 TRUE 0.26860742389561 0.18727769940897 0 0.317402904819565 0 0.640925526844391
"126221" "TRINITY_DN207772_c5_g1" 0.528071164578735 1.40053792958373 0.632268215499513 0 0.202887833470143 0 3.12018602753186 2.60359667486021 0 1.52155333054509 2.47664090866952 1.57046293102604 0 0 0 3.42371261905429 0.0731347046302154 0 4.69938505559141 4.12870582348222 4.27441076931784 4.32185595833189 4.33492575889042 3.17967027934743 5.2856611408901 5.51951045378566 5.04845417798352 5.10391721075207 3.88996019965864 4.6959938131099 TRUE 0.460627523855353 1.88207331210545 0.582807887280752 4.92391616602998 4.1564922741602 0.640428433456058
"126222" "TRINITY_DN207772_c6_g1" 0 0 0 0 0 0.211635253327149 1.45890690685087 0 0 0 0 0 0 0 0 0 0 0 1.23143240844797 0.937344392150232 0 0 0 0 5.33542608663634 5.07741392423814 0 1.90881290773955 0 0 TRUE 0.0352725422211916 0.243151151141811 0 2.053608819769 0.3614628000997 0.922102193063395
"126223" "TRINITY_DN207772_c6_g2" 0 0 0 0 0 0 0 0 0 0 0 0 0.49364733397521 0 0 0 0 0 1.66402765972015 1.61353165291793 0 0 0.0229004021100788 0 5.38062556407212 3.08423438389024 0 5.1449029194746 3.97608863588298 0 TRUE 0 0 0.082274555662535 2.93097525055332 0.550076619124692 0.946063074511816
"126224" "TRINITY_DN207773_c2_g1" 1.11303366529989 0 0.853596506202512 0 0 0 0 0 0 0 0 0 3.44281082813601 0 0 3.91790907385298 0 2.14665522211947 0 0 0 0 0 0 0 0 0 0 0 0 TRUE 0.327771695250401 0 1.58456252068474 0 0 0.948286720944788
"126225" "TRINITY_DN207773_c4_g1" 1.88127306142925 0 0 0 0 0 0 0 0 0 0 0 0 0 0 1.94822704387917 0.186500557644495 0 2.13093086982645 2.56900492681818 4.29108779666626 0.361768359419153 3.19314091914488 1.33227828305693 1.83713591392318 1.83390207666916 1.69198075060328 3.36611235243137 3.58147176803605 1.58448152220665 TRUE 0.313545510238208 0 0.355787933587277 2.31584739731162 2.31303519248864 0.678047802310263
"126226" "TRINITY_DN207774_c2_g1" 0.906890595608518 0.440420720756767 0 0 0.448900951145128 0 0 0 0 0 0 0 0 0.853596506202512 0 0 0 0 0 0 0 0.202887833470143 0 0 0 0 0 0 0.397255345594427 0 TRUE 0.299368711251736 0 0.142266084367085 0.0662092242657379 0.0338146389116906 0.797665939660629
"126227" "TRINITY_DN207774_c2_g3" 0 0 0 0 0 0 0 0 0 0 0 0 0 0 0 0 0 0 0 0 1.34369206917902 0 0.892973815273334 0.405992359675837 0 0 0 0 0 0 TRUE 0 0 0 0 0.440443040688032 1
"126228" "TRINITY_DN207774_c2_g4" 0.340277404766254 0 0 0.382943869568991 0.178873958169795 0 0 0 0 0.802400040114839 0 0 0 0 0 0.878136766626948 0 0 0.593592805864596 0.149259365499623 0 2.58712492187178 0 0 0 0 0 0 0 0 TRUE 0.150349205417507 0.13373334001914 0.146356127771158 0 0.554996182205999 0.806107371992679
"126229" "TRINITY_DN207774_c3_g1" 0 0 0 0 0 0 0 0 0 0 0 0 0 0 0 0.486456955768731 0 0 0 0 0.568518597792544 0 0 0 0 0 0 0 0 0 TRUE 0 0 0.0810761592947885 0 0.0947530996320906 0.786085733317451
"126230" "TRINITY_DN207775_c0_g1" 0 0 0 0.359521170427595 0 0.434027674663597 0 0 0 0 0 0 0 0 0 0 0 0 0 0 0 0 0 0 0 0 0 0 0 0 TRUE 0.132258140848532 0 0 0 0 1
"126231" "TRINITY_DN207775_c1_g1" 0 0.479230561206336 0.976730220677153 0.893750501720566 0.0894981508391026 0.838346736521231 0.0172092900322231 0.238786859587116 0.26663664251399 0.633198686374004 0.583037623796664 0.587845009254278 0 0 0.451013242943973 0.331131922217202 0 0 1.37851162325373 0.797428082152313 1.18523225423016 1.20539251298968 1.0894981508391 1.07860983469637 0.973794929652606 0.241230035515445 0.666302128173095 0.235114320376357 0 0.211635253327149 TRUE 0.546259361827398 0.387785685259712 0.130357527526863 0.388012777840775 1.12244540969356 0.676506460823945
"126232" "TRINITY_DN207775_c2_g1" 0 0 0 0 0 0 0.856786546288081 0 0.0257375614136083 0.352758525040637 0 0 0 0 0 0 0 0 1.98913900736823 0 0.211635253327149 2.24336442569366 0 1.15898325116039 0 0 0 0 0 0 TRUE 0 0.205880438790388 0 0 0.933853656258238 0.944884180350241
"126233" "TRINITY_DN207775_c2_g2" 0 0 0 0 0 0 0 0 2.17536491377543 0 0 0 0 0 3.18570799868324 0 0.716332480287987 0 0 0 0.724213686757358 0 0 0 0 0 0 0 0 0 TRUE 0 0.362560818962572 0.650340079828538 0 0.120702281126226 0.81422677339208
"126234" "TRINITY_DN207776_c3_g1" 0 0 0 0 0 0 0 0 0 0 0 0 0 0 0 0 0 0 1.21661006874244 0 0 0 0 0 2.08915913191124 0 0.24000896473507 1.23572705983806 1.74373037604463 1.13422093976063 TRUE 0 0 0 1.0738077453816 0.202768344790407 0.952792214047975
"126235" "TRINITY_DN207776_c5_g1" 0 0 0 0 0 0 0.695102985640479 0 0 0.343692069179019 1.35275852504064 1.14600345113892 0 0 0 0 0 0 2.26723614181241 0.249748715083569 0.0648828515848544 2.40081114140935 1.6378420603241 0 3.88645259872287 3.94607579151515 2.45338588036645 3.06004738366994 4.37510895714347 7.39515707902636 TRUE 0 0.589592838499843 0 4.18603794840737 1.10342015170238 0.898889295136087
"126236" "TRINITY_DN207776_c6_g1" 0 0 0 0 0 0 0 0 0 0 0 0 0 0 0 0 0 0 0 0 0 0 0 0 2.0064775640712 0 0 2.79160572470455 0.0840642647884745 3.80920862427109 TRUE 0 0 0 1.44855936297255 0 1
"126237" "TRINITY_DN207776_c6_g2" 3.3648525400612 3.15639661659767 2.44810804371056 3.19455988602261 1.88479326254353 4.2142802598049 3.27619886503224 2.92808602012301 4.02263413214576 3.57276842844901 2.83673208045914 3.87430516598223 1.90689059560852 0.869476633965402 2.50817508103267 2.68369645430652 0 4.61988248507032 4.83572200197435 4.4710573647973 2.42948206517701 3.69543711040537 3.73020518004041 0 8.00396758621378 8.14370462747674 8.53081206850463 8.10885373002405 7.37361341363957 9.30407290999278 TRUE 3.04383176812341 3.41845411536523 2.09802020833057 8.24417072264193 3.19365062039907 0.643567645926563
"126238" "TRINITY_DN207777_c1_g1" 0 0 0 0.242450073677701 0 1.26483664846778 0 0 0 0 0 0 0 0 0.277389698810864 0 0 0 0 0 0 0 0 0 0 0 0.827006009638977 0 0 0 TRUE 0.251214453690913 0 0.0462316164684773 0.137834334939829 0 0.816823884231224
"126239" "TRINITY_DN207777_c2_g1" 0 0 0 0 0 0 0 0 0 0 0 1.27262045466299 1.77526129234775 0 0 0 0 0 0 0 0 0 0 0 0 0 0 0 0 0 TRUE 0 0.212103409110499 0.295876882057958 0 0 0.820784064274283
"126240" "TRINITY_DN207777_c3_g1" 0.32077347694587 0 0 0 0 0 0 0 2.3305584000308 1.55434326566276 0 0 1.44413695658759 0 0.120351940365222 0 0 0 0.00144197417390632 0 0 1.18269229751619 0 0 0.169925001442312 0 0.687956494044482 0.794103898559748 0 0 TRUE 0.0534622461576451 0.647483610948928 0.260748149492136 0.275330899007757 0.197355711948349 0.696171071630431
"126241" "TRINITY_DN207777_c4_g1" 0 0.525066592078211 0 2.22002033044637 0.502839758255931 0.797428082152313 0 0 0 0.826192536236601 0 0 1.82781902461732 1.04334450487717 0.120351940365222 2.46336088581666 1.19786539135374 1.91418179500227 0 0.22650852980868 0 0.200378797984026 0 0 0.291603558030565 0 0 0 0 0 TRUE 0.674225793822138 0.137698756039434 1.42782059033873 0.0486005930050941 0.071147887965451 0.836871481414361
"126242" "TRINITY_DN207777_c5_g1" 0 0 0 0 0 0 0 0 0 0 0 0 1.96125288405821 0 0 0 0 2.10030490579569 0 0 0 0 0 0 0 0 0 0 0 0 TRUE 0 0 0.676926298308982 0 0 1
"126243" "TRINITY_DN207777_c6_g1" 0 0 0 0 0 0 0 0 0 0.00719550140420377 0 0 0 0 0 0 0.586884812852185 0 0 0 0 0 0 0 0 0 0 0 0 0.00863030514344006 TRUE 0 0.00119925023403396 0.0978141354753641 0.00143838419057334 0 0.993258555085651
"126244" "TRINITY_DN207778_c1_g1" 1.80198636411462 1.1991226420136 0.719840555064268 1.26483664846778 0.0827025893302493 1.65626753479429 0.508935661864395 0.0786098346963665 1.11236652307256 0 0 0 0 0 0 0 0 0.295135249000818 0 0 0 1.16671544496642 0 0 0 1.64524051264527 1.13487805434311 1.07244885006969 0.591679416935737 2.07860983469637 TRUE 1.12079272229747 0.283318669938888 0.049189208166803 1.08714277811503 0.19445257416107 0.63996392948709
"126245" "TRINITY_DN207778_c3_g1" 0.973060172804084 1.28510625106125 1.64015815496328 1.80033047292464 2.47326739592964 1.95680011805158 2.57337452644594 2.71501474991089 1.45680614923047 0.267835392097615 1.84639302085236 1.64247053731582 1.14925936549962 0.385154896884344 0 0.732052073300289 0 0.962734090595803 2.175684270731 1.82171021503467 0 2.47144761637739 0.343692069179019 0 1.74027998267288 1.89685307289671 2.64038956005495 2.30801131455218 2.58135124716878 2.99349322105842 TRUE 1.68812042762241 1.75031572930885 0.538200071046676 2.36006306640065 1.13542236188701 0.458482840708427
"126246" "TRINITY_DN207778_c4_g1" 0 0 0 0 0 0 0 0 0 0 0.190298791626595 0 6.0977793259229 6.38202737312902 7.09955821548482 3.90948511231697 5.61450373010087 4.38956681176273 0 0 0 0 0 0 0.124328135002202 0 0.445726703349984 0 0 0 TRUE 0 0.0317164652710991 5.58215342811955 0.0950091397253643 0 0.994324519800992
"126247" "TRINITY_DN207778_c6_g1" 0 0 0 0 0 0 0 0 0 0 0 0 1.34539637539127 1.07382023329167 0 0 0 0 0 0 0 0 0 0 0 0 0 0 0 0 TRUE 0 0 0.403202768113823 0 0 1
"126248" "TRINITY_DN207778_c7_g1" 0 0 0.827006009638977 0 0 0 0 0 0 0.200378797984026 2.10768786931437 0.570462931026041 0 0 1.01720929003222 1.06073915785768 0 1.1991226420136 0 0 0.651683180632109 2.14012422390907 2.02856915219677 2.03597574366513 0 0 2.23296768053165 1.50131174924366 0.155749232677945 0.771463058365651 TRUE 0.137834334939829 0.479754933054073 0.546178514983917 0.776915286803151 1.14272538340051 0.575426629623405
"126249" "TRINITY_DN207779_c0_g1" 0 0 0 0 0 0 0 0 0 0 0 0 0 0 0 0 0 0 0 0 0 0 0 0 0 0 0.316145742293356 0 0.253384235800074 0.16349873228288 TRUE 0 0 0 0.122171451729385 0 1
"126250" "TRINITY_DN207779_c4_g1" 0 0.178873958169795 0 0 0 0 0 0 0 0 0 0 0 0 0 0 0 0 0 0 0.111031312388744 0 0 0 0 0 0 0 0 0 TRUE 0.0298123263616325 0 0 0 0.0185052187314573 0.844819064881222
"126251" "TRINITY_DN207780_c0_g1" 0.502839758255931 0 0 0 0 0 4.87297646818893 4.10483983776818 0.37851162325373 1.93922657772821 2.61800366984025 1.35783347862949 1.26243315763135 1.19534759832222 0 0 3.44850455190074 0 5.55728754227831 2.38156025476946 1.48181557361786 2.5629139989121 2.31266517355839 1.799087306074 4.98682047507936 5.63098783738895 2.19880843205028 2.19629228571223 3.17328736863307 2.98020813973469 TRUE 0.0838066263759886 2.54523194256813 0.984380884642384 3.52773408976643 2.68255497486836 0.553823058353605
"126252" "TRINITY_DN207780_c1_g1" 2.6095185904113 1.39889757120247 3.61612240464668 0.49364733397521 5.04587976722849 2.0264459803038 0 0 1.06626144226872 0 1.93206117134342 0 0.747602230274943 0 5.14954390870909 0 4.49531141610209 0 0 0 2.99566540973611 0.504874589398464 2.96143811806256 0 0.473007567916174 0 2.50003717098169 1.74027998267288 2.37545653587666 0 TRUE 2.53175194129466 0.499720435602024 1.73207625918102 1.1814635429079 1.07699635286619 0.556605791693305
"126253" "TRINITY_DN207781_c2_g1" 0 0 0 0.0690146779151805 0 2.21785109681113 0 0 0 0 0 2.16414264884831 0.414676780426886 0 0 0 0 2.32423456227053 0 0 0 0 0.61541629726287 0 0 0 0 0 0.663572335417523 2.13060144979056 TRUE 0.381144295787719 0.360690441474718 0.456485223782903 0.465695630868014 0.102569382877145 0.301641856990507
"126254" "TRINITY_DN207781_c2_g2" 2.51677160688688 0.397255345594427 2.12234140752612 1.20789285164133 2.25459404303314 2.13290581201151 0 1.22589186169034 0 0 2.11470017240548 1.29924465779607 1.96236393150695 2.74566760205268 2.47586310559153 0 2.28658548326394 1.05450121618256 0.424384671538097 1.36401205355861 0 0 0 0 0.0538064436957938 0.641546029087524 0 2.53977919169849 3.33184850448043 0.652601217596519 TRUE 1.77196017778223 0.773306115315316 1.75416355643294 1.20326356442646 0.298066120849452 0.431590025619739
"126255" "TRINITY_DN207781_c3_g1" 5.98631991061143 6.09248231568978 6.2710894662656 5.07386306801921 4.79649392942584 4.87887244768225 5.91814767387683 5.86502798708279 5.3885339790918 5.57908961472428 6.00562454919388 5.99778918012736 3.37309134746948 4.72372237068533 4.57161614027472 4.27523058829636 2.5449798832558 2.82517504903674 6.98883235665952 7.44374753278434 8.20471785153956 6.82903768866914 7.01386419314254 6.22539062468305 4.36359162661672 4.99140846676479 4.77626193873743 4.43815975549151 4.27850521347318 4.46988597627446 TRUE 5.51652018961569 5.79236883068282 3.7189692298364 4.55296882955968 7.11759837457969 0.312238972712095
"126256" "TRINITY_DN207781_c3_g2" 5.68851609028162 6.03042436789951 6.08652903054665 6.4397228595742 5.71778607742949 5.89367770512614 6.08499967170284 6.26149320539341 6.64711300175424 6.94155238790386 6.74166921919463 7.09742117763296 4.66738124582579 4.51235332225663 5.20132019771785 5.44334142580323 4.51544754168201 4.50182126542091 7.24657910260221 7.34656691909921 8.41687773373284 8.02918782254572 7.38246840163777 8.19737398007688 4.69877410890368 4.61034572219908 4.80611779603563 5.37806071059468 5.33378150063115 4.8903007619981 TRUE 5.97610935514293 6.62904144393032 4.80694416645107 4.95289676672705 7.76984232661577 0.280391068695191
"126257" "TRINITY_DN207782_c2_g1" 3.88596475675397 3.96670731415032 3.45706891128218 3.90371317006749 4.22342254993494 4.14551442959617 3.11219968930066 3.83864928345343 3.58267642328381 3.48812934755006 3.53493313343241 3.53019562385605 2.73053127423073 3.54769659131696 2.86255057629973 2.25942315228141 3.0496307677246 3.13619138628714 2.46519088792598 3.41832489907452 1.84599177066457 2.09996841715489 2.31092173523034 2.7788393546815 4.376637677588 4.91250616301543 4.72077095534291 4.41798749758069 4.51279576011628 4.5057004204477 TRUE 3.93039852196418 3.51446391681274 2.93100395802343 4.57439974568183 2.48653951078863 0.297044059183344
"126258" "TRINITY_DN207782_c2_g2" 3.80591150518794 3.19045683457367 3.59430967298041 3.43869206618509 2.90361677511601 3.62924003395155 2.48954293564247 2.35191096110308 2.29660423908893 2.69443450387353 2.7512494648288 2.7945198406243 2.64869551958324 2.59788867516543 4.03597574366513 2.73855168652023 3.10349763970334 3.63981097771678 2.8353177724842 2.51954190457844 2 2.17536491377543 2.50665271538924 2.19029879162659 2.74459168654238 2.24488705912353 2.89530262133331 3.44903306002676 2.69108744095189 2.60715274035522 TRUE 3.42703781466578 2.56304365752685 3.12740337372569 2.77200910138885 2.37119601630898 0.209692689807178
"126259" "TRINITY_DN207782_c3_g1" 3.61353165291793 4.15210227531977 4.25550073314839 4.11860890325427 2.82944368136659 3.31164842392797 3.92675853198647 3.54683273899345 3.65477921695952 4.08499967170284 3.4494293141032 3.84779651832754 3.92618923436347 3.22573765346606 4.0973579657631 4.41825742508808 2.48825791280799 3.18348651445939 4.61382629093404 4.22404027421793 5.02152414467746 4.81987251676511 3.96467586918464 4.31397137105902 4.21916852046216 3.6838087219258 3.97223312380739 3.79420789531891 3.00162211964968 3.36611235243137 TRUE 3.71347261165582 3.75176599867884 3.55654778432468 3.67285878893255 4.49298507780637 0.182356221469673
"126260" "TRINITY_DN207783_c0_g1" 0.668119124686432 1.42169458118029 0 2.21847121074326 1.06557231159362 1.20476675065461 3.03685495329737 2.59526494203758 1.49774008860909 0.0717626693000913 1.67626740826589 1.40217642497948 0 2.73009646559547 0.13224779829844 0 0 0 1.18586654531133 1.22774107583913 0 1.19029879162659 0.576280257621355 0 0.571434115876509 1.20851725980554 2.1196881745192 1.99963928114804 2.56851859779254 2.2901294646757 TRUE 1.0964373298097 1.71334441441492 0.477057377315651 1.79298781563626 0.696697778399735 0.444567209938566
"126261" "TRINITY_DN207783_c1_g1" 0 0 0 1.97269265400426 0 0 0 0 0 0 0.286881147788162 0.711054321812066 0 0 0 0 0 0 0 1.96384399836247 0 0.352758525040637 0 0 0 0 0 0.199122642013601 0 0 TRUE 0.328782109000711 0.166322578266705 0 0.0331871070022668 0.386100420567185 0.657931093746533
"126262" "TRINITY_DN207783_c2_g1" 0 0 0 0.253384235800074 0 0 1.09153059312062 0 0 0 0 0 0 0 0 1.33742566428269 0 0 1.57143411587651 0.716332480287987 0 2.1133671207598 0 0 0.181420640280142 0 0 0 0 0 TRUE 0.0422307059666791 0.181921765520103 0.222904277380448 0.0302367733800236 0.73352228615405 0.837328213724165
"126263" "TRINITY_DN207783_c2_g3" 0 0 0 1.15315678806142 0 0 0 0 0 0 0 0 0 0 0 0 0 0 0 0 0 0.790772037862 0 0 0 0 0 0 0 0 TRUE 0.192192798010237 0 0 0 0.131795339643667 0.828563633746767
"126264" "TRINITY_DN207783_c3_g1" 0 0 0 0 0 0 4.16374023467569 4.23779313630987 3.91532967601301 3.95074834075079 4.23089467700295 3.69955163252309 1.39944456458946 1.18014786115843 0.244887059123534 0.594548549550354 1.66038103524241 0 5.15437257653267 4.57905943566079 4.02839234049965 4.08346868990983 3.28806320032532 2.74006405884686 4.19644967348753 2.96014098031077 3.38777609825344 3.03403959435364 2.23572705983806 3.60205298686309 TRUE 0 4.03300961621257 0.846568178277364 3.23603106551776 3.97890338362919 0.500279977326528
"126265" "TRINITY_DN207784_c1_g2" 0 1.37851162325373 0 0.205392512989685 0.227741075839128 0.0551956542421246 0.614474282837701 0 0 0 0 1.76341157447001 0 0 0 0 0 2.18808437056115 0.935082523318661 0 0 0 0 1.9627340905958 1.28688114778816 0 0 0 0 0.811471030529836 TRUE 0.311140144387445 0.396314309551285 0.364680728426859 0.349725363053 0.482969435652411 0.26400076254417
"126266" "TRINITY_DN207785_c1_g1" 0 0 0 0 0.227741075839128 0 0 0 0 0 0 0 1.46675761572617 0 0 0 0 0 0 0 0 0 0 0 0 0 0 0 0 0 TRUE 0.037956845973188 0 0.244459602621029 0 0 0.961182905512582
"126267" "TRINITY_DN207785_c2_g1" 0 0 0 0.539034702970754 0 0.0100636833446975 0 0 0 0 0 0 0.938097561074093 0 0 0 0 1.45733162548501 0 0 0 0 0 0 0 0 0 0 0 0.01292617444427 TRUE 0.091516397719242 0 0.399238197759851 0.00215436240737834 0 0.941344064362946
"126268" "TRINITY_DN207785_c2_g2" 0 0 0 0 0 0 0 0 0 0 0 0 0.953078952612507 0.920674411041618 0 0 2.12134701687844 0 0 0 0 0 0 0 0 0 0.619178216059069 0 0 0 TRUE 0 0 0.665850063422095 0.103196369343178 0 0.96125390121133
"126269" "TRINITY_DN207786_c11_g1" 0 0 0 0 0 0 2.23358133219589 0.834306702962908 0.26663664251399 0.280956313831056 2.31846146516758 2.60549433385251 0 0 0 0 0 0 0 3.12184429787638 2.44095219802964 1.95865710767711 2.66106547980695 2.91685876469975 2.6631168673661 2.71808758396052 4.30604345620044 3.73530554015507 3.2862897581341 2.14925936549962 TRUE 0 1.42323946508732 0 3.14301709521931 2.1832296413483 0.713136375242657
"126270" "TRINITY_DN207786_c14_g1" 0 0 0 0 1.22589186169034 0.748461233004035 0 1.06004738366994 2.35586200632929 4.36730116593966 0.984042426097024 4.01051132213351 0 0 0 0 0 0 0 3.94410879910795 2.01256867350306 4.59466797300482 0 1.47871300244172 4.49537538094463 5.39581686313265 3.92238816500384 6.53050778064826 3.78135971352466 3.21707557938081 TRUE 0.329058849115729 2.12962738402824 0 4.55708724710581 2.00500974134293 0.755123408196663
"126271" "TRINITY_DN207786_c15_g1" 0 0 0 0 0 0 0 0 1.88244741643173 1.33514020631421 1.10232219119669 0 0 0 0 1.62947319678695 0 0 0 0 0.374065718222538 0 0 0 1.74889054264591 0 1.98586470124253 4.58213445289789 3.31513144352349 0 TRUE 0 0.719984968990438 0.271578866131158 1.93867019005164 0.062344286370423 0.864093938347509
"126272" "TRINITY_DN207786_c1_g1" 0 0 0 0 0 0 2.98203526135794 0 4.46864847791291 5.43935717847426 0 0 0 0 0 1.41413553298445 0 0 2.78534129870518 2.83673208045914 5.10341371084902 5.27675719075583 0 0.314986485468515 5.43566192765593 0.903809558578697 6.03953323814814 6.6670547559128 0.759581973233555 0 TRUE 0 2.14834015295752 0.235689255497409 3.30094024225485 2.71953846103961 0.613476199586673
"126273" "TRINITY_DN207786_c4_g1" 2.82028109650187 1.92257845650856 3.22727899446832 0.754459973625479 0 1.63552224145975 1.40599235967584 2.25550073314839 2.36289064266586 0 2.55851255300054 3.7407117333991 0 0 2.52079937440518 2.18586654531133 0 0 2.45522857111714 4.60792206726114 4.00486089760458 1.3305584000308 5.72704913033868 5.24012348403402 4.36331127390677 3.49210955265261 4.15031595750378 3.12763327972587 5.47394922190771 4.43142238575636 TRUE 1.72668679376066 2.05393467031495 0.784444319952753 4.17312361190885 3.89429042506439 0.493223961485811
"126274" "TRINITY_DN207786_c7_g1" 1.55777767139493 0.889084098598149 0.0827025893302493 0 0 0 3.95373084981149 5.00486089760458 6.07777707328828 5.57116103621077 5.18681745935711 0 0 0 0 0 0 0 7.96476249481683 7.4483310929765 9.77526952417864 7.05880351779563 8.2681536425994 0 4.65019012349677 5.12837589493676 4.80781857095259 4.07578931563399 2.98568257727071 0 TRUE 0.421594059887221 4.29905788604537 0 3.6079760803818 6.75255337872783 0.691648937846549
"126275" "TRINITY_DN207787_c0_g1" 0 0 0 0 0 0 0 0 0 0 0 0 0 0 0 0.0813396274519388 0 0 0 0 0 0 0 0 0 1.05797006863733 0 0 0 0 TRUE 0 0 0.0135566045753231 0.176328344772888 0 0.980779317425136
"126276" "TRINITY_DN207787_c1_g1" 4.02085774204152 4.68189898322411 4.65569528654559 5.11027971297561 4.48181557361786 4.50754095722971 4.34638962502836 5.07741392423814 4.29130885982897 4.89093302170554 4.67400860861722 4.73649664206907 5.63075491923525 5.07989006820028 5.58829488142135 5.80102928380819 5.66280364964804 4.73438446921232 5.07899402404866 5.28117893477755 4.03553593783881 4.87661516926662 4.57736839975281 4.88840231865053 4.38763825895263 4.61070006213476 4.28436606581035 4.22689381357139 4.25073424022799 4.28983446517751 TRUE 4.57634804260573 4.66942511358122 5.41619287858757 4.34169448431244 4.78968246405583 0.151749646084078
"126277" "TRINITY_DN207787_c4_g1" 0 0 0 0 0 0 0 0.00432160595009347 0 0.108357178090419 0 0 0 0 0 0 0 0 0 0.155749232677945 0 0.753604536279995 0 0 0 0 0 0 0 0 TRUE 0 0.0187797973400853 0 0 0.15155896149299 0.96902229146484
"126278" "TRINITY_DN207788_c1_g1" 0 0 0 0 0 0 0 0 0 0 0 0 0 0 0 0 1.36064520246022 0 0 0 0 0 0 0 0 0 0.232660756790275 0 0 0 TRUE 0 0 0.226774200410036 0.0387767927983792 0 0.95725175887704
"126279" "TRINITY_DN207788_c3_g1" 0 0 0 0 0 4.82553125118962 0 0 0 0 0 2.88186035842123 0 0 0 0 0 5.02706556160638 0 0 0 0 0 3.61882595258744 0 0 0 0 0 0.987684677566761 TRUE 0.804255208531604 0.480310059736872 0.837844260267731 0.164614112927793 0.603137658764573 0.38761977097479
"126280" "TRINITY_DN207788_c5_g1" 0 0 0 0.094911647025467 2.07416287550701 0.826192536236601 0 0 0 0 0 0 0 0 0 0.471967787661516 0 1.61022758954469 0 0 0 0 0 0 0 0 0 0 0.958285900923258 0 TRUE 0.499211176461513 0 0.347032562867701 0.159714316820543 0 0.74622619465366
"126281" "TRINITY_DN207788_c6_g1" 1.30975827142464 0.474046599319306 0.519038609600059 0 0.859969548221026 0.70310069960416 0 1.51298533481368 0.67626740826589 0 1.28747229511907 0.860764202628828 0 0 0.512985334813676 0 0 0 0.822118274729345 1.98513606736801 0 0 0 0 0 0.293958979028694 0 0 0 0 TRUE 0.644318954694864 0.722914873471244 0.0854975558022794 0.0489931631714491 0.467875723682892 0.56886853379941
"126282" "TRINITY_DN207788_c7_g1" 2.30713704220492 2.35501626421955 2.75510121893164 3.00593887651467 2.96254902292306 2.87361636432633 2.1583370271671 2.4727476930995 1.79535136516656 2.04439411935845 2.02219023963407 2.42250213510056 2.25005202530037 0.950095094173686 2.55679724659274 2.47456583453847 2.27262045466299 2.74329952788826 1.75017770559306 1.89064124396344 0.949348164288563 2.3533232911629 2.32826202860941 2.02573756141361 1.79991620298901 1.21101219348551 1.55090066464752 1.25761413004954 1.2424500736777 1.51349074558812 TRUE 2.70989313152003 2.15258709658771 2.20790503052609 1.42923066840623 1.88291499917183 0.2921641719513
"126283" "TRINITY_DN207788_c8_g1" 3.72781156780962 3.07792657868507 3.90842865016879 5.53050778064826 3.97306017280408 3.95056172905206 3.72835591941434 3.97204927073707 4.85678654628808 3.87479696589867 4.57295028458583 3.70608844879118 4.23733426383753 0 4.05311133645956 4.73876783680019 3.99675027884918 0 4.51462727287942 3.44201456555989 2.84358192315399 4.52349922882202 4.62140722286775 3.15120939288489 2.78638726050036 1.84799690655495 3.41494732802091 1.906505825626 2.02005765234125 1.70221425101044 TRUE 4.02804941319465 4.1185045726192 2.83766061932441 2.27968487067565 3.84938993436133 0.211195191821051
"126284" "TRINITY_DN207790_c10_g1" 1.60928217991657 0 0 2.61941301059794 1.84036251865844 2.01899017538475 0.91226662806645 0.0328061450832415 2.50207595604579 0.137503523749935 0 0.154453592679872 2.68122435377956 1.76341157447001 0 2.88596475675397 2.69019357782485 1.8571848057912 0 0 0 0.333423733725192 0 0.772307974958403 0 0 0.134878054343112 0 0 0.150559676575381 TRUE 1.34800798075962 0.623184307604215 1.97966317810327 0.0475729551530822 0.184288618113933 0.721789306635787
"126285" "TRINITY_DN207790_c10_g2" 0 0 0 0 0 0 0 0 0 0 0 0 0 0 0 0.0676387168753633 0 0 0 0 0 0 0 0 0 0 0.206643223983395 0.215367972203479 0 0 TRUE 0 0 0.0112731194792272 0.0703351993644791 0 0.959930733185209
"126286" "TRINITY_DN207790_c10_g3" 0.738119288782576 0 0 0 0.209141397838592 0 0 1.2862897581341 2.2654368960491 0 0 0 0 0 0 0 0 0 0 0 0 0 0 0 0 0 0 0.217851096811131 0 1.11835972595306 TRUE 0.157876781103528 0.591954442363866 0 0.222701803794031 0 0.839270323161278
"126287" "TRINITY_DN207790_c1_g1" 0.794103898559748 4.5199192606225 1.27441076931784 1.0820212693455 0.845590408847855 1.83875011833314 0 0.975996957616443 0.719840555064268 2.18650055764449 3.36232961017157 3.27738969881086 1.71677145641822 7.33708664535482 3.41359408240918 1.33456827566613 0 6.92508558052475 0 0 0 0 0.738119288782576 0 0 0 0 0 3.03878733050557 0 TRUE 1.72579928750443 1.75367622988461 3.45451767339552 0.506464555084262 0.123019881463763 0.702638664611442
"126288" "TRINITY_DN207790_c9_g2" 0 0 0 0 0 0 0 0 0 0 0 0 0.0976107966264223 0 0 0 0.529071299829111 0 0 0 0 0 0 0 0 0 0 0 0 0 TRUE 0 0 0.104447016075922 0 0 1
"126289" "TRINITY_DN207791_c0_g1" 0 0.206643223983395 0 0 1.37350901551801 0 0 0 0 0 0 0 0 0 0 0 2.24000896473507 0 0 0 0 0 0 0 0 0 0 0 0 0 TRUE 0.263358706583567 0 0.373334827455845 0 0 0.823644429065009
"126290" "TRINITY_DN207791_c1_g1" 2.57240464739033 0.689746438493556 0.647084212628954 1.87656605875172 0.926758531986465 0.709290635723358 0.440420720756767 1.26783539209762 4.56584085376054 2.22156778853841 2.66060921951191 2.85379609049292 2.02396499080005 2.38929146200697 3.02839234049965 2.06350294230616 2.76362403232193 3.73324586322433 2.53331415656679 2.09862167722896 4.66305992374782 3.17951105027151 4.22280456104526 4.9093891022653 0.270229907237998 2.8585778489074 0.519038609600059 0 1.0496307677246 0.796597754048306 TRUE 1.23697508749573 2.33501167752636 2.66700360519318 0.915679147919727 3.60111674518761 0.503302029315196
"126291" "TRINITY_DN207791_c2_g2" 0 0 0 0 0 0.778208576398088 0 0 0 0 0 0 0 0 1.42061713897869 0 0 0 0 0 0 0 0 0 0 0 0 0 0 0 TRUE 0.129701429399681 0 0.236769523163115 0 0 0.863050966540226
"126292" "TRINITY_DN207792_c3_g1" 0 0 0 0 0 0 0 0 0 0 0 0 0 0 0.49467161164755 0 0 0.409255146684838 0 0 0 0 0 0 0 0 0 0 0 0 TRUE 0 0 0.150654459722065 0 0 1
"126293" "TRINITY_DN207792_c5_g1" 0 0 0 0 0 0 0 0 0 0 0.31150311546827 0 0 0 0 0 0 1.76043387467011 0 0 0 0 0 0 0 0 0 0 0 0 TRUE 0 0.0519171859113783 0.293405645778352 0 0 0.955763303588065
"126294" "TRINITY_DN207794_c1_g1" 0 0.280956313831056 0 0.0454429707611671 0 0 0 0 0 0 0 0 0 0 0 0 0 0 0 0 0.258217389536018 0.739848102699327 0 0 0 0 0 0 0 0 TRUE 0.0543998807653706 0 0 0 0.166344248705891 0.918242017399782
"126295" "TRINITY_DN207794_c2_g2" 2.3397075074486 0 0.257010618206024 0.518031492602169 0.173767067736706 0 0 0 0 0 0 0 0 0 0 0 0.794103898559748 0 0 0 0 0 0 0 0 0 0 1.48491148691083 0 0 TRUE 0.548086114332249 0 0.132350649759958 0.247485247818471 0 0.826744425900483
"126296" "TRINITY_DN207794_c2_g3" 0.227741075839128 0.909197062991687 0.470927257475127 1.47974793436623 0.457331625485014 0.411426245726465 0 0 0 0 0 0 0 0 0 0 0 0 0 0 0 0 0 0 0 0 0 0 0 0.12565110166152 TRUE 0.659395200313941 0 0 0.02094185027692 0 0.992060205220272
"126297" "TRINITY_DN207794_c2_g4" 2.43616183931445 2.58616424593091 1.05241589415114 2.2060180040209 0.988412025724788 0.928275561611935 0 0 0 0 0 0 0 0 0 0 0 0 0 0 0.732052073300289 1.05519565424212 0 0 0 0.910732661902913 0 0 0 0 TRUE 1.69957459512569 0 0 0.151788776983819 0.297874621257069 0.933856478037136
"126298" "TRINITY_DN207794_c2_g5" 0.532067552289031 2.30392683648069 0 2.13783137173246 1.47612241988015 0.766383141001298 0 0 0 0 0 0 0 0 0 0 0 0 0.0384361816561079 1.98732086592925 0 0 0 0 0 1.16414264884831 0 0.00575926928868495 0 0 TRUE 1.20272188689727 0 0 0.194983653022832 0.33762617459756 0.889290734328783
"126299" "TRINITY_DN207795_c0_g1" 0 0 0 0 0 0 3.93064273150751 1.31208426151475 0.448900951145128 1.87970576628229 2.98276546258365 2.87715527462305 0.978927776381399 0 0 0.563646269484064 0.998556583130331 1.25640685379424 3.49837853400646 4.17136697561622 3.08814159686902 3.34454447395471 3.45956276677073 3.0264459803038 4.37878903793411 2.23786960086751 3.07621702161705 0.878136766626948 1.0703893278914 3.04264433740849 TRUE 0 2.23854240794273 0.63292291379834 2.44734101539092 3.43140672125349 0.612490825979015
"126300" "TRINITY_DN207795_c0_g2" 0 0 0 0 0 0.318461465167583 2.24123003551545 1.60217179075338 0 0.178873958169795 1.58014548442338 2.29542916670396 0.00288250853312137 0 0.829443681366591 0 0 1.56657164062676 1.6585542606509 0.667210912480871 2.61093624041816 1.24305970607253 1.69242719808971 2.05727696507325 3.41724493642213 2.26693642330279 2.72377696962344 2.55924706046191 2.37740143078579 2.19817980675019 TRUE 0.0530769108612639 1.31630840592766 0.399816305087746 2.59046443789104 1.65491088046423 0.669546467010318
"126301" "TRINITY_DN207795_c2_g1" 3.54039930563062 4.09988428273055 3.175684270731 3.4801358425131 4.31113978027586 3.92381473986634 2.51298533481368 3.4276061727819 2.29572302453997 2.95995557967556 2.52331103075142 3.12845838414693 3.72541397767482 2.74867590379394 2.99240589903165 1.70088355602827 3.23526752964118 2.65901117119815 0.295135249000818 0.675364312749146 0 0.0894981508391026 0 0.292781749227846 4.4394236728416 4.91614220616403 4.47229279949936 4.34504147759093 3.96938076494161 5.4098660985993 TRUE 3.75517637029124 2.80800658778491 2.84360967289467 4.5920245032728 0.225463243636152 0.475598623888988
"126302" "TRINITY_DN207796_c0_g1" 0 0.12565110166152 0 1.12829340100982 0 0 0 0.133563525741106 0 0.416839741912829 0.534061602421118 0 0 3.14094221737709 0 0.82781902461732 0 0 0 0.249748715083569 0 0 0 0 0 0.0607391578576785 0 1.41683974191283 2.07416287550701 0 TRUE 0.208990750445223 0.180744145012509 0.661460206999067 0.591956962546253 0.0416247858472615 0.613235749851885
"126303" "TRINITY_DN207796_c1_g1" 0 0 0 0 1.05588975819628 0 0 0 0 0 0.968643755964717 0 0 0 0 0 1.95307895261251 0 0 0 0 0 0 0 0 0 0 0 0 0 TRUE 0.175981626366047 0.161440625994119 0.325513158768751 0 0 0.740853600483878
"126304" "TRINITY_DN207796_c2_g1" 1.61211655222488 0 1.14925936549962 0.67897330785417 1.28806320032532 0.171206827418142 0 0 0 0.343692069179019 1.48439596250267 0 0 0 0 0 0 0 0 0 0 0 0 0 0 0 0 0 0.687956494044482 0 TRUE 0.816603208887022 0.304681338613614 0 0.11465941567408 0 0.871620405809074
"126305" "TRINITY_DN207796_c3_g1" 0 0 0 0 0 0 0 0 0 0.186500557644495 0.439357178474257 0 0 0 0 0 0 0 0 0 0 0 0.797428082152313 0 0 0 0 0 0 0 TRUE 0 0.104309622686459 0 0 0.132904680358719 0.803788658147855
"126306" "TRINITY_DN207796_c4_g1" 0.717210299019596 0 0 0 0 0 0 0.93432777831537 1.05727696507325 0.434027674663597 1.3684890006451 0 0 0 0.332278283056929 0 0 0 0 0 0 0 0 0 0 0 0 0 0 0 TRUE 0.119535049836599 0.632353569782886 0.0553797138428216 0 0 0.930847720311172
"126307" "TRINITY_DN207796_c5_g1" 1.54646235816709 0.858378925082071 1.54547421084018 1.39451414195596 1.92257845650856 0.930548119247855 0 0.334568275666133 0.241230035515445 0.549915553621955 0 0 0.956056652412403 0 0.387362540835996 0 1.14274017211608 0 0 0 0 0 0 0 2.35895882583233 2.80900277493909 2.14502524223657 2.69465736554709 2.05311133645956 1.59311469648462 TRUE 1.36632603530029 0.187618977467256 0.414359894227413 2.27564504024987 0 0.783764067749904
"126308" "TRINITY_DN207797_c0_g1" 0 0 0 1.38901605968851 0.716332480287987 0.359521170427595 0 0 0 0.344828496997441 0.0143552929770701 0.317304068361915 0 0 0 0.13224779829844 0 1.16992500144231 0 0 0 0 0 0 0 0 0 0 0 0 TRUE 0.410811618400682 0.112747976389404 0.217028799956792 0 0 0.799313869438479
"126309" "TRINITY_DN207797_c1_g1" 0 0 0 0 0 0 0 0 0 0 0 0 0 0 0 0.0745054363636298 0 0 0 0 0 0 0 0.292781749227846 0 0 0 0 0 0 TRUE 0 0 0.0124175727272716 0 0.048796958204641 0.936381420153303
"126310" "TRINITY_DN207797_c2_g1" 0 0 0 0 0.0510240030244669 0 0 0 0 0 0 0 0 0 0 1.21288056634438 0 0 0 0 0 0 0 0 0 0 0 0 0 0 TRUE 0.00850400050407781 0 0.202146761057397 0 0 0.989482888002268
"126311" "TRINITY_DN207797_c3_g1" 0 0 0 0 0 0 3.47664090866952 1.7553149040451 0 1.10969486482593 0 0.211635253327149 0 0 0 0 0.637842060324105 0 0 0 0 0 0 0 2.75360453628 0.919149363287674 0.496717987935177 0 2.48259017500071 3.25323293853803 TRUE 0 1.09221432181128 0.106307010054017 1.6508825001736 0 0.818502932259069
"126312" "TRINITY_DN207797_c4_g1" 0 0 0 1.13224779829844 2.35445216057956 0.369606070031838 2.03491998434916 1.19534759832222 1.45838200415601 0.61541629726287 2.71127463104986 0 0 0 0 0 0 0 0 0 0 0 0 0 4.4175825116023 0 0 0 1.6535186707536 0 TRUE 0.642717671484973 1.33589008585669 0 1.01185019705932 0 0.690362274924131
"126313" "TRINITY_DN207797_c4_g2" 0 0 0 0 0 0 0 0 0 0 0 0 0 0 0 0 0 0 0 0 0 0 0 0 5.02998286621571 0.720716242521131 0 0 0 0 TRUE 0 0 0 0.958449851456141 0 1
"126314" "TRINITY_DN207797_c4_g3" 0.273814244587037 0 0 0 2.0447438212244 0.0745054363636298 2.18840092460321 2.81762325751143 1.16800012451782 0.186500557644495 0.439357178474257 0 0 0 0 0 0 0 0 0.238786859587116 0 0 0 0 1.42007811597937 1.27917410848905 0.181420640280142 0 0 0 TRUE 0.398843917029177 1.13331367379187 0 0.48011214412476 0.0397978099311861 0.797330189264563
"126315" "TRINITY_DN207798_c2_g1" 0 0 0 0 2.17024556472346 0 0 0 0 0 2.55016189444743 0 0 0 0 0 0.540027269257507 0 0 0 0 0 1.81639490916912 0 0 0 0 0 0 0 TRUE 0.361707594120577 0.425026982407905 0.0900045448762512 0 0.30273248486152 0.556237218408938
"126316" "TRINITY_DN207798_c3_g1" 0 0 0 0 0 0 0 0.533064921869638 0 0 0 0 0 0 0 0 0 0 0 0 0 0 0 0 0 0 0.476122419880152 0 0 0 TRUE 0 0.0888441536449396 0 0.079353736646692 0 0.776705237792504
"126317" "TRINITY_DN207798_c3_g4" 0 0 0 0 0 0 0 0.375178479589612 0 0 0 0 0 0 0 0 0 0 0 0 0 0.313826296390398 0 0 0 0 0 0 0 0 TRUE 0 0.0625297465982687 0 0 0.052304382731733 0.790881997860274
"126318" "TRINITY_DN207798_c4_g1" 3.74416109557041 3.87469861932643 3.71435543310108 4.72131796946977 4.22125842967781 5.92312540481429 3.05623668498427 2.13422093976063 2.52606881166759 3.49339115088994 2.38543103719352 2.80012335282653 2.67874800996336 1.55875743037376 2.40979822782842 4.82954516169167 2.44599149091444 4.91346390530233 3.03544796058228 1.96162332828694 0.981121989794311 2.67581593117227 3.30771994930007 3.91207497146824 6.28384771008625 3.70143816144043 4.47890710873746 4.46008724011683 4.4245862262511 5.20793188507002 TRUE 4.36648615865996 2.73257866288708 3.139384037679 4.75946638861701 2.64563402176735 0.323239107654609
"126319" "TRINITY_DN207798_c5_g1" 0 0 0 0 0 0 0 0 0 0 0 0 4.79550722267666 2.36064520246022 0 2.87026607039598 3.87006875178241 1.59263642860658 0 0.689746438493556 0 0 0 0 0 0 0 0 0 0 TRUE 0 0 2.58152061265364 0 0.114957739748926 0.988867245608514
"126320" "TRINITY_DN207798_c6_g1" 0 0 0 0 0 0 0 0 0 0 0 0 0 0 0 1.59407075685154 0 0 0 0 0 0.953823953941167 0 0 0 0 0 0 0 0 TRUE 0 0 0.265678459475256 0 0.158970658990194 0.850410662475066
"126321" "TRINITY_DN207799_c0_g1" 0 3.23572705983806 0 0 6.5165194976611 0 2.60407132366886 0 3.12515513132229 0 1.45048545986112 0 0 0 1.15639661659767 0 4.44671940623157 0 1.30041662783687 0 0 0 0.333423733725192 0 1.02786177535451 0 0.331131922217202 0 0 0 TRUE 1.62537442624986 1.19661865247538 0.93385267047154 0.226498949595285 0.272306726927011 0.595589029055969
"126322" "TRINITY_DN207799_c1_g1" 0 0 0 0.385154896884344 0 4.73031388629378 0 0 0 0 0 0 0 0 0 0 0 5.53306492186964 0 0 0 0 0 0 0 0.138814468902282 0 0 0 0.209141397838592 TRUE 0.852578130529687 0 0.922177486978273 0.0579926444568123 0 0.753146550462267
"126323" "TRINITY_DN207799_c1_g2" 0 0 0 0 0 0 0.863145542989399 0 0.0854246562526777 0 0 1.69688409085545 0 0 0 0 0 0 4.6963277316488 5.8857451740376 4.76410194812467 5.37096632994125 5.25761413004954 5.02954122937972 1.49005662446431 1.28510625106125 0 1.18142064028014 0 0 TRUE 0 0.440909048349589 0 0.659430585967618 5.16738275719693 0.94676513788413
"126324" "TRINITY_DN207799_c2_g1" 0 0 0 0 0 0 0.863145542989399 0 1.66993383566896 3.079122064434 1.27381424458704 4.28177242274433 0 0 0 0 0 0 6.17546472041826 7.73426929398646 8.14767302516204 7.36682925430079 7.85625743785801 7.70690347222315 4.08703845676695 0 3.51790555352995 5.70473366267406 3.68773259475934 1.67129337248158 TRUE 0 1.86129801840395 0 3.11145060670198 7.49789953399145 0.834195276871804
"126325" "TRINITY_DN207799_c2_g2" 0 0 0 0 0 0 0.532067552289031 0.149259365499623 3.44360665147561 3.54201035553661 1.9865929673059 4.62713987096555 0 0 0 0 0 0 5.57167680997093 7.63302426879042 8.9045984973964 7.82131479711101 6.97874477453668 7.8959629782417 1.83390207666916 2.88927883370554 3.21971063954878 1.48902906385044 0 1.37851162325373 TRUE 0 2.38011279384539 0 1.80173870617127 7.46755368767452 0.859999282398232
"126326" "TRINITY_DN207799_c2_g3" 0 0 0 0 0 0 2.91207497146824 0.952333566369686 0 0 0 0 0 0 0 0 0 0 0 0 0.961993677420255 0 0 0 5.82855542390085 3.97195733541501 5.88068552526112 5.07064692900643 4.02378761389678 5.75242748110995 TRUE 0 0.644068089639655 0 5.08801005143169 0.160332279570043 0.960475688870576
"126327" "TRINITY_DN207799_c2_g4" 0 0 0 0 0 0 0 0 0 0 0 0 0 0 0 0 0 0 0 0 0 0 0 0 1.8949147479499 2.54547421084018 0.985500430304885 2.44890095114513 0.785759774427011 1.29748491571057 TRUE 0 0 0 1.65967250506295 0 1
"126328" "TRINITY_DN207799_c3_g1" 0 0 0 0 2.08338358771008 0 0 0 0 0 0.261831658752137 0 0 0 0 0 0.645240512645265 0 0 0 0 0 0 0 0 0 0 0 0 0 TRUE 0.34723059795168 0.0436386097920228 0.107540085440878 0 0 0.891153965027343
"126329" "TRINITY_DN207800_c0_g1" 0.285698125958125 0 0 0 0 0 1.89141918684608 1.74889054264591 2.00108161572545 1.60596835884146 1.55040819321728 1.2060180040209 0 0 0 0 0 0 0 0 0 0 0 0 0 0 0 0 0 0 TRUE 0.0476163543263542 1.66729765021618 0 0 0 0.992860249889967
"126330" "TRINITY_DN207800_c0_g2" 0 0 0 0 0 0 0.640620928035698 1.23695175858808 0.0579700686373299 0.263034405833794 0.738119288782576 0.446785562143122 0 0 0 0 0 0 0 0 0 0 0 0 0 0 0 0 0 0 TRUE 0 0.5639136686701 0 0 0 1
"126331" "TRINITY_DN207801_c1_g1" 1.02502879449152 0 0 0 0 0 0 0 0 0 0 0 0 0 0 0 0.0565835283663675 0 0 0 0 0 0 0 0 0 0 0 0 0 TRUE 0.170838132415254 0 0.00943058806106125 0 0 0.9861995271083
"126332" "TRINITY_DN207801_c3_g4" 0 0 0 0 0 0 0 1.28095631383106 0 0 0 0 0 0 0.644317778337577 0 0 0 0 0 0 0 0 0 0 0 0 0 0 0 TRUE 0 0.213492718971843 0.107386296389596 0 0 0.874250633807611
"126333" "TRINITY_DN207801_c3_g5" 0 0 0 0.52707033551266 0 0 0 0 0.834306702962908 0 0 0 0 0 0 0 0 0 0 0 0 0 0 0 0 0 0 0 0 0 TRUE 0.0878450559187767 0.139051117160485 0 0 0 0.842063376201805
"126334" "TRINITY_DN207802_c2_g1" 0 0 0 0 0 0 0 0 0 0 0 0.147957881387101 0 0 0 0 0 0 0 0 0 0 0 0 0 0.0285691521967709 0 0 0 0 TRUE 0 0.0246596468978502 0 0.00476152536612849 0 0.951727559341659
"126335" "TRINITY_DN207802_c4_g1" 0 0 0 0 0.477159211186641 0 0.53605290024021 0 0.297484915710575 0.10701824988212 0 0 0 0 0 0 0 0.215367972203479 0 1.24123003551545 1.40979822782842 0 0.252173413202027 0 0 0 0 0 2.79014645642231 0 TRUE 0.0795265351977735 0.156759344305484 0.0358946620339132 0.465024409403719 0.483866946090982 0.619107609593634
"126336" "TRINITY_DN207803_c1_g1" 0 0 0 0 0 4.61270634620754 0 0 0 0 0 0 3.22172244309619 0 0 0 0 7.23632040312464 0 0 0 0 0 0 0 0 0 0 0 0 TRUE 0.76878439103459 0 1.74300714103681 0 0 0.889733040540315
"126337" "TRINITY_DN207803_c1_g2" 0 0 0 0 0 5.41700858678878 0 0 0 0 0 0 3.04264433740849 0 0 0 0 7.82658661969553 0 0 0 0 0 0 0 0 0 0 0 0 TRUE 0.902834764464796 0 1.81153849285067 0 0 0.8754049709642
"126338" "TRINITY_DN207803_c1_g3" 0 0 0 0 0 1.05658352836637 0 0 0 0 0 0 0.404903122145131 0 0 0 0 5.28569812595812 0 0 0 0 0 0 0 0 0 0 0 0 TRUE 0.176097254727728 0 0.948433541350543 0 0 0.953582078487816
"126339" "TRINITY_DN207803_c1_g4" 0 0 0 0 0 4.25534965769499 0 0 0 0 0 0 1.43135552157352 0 0 0 0 6.80745796802321 0 0 0 0 0 0 0 0 0 0 0 0 TRUE 0.709224942949165 0 1.37313558159945 0 0 0.870874924433346
"126340" "TRINITY_DN207804_c1_g1" 0 0 0 0 0 0 0 0 1.47871300244172 0.454175893185802 0 0 0 0 0 0 1.80405355896735 0 0 0 0 0 0 0 0 0 0 0 0 0 TRUE 0 0.322148149271254 0.300675593161225 0 0 0.766663572457736
"126341" "TRINITY_DN207804_c2_g1" 0 0 0 0 0.0867837661420667 3.51386968750884 0 0 0 0 0 0 2.11902410314227 0 0 0 0 0 0 0 0 0 0 0 0 0 0 0 0 0 TRUE 0.600108908941818 0 0.353170683857046 0 0 0.852872254271397
"126342" "TRINITY_DN207805_c0_g1" 0 1.40053792958373 0 0 0.824564212089827 0 4.66146458923255 1.42492208821069 1.89452677025739 0.70310069960416 2.38515489688434 1.22156778853841 0 0 0 0 0 0 5.96749142516264 5.23928346466614 6.85374619700876 5.38622464629095 5.39650203366267 5.32416254095205 0 0 0.481298941547565 0 1.20789285164133 1.84959901115145 TRUE 0.370850356945593 2.04845613878792 0 0.589798467390058 5.69456838462387 0.867895828099607
"126343" "TRINITY_DN207805_c1_g1" 0 0 0 0 0 0 1.05241589415114 0 0 0 0 0 0 0 0 0 0 0 0 0 0 0 0 0 3.98331287106712 2.37378739372261 1.8571848057912 2.53804145333366 2.30917618747851 3.00450139223494 TRUE 0 0.17540264902519 0 2.67766735060468 0 0.983623558674533
"126344" "TRINITY_DN207805_c1_g2" 0 0 0 0 0 0 2.69666157291858 1.37016428054021 1.43669488755288 0 0 0.62854031926276 0 0 0 0 0 0 0 0 0 0 0 0 0 0.0143552929770701 2.66083736769628 1.0100636833447 3.25005202530037 0 TRUE 0 1.0220101767124 0 1.15588472821974 0 0.778954996168503
"126345" "TRINITY_DN207805_c1_g3" 0 0 0 0 0 0 4.60056711217628 2.34255474547732 1.27619886503224 1.02005765234125 0 0 1.51146803927587 0 2.05727696507325 0 0 0 0 1.08882003329859 1.88205607096863 1.34426039498542 0.353887836284907 1.52807116457874 2.51551061996901 0 4.75798330091592 1.36401205355861 3.40884770162469 0 TRUE 0 1.53989639583785 0.594790834058185 2.00772561267804 1.03284925001938 0.605581502283778
"126346" "TRINITY_DN207805_c1_g4" 0 0 0 0 0 0 0 0 0.916858764699754 0 0 0 0 0 0 0 0 0 0 2.32250505751888 1.84237548820629 2.79763558953 0 2.91149984886111 0 0 0 0 0 0 TRUE 0 0.152809794116626 0 0 1.64566933068605 0.976786072501436
"126347" "TRINITY_DN207805_c1_g5" 0 0 0 0 0 0 2.57022003262646 4.32610585567647 0 0.657182660128423 2.55040819321728 0.101650076094435 0 0 0 0 0 0 1.15769051358205 2.04159344865918 1.76085963682191 0 0 0 0 0 0 0 0 0 TRUE 0 1.70092780295718 0 0 0.826690599843857 0.878494166770835
"126348" "TRINITY_DN207805_c2_g1" 0 0 0 0 5.23254564355105 0 0 0 3.34255474547732 0 4.81008315640559 0 0 0 0 0 6.16142417236864 0 0 0 4.97007136908153 0 3.5652315818055 0 0 0 3.96698410787883 0 1.8011586560937 0 TRUE 0.872090940591842 1.35877298364715 1.02690402872811 0.961357127328755 1.42255049181451 0.258528061996197
"126349" "TRINITY_DN207806_c1_g1" 0 0 0 0 0 0 2.3684890006451 2.43162295971329 1.77820857639809 2.16285452819051 3.37392656268436 0.18269229751619 1.00934717225925 2.97691347822467 2.12829340100982 0 2.75445997362548 0 0 0 0 0 0 0 0 0 0 0 0 0 TRUE 0 2.04963232085792 1.47816900418654 0 0 0.819703150030366
"126350" "TRINITY_DN207806_c2_g1" 0 0 0 0 0 0 1.12829340100982 2.10332977711185 0.873419503434857 0.0976107966264223 2.12300395405482 0.158337027167101 0 1.98550043030488 1.74286855102444 0 2.77862912589557 0 0 0 0 0 0 0 0 0 0 0 0 0 TRUE 0 1.08066574323414 1.08449968453748 0 0 0.750883804153657
"126351" "TRINITY_DN207806_c3_g1" 1.5528688710113 2.80879689623151 2.67716993881825 3.39971798353103 2.46858331700683 3.20851725980554 2.17791779219584 2.89122474044901 3.16172647839428 2.63598650374562 2.02821550713044 3.00845103269327 2.51399597936701 2.33456827566613 2.79493566280354 4.2454196013969 2.44095219802964 3.01095882207224 3.20273114652555 3.04159344865918 4.12333511325308 4.22989550083389 4.6422394657944 4.06755267572186 0.0662614422687213 1.41034110461409 1.68436992901301 0.768078435016455 0.0257375614136083 0.999278472082541 TRUE 2.68594237773408 2.65058700910141 2.89013842322258 0.82567782406807 3.884557891798 0.417414678434861
"126352" "TRINITY_DN207806_c4_g1" 0 0 0 0 0 0 0 0 0.12300395405482 0 0.941106310946431 0 0 0 0.105678077894537 0 0.286881147788162 1.20539251298968 0 0 0 0 0 0 0 0 1.41196851036013 0 0.441483479582645 0 TRUE 0 0.177351710833542 0.266325289778731 0.308908664990463 0 0.640931891125513
"126353" "TRINITY_DN207806_c4_g4" 0.528071164578735 0.892973815273334 0.719840555064268 0 0.200378797984026 0.470927257475127 1.5935928058646 0.0648828515848544 0.309176187478515 1.22589186169034 0 0.231432408447965 0.376290383337052 0 1.55237707109487 0 0.671746266863223 1.23143240844797 0 1.18523225423016 0 0 0.138814468902282 0 1.61258840669872 0 0 0 0 0 TRUE 0.468698598395915 0.570829352511045 0.638641021623851 0.268764734449786 0.220674453855407 0.401476303806597
"126354" "TRINITY_DN207806_c5_g1" 0 0 0 0 0 0 0 0 0 0 0.102993993323326 0 0 5.00961590561961 0 0 0 0 0 0 0 0 0 0 0 0 0 0 2.84819726695259 0 TRUE 0 0.0171656655538876 0.834935984269935 0.474699544492098 0 0.852723676032459
"126355" "TRINITY_DN207807_c2_g1" 0 0.113700499164728 0 1.36960607003184 0 1.63923216324928 0 0 0.578214165472454 0 0 0 0 0 0 1.44784364436209 0 0 0 0 0 0 0 0.206643223983395 0 0 0 0 0 0 TRUE 0.520423122074307 0.0963690275787424 0.241307274060348 0 0.0344405373305659 0.821243127377551
"126356" "TRINITY_DN207807_c3_g1" 0 0 0 0 0.656267534794289 0 1.09761079662642 0 5.04343200192307 3.9468244170964 1.24853483613868 1.70088355602827 1.32711247074709 2.22558342875685 2.50487458939846 1.0621217119078 1.44307615136267 0 0 1.36232961017157 0.738119288782576 2.15995204473292 1.90727526299938 0 2.19849415363908 2.42867840994823 2.13290581201151 6.32677101935095 3.27604994167305 2.24610400988392 TRUE 0.109377922465715 2.17288093463547 1.42712805869548 3.10150055775112 1.02794603444774 0.618141858913656
"126357" "TRINITY_DN207808_c0_g1" 0 0.206643223983395 0 0.0243196791954129 0.0621217119077975 0.603121869839996 0 0 0 0 0 0 0 0 0.0854246562526777 0 0 0 0 0 0 0 0 0 0 0 0 0 0 0 TRUE 0.149367747487767 0 0.0142374427087796 0 0 0.976170487022398
"126358" "TRINITY_DN207808_c5_g1" 4.77815599909015 4.07416287550701 5.1461256806289 4.36289064266586 4.14877144653633 5.39214566314514 4.31389883554826 4.76293342987731 4.46532151358055 4.65311735678546 4.91929240501704 4.83607560989244 3.86680909229777 3.80539564898017 4.00629802390037 4.42519072149345 3.63494170342895 4.70851834455008 4.43162295971329 4.91437317193972 5.07489072012634 4.8799507684126 5.46126660848879 5.39954710276509 4.39540560456633 4.16534921832642 4.39876079044476 3.77262469115174 4.23733426383753 4.25964912064916 TRUE 4.65037538459556 4.65843985845018 4.07452558910846 4.20485394816266 5.02694188857431 0.125303456347242
"126359" "TRINITY_DN207809_c16_g1" 4.10752049359159 4.30180710684358 4.41744749100876 4.1106138055009 4.27776163287693 4.22481205781355 4.1788739581698 4.32912359629157 4.0641068150262 4.17080637912932 4.31838915506352 4.00045077177086 4.51424852992186 3.89675621847481 4.28643762827627 4.76696612304364 4.60626454538726 4.37476129465031 2.94073056018486 1.87499363893297 2.67581593117227 1.72202877790284 2.4332265482899 1.74373037604463 1.55973652443298 1.40871186102943 1.94934816428856 1.42653313811667 1.28510625106125 1.58448152220665 TRUE 4.23999376460589 4.17695844590854 4.40757238995903 1.53565291018926 2.23175430542125 0.308896238784282
"126360" "TRINITY_DN207809_c17_g1" 0 0 0 0 0 0 0 0 0 0 0 0 0 0 0 0 0 0 0 0 0 0 0 0 0 0 0.532067552289031 0.176322772640463 0 0 TRUE 0 0 0 0.118065054154916 0 1
"126361" "TRINITY_DN207809_c17_g2" 6.04102389747331 6.4311716290902 6.29000040981748 5.98688872041595 5.67018884642975 5.95726458959253 4.33106024441116 5.2551607911283 4.81716274943467 4.20233935469714 4.95647489897649 4.04631643148948 6.53726500097168 6.42298981330018 6.10429472039582 6.94989672863732 6.03214493463998 6.5644696298485 0 0 0 0 0 0 0.607862902831235 1.06970216663007 2.3533232911629 0.144046369616707 0 1.04823618565285 TRUE 6.0627563488032 4.60141907835621 6.43517680463225 0.870528485982292 0 0.551888616920414
"126362" "TRINITY_DN207810_c2_g1" 0 0 0 0 0 0 0 0 0 0 0 1.54695617814141 0 0 0 0.59741198755465 0 0.780730036476377 0 1.25882039687641 0 0 0 0 0 0 0 0 0 0.584000383285773 TRUE 0 0.257826029690235 0.229690337338504 0.0973333972142954 0.209803399479402 0.479467671789024
"126363" "TRINITY_DN207810_c3_g1" 1.41845983758099 0 0 0 0 0 0 0 0 0 0 0 0 0 0 0 0 0 1.53306492186964 0 0 0 0 0 0 0 0 0 0 0 TRUE 0.236409972930165 0 0 0 0.255510820311606 0.768688883075624
"126364" "TRINITY_DN207810_c4_g1" 0 0 0 2.57579637532908 0.116364756691785 0 0 0 0 0 0 0 0 0 0 2.59621957898946 0 0 0 0 0 0 0 0 0 0 0 0 0 0 TRUE 0.448693522003478 0 0.432703263164911 0 0 0.758909343490835
"126365" "TRINITY_DN207811_c4_g1" 3.37295209791183 2.39807669206745 2.10467213128256 2.58159227883601 1.96310415473555 1.76850194743426 1.64108355271207 2.58712492187178 2.76977173924945 3.09879008848706 2.52481592835751 2.83673208045914 5.04819258323378 4.35035579946003 5.15173707202228 4.15736714811149 4.24184018356467 4.56389027710255 0.739848102699327 2.26753579806873 0 1.81393507048132 0.349365277594213 2.34255474547732 3.11486671728773 3.39917109381982 1.3397075074486 3.86046625851717 1.91111630637822 3.1788739581698 TRUE 2.36481655037794 2.5763863851895 4.5855638439158 2.80070030693689 1.25220649905349 0.509650827700756
"126366" "TRINITY_DN207811_c5_g1" 4.70548033484162 0.49364733397521 0 0.420078115979374 3.56888335993031 1.80240004011484 0.899948986189672 0 0 0 1.99783433278189 3.91666771722005 0 0 0 0 0 0 0 0 0 0 0.418999465431266 2.14763232682386 0 0 0 0 0 0 TRUE 1.83174819747356 1.13574183936527 0 0 0.427771965375854 0.786609070108872
"126367" "TRINITY_DN207811_c5_g2" 0 0 0 2.78408514273476 1.73811928878258 0.843179890257174 0 0 1.29513524900082 0 0 0 0 0 0 0 0 2.6667565918848 0 0 0 0 0 0 0 0 0 0 0 0 TRUE 0.894230720295751 0.21585587483347 0.444459431980801 0 0 0.815395710573474
"126368" "TRINITY_DN207811_c6_g1" 1.19849415363908 1.80033047292464 1.18586654531133 2.65764000520782 2.49339115088994 2.07621702161705 3.70586734610249 4.63900057242433 2.24701604976735 2.92903347864586 3.99774402605963 2.37462220619121 1.03210084316702 0 0 0.819668183496456 0 0.674460651560259 0 0 0 0 0 0 0 0 0 0 0 0 TRUE 1.90198989159831 3.31554727986514 0.421038279703956 0 0 0.824838256310678
"126369" "TRINITY_DN207811_c7_g1" 0 1.45890690685087 0 2.14698099722323 1.52255799287044 3.28688114778816 0.979659551715824 2.51903860960006 0.599317793698226 0 0.851998837112446 0 1.94560770318137 0.390667685559667 0 3.65592421308382 0 1.90265247119608 2.04229412620617 0 1.06763871687536 0 1.21847121074326 0 1.08882003329859 1.52556778890135 0.677169938818245 1.1940870521163 2.11069731654493 0.570462931026041 TRUE 1.40255450745545 0.825002465354426 1.31580867883682 1.19446751011758 0.721400675637466 0.276912357348232
"126370" "TRINITY_DN207811_c8_g1" 1.19219416528335 1.48800077083407 0.561692721398309 2.29130885982897 0.835115615258218 2.48362233032349 1.60169651648096 3.16269343221124 0.809825996097451 2.38874060478726 2.83834673652123 2.76341157447001 4.76139166287834 2.35529823334795 4.1535621647369 5.75427289004344 3.08831123588866 5.13319359866411 0.612588406698718 2.04334450487717 0 2.51551061996901 1.09356017616234 2.97654693984849 3.46584389795881 3.00988458893184 3.02520601886874 2.51475349843975 0.459431618637297 3.96919654799175 TRUE 1.47532241048773 2.26078581009469 4.20767163092657 2.7407193618047 1.54025844125929 0.523662566446459
"126371" "TRINITY_DN207811_c9_g1" 4.88830489520849 4.82196526586905 4.54954596349802 4.01498008744882 3.82201627062559 4.11578237063467 3.14290351149252 3.50105692365951 3.79503959962436 3.40053792958373 3.47209780118306 3.51815742068158 4.08788710093312 5.16269343221124 5.19522946889211 4.40476690961225 4.07971943602493 4.38460245765075 2.74092756031863 3.30202653370515 2.92599941855622 2.75317662732212 2.74910514956946 2.48800077083407 6.38600040970932 6.80026575108812 6.41427086388281 6.77849771734611 6.23630126682709 6.40238110612346 TRUE 4.36876580888077 3.47163219770413 4.55248313422073 6.50295285249615 2.82653934338428 0.414903474259853
"126372" "TRINITY_DN207812_c3_g2" 3.02023548840199 3.95791459863299 3.45601757580779 4.98609232388084 5.10835717809042 4.89292525848418 3.47404659931931 3.56401226543737 3.2066432239834 3.88381629017539 3.75285561229223 3.55311470811523 3.55126990793092 2.18301003676225 2.99963928114804 4.41278152533848 4.87016741446263 4.89039805075941 2.01685284900734 2.08576455377831 2.50309426915734 1.80859098813998 2.23970353548848 2.15477761178082 2.16542962042419 1.41953889151378 2.15120939288489 0 1.07450543636363 1.45838200415601 TRUE 4.23692373721637 3.57241478322049 3.81787770273362 1.37817755755708 2.13479730122538 0.356651899999742
"126373" "TRINITY_DN207813_c1_g1" 0 0 0 0 0 0.43189034828618 0 0 0 0 0 0 0 0 0 0 0 0 0 0.169925001442312 0 0 0 0 0 0 0.24000896473507 0 0 0 TRUE 0.0719817247143634 0 0 0.0400014941225117 0.0283208335737187 0.762709465606215
"126374" "TRINITY_DN207813_c2_g1" 0 0.267835392097615 0 2.24549566281992 2.56047040916651 1.75232042845967 0 0 0.380729448503549 0.82130203988953 0 0.452068230223811 0 0.16478627814334 0 0 0 0.58014548442338 0 0.457331625485014 0 0 0.233888060174277 0 0 0 0 0 0 0.308011314552178 TRUE 1.13768698209062 0.275683286436148 0.12415529376112 0.0513352190920296 0.115203280943215 0.875541979220037
"126375" "TRINITY_DN207813_c3_g1" 0 0 0 0 0 0 0 1.55385196818113 0.786596361890807 0.485426827170242 1.83632813392398 0 0 0 0 0 0 0 3.75403231835604 4.05293750730809 5.91434925121083 3.90592847817313 5.35526299022057 4.23373470433667 0 0 0 0 0 0 TRUE 0 0.777033881861025 0 0 4.53604087493422 0.957174444450289
"126376" "TRINITY_DN207813_c3_g2" 0.578214165472454 0 0.0922074380970889 0.340277404766254 0 0 3.07587486697513 2.42384705459843 1.87184364850932 3.44612386647455 3.06246714350071 2.79742808215231 0 0 0 0 0 0 5.42998412245384 4.70907002328453 6.76760183489217 5.01538159820076 6.04240357633943 4.87332106291482 0 0 0 0 0 0 TRUE 0.168449834722633 2.77959744370174 0 0 5.47296036968092 0.865335801865296
"126377" "TRINITY_DN207813_c3_g4" 0 0 0 0 0 0 0.739848102699327 0 1.04054179386285 0 0 0 0 0 0 0 0 0 0 0 0 0 0 0.874993638932967 0 0 0 0 0 0 TRUE 0 0.296731649427029 0 0 0.145832273155495 0.877134547800102
"126378" "TRINITY_DN207813_c3_g5" 0 0 0 0 0 0 1.35614381022528 0 2.79139734815463 2.56778879672772 3.03720648717847 0 0 0 0 0 0 0 5.6617495998107 4.88454908146871 7.74664195789397 5.95768248616512 7.33474702835081 0.542010355536609 0 0 0 0 0 0 TRUE 0 1.62542274038101 0 0 5.35456341820432 0.92411039829807
"126379" "TRINITY_DN207813_c7_g1" 0 0 0 0.0551956542421246 0.0799753767205959 0 0 0 0 0 0 0 0 0 0 0 0 0 0 0 0 0 0 0 0 0 0 0 0 0 TRUE 0.0225285051604534 0 0 0 0 1
"126380" "TRINITY_DN207814_c0_g1" 2.53206755228903 2.47897180503294 2.51374338459426 3.27545409446132 2.54621538477936 3.20758054618695 2.31498648546852 2.71259578044703 2.79139734815463 3.02927618237063 2.8923910259134 2.93111569975779 2.76595900604575 2.62737337344092 3.56389027710255 2.87361636432633 3.07021756825778 3.56718034703674 2.98294795515753 2.52882133100913 3.14974711950468 2.8425766307707 2.81475548280987 3.70032873733094 3.249597036059 2.50309426915734 3.15898325116039 3.13043671156134 2.77167433390837 3.31048554625018 TRUE 2.75900546122398 2.77862708701867 3.07803948936834 3.0207118580161 3.00319620943048 0.0609655386469873
"126381" "TRINITY_DN207815_c3_g1" 5.66325921657942 1.13553486976119 6.23396473198047 4.4154882710497 5.14167801516415 0 4.01024275552775 3.71457523885163 4.18467702068089 0.230203013366421 4.14567745519564 3.46283760142902 0.382943869568991 0.740711733399101 5.61249994573944 0 4.67299099382775 0 4.40060623739089 4.87558349722025 5.44724856860178 1.59502618406585 5.57818396809009 4.58111017522555 2.32797472500578 2.86611670153433 4.09296850932414 1.14730669878029 4.74146698640115 2.74996325816927 TRUE 3.76498751742249 3.29136884750856 1.90152442375588 2.98763281320249 4.41295977176574 0.323270876027626
"126382" "TRINITY_DN207815_c4_g1" 0 0 0 0 0 0 0 0 0 0 0 0 0 0 2.2910141014173 0 0 0 0 0 0 0 0 0 0 0 0.333423733725192 0 0 0 TRUE 0 0 0.38183568356955 0.055570622287532 0 0.963616141262627
"126383" "TRINITY_DN207815_c7_g1" 0 0 0 1.46048047004001 0.74931972457408 0.528071164578735 0 0 0 0 0 0 0 1.32481060342048 0 0.0908534304511135 0.425459304765355 0 0 0 0 1.2606279081267 0 0 0 0 0 0 0 0 TRUE 0.456311893198804 0 0.306853889772825 0 0.21010465135445 0.716773467428533
"126384" "TRINITY_DN207815_c7_g2" 0 0 0 0 0 0 0 0 0 0 0 0 0 0 0 0 0 0 0 0 0 0.678071905112638 0 0 0 0 0 0 0.9061209529971 0 TRUE 0 0 0 0.15102015883285 0.11301198418544 0.812919041638471
"126385" "TRINITY_DN207816_c1_g1" 1.02219023963407 1.00432160595009 2.790772037862 0 0 3.60549433385251 0 2.12763327972587 0 0 0 2.94279597935065 0 1.53206755228903 2.44148347958264 0 0 3.98185265328974 0 0.835115615258218 0 0 0 2.67649309384177 0 4.02936453678416 0.194087052116302 0 0 4.85364640486368 TRUE 1.40379636954978 0.84507154317942 1.32590061419357 1.51284966562736 0.585268118183332 0.312549564635527
"126386" "TRINITY_DN207816_c3_g1" 0 0.350497247084133 0 1.19093085956261 2.3928669162308 0.159629185821228 0 0 0 0 0 0 0.426533138116673 0.5489297694764 0 2.461790462903 0 0 0 0 0 0.535057594894842 0 0 0 2.17472598770613 0 0 0 0.7982579326445 TRUE 0.682320701449796 0 0.572875561749346 0.495497320058439 0.0891762658158071 0.575877902735462
"126387" "TRINITY_DN207816_c6_g1" 4.89166220799394 4.47534433714261 4.95577775399206 4.04176864995163 4.39951292418296 3.70420799495431 3.50792146495733 3.3704433048213 2.84899843040002 2.99566540973611 3.22032995487956 2.71391572110716 3.75542173473424 3.87233628810464 4.65546632367558 3.86878552255535 3.59788867516543 3.670500465047 3.5909612413426 2.73703772711494 2.87125225885525 3.06384804338205 3.02803865208383 2.0679828301843 5.77602500625571 5.98643369051487 5.78902494416274 5.79623433517576 5.72565936875253 5.17176726835231 TRUE 4.41137897803625 3.10954571431691 3.90339983488037 5.70752410220232 2.8931867921605 0.37286680428255
"126388" "TRINITY_DN207816_c8_g1" 0 0 0 0 0 0 0 0 0 0 0 0 0 0 0 0 1.32077347694587 0 0 0 0 0 0 0.291603558030565 0 0 0 0 0 0 TRUE 0 0 0.220128912824312 0 0.0486005930050941 0.944804396226811
"126389" "TRINITY_DN207818_c2_g1" 0 0.980390956061472 0 0.540027269257507 0.146655222119465 0.557777671394926 1.43349363984688 0.304511041809953 0.671746266863223 0 0 0.190298791626595 0 0 0 0.119024103142275 0 0 0.252173413202027 0 0 0 0 0 0 0 0.0200576523412535 1.01435529297707 0.141432790929296 0 TRUE 0.370808519805562 0.433341623357775 0.0198373505237124 0.195974289374603 0.0420289022003378 0.637324787177673
"126390" "TRINITY_DN207818_c3_g1" 0 0 0 0 0 0 0.558757430373762 0.698662999885884 0 0 0 0.316145742293356 1.09288396567848 0.61635769699669 0 0 0 0 0 0 0 0 0 0 0 0 0 0 0 0 TRUE 0 0.262261028758834 0.284873610445862 0 0 0.769844398408506
"126391" "TRINITY_DN207818_c4_g1" 0 0 0 1.24123003551545 0.22650852980868 1.13750352374994 0.27500704749987 1.17504548611091 1.40435819483331 1.6631168673661 1.15898325116039 1.28095631383106 0.889084098598149 0 0.0271540515037266 0.771463058365651 0.663572335417523 0.604071323668861 0 0 0 1.03632749181776 0 0.5489297694764 1.65397717863634 1.65946793708479 0.904580434921318 1.37183761733042 0 1.29337048420475 TRUE 0.434207014845677 1.15957786013361 0.492557477925652 1.14720560869627 0.264209543549027 0.49589852363445
"126392" "TRINITY_DN207818_c5_g1" 0 0 0 0 0 0 0 0.285698125958125 1.33399611819645 0 0.529071299829111 0 0 0 0 0 0 1.66902676550963 0 0 0.939602720356044 0 0 0 0 0 0 0 0 0 TRUE 0 0.358127590663948 0.278171127584938 0 0.156600453392674 0.696496728881199
"126393" "TRINITY_DN207818_c6_g1" 0 0 0 0.698662999885884 0 0 0 0 0 1 0 0 0 0 0 2.07553263116736 0 0 0 0 0 3.35219353774503 0 0 0 0 0 2.99041034442869 0 0 TRUE 0.116443833314314 0.166666666666667 0.34592210519456 0.498401724071449 0.558698922957505 0.495508992894219
"126394" "TRINITY_DN207818_c7_g1" 0 0 0 0.979659551715824 1.55188510347172 0.711054321812066 0.778208576398088 1.80074462393678 1.99711172067517 1.9938554797021 2.19943678355886 0 3.27142567609293 0 0 1.52656966049778 0.572404647390332 2.91092449689301 2.09288396567848 1.04194382997017 1.49722912878761 0 1.62293035092018 1.55237707109487 0 0 0 0.0745054363636298 0.993493221058416 0 TRUE 0.540433162833269 1.46155953071183 1.38022074681234 0.177999776237008 1.30122739107522 0.418449778213623
"126395" "TRINITY_DN207818_c8_g1" 0 0 0 1.29865831556452 2.78052008303922 0 0 0.812292844873271 0.910732661902913 0 0.541019153133559 0 0 1.31846146516758 0 1.33856703700115 2.48697174437041 0 0.01292617444427 0 0 0.58111017522555 0.950841637549149 0 0 0 1.0164963198962 0 1.88947354253111 0 TRUE 0.679863066433955 0.377340776651624 0.85733337442319 0.484328310404551 0.257479664536495 0.475404821596677
"126396" "TRINITY_DN207819_c5_g1" 0 0 0 0 0 0 0 0 0 0 0 0 0.445726703349984 0 0 0 0 0 0 1.57240464739033 0 0 0 0 0 0 0 0 0 0 TRUE 0 0 0.074287783891664 0 0.262067441231722 0.929132951862973
"126397" "TRINITY_DN207820_c3_g1" 0 0 0 1.24914190328035 0 0 0 0 0 0 0 0 0 0 0 0 0 0 0 0 0 0 1.22094900446678 0 0 0 0 0 0 0 TRUE 0.208190317213391 0 0 0 0.203491500744463 0.755642453179165
"126398" "TRINITY_DN207820_c4_g1" 0 0 3.5842409728037 0 0.882056070968626 1.33342373372519 0 0 1.09220743809709 0 1.82252621903883 0 0 0 3.48555563347727 0 2.39204259754869 0 0 0 0.574343753920013 0 2.55139296802745 0 0 0 0.74931972457408 0 4.45772560711075 0 TRUE 0.966620129582919 0.485788942855987 0.979599705170993 0.867840888614139 0.520956120324578 0.274906355529762
"126399" "TRINITY_DN207820_c5_g1" 5.38708677001591 4.83486287888406 5.31055825357241 4.0453555955959 4.14746952198919 4.45575462218619 3.09119205151613 3.02803865208383 3.54547421084018 2.88615991333741 2.49005662446431 3.12598165385472 3.95326523901484 4.0401910718383 5.29193502156813 3.33471127958565 3.4032677223393 3.86700685721115 2.09491164702547 2.75723664714994 0.474046599319306 2.4276061727819 2.50436615061227 1.56120392076992 4.57682443127748 4.34120300803213 3.43148924684041 4.22620022869822 3.86106208522204 3.47157767678234 TRUE 4.69684794037394 3.02781718434943 3.98172953192623 3.98472611280877 1.9698951896098 0.309953814596876
"126400" "TRINITY_DN207821_c1_g1" 0 0 2.45470232816369 0 0 0 0 0 0 0 0 0 0 0 2.14665522211947 0 0 0 0 0 0 0 0 0 0 0 0 0 0 0 TRUE 0.409117054693948 0 0.357775870353244 0 0 0.781373163103107
"126401" "TRINITY_DN207821_c3_g1" 0 0 0 0 0 0 0 0 0.600269753509005 0 0 0.58111017522555 1.05311133645956 0 0 0 0 0 0 0 0 0 0 0 0 0 0 0 0 0 TRUE 0 0.196896654789092 0.175518556076594 0 0 0.777143806398588
"126402" "TRINITY_DN207821_c4_g1" 0 0 0 0 0 0 0 1.58159227883601 0 0 0 0 0 0 0 0 0 0 0 1.12961273813047 0 0 0 0 0 0 0 0 0 0 TRUE 0 0.263598713139336 0 0 0.188268789688412 0.821443751141442
"126403" "TRINITY_DN207821_c5_g1" 1.34255474547732 3.46034940530761 3.30480305578542 2.02467428041162 0 0 0 0 0 0 0 0 0 3.36583248918298 3.22681676504987 0.255802836602718 0 0 0 1.09895848008817 0 0 0 0 0 0.298658315564515 0 0 0 0 TRUE 1.68873024783033 0 1.14140868180593 0.0497763859274192 0.183159746681361 0.796541689209917
"126404" "TRINITY_DN207821_c5_g2" 0 3.27515607854601 0 0 0 0 0 0 0 0 0 0 0 0.897627674279551 0 0 0 0 0 0 0 0 0 0 0 0 0 0 0 0 TRUE 0.545859346424335 0 0.149604612379925 0 0 0.931482068888298
"126405" "TRINITY_DN207821_c6_g1" 0 0 0 0 0 0 0 0 0 0 0 0 0 0 0 0 0.733788168625182 0 0 0 0 0 0 0 0 0 0 0 1.19597745864259 0 TRUE 0 0 0.122298028104197 0.199329576440431 0 0.846613294564511
"126406" "TRINITY_DN207822_c5_g1" 0 0 0 0.380729448503549 0 0.783247097378116 0 0 0 0 0 0 0 0.0243196791954129 0 1.70043971814109 0 0 0 0 0 0 0 0 0 0 0 0 0 0 TRUE 0.193996090980278 0 0.287459899556084 0 0 0.831284214528827
"126407" "TRINITY_DN207822_c7_g1" 0 0 0 0 0.36289064266586 0 0 0 0 0 0 0 0 0 0 0 0 0 0 0 0.282143228781498 1.70708299177171 0.648925559453121 1.04614178164472 0 0 0 0 0 0 TRUE 0.0604817737776434 0 0 0 0.614048926941841 0.975375832802582
"126408" "TRINITY_DN207822_c8_g1" 3.47728875772656 3.59000311742169 3.40476690961225 3.39835037034596 3.41724493642213 3.46988597627446 5.39475420531388 4.70249132470982 4.73226919950145 5.88715967669286 5.33521168170579 5.43279241901955 3.88888933720185 3.43549525193444 3.62993940943954 3.43895814789755 3.57264717828792 3.80312368781632 6.24908500158604 6.71251324404489 7.40040130426606 7.75585565307939 7.22545810903988 7.0099293646194 7.02632424556061 6.95272960076175 7.61813585403707 7.79865324038763 7.3439673799496 7.97618603765821 TRUE 3.45959001130051 5.24744641782389 3.62817550209627 7.45266605972581 7.05887377943928 0.349424569837312
"126409" "TRINITY_DN207822_c9_g1" 0 1.28688114778816 0 0 0 0 0 0.257010618206024 0.317304068361915 1.33399611819645 0.585923976958601 0.603121869839996 0 0 0 0 0 0 0 0.385154896884344 0 0 0 0 0 1.45628048151073 0.408168370708106 0 0 0 TRUE 0.214480191298027 0.516226108593831 0 0.310741475369805 0.0641924828140573 0.714556209154445
"126410" "TRINITY_DN207823_c0_g2" 2.61329589917267 3.32437859412218 3.09220743809709 2.42007811597937 2.09794783553483 2.68032435684402 3.18919200596365 3.22620022869822 2.03280614508324 2.48181557361786 3.44982545937343 2.91226662806645 3.84167126830553 3.65661077482308 4.16767906186135 4.00504061670053 3.01221108395087 3.48284828306847 3.43148924684041 3.14990966753492 0.705756782049797 3.57494919059888 3.04159344865918 2.64177721169212 2.68302266506368 2.92561971200294 2.98057374922496 3.04124298223188 2.85559110771045 2.10467213128256 TRUE 2.70470537329169 2.88201767346714 3.69434351478497 2.76512039125275 2.75757925789589 0.248214016140694
"126411" "TRINITY_DN207824_c2_g1" 1.18713429147454 0 0 0.556797246592743 0 0 1.12895322038601 0 0 0 0 0 0 0 0 1.64616265715789 0.0662614422687213 0.469885976274464 0.928275561611935 0 0 0 0 0 4.00090140274153 1.43456151187261 1.53256632326751 2.55826763405574 1.05450121618256 3.8043633828794 TRUE 0.290655256344546 0.188158870064334 0.36371834595018 2.39752691183322 0.154712593601989 0.896013152027715
"126412" "TRINITY_DN207825_c0_g1" 0 0.55581615506164 0 2.35924002552933 1.00144197417391 0 0 0 0 0 0 0 0 0 0 1.18840092460321 0 1.42223300068305 0 0 0 0 0 0 0 0 0 0 0 0 TRUE 0.652749692460812 0 0.435105654214376 0 0 0.833356622285771
"126413" "TRINITY_DN207825_c1_g1" 0 0 0 0 0 0 0 0 0 0 0 0 0 0 0 0 0 0 0 0 0 0.308011314552178 0 0 0 0 0 0.608809242675524 0 0 TRUE 0 0 0 0.101468207112587 0.0513352190920296 0.873518955954674
"126414" "TRINITY_DN207825_c2_g1" 1.4157586665225 2.85678654628808 0 0.255802836602718 0.381837083906047 1.114367024952 1.19975085671584 2.76532256972595 0.733788168625182 2.90265247119608 1.71193535697892 2.13454953446445 0.625738061908648 1.20476675065461 0 0.661749599810705 0 0.955312803444705 1.66721091248087 1.35275852504064 0 2.67038715697383 1.16027483140859 0.172487515510134 0 1.21350281998392 0 0 0 0 TRUE 1.00409202637856 1.9079998262844 0.574594535969779 0.202250469997319 1.17051982356901 0.613278678638264
"126415" "TRINITY_DN207826_c1_g1" 3.01238988980608 2.799087306074 3.36625226369956 2.56047040916651 2.20320115631661 2.44652092029318 3.10902617649837 3.42841042535734 2.51500591643373 3.11303366529989 3.5033487351675 3.23526752964118 3.25565179278319 4.28436606581035 4.10391721075207 2.38128337250378 2.82028109650187 2.49901669699333 3.74491454545408 3.61518085131524 3.13996056954546 3.67683155602301 3.84659360410481 3.54473265593262 3.58400038328577 3.39410251181168 3.55704241526372 3.71907389228014 4.19920118381294 3.01987979435658 TRUE 2.73132032422599 3.150682074733 3.2240860392241 3.57888336346847 3.59470229706254 0.117800950302805
"126416" "TRINITY_DN207826_c2_g1" 3.62830700559833 4.48452486087585 4.27865388361355 4.1105302896225 4.95438245257678 4.41447383643093 2.69019357782485 3.20695573238728 3.01613970265525 3.25156762060825 3.11935617703968 3.38970446693585 3.02626890819055 2.91876784932515 3.56510969653183 2.93621390100641 3.72246602447109 3.7477096335909 1.89917563048051 1.85837892508207 2.52631925781714 2.15995204473292 2.46571331959596 2.2621324395394 6.5444699304728 7.07148381511149 6.81012172649852 6.67549134472054 6.32284751994032 6.93106840990968 TRUE 4.31181205478632 3.11231954624186 3.31942266885265 6.72591379110889 2.19527860287467 0.519067844362665
"126417" "TRINITY_DN207827_c0_g1" 0.172487515510134 0 0 0 0.0607391578576785 1.93922657772821 0 0 0 0 0 0 1.29337048420475 0 0 0 0 0 0.197865391353738 0 0 0 0.35501626421955 0.554834395894193 2.54101915313356 4.7163873596094 0 2.14730669878029 0 0 TRUE 0.362075541849337 0 0.215561747367459 1.56745220192054 0.184619341911247 0.878424262284669
"126418" "TRINITY_DN207827_c2_g1" 0 0 0 0 0 0 0 0 0 0 0 0 3.13930576638392 0 0.471967787661516 1.86076420262883 0 0 0 0 0 0 0 0 0 0 0 0 0 0 TRUE 0 0 0.912006292779044 0 0 1
"126419" "TRINITY_DN207827_c3_g1" 0 0 0 3.39519993131188 2.40979822782842 0 0 0 2.80982599609745 1.33399611819645 0 0 0 0 0 3.65901117119815 0 0 0 0 0.762986564880576 0 0 0 0 0 1.21225804420273 0 0 0 TRUE 0.96749969319005 0.690637019048984 0.609835195199692 0.202043007367122 0.127164427480096 0.578894013980899
"126420" "TRINITY_DN207827_c3_g2" 0 0 0 3.25625587320273 0 0 0 0 2.30538690647769 0 0 0 0 0 0 0 0 0 0 0 0 0 0 0 0 0 0.718087583960517 0 0 0 TRUE 0.542709312200455 0.384231151079614 0 0.119681263993419 0 0.767871858956186
"126421" "TRINITY_DN207827_c4_g1" 0 0 0 0 1.57482812358744 0 2.45838200415601 1.4276061727819 3.6409679104499 0.374065718222538 1.92637902519988 0.694211607767891 4.41379715018921 0 0.282143228781498 0 3.70895970441307 0 2.42599632135108 1.22589186169034 0 0.873419503434857 2.65489375747332 0.801572569463598 0.12565110166152 0 0 0 0 0 TRUE 0.26247135393124 1.75360207309635 1.40081668056396 0.02094185027692 1.3302956689022 0.570238083097218
"126422" "TRINITY_DN207827_c5_g1" 0 0.559736524432983 0 0.741574847418796 0 0.753604536279995 0 0 0 0 0 0.169925001442312 0.935082523318661 0 0 1.04614178164472 0.794103898559748 0 0 0 0 0 0 0 0 0.842375488206288 0.681674141792833 0.451013242943973 0 0 TRUE 0.342485984688629 0.0283208335737187 0.462554700587188 0.329177145490516 0 0.621675034939505
"126423" "TRINITY_DN207827_c7_g1" 0 0 0 0 0 0 0 0 1.04614178164472 0.475084882948783 0 0 0 0 0 0 0 0 0 0 0 0 0 0 0 0 0.519038609600059 0 0 0 TRUE 0 0.253537777432251 0 0.0865064349333431 0 0.914700645590716
"126424" "TRINITY_DN207827_c9_g1" 0 0 0 0 0 0 0 0 0 0 0.31150311546827 0 0 0 1.03984026453179 0 0 0 0 0 0 0 0 0 0 0 0 0 0 0 TRUE 0 0.0519171859113783 0.173306710755298 0 0 0.925107940591113
"126425" "TRINITY_DN207828_c5_g1" 0 0.556797246592743 2.59550366050274 0 0 0 0 0 0 0 0 0 0 0 0 0 0 0 0 0 0 0 0 0 0 0 0 0 0 0 TRUE 0.525383484515914 0 0 0 0 1
"126426" "TRINITY_DN207828_c5_g3" 0 0 0 0 0 3.39903433899334 0 0 0 0 0 0 0 0 0 0 0 5.03685495329737 0 0 0 0 0 0 0 0 0 0 0 0 TRUE 0.566505723165557 0 0.839475825549561 0 0 0.831291829400002
"126427" "TRINITY_DN207828_c6_g2" 0 2.5489297694764 0 1.30217279974075 0 2.30129498100914 0 0 0 0 0 0 1.3138262963904 0 0 1.40435819483331 0 2.98750278321603 0 0 0 0 0 0 0 0 0 0 0 0 TRUE 1.02539959170438 0 0.95094787907329 0 0 0.768151877871177
"126428" "TRINITY_DN207828_c6_g3" 0 2.78093995936374 0 3.58315800387441 1.16800012451782 6.03854592485307 0 0 0 0 0 0 2.79576694778239 1.70354371973382 1.45048545986112 0.181420640280142 1.10835717809042 6.80383406009956 0 0 0 0 0 0 0 0 0 0 0 0 TRUE 2.26177400210151 0 2.34056800097457 0 0 0.75841611938216
"126429" "TRINITY_DN207828_c7_g1" 0 0 0 1.36232961017157 0 2.53555533339931 0 0 0 0 0 0 2.93696766018807 0 0 0.986956962524401 0.54399071966485 0.762986564880576 0 0 0 0 0 0 0 0 0 0 0 0 TRUE 0.649647490595146 0 0.871816984542984 0 0 0.813708753639475
"126430" "TRINITY_DN207829_c0_g1" 0 0 0 0.543000877402426 0 0 0 0 0 0 0 0 0 0 0 0 0.703986603863431 0 0 0 0 0 0 0 0 0 0 0.235114320376357 0 0 TRUE 0.0905001462337376 0 0.117331100643905 0.0391857200627262 0 0.723675424536298
"126431" "TRINITY_DN207829_c1_g1" 0 0 0 0 0 0 0 0 0 1.38846509728315 0 0 0 0 5.30932173048402 1.85519240795915 0 0 0 0 0 0 0 0 0 0 0 0 0 0 TRUE 0 0.231410849547192 1.19408568974053 0 0 0.951550619118994
"126432" "TRINITY_DN207829_c3_g1" 0.565597175854225 1.60549433385251 0.334568275666133 0 0 0 0 0 0 0 0 0 0 0 0 0 0 0 0 0 0 0 0 0 0 0 0 0 0 0 TRUE 0.417609964228811 0 0 0 0 1
"126433" "TRINITY_DN207829_c5_g1" 0 0 0 0 0 0 0 0 0 0 0 0.130930869826449 0 0 0 0 0 0.423309237242387 0 0 0 0 0 0 0 0 0 0 0 0 TRUE 0 0.0218218116377414 0.0705515395403978 0 0 0.922674218805508
"126434" "TRINITY_DN207829_c7_g1" 2.39231742277876 1.00934717225925 0 0 0 0 0 0 0 0.596458139558986 0.530070742225084 0 2.58207422139633 0.381837083906047 0.104336659814736 0.586884812852185 1.40925514668484 0.175045486110914 0.151858816727005 0 0 0 0 0 0 0 0.763836458890951 0 0 0 TRUE 0.566944099173002 0.187754813630678 0.873238901794175 0.127306076481825 0.0253098027878342 0.740244396404824
"126435" "TRINITY_DN207829_c7_g2" 2.21007709890321 0.37851162325373 0 0.205392512989685 0 1.03491998434916 0 0 0 0 0 0 1.04544297076117 0 0 2.05345893194152 0 0 0 0 0 0 0 0 0 0 0 0 0 0 TRUE 0.638150203249297 0 0.516483650450448 0 0 0.797663760106694
"126436" "TRINITY_DN207829_c8_g1" 3.38556908753006 2.73725410432433 1.58400038328577 2.70043971814109 2.84116804354865 3.0871233436512 0 0.961252884058208 2.83713591392318 0 0.261831658752137 0.639695233399582 2.96919654799175 3.47638168756724 1.35049724708413 3.24838302943144 2.59478738657447 2.84498815668261 0.133563525741106 2.53530648561242 1.42007811597937 0 2.10030490579569 1.07519031415522 0 0.776525151421912 0 0 3.30888505741176 2.03456789281821 TRUE 2.72259244674685 0.783319281688852 2.74737234255527 1.01999635027531 1.21074055788063 0.477987698669912
"126437" "TRINITY_DN207830_c0_g1" 0 0 0 0 2.68257329734758 3.33528315355643 0 0 2.48594198341242 0 3.39369076418745 2.67987414774662 0 0 0 0 6.58284198474445 5.08351123912727 0 0 3.33885223914518 0 2.89355636930543 2.61093624041816 0 0 0.571434115876509 0 0 0 TRUE 1.00297607515067 1.42658448255775 1.94439220397862 0.0952390193127515 1.4738908081448 0.485868851846886
"126438" "TRINITY_DN207830_c1_g1" 0 0 5.1784357940942 5.20964831124655 1.10097764772482 0.571434115876509 0 0.111031312388744 0 4.56651075585788 0 0 2.64754476970897 0.111031312388744 0.552868871011303 7.5208700745338 0 2.48491148691083 0 0.128293401009818 0 5.09718938723511 0 0 0 0 0 2.09558690799772 0 0 TRUE 2.01008264482368 0.77959034470777 2.21953775242561 0.349264484666287 0.870913798040822 0.548346128844123
"126439" "TRINITY_DN207830_c2_g1" 0 1.81557542886257 0 0 0.660837367696284 0.824564212089827 1.94485844580754 3.36862868162898 2.05450121618256 0 1.06626144226872 0.758729568457863 2.69688409085545 2.85039939677025 0 0 1.02927618237063 0.944108799107955 3.24412594328373 2.94166975365654 0 1.58159227883601 0.358396261956654 0 0 0.945607703181372 0 0.0551956542421246 0.816394909169121 0 TRUE 0.550162834774781 1.53216322572428 1.25344474485072 0.302866377765436 1.35429737295549 0.435312884384355
"126440" "TRINITY_DN207830_c4_g1" 0 0 0 0 0 0 0 0 0 0 0 0 1.22465773412074 0 0 0 0 0.930548119247855 0 0 0 0 0 0 0 0 0 0 0 0 TRUE 0 0 0.359200975561432 0 0 1
"126441" "TRINITY_DN207831_c0_g1" 0 0 0 0 0 0 0 0 0 0 0 0 0 0 0 0 0 0 0 1.0164963198962 0 0 0 0.0908534304511135 0 0 0 0 0 0 TRUE 0 0 0 0 0.184558291724552 1
"126442" "TRINITY_DN207831_c1_g1" 0 0 0 0 0 0 1.04264433740849 2.20006486151431 3.0621217119078 0 0 0.633198686374004 1.29631056070809 0 0.249748715083569 0 0 0 0 1.97048557294012 0 0.296310560708092 0 0 0 0 0 0 0 0 TRUE 0 1.15633826620077 0.257676545965277 0 0.377799355608036 0.862610293166805
"126443" "TRINITY_DN207831_c3_g1" 0 0 0 0 0 0 2.32509853776749 0.0468402542029724 1.69955163252309 0 0 0 0 0 0 0 0 0 1.77019475495132 1.25459404303314 0.451013242943973 1.12234140752612 0.594548549550354 0.815575428862573 0 0 2.06039331222714 0 1.88596475675397 0 TRUE 0 0.678581737415592 0 0.657726344830185 1.00137790447791 0.666382672248374
"126444" "TRINITY_DN207831_c3_g2" 0 1.41683974191283 0 0 0 0 0 0.230203013366421 0 0.480265122054463 0 0.128293401009818 0 0 0 0 0 0 0.0989584800881688 1.5489297694764 0 1.02856915219677 0 0 0 0.361768359419153 0.0690146779151805 0 0 0 TRUE 0.236139956985472 0.139793589405117 0 0.0717971728890556 0.44607623362689 0.749072756219659
"126445" "TRINITY_DN207831_c4_g1" 0.0243196791954129 0 0 0 0 0 0.284514133244245 0 0 0 0 0 0 0 0 0 0 0 0 0 0 0 0 0 0 0 0 0 0 0 TRUE 0.00405327986590215 0.0474190222073742 0 0 0 0.978630517473683
"126446" "TRINITY_DN207831_c5_g1" 0 0 0 0 0 0 0 0 0 2.05484847699562 0.0412429822318813 1.08814159686902 0.43616183931445 0 0.49467161164755 2.71764900817332 0.22650852980868 0.967906370290147 3.63946371690372 3.10567807789454 3.33514020631421 2.77967996361476 2.5765221379205 2.68616432606136 0.549915553621955 1.84839759952819 0 1.25338423580007 0 0.625738061908648 TRUE 0 0.53070550934942 0.807149559872357 0.712905908476479 3.02044140478485 0.83025982771512
"126447" "TRINITY_DN207832_c5_g1" 5.62912343840125 5.28073365852683 5.6059387368422 4.28406988534516 4.87401000554047 5.13971505318654 3.88586716856163 3.72530490157444 4.58442138861596 2.80136562762277 3.10383330630348 3.24671210053186 5.07347750967897 5.42639895265028 4.45746296464855 3.38598315929781 4.14126928494613 4.28266219717201 2.35191096110308 1.62854031926276 1.60880924267552 0.919912088677308 0.238786859587116 0.6535186707536 6.57488865836311 6.84316732492374 6.585999065311 6.79801162059548 6.84967406616916 6.62505126257307 TRUE 5.13559846297374 3.55791741553502 4.46120901139896 6.71279866632259 1.23357969034323 0.464146576731268
"126448" "TRINITY_DN207832_c5_g3" 0 0 0 0 0 0 0 0 0 0 0.439357178474257 0 0 0 0 0 0 0 0 0 0 0 0 0 0 0 0 0.130930869826449 0 0 TRUE 0 0.0732261964123762 0 0.0218218116377414 0 0.925498616933307
"126449" "TRINITY_DN207833_c0_g1" 1.92371967874939 6.09733689452433 0 0 0 4.95233356636969 0 0 0 0 0 0 0.508935661864395 0 0 0 0 0 0 0 0 0 0 0 0 0 0 0 0 0 TRUE 2.16223168994057 0 0.0848226103107326 0 0 0.990192701052186
"126450" "TRINITY_DN207833_c2_g1" 4.60519798912314 3.79191823310844 4.06755267572186 3.96624587322494 3.75915583380027 3.88303423565515 4.40599235967584 4.23580363397575 4.15120939288489 4.28073365852683 4.53636379239547 4.55741009016888 3.9714056004191 3.52669484554198 4.58038671760526 4.16422311821503 3.62152444367146 4.10534284028622 4.40476690961225 4.32919537037884 4.72148203327172 4.63830557680709 4.46342628302167 3.99909803370561 4.72344934499596 4.69782940938434 4.88942486778825 4.87125225885525 5.08342613943746 4.86433474078243 TRUE 4.01218414010563 4.36125215460461 3.99492959428984 4.85495279354062 4.42604570113286 0.135191818318117
"126451" "TRINITY_DN207834_c8_g1" 0 0 0 0 0.337996463515016 0.779049552837459 1.88401173758352 2.72726701073491 2.36597242759338 2.93092653106403 2.61706334388818 2.74243744537627 0 0 0 0 0 0 3.66607484262069 4.69515867847536 4.43249179144138 5.66519377274042 6.91270973645702 5.47728875772656 0.24000896473507 1.60122108558495 0.666302128173095 0.558757430373762 1.99783433278189 0.360645202460216 TRUE 0.186174336058746 2.54461308270672 0 0.904128190684829 5.14148626324357 0.823255600455638
"126452" "TRINITY_DN207834_c8_g2" 0 0 0 0 0 0 0.964213777946939 4.35148699233648 3.06263982828646 1.81598522720104 4.39238612090696 3.55753262765066 0 0 1.11169907219742 0 0 0 0.84478735007906 4.79649392942584 4.17512534965772 2.65580975435545 5.68288225268746 4.47424133442669 0 0 0 0.965691949224705 3.04194382997017 0 TRUE 0 3.02404076238809 0.18528317869957 0.667939296532479 3.77155666177204 0.742993173288398
"126453" "TRINITY_DN207834_c8_g3" 0 0 0 0 0 0 2.0447438212244 2.95084163754915 0 2.19660704409482 3.1822155573981 3.18348651445939 0 0 0 0 0 0 2.87125225885525 4.41142624572647 4.58886451819015 2.99891757275836 5.65254385739768 5.11956368441736 1.01506932171765 0 1.90072192756411 0 0 0 TRUE 0 2.25964909578764 0 0.485965208213627 4.27376135622421 0.839391225015254
"126454" "TRINITY_DN207834_c8_g4" 0 0 0 0 0 1.02573756141361 2.32797472500578 2.22928027905873 2.56559717585422 2.83450897356133 3.31121245463503 2.68526740651684 0 0 0 0 0 0.645240512645265 2.63923216324928 3.60703434594862 3.17743947146176 4.01685284900734 4.76442047072846 4.79898366046594 0 0 0 0 0.102993993323326 2.28036248997378 TRUE 0.170956260235601 2.65897350243866 0.107540085440878 0.397226080549517 3.83399382681023 0.782557296692427
"126455" "TRINITY_DN207834_c8_g5" 0 0 0 0 0 0 0.361768359419153 0.482332020747376 0 2.17248751551013 1.7819891158647 1.65306001710456 0 0 0 0 0 0 3.18396283484259 2.40626454061069 1.270229907238 3.33499724490688 3.88723280291461 2.65786862339084 0 0.154453592679872 0 0 0 0 TRUE 0 1.07527283810766 0 0.0257422654466454 2.79009265898394 0.901346009064511
"126456" "TRINITY_DN207835_c0_g1" 2.38017531174203 2.91322452933057 2.23878685958712 2.93376146033326 2.82984955984469 2.66448284036468 3.30888505741176 3.00018032561 2.41872967673653 2.91647664443772 3.33813912804328 3.30742852519225 2.95939923477212 1.84799690655495 2.52907129982911 2.81372989448141 2.84518893534008 2.56803210477128 2.34340782229781 2.48979980291652 2.61612240464668 2.79722054492389 2.7982579326445 2.75510121893164 3.38722466201514 2.82211827472934 3.55716498397718 2.6742346477937 2.48645695576873 3.44678556214312 TRUE 2.66004676020039 3.04830655957192 2.59390306262483 3.06233084773787 2.63331828772684 0.107250717357822
"126457" "TRINITY_DN207836_c1_g2" 0 0 0 0 0 0 0 0 0 0 0.411426245726465 0.455228571117139 0 0 0 0 0 0.619178216059069 0 0 0 0 0 0 0 0 0 0 0 0 TRUE 0 0.144442469473934 0.103196369343178 0 0 0.821388457080829
"126458" "TRINITY_DN207836_c2_g1" 0 0.291603558030565 0 0 0 0 0 0 0 0 0 0 0.336854639125465 0 0 0 0 0 0 0 0 0 0 0 0 0 0 0 0 0 TRUE 0.0486005930050941 0 0.0561424398542442 0 0 0.783583537109939
"126459" "TRINITY_DN207836_c3_g2" 0 0 0 0 0 0 0 0 1.0264459803038 0 0 0 0 0 0.919149363287674 0 0 0 0 0 0 0 0 0 0 0 0 0 0 0 TRUE 0 0.171074330050633 0.153191560547946 0 0 0.77613304038279
"126460" "TRINITY_DN207836_c3_g5" 0 0 0 0 0 0 0 0 0 0 0.0299828662157143 0 0 0 0 0 0 0 0 0 1.28451413324425 0 0 0 0 0 0 0 0 0 TRUE 0 0.00499714436928572 0 0 0.214085688874041 0.99416455112487
"126461" "TRINITY_DN207836_c7_g1" 0 0 0 0 0 0 0 0 0 0 0 0.830255324167683 0 0 0.147957881387101 0 0 0 0 0 0 0 0 0 0 0 0 0 0 0 TRUE 0 0.13837588736128 0.0246596468978502 0 0 0.955448078115179
"126462" "TRINITY_DN207836_c8_g1" 0 0 0 0.195347598322219 0.448900951145128 0 0 0 0 0 0 0 0 0 0 2.78868571061353 0 0 0 0 0 0 0 0 0 0 0 0 0 0 TRUE 0.107374758244558 0 0.464780951768922 0 0 0.942244428350658
"126463" "TRINITY_DN207837_c0_g1" 0 0 0 0 0 0 0 0 0 0 0 0 0 0 0 0 0 0 0 0 0 0 0 0 0 0.916094422938358 0 0.843983844048327 0 0 TRUE 0 0 0 0.293346377831114 0 1
"126464" "TRINITY_DN207837_c3_g1" 3.04106771708669 2.78993786898019 2.53530648561242 2.2424500736777 2.45259543470287 2.23143240844797 2.48748634934854 2.48877205929985 2.44493204894218 2.09693648250296 2.28095631383106 2.60999129521268 2.24153514179572 2.40490312214513 1.30859386858428 0.875780063068488 1.26843439357638 1.6177686458044 1.56071495447448 1.87931367631089 1.86195536414487 1.64108355271207 1.51702367206458 1.2654368960491 5.58487232946322 5.59547382285467 5.38605215970631 4.9270430965768 4.32005137119933 5.1207251744926 TRUE 2.54879833141797 2.40151242485621 1.6195025391624 5.15570299238215 1.620921352626 0.60283133744492
"126465" "TRINITY_DN207837_c3_g2" 0 0 0 0 0 0 0 0 0 0 0 0 1.10097764772482 0 0 0 0 0 0 0 0 0 0 0 0.52707033551266 0 0 0 0 0 TRUE 0 0 0.183496274620804 0.0878450559187767 0 0.880317657537858
"126466" "TRINITY_DN207837_c3_g6" 0 0 0 0 0 0 0 0 0 0.0214797274104514 0 0 0 0 0 0 0.601221085584946 0 0 0 0 0 0 0 0 0 0 0 0 0 TRUE 0 0.00357995456840857 0.100203514264158 0 0 0.991068290881069
"126467" "TRINITY_DN207837_c5_g1" 0 2.02431967919541 0 1.23817541857738 0 2.35417002602486 2.29601682253322 2.41305242854853 0 3.58388007347952 0 2.46021832866727 0 4.14069686803137 0 1.2097652659741 0 1.94822704387917 3.83066097439976 4.64777499312618 2.50182126542091 4.23580363397575 1.57434375392001 4.40558399196799 3.40285858256035 2.75253452581717 0 2.54423807415168 0 2.51803149260217 TRUE 0.936110853966274 1.79219460887142 1.21644819631411 1.86961044585523 3.53266476880177 0.58852845617027
"126468" "TRINITY_DN207838_c1_g1" 3.0765590951316 0 0.785759774427011 0.5489297694764 2.25912180605768 0 2.23725777090037 3.20210422851856 1.07724299893246 2.40135740989028 2.78972925137577 1.50994914630431 4.26865895502767 0.833497336859835 2.76786663217663 0 4.68161792595941 0 0 0 0 0 0 0 0 0.0468402542029724 1.38625914113335 0.359521170427595 1.55188510347172 0.746742715777736 TRUE 1.11172840751545 2.20294013432029 2.09194014167059 0.681874730835562 0 0.55905028699061
"126469" "TRINITY_DN207838_c3_g1" 0 0 0 0 0 0 0 0.575312330687437 0 0.144046369616707 0.797428082152313 0 0 1.81188199621867 0 0 0.863145542989399 0 0 0.412510571249805 0 0 0 0 0 0 0 0 0 0 TRUE 0 0.252797797076076 0.445837923201345 0 0.0687517618749674 0.819693692361255
"126470" "TRINITY_DN207839_c1_g1" 0 0.505890929729957 0 0.387362540835996 0 0.77568270173906 0 0 0 0 0 0 0.774839759827326 1.58784500925428 1.98294795515753 0 0 0.524063675777211 0 1.09017594979021 0 0 0 0 0 0 0 0 0 0.539034702970754 TRUE 0.278156028717502 0 0.81161606666939 0.0898391171617924 0.181695991631701 0.830680059179105
"126471" "TRINITY_DN207839_c2_g1" 0 0 0 0 0 0.108357178090419 0 0 0 0 0 0 0.191562650700756 0.927517246198476 0.614474282837701 1.93432777831537 0 1.54052329643822 0 0 0 0 0 0 0 0 0 0 0 0 TRUE 0.0180595296817364 0 0.868067542415087 0 0 0.994798927272556
"126472" "TRINITY_DN207839_c3_g1" 0 0 0 0.666302128173095 0.219091058246197 0 0 0 0 0 0.746742715777736 0 0 0 0.576280257621355 1.25398926623079 0 1.08746284125034 0 0 0.487486349348536 0 0.0565835283663675 0 0 0.379620962055708 0 0 0 1.03210084316702 TRUE 0.147565531069882 0.124457119296289 0.48628872751708 0.235286967537122 0.0906783129524839 0.69257567725813
"126473" "TRINITY_DN207839_c4_g1" 0 0.589763486984977 0 0.0648828515848544 0.451013242943973 1.19219416528335 0 0 0.802400040114839 0 0 0.0813396274519388 0 0.781569544815974 0.0356239097307212 1.33628338786443 1.90727526299938 1.08065766334523 0 0 0 0 0 0 0 0 0.680774425492461 0 0 0 TRUE 0.382975624466192 0.147289944594463 0.856901628125956 0.113462404248744 0 0.81219315258006
"126474" "TRINITY_DN207839_c5_g1" 2.98641093525204 3.65409178284189 3.27932270971912 2.26513680347581 2.4867143730307 2.72377696962344 3.60620531294249 3.62947319678695 1.54646235816709 2.06488285158485 3.03755793542403 2.21163525332715 2.70553562852121 2.33170521649889 2.9005287310401 3.42330923724239 1.95754320075711 2.65672517002125 4.00916798887197 3.06505524747929 4.55649072715315 2.96476826967405 3.57240464739033 1.64892555945312 3.26228280642066 3.2709773789095 3.2606279081267 2.27619886503224 1.82903768866914 2.87754795155549 TRUE 2.89924226232383 2.68270281803876 2.66255786401349 2.79611209978562 3.30280207333699 0.164299373758202
"126475" "TRINITY_DN207839_c7_g1" 6.11619838466359 0 0 0 4.32711247074709 3.51108846592374 3.50360315630226 0 5.47651130394043 4.01033228328482 0 3.80611779603563 0 0 0 0 0.297484915710575 0 2.42572783804503 0 1.7982579326445 0.878136766626948 0 2 0 0 0 0 0 0 TRUE 2.3257332202224 2.79942742326052 0.0495808192850958 0 1.18368708955275 0.682167047849821
"126476" "TRINITY_DN207840_c0_g1" 0 0 0 0 0.168642035558839 0 0 0 0 0 0 0 0 0 0 0 0 0 0 0 0 0 0 0 0 0 0 0 1.14925936549962 0 TRUE 0.0281070059264732 0 0 0.19154322758327 0 0.96331506172118
"126477" "TRINITY_DN207840_c2_g1" 0 0 0 0.111031312388744 0 1.02927618237063 0 0 0.447843644362086 0 0 0 0 0 0.104336659814736 0 1.73811928878258 0 0 0 0 0 0 0 0.49467161164755 0 0 0 0 0 TRUE 0.190051249126563 0.0746406073936809 0.307075991432885 0.0824452686079249 0 0.717385000119719
"126478" "TRINITY_DN207840_c2_g2" 0 0 0 0 0 0 0 0 0 0.764685852522134 0 0 0 0 0 0 0 0 0.01292617444427 0 0 0 0 0 0 0 0 0 0 0 TRUE 0 0.127447642087022 0 0 0.00215436240737834 0.995774024587471
"126479" "TRINITY_DN207840_c2_g3" 0 0 0 0 0 0 0 0 0 0 0 0 0 0 0 0.155749232677945 0 0 0 0 0 0 0 0 0 0 0.838346736521231 0 0 0 TRUE 0 0 0.0259582054463241 0.139724456086872 0 0.953554649319613
"126480" "TRINITY_DN207840_c4_g1" 0 0 0 0 0 0 0 0 1.61258840669872 0 0 0 0 0 0 0 1.18713429147454 0 0 0 0 0 0 0 0 0 0 0 0 0 TRUE 0 0.268764734449786 0.197855715245756 0 0 0.815958262110908
"126481" "TRINITY_DN207841_c10_g1" 0 0 0 0 0 0 0 0 0 0 0 0 0 1.29160355803056 0 0 0 0 0 0 0.453122446595813 0 0 0 0 0 0 0 0 0 TRUE 0 0 0.215267259671761 0 0.0755204077659688 0.912294596167199
"126482" "TRINITY_DN207841_c10_g2" 0 0 0 0 0 0 0 0 0 0 0 0 0 2.78868571061353 0 0 0 0 0 0 0.238786859587116 0 0 0 0 0 0 2.23143240844797 1.56949109195872 0 TRUE 0 0 0.464780951768922 0.63348725006778 0.0397978099311861 0.800872566241025
"126483" "TRINITY_DN207841_c10_g3" 0 0 0 0 0 0 0 0 0 0 0 0 0 0.559736524432983 0 0 0 0 0 0 0.209141397838592 0 0 0 0 0 0 0 0 0 TRUE 0 0 0.0932894207388304 0 0.0348568996397653 0.90658935556758
"126484" "TRINITY_DN207841_c10_g4" 0 0 0 0 0 0 0 0 0 0 0 0 0 0.113700499164728 0 0 0 0 0 0 0 0 0 0 0 0 0 0 2.04579241851409 0 TRUE 0 0 0.0189500831941214 0.340965403085682 0 0.986105567439815
"126485" "TRINITY_DN207841_c10_g5" 0 0 0 0 0 0 0 0 1.34879895961211 0 0 0 0 0 0 0 0 0 0 0 0.65901117119815 0 0 0 0 0 0 0 0 0 TRUE 0 0.224799826602018 0 0 0.109835195199692 0.877852224287808
"126486" "TRINITY_DN207841_c6_g1" 0 0 0 0 0 0 0 0 0.0579700686373299 0 0 0 0 1.40979822782842 0 0.0200576523412535 0 0 0 0 1.07313470463022 0 0 0 0 0 0.639695233399582 0.0157829972409275 0 0 TRUE 0 0.00966167810622166 0.238309313361612 0.109246371773418 0.178855784105036 0.687628832268038
"126487" "TRINITY_DN207841_c8_g1" 0 0 0 0 0 0 0 0 0 0 0.0384361816561079 0 0 0 0 0 0 0 0 0 0 0 0 0 0 0.368489000645104 0.880489626687819 0 0 0.0922074380970889 TRUE 0 0.00640603027601799 0 0.223531010905002 0 0.992835412131317
"126488" "TRINITY_DN207842_c1_g1" 0 0 0 0.795766947782392 0 0 0 0 0 0 0 0.063502942306158 0 0 0 0 0 0.253384235800074 0 0.429749850800216 0 0 0 0 2.906505825626 1.7415748474188 1.25519856641969 2.3648525400612 0.730313886293776 1.88869454950954 TRUE 0.132627824630399 0.010583823717693 0.0422307059666791 1.8145233692215 0.0716249751333693 0.964581975932551
"126489" "TRINITY_DN207842_c1_g2" 0 0.92523990548741 0 1.62527048937469 1.46675761572617 1.71105432181207 0 0.16349873228288 0 0 0 0 0.687956494044482 0 0 0.137503523749935 0 0 0 0.0827025893302493 0 0 0 0 0 0.500802053057158 0 0 0 0 TRUE 0.95472038873339 0.0272497887138133 0.137576669632403 0.0834670088428596 0.0137837648883749 0.931373301761905
"126490" "TRINITY_DN207842_c2_g1" 1.24731993497982 0.391767719955997 0 0 0.859174455866435 1.39506279951758 0.916094422938358 0.768925335563751 0.180147861158429 1.73248629302994 1.96125288405821 3.24807936808726 1.31208426151475 0 0 0 2.06281249240502 2.15962918582123 1.28273632027634 0.393965275660243 2.78513201531599 2.92295896423617 0 1.74373037604463 1.5626698261027 1.13881446890228 2.28392177230762 2.202260983562 2.84458651552164 3.15720543819248 TRUE 0.648887485053305 1.46783102747266 0.922420989956834 2.19824316743145 1.52142049192223 0.48134036511827
"126491" "TRINITY_DN207843_c2_g2" 2.90708294212449 0 5.93790930570214 2.6564963705535 5.83375031254669 0 0 0 0 0 0 0 0 0 0 0 0 0 0 0 0 0 0 0 0 0 0 0 0 0 TRUE 2.8892064884878 0 0 0 0 1
"126492" "TRINITY_DN207843_c3_g2" 5.02852495130396 4.12779833836582 4.57106999816771 0 3.38901605968851 2.74953426766926 4.48471818684477 3.89365343877836 3.78156954481597 2.88029370151051 3.23939804156656 3.09575567386806 1.16928366111573 0.454175893185802 1.74631276642546 0.00288250853312137 2.02962956756306 0 2.73725410432433 2.22835695420105 1.29983076182237 1.01506932171765 0.881273061429249 0.0214797274104514 0 0 0 0 0 0 TRUE 3.31099060253254 3.56256476456404 0.900380732803863 0 1.36387732181752 0.608761592728814
"126493" "TRINITY_DN207843_c4_g1" 5.74832704753764 4.90134963765088 5.27071580787426 4.92922289570657 4.82720930634063 5.63488363677538 4.57899907563982 4.61500424163503 4.80570518483851 4.83960693037932 4.34546734447611 4.73178061958792 4.93531830018119 4.9546616208379 5.5623340209984 4.72252067097555 4.32553033156756 5.27939700459469 4.26431122689197 4.28503224962291 3.7835614214378 4.38722466201514 4.3281902080722 4.50309426915734 4.97521745704302 4.44916515681218 4.44605768021277 4.56510969653183 4.28080788077975 4.55274593674845 TRUE 5.21861805531423 4.65276056609279 4.96329365819255 4.544850634688 4.25856900619956 0.117607685121928
"126494" "TRINITY_DN207844_c1_g1" 0 0 0 0 0 0 0 0 0 0 0 0 0.441483479582645 0 0 1.27917410848905 0 0 0 0 0 0 0 0 0 0 0 0 0 0 TRUE 0 0 0.286776264678615 0 0 1
"126495" "TRINITY_DN207844_c3_g1" 0 1.1263121303287 0 2.16382072649042 0 1.23633953916837 0 0.869476633965402 0.205392512989685 0 0.375178479589612 0 0 1.70132725741294 0 2.13257684267001 0 0 0 0 0 0 0 0 0 1.80776706176642 0 1.8682916687728 0 0 TRUE 0.754412065997916 0.241674604424116 0.638984016680491 0.612676455089869 0 0.505132823459308
"126496" "TRINITY_DN207844_c5_g1" 0 2.15055967657538 0.104336659814736 2.09423606984577 0 0 0 0 0 0.111031312388744 0 0 0 2.68167414179283 0 0.603121869839996 0 0 0.277389698810864 0 0 0 0 0 0.0510240030244669 1.00144197417391 0 0.370722275148167 1.58928410667125 0 TRUE 0.724855401039314 0.0185052187314573 0.547466001938805 0.502078726502965 0.0462316164684773 0.615688328305196
"126497" "TRINITY_DN207844_c6_g2" 0 0.349365277594213 0 0.73638840070346 0 0 0 0 0 0 0 0 0 0 1.49159659441045 0 0 0.250961573533219 0 0 0 0 0 0 0 0 0 0 0 0 TRUE 0.180958946382946 0 0.290426361323945 0 0 0.84422992324283
"126498" "TRINITY_DN207844_c7_g1" 0 0.762986564880576 0 0 0.449957483628003 0 0.209141397838592 1.60312186984 0 0 0 0.0243196791954129 0 0.716332480287987 0 1.32481060342048 0 0.018634174139051 0 0.141432790929296 0 0 0 0 0 0 0 0 0.2904244038653 0 TRUE 0.202157341418097 0.306097157812333 0.343296209641254 0.0484040673108833 0.0235721318215493 0.577456230168397
"126499" "TRINITY_DN207844_c7_g2" 0 0 0 0 0.636914580355878 0 0 0 0 0 0 0 0 1.04614178164472 0 0 0 0 0 0 0 0 0 0 0 0.867896463992655 0 0 0 0 TRUE 0.106152430059313 0 0.174356963607453 0.144649410665442 0 0.640390272439291
"126500" "TRINITY_DN207845_c2_g1" 4.98080220811487 5.10839899958074 5.55406693141626 0 5.66698377006666 5.38815508843915 4.54039930563062 4.83420555702808 5.77946985729517 4.75467375373121 4.73682131744816 5.07578931563399 1.36737106564853 0 1.00288250853312 0 0.595503660502742 0 2.20633064787105 0.398350370345965 0.545968369105293 0.999278472082541 0.369606070031838 1.05241589415114 0 0 0 0 0 0 TRUE 4.44973449960295 4.95355985112787 0.494292872447399 0 0.928658303931304 0.703612863653777
"126501" "TRINITY_DN207845_c2_g2" 0 0 0 0 1.13356352574111 0 0 1.58880456701555 1.69955163252309 1.69331967881157 0.298658315564515 0 0 0 0 0 0 0 0 0 0 0 0 0 0 0 0 0 0 0 TRUE 0.188927254290184 0.880055698985788 0 0 0 0.946330881526047
"126502" "TRINITY_DN207846_c10_g1" 0 0 0 0 0 0 0 0 1.81105994774008 0 0 0 0 0 0 0 0 0 0 0 0 0 0.377401430785794 0 0 0 0 0 0 0 TRUE 0 0.301843324623347 0 0 0.062900238464299 0.947903238755745
"126503" "TRINITY_DN207846_c9_g1" 0 1.91494715047958 0.760433874670112 0.3928669162308 0 0.221567788538409 0 0 0 0 0 0 0 0 0 0.876566058751721 0 3.70509321973489 0.360645202460216 0 0 0 0 0.151858816727005 0 0 0 0 0.848798181244189 0 TRUE 0.54830262165315 0 0.763609879747769 0.141466363540698 0.0854173365312035 0.746209961956914
"126504" "TRINITY_DN207846_c9_g2" 0 0 0 0 0 0 0 0 0 0 0 0 2.55557077789617 0 0 0 0 0 0 0 0 0 0 0 0 0 0.0676387168753633 0 0 0 TRUE 0 0 0.425928462982695 0.0112731194792272 0 0.993383208414693
"126505" "TRINITY_DN207846_c9_g3" 0 0 0 0 0 0 0 0 1.64708421262895 0.87263179113525 1.12565110166152 0.868686765322135 0 0 0 0 0 0 0 0.339137384919585 0 0 0.883620816285671 0 0 0 0 0 0 0 TRUE 0 0.75234231179131 0 0 0.203793033534209 0.932280482454528
"126506" "TRINITY_DN207847_c2_g1" 0 0 0 0.974529312483882 1.13487805434311 0.734655433479005 0 0.108357178090419 0.961252884058208 0 0 0 0 0 0 0 0 0 0 0 0 0 0 0 0 0 0 0 0 0 TRUE 0.474010466717666 0.178268343691438 0 0 0 0.905978688125879
"126507" "TRINITY_DN207847_c3_g1" 0 0 0 0 0 0 1.40979822782842 0 0 0 0 0 0 0 0 0 0 0 0 0 0 0 0 1.45680614923047 4.29108779666626 4.04369446122598 0 5.92675853198647 4.28858004391877 3.99873708923515 TRUE 0 0.234966371304737 0 3.7581429871721 0.242801024871746 0.968217854016779
"126508" "TRINITY_DN207847_c3_g2" 0 0 0 0 0 0 0 0 0 0 0 0 0 0 1.31556623031895 0 0 0.070389327891398 0 0 0 0 0 0 0 0 0 3.05710363714117 0 2.00575926928868 TRUE 0 0 0.230992593035058 0.843810484404976 0 0.931562656157933
"126509" "TRINITY_DN207847_c4_g1" 3.98550043030489 4.58754501652256 4.05328514466902 4.15064090711739 3.86878552255535 4.28266219717201 4.06125777090295 4.04343200192307 3.97489636376201 3.9322501913294 4.19116781366365 4.2341180633698 4.13963320511453 3.92000740100456 3.82893617264046 3.71138477305403 3.52105073690096 3.4112906477151 4.69465736554709 4.79431188458201 3.87105507508663 5.02702131462225 4.48800077083407 4.31658022356178 4.42639895265028 4.73302888397278 5.10207018472583 4.52362468056479 4.51323806233309 4.58964365683906 TRUE 4.1547365363902 4.07285370082515 3.75538382273827 4.64800073684764 4.5319377723723 0.111719599063217
"126510" "TRINITY_DN207848_c2_g1" 4.2967510558642 1.60122108558495 2.37517847958961 3.19613488076516 2.31469652565629 2.34340782229781 1.65122394298988 1.75445997362548 0 2.02502879449152 1.29572302453997 0.51500591643373 2.77146305836565 3.72475939733651 0 0.919912088677308 2.48979980291652 0 0.43722773891291 1.60169651648096 0 1.54201035553661 0.963474123974886 1.22094900446678 4.36918727036537 4.49652626341729 0 5.492974756328 5.816778880385 4.36478251821826 TRUE 2.687898308293 1.20690694201343 1.65098905788266 4.09004161478565 0.960892956562024 0.602284776197068
"126511" "TRINITY_DN207848_c2_g2" 4.19920118381294 5.59717358467203 4.89578731646331 4.26738597772062 5.71704574868684 5.31817220300303 4.10919337763906 4.82063850887603 5.00211740375329 3.04194382997017 3.01417673056074 4.72906326957774 4.93456367854659 4.04369446122598 5.01850065102052 2.77040621629884 3.70884937710518 5.44284399620795 3.41872967673653 4.16269343221124 4.71699089440494 2.11203283623382 3.02183502726224 4.29623713177102 7.04756020002569 8.38246840163777 8.66238710711855 5.816574108454 5.69696752623429 7.90833256978243 TRUE 4.99912766905979 4.1195221867295 4.31980973006751 7.25238165220879 3.6214198331033 0.411921481898145
"126512" "TRINITY_DN207848_c2_g3" 0 0 0 0 0 0.199122642013601 0 0 0 0 0 0 0 0 0 0 0 0.750177705593057 0 0 0 0 0 0 0 0 0 0 0 0 TRUE 0.0331871070022668 0 0.125029617598843 0 0 0.93364150902879
"126513" "TRINITY_DN207849_c4_g1" 0 0.323081789503733 0 0 0 0 0 0 0 0.836732080459136 0.906890595608518 0 0 0 2.14990966753492 0 0 0.904580434921318 0 0 0 0.296310560708092 0 0 0 0 0 0 0.00863030514344006 0 TRUE 0.0538469649172888 0.290603779344609 0.509081683742707 0.00143838419057334 0.0493850934513487 0.805888605637011
"126514" "TRINITY_DN207849_c4_g6" 0 0 0 0 0 0 0 0 0 0 0 0 0 0 0 0 0 1.59167941693574 0 0 0 0 0 0 0 0 0 0 0 0.410341104614087 TRUE 0 0 0.265279902822623 0.0683901841023479 0 0.935549033893385
"126515" "TRINITY_DN207850_c2_g1" 5.99961673322489 5.27220986112457 6.15985115908427 5.65400583054123 6.11259588801209 5.358290756804 5.03015948310287 5.24637008108084 5.27071580787426 5.23691350248474 5.89117612475454 5.06527071338182 5.24351676137205 5.05141560815311 5.807277632753 4.9387562614923 6.07184845974646 5.136560545586 3.86016825286164 4.23955079661364 3.9217219470096 4.35070939252101 4.38072944850355 3.62456884631593 4.62638072680881 4.68924324103974 4.63894266890881 4.87105507508663 4.85479359799369 4.27947129564447 TRUE 5.75942837146517 5.29010095211318 5.37489587818382 4.65998110091369 4.0629081139709 0.1584283719354
"126516" "TRINITY_DN207851_c0_g1" 0 1.48078212440398 0.590721770009841 1.31556623031895 1.94747914596667 1.6140030448649 5.26791028088483 3.83683304942309 2.69844075617584 1.71369581484336 2.81270357656028 2.15023470866301 0.854394677753101 2.61093624041816 0.776525151421912 2.25942315228141 3.11353381959191 1.37016428054021 2.97929371044573 1.76553474636298 0 0.0989584800881688 0 0 0.326537348139952 2.54077124608924 0 0 2.73660487531425 1.91876784932515 TRUE 1.15809205259406 3.0799696977584 1.83082955366778 1.25378021981143 0.807297822816146 0.590093398275574
"126517" "TRINITY_DN207851_c1_g1" 0 0.598365205323645 0 0 0 0 0 0 1.05032755355842 0 0 0 0 0 0.631337144127481 0 1.62433488944509 0 0 0 3.08797193790006 0 1.449957483628 2.43189034828618 0 0 0 0 1.38404980679516 0.0440443327060212 TRUE 0.0997275342206074 0.175054592259737 0.375945338928762 0.238015689916863 1.16163662830237 0.808730386578635
"126518" "TRINITY_DN207851_c1_g3" 0 0 0 0 0 0 0 0 0 0 0 0 0 0 0 0 0 0 0 0 0 0.783247097378116 1.21847121074326 0 0 1.47767732756531 0.702214251010441 0 0 0 TRUE 0 0 0 0.363315263095958 0.33361971802023 0.770433730765039
"126519" "TRINITY_DN207851_c1_g4" 0 0 0 0 0.18269229751619 0 0 0 0 0 0.211635253327149 0 0 0 0 0 0.986956962524401 0 0 0 0.512985334813676 0 0.0538064436957938 0 0 0 0 0 0 0 TRUE 0.0304487162526984 0.0352725422211916 0.1644928270874 0 0.0944652964182451 0.756544771999355
"126520" "TRINITY_DN207852_c0_g1" 0 0 0 0 0 0 0 0 0 0 0 0 0 0 0 0 0 0 0.388465097283154 0 0 0 1.03913839390696 0 0 0 0 0 0 0 TRUE 0 0 0 0 0.237933915198352 1
"126521" "TRINITY_DN207852_c1_g1" 0.583037623796664 1.77188557851537 1.60880924267552 2.57167680997093 2.86987140617771 0 0 0 0 1.47508488294878 2.29631056070809 0 0 0 0 2.50054713742068 2.03104224335857 0 0 2.02715405150373 2.4122395662634 1.50131174924366 2.43935717847426 0 0 1.50639883152745 0.725959234509188 0 1.37016428054021 0 TRUE 1.56754677685603 0.628565907276146 0.755264896796542 0.600420391096142 1.39667709091417 0.460793078713734
"126522" "TRINITY_DN207852_c2_g1" 1.1940870521163 0.0867837661420667 1.49620666592348 1.67716993881825 0 0 0 0 0 0 0 0 0 0 0.648005179810493 1.55336050333533 0 0 0 0 0 0 0 0 0 0 0 0.651683180632109 0 0 TRUE 0.742374570500016 0 0.366894280524303 0.108613863438685 0 0.839869197148443
"126523" "TRINITY_DN207852_c3_g1" 2.09322211053902 1.9656919492247 2.20726817311203 0.260627908126699 2.54868321815718 0.388465097283154 2.15639661659767 2.88811002858553 0 0.0989584800881688 1.29395897902869 0 0 0 0 0 0 0 0 0.59741198755465 0.675364312749146 0 0 0 0 0 0 0 0 0 TRUE 1.57732640940713 1.07290401738334 0 0 0.212129383383966 0.796327286301776
"126524" "TRINITY_DN207852_c3_g2" 0 0 0 0 1.05866283937856 1.36737106564853 1.03773362744651 0 0.309176187478515 0 0 0 0 0 0 0 0 0 0 0 0 0 0 0 1.37239496523802 0 0 0 0 0 TRUE 0.404338984171182 0.224484969154172 0 0.228732494206337 0 0.719778774059148
"126525" "TRINITY_DN207852_c4_g2" 3.08389412562431 4.33170521649889 3.62140722286775 2.46780115648841 2.63668261716848 2.71325590173097 3.13537069393844 3.1168637576909 2.43376068196535 2.07382023329167 2.87401000554047 2.92884403671257 1.45785691041377 0.969380764941608 0.0454429707611671 2.04439411935845 0 1.35106289894039 3.7663831410013 3.29440019266409 4.20108490536784 2.99584627791674 4.65523732446226 3.46871363587606 4.58676474335514 4.31433399391901 4.73617189360605 4.50296701931903 3.69432306012539 3.73725410432433 TRUE 3.1424577067298 2.76044490152323 0.978022944069231 4.26196913577482 3.73027757954805 0.377564525115854
"126526" "TRINITY_DN207852_c5_g1" 0 1.26363540356833 0 0 2.27917410848905 0 0 0 0 0 0.958285900923258 0.332278283056929 0 0 0.568518597792544 0 0 0.482332020747376 0 0 0 0 0 0 0 1.65946793708479 1.80817908377147 0 0.660837367696284 1.69732902379372 TRUE 0.590468252009563 0.215094030663364 0.175141769756653 0.97096890205771 0 0.747493444344294
"126527" "TRINITY_DN207853_c0_g1" 0 0 0 0 0 0 1.40816837070811 1.39506279951758 0.601221085584946 2.20539251298968 2.45496547363471 1.27142567609293 0 0 0 0 0 0 1.72944400683366 0.349365277594213 0 0 0 0 5.48793647817866 4.53760669149529 2.87970576628229 4.65265857551486 3.93960272035604 4.86596828884247 TRUE 0 1.55603931975466 0 4.39391308677827 0.346468214071313 0.891753233606804
"126528" "TRINITY_DN207853_c0_g2" 0 0 0 0 0 0 0 0 0 0 0 0 0 0 0 0 0 0 0 0 0 0 0 0 6.81706039434127 5.0239206486187 5.57407122450033 5.10567807789454 4.85254823544869 5.36548258376037 TRUE 0 0 0 5.45646019409399 0 1
"126529" "TRINITY_DN207853_c0_g3" 0 0 0 0 0 0 0 0 0 0 0 0 0 0 0 0 0 0 0 0 0 0 0 0 4.25949847900332 4.08567958690406 4.93239194006853 3.82802220679368 4.88034268529936 4.3769848882563 TRUE 0 0 0 4.39381996438754 0 1
"126530" "TRINITY_DN207853_c0_g4" 0 0 0 0 0 0 0 0 0 0 0 0 0 0 0 0 0 0 0 0 0 0 0 0 3.03333489533321 2.44466706684191 0.462575888042204 0 3.8400603308324 4.21497959762421 TRUE 0 0 0 2.33260296311232 0 1
"126531" "TRINITY_DN207853_c0_g5" 0 0 0 0 0 0 0 0 0 0 0 0 0 0 0 0 0 0 0 0 0 0 0 0 2.66857301647589 1.82984955984469 2.89704676223591 0.253384235800074 0.176322772640463 2.23388806017428 TRUE 0 0 0 1.67651073452855 0 1
"126532" "TRINITY_DN207853_c0_g6" 0 0 0 0 0 0 0 0 0 0 0 0 0 0 0 0 0 0 0 0 0 0 0 0 0 1.32941067121857 0 0.478195257939166 0.121678556588252 2.10232219119669 TRUE 0 0 0 0.671934446157112 0 1
"126533" "TRINITY_DN207853_c0_g7" 0 0 0 0 0 0 1.01792190799726 0 3.22342254993494 0 0 0 0 0 0 0 0 0 0 0.698662999885884 0 0 0 0 3.23863402362735 0.833497336859835 0 0.6535186707536 3.37726259663846 0 TRUE 0 0.7068907429887 0 1.35048543797987 0.116443833314314 0.84758543980774
"126534" "TRINITY_DN207853_c0_g8" 0 0 0 0 0 0 0 0 0 0 0 0 0 0 0 0 0 0 0 0 0 0 0 0 0.903038270112912 0.31034012061215 0 0 0 0 TRUE 0 0 0 0.20222973178751 0 1
"126535" "TRINITY_DN207853_c1_g1" 0 0 0 0 0.260627908126699 0 0 0 0 0 0.0172092900322231 0 0 0 0 0 0.361768359419153 0 0 0 0 0 0 0 0 0 0 0 0 0 TRUE 0.0434379846877831 0.00286821500537052 0.0602947265698589 0 0 0.808000623240649
"126536" "TRINITY_DN207854_c4_g1" 0 0 0 0.12300395405482 0 0.940354711533293 1.22897256976016 1.70929063572336 0 2.29924465779607 1.79991620298901 2.20288783347014 1.2424500736777 0 0.675364312749146 1.83268751643953 0 1.87223777364246 0.411426245726465 0 0 0 2.02147972741045 0 2.01863417413905 2.78701447377343 2.48181557361786 2.52631925781714 2.27441076931784 2.4276061727819 TRUE 0.177226444264686 1.54005198328979 0.93712327941814 2.4193000702412 0.405484328856153 0.683804618382487
"126537" "TRINITY_DN207854_c4_g2" 0 0 0 0.542010355536609 0 2.3790663992809 1.42974985080022 2.06522762277562 0.9701173976055 3.35388783628491 1.66993383566896 3.41926920368406 0 0.73638840070346 1.72987901212594 2.43642838805256 0 3.74566760205268 0 0.31150311546827 0 2.53804145333366 1.21661006874244 1.40653667020517 3.41670465178296 3.5981269599196 4.03641541545742 3.91666771722005 0.861558419572029 3.84709494026056 TRUE 0.486846125802919 2.15136429113654 1.4413939004891 3.27942801736877 0.912115217958258 0.619467212807441
"126538" "TRINITY_DN207854_c4_g3" 0 0 0 0.892196710465485 0 0.435095151620097 1.21971063954878 0.924479992359022 0 0.6535186707536 1.8631455429894 0.367371065648529 0.633198686374004 0 0.475084882948783 1.20914139783859 0 0.833497336859835 0 0 0 0 0.800744623936777 0 2.82374936030827 2.28658548326394 2.40925514668484 3.19597745864259 1.27202318906105 1.31440650755482 TRUE 0.221215310347597 0.838037651883222 0.525153717336869 2.21699952425258 0.133457437322796 0.806285015163724
"126539" "TRINITY_DN207854_c4_g4" 0 0.587845009254278 0 0 0 0 0 1.08882003329859 0 0 0.939602720356044 0 0.422233000683048 0 0 1.16285452819051 0.26663664251399 0.144046369616707 0 0 0 0 0.967906370290147 0 2.4125105712498 3.06539997747876 2.54794331129035 1.92751724619848 1.54399071966485 0.867105729502655 TRUE 0.0979741682090463 0.338070458942438 0.332628423500709 2.06074459256415 0.161317728381691 0.887177821260626
"126540" "TRINITY_DN207855_c3_g2" 2.85179900401553 1.10835717809042 2.68054940871888 0 1.32019582126613 0.786596361890807 2.75467375373121 1.41683974191283 1.43295940727611 0.989139007368233 1.72377696962344 0.897627674279551 0.949348164288563 0.26663664251399 0 0 0.0676387168753633 0 4.00889917205664 0 0 0 0.334568275666133 0 0 0 0 0 0 0 TRUE 1.45791629566363 1.53583609236523 0.213937253946319 0 0.723911241287128 0.610022709648734
"126541" "TRINITY_DN207855_c3_g4" 1.36625226369956 0 0.146655222119465 0 0.427606172781899 0.601221085584946 1.92105542122233 0.751035176667862 0 0 0.018634174139051 0.767231037023876 0 0 0 0 0 0 0 0 0 0 0 0 0 0 0 0 0 0 TRUE 0.423622457364312 0.57632596817552 0 0 0 0.816240079071321
"126542" "TRINITY_DN207856_c0_g1" 0 0 0 1.71677145641822 1.00144197417391 0 0 0 0 0 0 0 0 2.63807383718072 0 0 0 0 0 0 0 0 0 0 0 0.639695233399582 0 0 0 0 TRUE 0.453035571765355 0 0.439678972863453 0.106615872233264 0 0.698536451029686
"126543" "TRINITY_DN207856_c1_g1" 0 0 0 0 0 0 0 0 0 0 0 0 0 0 0 0 0 0 0 0 0 0 0 0 0 0 0.00575926928868495 0 0 0.168642035558839 TRUE 0 0 0 0.029066884141254 0 1
"126544" "TRINITY_DN207856_c2_g1" 0 0 0 0 0 0 0 0 0 0 0 0 0.992768430768924 0 0 0 0 0 0 0 0 0 0 0 1.29865831556452 0 2.26273381305411 0 0 0 TRUE 0 0 0.165461405128154 0.59356535476977 0 0.930310367763828
"126545" "TRINITY_DN207856_c3_g2" 0 0 0 0 0 0 0 0 0 0 0 0 0 0 0 0 0 0 0.177598929327733 0 0 0 0.314986485468515 0 0 0 0 0 0.34255474547732 0 TRUE 0 0 0 0.0570924575795534 0.0820975691327082 0.82614449434165
"126546" "TRINITY_DN207856_c4_g2" 0 0 0 0 0 0 0 0 0 0 0 0 0 0 0.771463058365651 0 0 0 0 0 0 0 0 0 0.802400040114839 0 0.374065718222538 1.22712493444993 0.252173413202027 0 TRUE 0 0 0.128577176394275 0.442627350998222 0 0.927378427866971
"126547" "TRINITY_DN207856_c5_g1" 0 0 0 0 0 0 0 0 0 0 0 0 0 0 0 1.70708299177171 0.236339539168374 0 0 0 0 0 0 0 0 0 2.91532967601301 3.44718243391883 1.75232042845967 0 TRUE 0 0 0.32390375515668 1.35247208973192 0 0.940127460371311
"126548" "TRINITY_DN207857_c4_g1" 0.0243196791954129 0 0 0 0.812292844873271 0 0 0 0 0 0 0 0.401630466584741 0 0 0 0.621993231666123 0 0 0 0 0.787432464516868 0 0 0 0 0 0 0 0 TRUE 0.139435420678114 0 0.170603949708477 0 0.131238744086145 0.603358882917456
"126549" "TRINITY_DN207857_c5_g1" 0.43616183931445 0 1.33742566428269 1.23081784186108 0.734655433479005 0 0 0.868686765322135 0.119024103142275 0 0 0 0 0 1.37740143078579 0 0 2.14241343787374 0 0 1.71677145641822 0 0 0 0 0 0 0 0 0 TRUE 0.623176796489538 0.164618478077402 0.586635811443256 0 0.286128576069704 0.583832841886076
"126550" "TRINITY_DN207857_c6_g1" 0 0 0 0 0 0 0 0 0 0 0.68885174386588 0 0 0 0 0 0.993493221058416 0 0 0 0 0 0 0 0 0 0 0 0 0 TRUE 0 0.114808623977647 0.165582203509736 0 0 0.826659173594558
"126551" "TRINITY_DN207857_c6_g11" 0 0 0 0 0 0 0 0 0 0 0 0 0 0 0 0 0.24000896473507 0 0 0.724213686757358 0 0 0 0 0 0 0 0 0 0 TRUE 0 0 0.0400014941225117 0 0.120702281126226 0.917148429695625
"126552" "TRINITY_DN207857_c6_g2" 0 0 0 0 0.540027269257507 0 0.3928669162308 0 0.799087306074004 0 0 0 1.33799646351502 0 0 0 0 0 0 0 0 0 0 0 0 0 0 0 0 0 TRUE 0.0900045448762512 0.198659037050801 0.222999410585836 0 0 0.676385263565595
"126553" "TRINITY_DN207858_c1_g1" 0 0 0 0 0 0.484395962502666 0.984042426097024 0 0 0 0 0 0 0 0 0 0 0 0 0 0 0 0 0 0 0 0 0 0 0 TRUE 0.0807326604171111 0.164007071016171 0 0 0 0.876937226064553
"126554" "TRINITY_DN207859_c0_g1" 0 0 0 0 0 0 0 0 0 0 0 0.524063675777211 0 0 0 0 1.49722912878761 0 0 0.603121869839996 0 0 0.967168607532628 0.415758666522498 0 0 0 0 0 0 TRUE 0 0.0873439459628684 0.249538188131268 0 0.331008190649187 0.745563596603585
"126555" "TRINITY_DN207859_c0_g2" 0 0.848798181244189 0 0 0 0 0 0 0 0 0 0 0 2.10400111032122 0 0 0 0 0 0 0 0 0 0 0 0 0 0 0 0 TRUE 0.141466363540698 0 0.350666851720203 0 0 0.899144756022181
"126556" "TRINITY_DN207860_c2_g1" 0 0 0 0 1.68122435377956 0 0 0 0 0 0 0 0.116364756691785 0 0 0 0.572404647390332 0 0 0 0 0 0 0 0 0 0 0 0 0 TRUE 0.28020405896326 0 0.114794900680353 0 0 0.897579195403978
"126557" "TRINITY_DN207860_c3_g1" 0 0 0 0 0 0.929790997718597 0 0 0 0 0 0 0 0 0 0 0 0.258217389536018 0 0 0 0 0 0 0 0 0 0 0 0 TRUE 0.154965166286433 0 0.0430362315893363 0 0 0.930571120238419
"126558" "TRINITY_DN207860_c4_g1" 0 0 0 0 0 0 0 0 0 0 0 0 0 1.53106949272595 0 0 0 0 0 0 0 0 0 0 0 0 0 0.372952097911829 0.331131922217202 0 TRUE 0 0 0.255178248787659 0.117347336688172 0 0.885033954455676
"126559" "TRINITY_DN207860_c5_g1" 2.24823120674876 0.851998837112446 0 0 0 0 3.29645740737124 1.8011586560937 7.90124704986561 2.88908409859815 1.08814159686902 3.34198574722862 1.82863158168802 3.04299446361841 2.66425526799401 0 1.12961273813047 0 2.42921422983958 3.43349363984688 1.87302570104647 2.83390207666916 0.144046369616707 2.99095486039699 2.47715921118664 2.12961273813047 1.20163386116965 2.40244932671885 2.59907970556486 3.58171277957034 TRUE 0.516705007310201 3.38634575933772 1.44424900857182 2.3986079370568 2.28410614623597 0.509525269174366
"126560" "TRINITY_DN207860_c6_g1" 0.58207422139633 0 0 0 0 1.22958792274065 0 0 0 0 0 0 2.24549566281992 0 0 1.00288250853312 0 0 0 0 0 0 0 0 0 0 0 0 0 0 TRUE 0.301943690689497 0 0.541396361892174 0 0 0.860571795479837
"126561" "TRINITY_DN207860_c7_g1" 0.447843644362086 0 0 0 0 0 0 0 0 0 0 0 0.896078055397064 0 0 0 0 0 0.563646269484064 0 0 0 0 0 0.356143810225275 0 0 0 0 0 TRUE 0.0746406073936809 0 0.149346342566177 0.0593573017042126 0.0939410449140106 0.61843900879109
"126562" "TRINITY_DN207861_c0_g1" 0 0 0 0 0 0 0 0 0 0 0 0 0 0 0 0 0 0 0 0 0 0 0 0 0 0.512985334813676 0 0 0 0.32077347694587 TRUE 0 0 0 0.138959801959924 0 1
"126563" "TRINITY_DN207861_c0_g2" 0 0 2.87243479584022 0.236339539168374 0 0 0 0 0 0 0 0 0 0 0 0 0 0 0 0 0 0 0 0.0813396274519388 0 0.488515008957812 1.54052329643822 2.25519856641969 0 1.10165007609443 TRUE 0.518129055834766 0 0 0.897647824651693 0.0135566045753231 0.851922534147399
"126564" "TRINITY_DN207861_c1_g1" 0 0 0 0 0 0 0 0 0 0 0 0 0 0 0 0 0 0 0 0 0 0 0 0 4.61829739605437 0 1.4630992673481 0 0 3.07227733547151 TRUE 0 0 0 1.52561233314566 0 1
"126565" "TRINITY_DN207861_c1_g2" 0 0 0 0 0 0 0 0 2.39369076418745 0 0 0 0 0 0 0 0 0 0 0 2.02112434003561 0 0 0 0 0 2.2936647616236 0 0 0 TRUE 0 0.398948460697909 0 0.3822774602706 0.336854056672601 0.549358132824242
"126566" "TRINITY_DN207861_c1_g3" 0 1.38460245765075 0 0 0 0 0 0 0 0 0 0 0 1.95902821894369 0 0 0 2.52531721225445 0 0 0 0 0 0 0 0 0 0 0 0 TRUE 0.230767076275126 0 0.747390905199691 0 0 0.92280911010903
"126567" "TRINITY_DN207861_c2_g1" 0 0 0 0 0 0 0 0 0 0 0 0 0 0 0 0 0 0 0 0 0 0 0 0 0 1.64108355271207 0 0.332278283056929 0 0 TRUE 0 0 0 0.328893639294832 0 1
"126568" "TRINITY_DN207861_c3_g1" 0 0 0 0 0 0 0 0 0 0 0.339137384919585 0 0 0 0 0 0 0 0 0.063502942306158 0 0 0 0 0 0 0 0 0.523060061795249 0.451013242943973 TRUE 0 0.0565228974865976 0 0.16234555078987 0.010583823717693 0.896660670899523
"126569" "TRINITY_DN207861_c3_g2" 1.24184018356467 0.0786098346963665 0 0 0 0 0 2.0765590951316 0 0 0 0 0 2.56584085376054 0 0 0 0 0 0.70310069960416 0 0 0 0 0 0.142740172116082 0 0 0 0 TRUE 0.220075003043506 0.346093182521934 0.427640142293423 0.0237900286860137 0.117183449934027 0.586602382324834
"126570" "TRINITY_DN207861_c4_g1" 0 0 0 0 0 0 0 0 0 0 0 0 0 0 0 0.0690146779151805 0 0 0 0 0 0 0 0.206643223983395 0 0 0 0 0 0 TRUE 0 0 0.0115024463191967 0 0.0344405373305659 0.916505031492436
"126571" "TRINITY_DN207861_c5_g1" 0 0 0 0 0 0 0 0 0 0 0 0 0 0 2.17376706773671 0 0 0.177598929327733 0 0 0 0 0 0 0 0 0 0 0 0 TRUE 0 0 0.391894332844073 0 0 1
"126572" "TRINITY_DN207862_c0_g1" 0 0 0 0 0 0 0.51500591643373 0 0 0 0 0 0 0 0 0 0 0 1.26183165875214 0.787432464516868 0 0 0 0 0 0 0 0 0 0.0676387168753633 TRUE 0 0.0858343194056216 0 0.0112731194792272 0.341544020544834 0.928920261340001
"126573" "TRINITY_DN207862_c1_g1" 3.88576957376769 2.98167002210513 3.92105542122233 3.24595194716537 3.46152855947288 3.22620022869822 3.15736714811149 3.00450139223494 2.76595900604575 2.81639490916912 2.67287788119757 2.96143811806256 3.7371459197762 2.99168056214312 3.65283063558872 3.05067582031712 3.5859239769586 2.85977081620874 2.95847151623916 2.76807843501646 3.19172055526403 3.07056106707866 3.11420042237189 3.07501912518547 3.87460026604958 3.53106949272595 3.64789009105921 3.8015725694636 3.6253873967157 3.76234881564413 TRUE 3.4536959587386 2.89642307580357 3.31300462183208 3.70714477194303 3.02967518685928 0.144031348647544
"126574" "TRINITY_DN207862_c2_g1" 0 0 0 0 0 0 0 0 0 0 0.973060172804084 0.755314904045098 0.319617934200161 0 0 0 0 0 1.93130484365067 0.77568270173906 0 0.680774425492461 0 0 1.56559717585423 0 0 0 0 0 TRUE 0 0.288062512808197 0.0532696557000269 0.260932862642371 0.564626995147032 0.733334999775488
"126575" "TRINITY_DN207862_c2_g3" 0 0 0 0 0 0 0.871843648509318 0 0 0.557777671394926 1.45890690685087 0.439357178474257 0.194087052116302 0 0 0 0 0 2.80508604669545 1.7415748474188 0 1.53555533339931 0.0313951962755343 0 1.30275771563804 0.776525151421912 0.634128557525041 0.917622701726283 1.54052329643822 1.41899946543127 TRUE 0 0.554647567538228 0.0323478420193837 1.09842614803013 1.01893523729818 0.634492803695586
"126576" "TRINITY_DN207862_c3_g1" 4.05128508492068 0 0 2.00755433613827 0 0 0.874993638932967 0 0 0 0 0 2.18776774704603 0 0 4.56437816856506 0 0 0 0 0 0 0 0 0 0 0 0.280956313831056 0 0 TRUE 1.00980657017649 0.145832273155495 1.12535765260185 0.0468260523051761 0 0.732870502800367
"126577" "TRINITY_DN207863_c1_g1" 0.0114956388378294 0 0 0 0 0 0 0 0 0 0 0 1.14535138557262 0 0 0.141432790929296 0 0 0 0 0 0.35501626421955 0 0 0 0 0 0 0 0 TRUE 0.00191593980630491 0 0.214464029416986 0 0.059169377369925 0.928793050584883
"126578" "TRINITY_DN207863_c2_g1" 0 5.59765035104811 4.28399583072712 2.67106687196445 2.09051472988825 2.26513680347581 0 0 1.30334239448733 0 0 0.590721770009841 6.06492595248981 2.70442935207648 6.04288505830536 0 5.23312111791982 4.88406059529864 4.51916444980607 0 2.99258717628776 0 3.97434575181936 3.37975956944794 0 0 0 0 0 0 TRUE 2.81806076451729 0.315677360749529 4.15490367934835 0 2.47764282456019 0.662363956972218
"126579" "TRINITY_DN207863_c3_g1" 0 0 1.15769051358205 0.718087583960517 0 0.707524790899608 0 0 0.918386234446348 0 0 0 0 3.34922371893827 3.80529245560071 0 1.89452677025739 2.42223300068305 0 0.305678743242287 0 0 0.94185751900344 2.09828479572342 0 0 0 0 0 0 TRUE 0.43055048140703 0.153064372407725 1.91187932424657 0 0.557636842994858 0.85076834056206
"126580" "TRINITY_DN207864_c1_g1" 0 0 0 0.180147861158429 0 0 0 0 0 0 0 0 0 0 0 0.235114320376357 0 0 0 0 0 0 0 0 0 0 0 0 0 0 TRUE 0.0300246435264048 0 0.0391857200627262 0 0 0.808446524152529
"126581" "TRINITY_DN207864_c3_g2" 0 0 0 0 0 0 0 0 0 0 0 0 0.00288250853312137 1.31208426151475 0 0.329984649758421 0.815575428862573 0 0 0 0 0 0 0 0 0 0 0 0 0 TRUE 0 0 0.410087808111478 0 0 1
"126582" "TRINITY_DN207864_c3_g4" 0 0 0 0 0 0 0 0 0 0 0 0 0 0.01292617444427 0.746742715777736 0 0 0 0 0 0 0 0 0 0 0 0 0 0 0 TRUE 0 0 0.126611481703668 0 0 1
"126583" "TRINITY_DN207865_c2_g3" 0 0 0 0 0 0 0 0.367371065648529 0 0 0 0 0.0299828662157143 0 0 0 0 0 0 0 0 0 0 0 0 0 0 0 0 0.490570130446201 TRUE 0 0.0612285109414216 0.00499714436928572 0.0817616884077002 0 0.797504012574702
"126584" "TRINITY_DN207865_c3_g1" 0.404903122145131 0 0 0.270229907237998 0 0.427606172781899 0.409255146684838 0 0 0.0976107966264223 0 0 0.585923976958601 0 0 1.05311133645956 0 0.930548119247855 1.75017770559306 0 0 0 0 0 0.978927776381399 0 0 0.296310560708092 0.297484915710575 0.42867840994823 TRUE 0.183789867027505 0.0844776572185434 0.428263905444336 0.333566943791383 0.29169628426551 0.478399451282337
"126585" "TRINITY_DN207865_c5_g1" 0.220329954879556 0.206643223983395 0.916858764699754 0 0.379620962055708 1.96827511023871 0 0.584000383285773 0 0 0 0 0.897627674279551 0 0 0 0 0.838346736521231 0 0 0 0 0 0.206643223983395 0 0.278579550458423 0 0 0 0 TRUE 0.615288002642853 0.0973333972142954 0.289329068466797 0.0464299250764039 0.0344405373305659 0.810034924263165
"126586" "TRINITY_DN207866_c0_g1" 2.95568477586932 1.33799646351502 3.16896288400693 0 0 1.01506932171765 0 0 0 0.698662999885884 0.59741198755465 0 0 1.6955484681331 2.08474462086847 1.45154083301783 0 2.45022149589718 0 0 0 0 0 0 0 0 0 1.71896433575954 0 0 TRUE 1.41295224085149 0.216012497906756 1.28034256965276 0.286494055959923 0 0.684552479557794
"126587" "TRINITY_DN207866_c1_g1" 0 0 0 0 0 0.167357927738514 0 0 0 0 0.576280257621355 0 0 0 0 0 0 0.629473196786948 0 0 0 0 0 0 0 0 0 0.663572335417523 0 1.1394694950388 TRUE 0.027892987956419 0.0960467096035593 0.104912199464491 0.30050697174272 0 0.809611823897715
"126588" "TRINITY_DN207866_c2_g1" 4.07673010147814 3.36974564290873 4.0360636887437 3.71413559385633 3.74663524045151 4.24876251625292 3.26077843189343 2.90091509821994 2.5089356618644 2.89375050172057 3.66811912468643 3.43376068196535 3.63842143266268 2.52431447022215 4.28917049567547 3.04176864995163 4.31505896631662 3.28702895733093 3.2127249609901 2.84458651552164 2.38598315929781 2.89141918684608 2.98386007192363 3.16124275834251 2.65099426933805 2.07004578817293 1.30158764660319 1.84679415947329 2.82883464946806 2.19817980675019 TRUE 3.86534546394856 3.11104325005835 3.51596049535991 2.14940605330095 2.91330277548696 0.243941280072234
"126589" "TRINITY_DN207867_c0_g1" 0 0.646162657157894 0 0 0 0 0 0 0 0 0.273814244587037 0 0 3.39108029675679 0 0 0 0 0 1.12697285625777 0 0 0 0 0 0.729444006833663 0 0.181420640280142 0 0 TRUE 0.107693776192982 0.0456357074311728 0.565180049459464 0.151810774518967 0.187828809376294 0.781941583044691
"126590" "TRINITY_DN207867_c1_g1" 2.0036022366802 0.690640578615693 1.4157586665225 1.22650852980868 0 1.3050950106667 0.359521170427595 0 0 0.12300395405482 0 0 0.379620962055708 3.12383170956602 0.739848102699327 3.298071734934 0.576280257621355 1.92751724619848 0 0.499782120147312 0 0 0 0 0 1.29983076182237 0.5489297694764 0 0 0 TRUE 1.10693417038229 0.0804208540804025 1.67419500217915 0.308126755216462 0.083297020024552 0.76424807181231
"126591" "TRINITY_DN207868_c1_g1" 1.52004502403982 2.66834608843124 1.89607805539706 2.5268200197246 2.10668332357977 2.1263121303287 3.50449327710845 4.0805723951611 1.78659636189081 2.7934797605267 3.16960436691696 2.89898222676136 5.23718127390728 4.76059355020191 4.69777381955519 5.45496547363471 3.93291156632289 5.05853297020161 3.81393507048132 3.16349873228288 3.13422093976063 3.58484227112478 3.99548451887751 3.74017202479945 4.08737797434006 4.10257415365535 3.9830391927886 3.48091134604775 3.20570529240357 3.77483975982733 TRUE 2.14071410691687 3.03895473139423 4.8569931089706 3.77240795317711 3.57202559288776 0.355357208493634
"126592" "TRINITY_DN207868_c2_g1" 3.41710988423005 2.52079937440518 2.2317395935957 1.92675853198647 0.866314561377047 1.3956112485038 0 0 1.75060650483559 0.497740088609093 0 0.532067552289031 4.3382817784652 2.7482465302667 5.01225578749231 5.17943142914282 4.19637098174611 4.42451904447545 3.02750795682646 2.41792000781197 2.2097652659741 1.69331967881157 0.68885174386588 1.7878503341913 0 0 0 0 0 0 TRUE 2.05972219901637 0.463402357622286 4.31651759193143 0 1.97086916458021 0.739721104715339
"126593" "TRINITY_DN207868_c2_g2" 0.425459304765355 0 0 0 0 0 0 0 0 0 0 0 1.0962618530584 0 0 2.88537912855803 0 0 0 0 0 0 0 0 0 0 0 0 0 0 TRUE 0.0709098841275592 0 0.663606830269406 0 0 0.973286183590526
"126594" "TRINITY_DN207869_c2_g1" 1.02005765234125 1.9938554797021 1.40490312214513 2.11569915343159 1.80074462393678 2.05693028838267 3.50944249308018 3.09169983413681 3.51966770089372 3.53206755228903 3.60750786529016 3.92134111283835 4.76595900604575 3.00629802390037 3.05987438828141 3.47092725747513 4.05952833525963 3.47625205954784 3.7497487788645 4.25625587320273 4.43135552157352 5.02786177535451 3.90226656908307 4.29204549249286 4.95177427384828 4.91509060944065 5.24184018356467 4.51450103627429 4.62725662692733 5.07129073063293 TRUE 1.73203171998992 3.53028775975471 3.63980651175169 4.88695891011469 4.27658900176186 0.325822293800047
"126595" "TRINITY_DN207869_c3_g1" 1.19093085956261 0.763836458890951 0 3.16607267594671 0.0229004021100788 0.43189034828618 1.01792190799726 1.14404636961671 1.63830557680709 1.64754476970897 2.47222780298904 0 0.700439718141092 0 0 1.04054179386285 0 0 0 2.02076886509457 0 1.66493787744175 1.67310409759017 1.76383645889095 0 0.248534836138679 0 0.6535186707536 1.1551015581257 0 TRUE 0.929271790799422 1.32000773785318 0.29016358533399 0.342859177502997 1.18710788316957 0.479282893962893
"126596" "TRINITY_DN207869_c3_g2" 0 0 0 0 0.197865391353738 1.34596403034287 0.587845009254278 0 0 0 1.02998286621571 0 0 0 0 0 0 0 0 0 1.86908175369993 0.485426827170242 0.845590408847855 0 0 0 0 0 0 0 TRUE 0.257304903616102 0.269637979244999 0 0 0.533349831619671 0.753003164329833
"126597" "TRINITY_DN207869_c3_g4" 2.35247605905033 4.20139861997432 1.93960272035604 2.50385753257743 3.1586601753465 3.2502036564993 4.40367674612153 3.40244932671885 0 3.33771109212829 4.07124781946144 1.76511036187958 3.22573765346606 0.443606651475615 0.931304843650669 3.58255600301406 5.12407994363635 3.29469426014185 3.59084151064492 2.70973175942069 1.28273632027634 0.836732080459136 4.07707205337377 1.54300087740243 4.88586716856163 3.29263452793675 0 0.420078115979374 1.59454854955035 2.71457523885163 TRUE 2.90103312730065 2.83003255771828 2.76699655923077 2.15128393347995 2.34001910026288 0.130625909115449
"126598" "TRINITY_DN207869_c3_g5" 3.89598114892913 0 0 0 0 0 1.67762099245359 0 0 0 0 0 3.72595923450919 0 0 0 0 0 1.80900277493909 0 0 0 0 0 2.13224779829844 0 0 0 0 0 TRUE 0.649330191488188 0.279603498742264 0.620993205751531 0.35537463304974 0.301500462489848 0.400354465089694
"126599" "TRINITY_DN207869_c3_g6" 0 0 0 0 0 0 0 0 0 0 0 0 0 0 0 0 0 0 0 0 1.43776039353993 0.121678556588252 0 0 0 0 0 0 0 0 TRUE 0 0 0 0 0.25990649168803 1
"126600" "TRINITY_DN207870_c1_g1" 0 2.27441076931784 1.34596403034287 1.38294386956899 1.68661257681559 0.961252884058208 0 0.771463058365651 3.53605290024021 0.583037623796664 0 2.00468115611791 0 0 0 0 0 0 3.66550647203426 5.52537986049646 4.31520391708947 5.04675296362416 3.19329865106882 5.55003872929254 1.79991620298901 2.5528688710113 3.41967371652588 0.59741198755465 0 2.52707033551266 TRUE 1.27519735501725 1.14920578975341 0 1.81615685226558 4.54936343226762 0.766969595847251
"126601" "TRINITY_DN207870_c1_g2" 1.4070807754505 2.54991555362196 0.564622052436981 0.448900951145128 1.40108430150501 0.0524158941511385 5.74311099135192 5.19100984858729 6.96420222376945 4.5228718064233 5.13549382755699 5.10802256251641 6.42978332050851 1.92067441104162 0 0.646162657157894 1.80817908377147 2.93866217984363 5.56025639801327 6.4754578336816 5.47948927097855 5.71869040805429 4.44347404473432 5.91439709227201 6.18205660901025 5.85314734057169 5.43058636065219 2.78952060360031 3.44784364436209 5.9835864974389 TRUE 1.07066992138512 5.44411854336756 2.29057694205385 4.94779017593924 5.59862750795568 0.385869324079764
"126602" "TRINITY_DN207870_c2_g1" 0 0 0 0 0 0 0 0 1.92523990548741 0 0 0 0 1.33456827566613 0 0 0 0 0 0 0 0 0 0 0 0 0 0 0 0 TRUE 0 0.320873317581235 0.222428045944355 0 0 0.826701042313963
"126603" "TRINITY_DN207870_c2_g2" 0.997111720675174 0.393965275660243 0 0.495695162624069 0.751035176667862 1.7057567820498 1.23020301336642 1.38515489688434 1.64616265715789 1.67852267688349 2.25308162540759 2.53977919169849 0 0 0.850399396770255 0 0 1.38681094647222 0.337996463515016 1.64339445347989 0 0.551885103471725 0 0 3.74416109557041 3.69932952567316 4.57446486158354 3.90986908864258 4.1574479962743 4.73703772711494 TRUE 0.723927352946191 1.78881734356637 0.372868390540412 4.13705171580982 0.422212670077772 0.800109716752523
"126604" "TRINITY_DN207870_c2_g3" 1.04054179386285 0.0935601761623378 0.00575926928868495 0.571434115876509 1.37573453858316 0 2.32019582126613 1.74588268890226 2.17823658460481 1.13684760419288 1.32883646422954 0.183962834842595 0 2.66698377006666 0.414676780426886 0.353887836284907 0 0 1.35783347862949 1.24061962931176 1.71808758396052 1.20914139783859 0.422233000683048 0.00719550140420377 1.36176835941915 1.91876784932515 0.475084882948783 0.267835392097615 1.07244885006969 0.277389698810864 TRUE 0.514504982295589 1.48232699967303 0.572591397796409 0.895549172111876 0.992518431971268 0.498227451697333
"126605" "TRINITY_DN207871_c1_g1" 0.126972856257766 0 0 0 0.77568270173906 0 0 0 0 0 0 0 0 0 0 0 0.0157829972409275 0 0 0 0 0 0.0772429989324604 0 0.108357178090419 0 0 0 0 0 TRUE 0.150442592999471 0 0.00263049954015458 0.0180595296817364 0.0128738331554101 0.944224800789263
"126606" "TRINITY_DN207871_c2_g3" 0 0.195347598322219 0 1.24123003551545 0 0 0 0 0 0 2.02041330254419 0 1.19975085671584 0 0.204140716780225 1.14860877020522 0.37851162325373 0 1.76213616990111 0.635986503745623 0 0.303342394487331 0 0 0 0 0 0.606915941825205 1.21225804420273 0 TRUE 0.239429605639611 0.336735550424031 0.488501994492502 0.30319566433799 0.450244178022344 0.319549861917511
"126607" "TRINITY_DN207871_c3_g1" 1.21288056634438 0.813935070481317 1.77736710945041 1.70619898742978 1.28806320032532 1.32308178950373 0.786596361890807 2.85817997382465 1.45259543470287 2.8545941516616 0.121678556588252 2.34539637539127 3.50385753257743 2.77441810410581 3.30742852519225 3.51840924386967 0.834306702962908 2.89801481906676 0.448900951145128 1.49518347790833 0.860764202628828 1.85359650620251 0.442545456105304 1.24427819857814 1.72552304552903 2.36709144649059 1.38294386956899 4.04491864037528 2.99294966248085 2.24792751344359 TRUE 1.35358778725582 1.73650680900991 2.80607248796247 2.46022569631472 1.05754479876138 0.41128881027768
"126608" "TRINITY_DN207872_c11_g1" 0 0 0 0 0 0.20163386116965 0 0 0.43722773891291 0 0 0 0.0772429989324604 0 0 0 0 0 0 0 0 0 0 0 0 0 0 0 0 0 TRUE 0.0336056435282751 0.0728712898188183 0.0128738331554101 0 0 0.840542562100766
"126609" "TRINITY_DN207872_c12_g1" 0 0 0 0 0 0.773152397014052 0 0 0.15704371014558 0 0 0 0 0 0 0 0 0 0.216610068742442 0 0 0 0 0 0 0 0 0 0 0 TRUE 0.128858732835675 0.02617395169093 0 0 0.0361016781237403 0.87917848397965
"126610" "TRINITY_DN207873_c5_g2" 0 0 0 0 0 0 0 0 0 0 0 0 0 0 0 0 0 0 0 0 0 0 0 0 0 0 0.134878054343112 0 0.0299828662157143 0 TRUE 0 0 0 0.0274768200931377 0 1
"126611" "TRINITY_DN207874_c1_g1" 0 0 0 0 0 0 0 0 0 0 0.175045486110914 0 0 0 0.939602720356044 0 0 0.629473196786948 0 0 0 0.629473196786948 0 0 0 0 0 0 0 0 TRUE 0 0.0291742476851523 0.261512652857165 0 0.104912199464491 0.871816482219237
"126612" "TRINITY_DN207874_c2_g3" 1.20351441113076 2.54547421084018 0 0 0 0.960511710119024 0 0.73725410432433 0.034215715337913 0 0.495695162624069 1.93357263826102 0.75702324650746 0.948600847493356 2.15477761178082 0.857582955384148 0 1.53804145333366 0.762136169901112 0 0 0 0.144046369616707 0 0 0 0 0 0 0 TRUE 0.784916722014994 0.533456270091223 1.04267101908324 0 0.15103042325297 0.647682876845674
"126613" "TRINITY_DN207874_c2_g4" 0 0.00288250853312137 0 0 0 0 0 0.396159489073155 0 0 0 0 0 0 0 0 0 1.48645695576873 0 0 1.27082791555366 0 1.60928217991657 0.464668267003444 0 0 0 0 0 0 TRUE 0.000480418088853561 0.0660265815121924 0.247742825961455 0 0.55746306041228 0.859071457878261
"126614" "TRINITY_DN207875_c0_g1" 0 0 0 0 0 0 0 0 0 0 0 0 0 0 0 0 0 0 0 0 1.78408514273476 0 0.32077347694587 0 0 0 0 0 0 0 TRUE 0 0 0 0 0.350809769946771 1
"126615" "TRINITY_DN207875_c0_g2" 0 0 0 0 0 0 0.569491091958716 0 0 0 0 0 0 0 0 0 0 0 0.0881415968690176 0 0 0 0 0 0 0 0 0 0 0 TRUE 0 0.0949151819931194 0 0 0.0146902661448363 0.961306858828177
"126616" "TRINITY_DN207875_c0_g3" 0.364012053558615 0 0 0 0.205392512989685 0 1.69376571221778 0.860764202628828 0 0.473007567916174 1.04544297076117 0.978927776381399 0 0 0 0 0.252173413202027 0 0.684369929013007 0.822934048028371 1.06281249240502 1.633198686374 1.03703073094497 0.447843644362086 0.291603558030565 0.670840335881562 0.63876894441695 0.242450073677701 0.102993993323326 0 TRUE 0.0949007610913832 0.841984704984225 0.0420289022003378 0.324442817555017 0.948031588521243 0.656299114498926
"126617" "TRINITY_DN207875_c0_g5" 0 2.02786177535451 0 0.603121869839996 0 0 0 0 0 0 0 0 2.13257684267001 0 0 0.655351828612554 0 0 0 0.509949146304311 0 0 0 0.0271540515037266 0.264236151043547 1.61494536693687 0 0 0 0 TRUE 0.438497274199084 0 0.464654778547094 0.313196919663403 0.0895171996346729 0.547399794247515
"126618" "TRINITY_DN207876_c1_g1" 0 0 0 0 0 0 0.851998837112446 0 0 0 0 0 1.62152444367146 0 0 0 0 0 0.67626740826589 0 0 0 0 0 0 0 0 0 0 0 TRUE 0 0.141999806185408 0.270254073945243 0 0.112711234710982 0.764378167202026
"126619" "TRINITY_DN207876_c2_g1" 0 0 0 0 0 0 0 0 0 0 0 0 0 0 0 0 0 0 0 0.801572569463598 0 0 0 0 0 0.851998837112446 0 0 0 0 TRUE 0 0 0 0.141999806185408 0.133595428243933 0.76479646023337
"126620" "TRINITY_DN207876_c5_g1" 0.100304905795685 0 0 0 0 0 0.445726703349984 0 0 0 0 0 1.06073915785768 1.25398926623079 0.810648747782646 0 1.4662355621504 0 0 0 0 0 0 0 0 0 0 0 0 0 TRUE 0.0167174842992809 0.074287783891664 0.765268789003586 0 0 0.970270162099046
"126621" "TRINITY_DN207876_c5_g3" 1.03843618165611 0 0 0.00575926928868495 0 0 0 0 0 0 0 0 5.77860284514321 0 0.325386414659773 0 2.5268200197246 0 0 1.66357233541752 0 0 0 0 0 0 0 0 0 0 TRUE 0.174032575157465 0 1.4384682132546 0 0.27726205590292 0.92156680507397
"126622" "TRINITY_DN207876_c5_g4" 0 0 0 0 0 0 0 0 0 0 0 0 0 2.24397367191931 0 0 0 0 0 0 0 0 0 0.508935661864395 0 0 0 0 0 0 TRUE 0 0 0.373995611986551 0 0.0848226103107326 0.943299728932526
"126623" "TRINITY_DN207877_c1_g1" 3.48375129783271 3.06970216663007 3.67333027851733 3.83471121580473 3.1644644993886 3.57179814170986 2.31353610328052 2.6085727159038 3.13733957181602 2.96032635712322 2.76298656488058 2.78366618090783 1.93809756107409 2.45706891128218 3.89345929330089 3.62807365419614 3.06884275453526 3.28791549671209 1.93621390100641 2.41034110461409 1.37183761733042 2.85339689429754 2.47196778766152 1.94110631094643 1.00504061670053 1.22094900446678 1.18586654531133 1.88674522474211 0.956800118051577 1.31092173523034 TRUE 3.46629293331388 2.76107124898533 3.04557627851678 1.26105387408378 2.16414393597607 0.334170141187691
"126624" "TRINITY_DN207877_c2_g1" 0 0 0 0 0 0 0 0 0.177598929327733 1.83106651060507 0.598365205323645 1.37350901551801 3.83369972095793 4.48310634496718 3.52794609890826 0 3.89539957338743 0 0.343692069179019 2.96310415473555 2.75808993420181 3.24107745817504 0.792438930064638 1.13684760419288 0 0 0 0 0 0 TRUE 0 0.663423276795743 2.6233586230368 0 1.87254169175816 0.758328412832643
"126625" "TRINITY_DN207878_c0_g2" 0 0 0 1.60407132366886 0 0 0 0 0.687060688339892 0 0 1.1196881745192 0 0 0 0 0 0 0 0 0.0299828662157143 2.38543103719352 0 1.42653313811667 0 0 0.518031492602169 1.81966818349646 0 1.47404659931931 TRUE 0.267345220611477 0.301124810476515 0 0.635291045902988 0.640324506920985 0.530019129371101
"126626" "TRINITY_DN207878_c0_g3" 1.18396283484259 0 0 0 0 0 0 0 0 0 0 0 1.09423606984577 0 0 0 0 0 0 0 0 0.6535186707536 0 0 0 0 0 0 0 0 TRUE 0.197327139140432 0 0.182372678307628 0 0.108919778458933 0.630952364135711
"126627" "TRINITY_DN207879_c7_g2" 0.510961919277379 0 0 0.708407983483596 0 0 0 0 0.469885976274464 0 0 0 0 0 0 0 0 0 0 0 2.79659775404831 0 0 0 0 0 3.05883598009775 0 0 0 TRUE 0.203228317126829 0.0783143293790773 0 0.509805996682958 0.466099625674718 0.63336922425141
"126628" "TRINITY_DN207879_c8_g1" 0 0 0 0 0 0 0 0 0 0 0 0.253384235800074 0 0 0 0 0 0 0 0 0 0 1.63552224145975 0.222804561045261 0 0 0 0 0 0 TRUE 0 0.0422307059666791 0 0 0.309721133750836 0.965912314849773
"126629" "TRINITY_DN207880_c1_g1" 0 1.6999957436674 0 0 0 0.522055749160964 0.386259141133346 0 0 0 0 0 0.352758525040637 0 0 0.630405471482323 0.774839759827326 0.258217389536018 0 0 0 0 0 0 0 0 0 0 0 0 TRUE 0.370341915471393 0.0643765235222244 0.336036857647717 0 0 0.729700201055914
"126630" "TRINITY_DN207880_c1_g4" 0 0 0 0 0 0 0 0 0 0 0 0 0 0 0 0 0 0 0 0 0 0 0.0827025893302493 0 0 0 0 0 0.0482361856528476 0 TRUE 0 0 0 0.00803936427547461 0.0137837648883749 0.854187801000311
"126631" "TRINITY_DN207881_c10_g1" 0 0 0 0 1.37350901551801 0 0 0 1.66448284036468 0 1.98148736779826 0 0 0 0 0 0 0 0 0 1.72377696962344 0 0 0 0 0 0 0 0 0 TRUE 0.228918169253001 0.607661701360491 0 0 0.287296161603906 0.787622648547227
"126632" "TRINITY_DN207881_c3_g1" 0 0 0 0 0 0 0 0 0 0 0 0 0.779890039340047 0 0 0.296310560708092 0.894526770257394 0 0 0 0 0 0 0 0 0 0 0 0 0 TRUE 0 0 0.328454561717589 0 0 1
"126633" "TRINITY_DN207881_c4_g1" 6.17767865165201 0 5.52879008186112 0 5.73164487357582 6.45641191639816 3.51903860960006 0 0 0 0 3.02556040232443 0 0 1.84879818124419 0 5.97546969449628 6.28449562564605 2.97489636376201 0 0 0 4.85189892402394 2.99041034442869 1.906505825626 0 0 0 4.93677925730947 3.31976242766925 TRUE 3.98242092058118 1.09076650198742 2.35146058356442 1.69384125176745 1.80286760536911 0.564402151287681
"126634" "TRINITY_DN207881_c5_g1" 2.39094277280254 1.77820857639809 1.10902617649837 0 1.08542465625268 0 0 0 0 1.46780115648841 0 0 0.306845500314283 0 0 0 0 0 0 0 0 0 0 0 0 0 0 0 0 0 TRUE 1.06060036365861 0.244633526081401 0.0511409167190471 0 0 0.930281363995541
"126635" "TRINITY_DN207881_c7_g1" 0 0 0 3.24458266097051 0 1.0071955014042 0 0 0 0 0 0 0 0 0 2.16896288400693 0 1.97232504155715 0 0 0 0 0 0 0 0 0 0 0 0 TRUE 0.70862969372912 0 0.69021465426068 0 0 0.756496707529828
"126636" "TRINITY_DN207881_c8_g1" 0 0 0 1.42007811597937 0.22650852980868 0 0 0 0 0 0 0 0 0 0 0.521050736900963 0 0 0 0 0 0 0 0 0 0 0 0.0894981508391026 0 0 TRUE 0.274431107631342 0 0.0868417894834939 0.0149163584731838 0 0.907300826029738
"126637" "TRINITY_DN207882_c3_g1" 1.24610400988392 2.28510625106125 2.17919253938802 0.997111720675174 1.13815914522947 1.38791392438595 2.48078212440398 2.4905701304462 1.43028527297778 2.03808494731697 2.58086906299287 2.37295209791183 1.9608823446852 1.91111630637822 2.86591881455221 1.99638874644762 1.82211827472934 1.7497487788645 2.95884267524324 2.14437273429198 2.5089356618644 2.91685876469975 2.86393845042397 2.26393580857533 1.91991208867731 1.64616265715789 1.32365829102624 1.78534129870518 1.31034012061215 1.42384705459843 TRUE 1.53893126510396 2.23225727267494 2.05102887760951 1.5682102517962 2.60948068251644 0.29196375003841
"126638" "TRINITY_DN207882_c4_g1" 0 0 0 0 0 0 0 0 0 0 0 0 2.17152710603881 3.99990982874206 3.78513201531599 3.82313791929853 2.79223067383318 3.06574462512514 0 0 0 0 0 0 0 0 0 0 0 0 TRUE 0 0 3.27294702805895 0 0 1
"126639" "TRINITY_DN207882_c5_g1" 6.77655147004935 5.78219885563986 6.66792050211561 6.46706749567849 5.79085021647211 6.3421991478711 6.20355356320048 6.5300239088264 5.09491164702547 5.52315418027008 4.7475485256184 5.21978806850578 5.72320357769048 6.61848828603008 6.43097099237183 5.9889345808048 2.29130885982897 5.77599867802232 5.96848248505029 6.55248466665303 5.84877314814526 5.43319315836822 4.46375322458739 4.82486966289182 5.3671963100259 5.1585390032613 4.53281564410817 5.7800738305098 5.40670672513905 5.34940066508801 TRUE 6.30446461463775 5.55316331557443 5.47148416245808 5.26578869635537 5.51525939094934 0.135307401253844
"126640" "TRINITY_DN207882_c6_g1" 0.147957881387101 0 1.5626698261027 3.44784364436209 2.625504294584 4.28347734193776 1.07450543636363 0.0854246562526777 0 0 0 1.95196072878113 2.0972736789614 0 1.52054796810658 2.00934717225925 0 4.04062946104854 1.53605290024021 0 0.544979883255804 0 0.0299828662157143 2.03491998434916 0 0 0 0 0 3.29528221533731 TRUE 2.01124216472894 0.518648470232906 1.61129971339596 0.549213702556218 0.690989272343481 0.581085856090486
"126641" "TRINITY_DN207882_c7_g1" 0.84799690655495 3.4032677223393 0.610700062134764 1.97158953553006 4.36897782493334 4.6256796236285 5.69262247543019 1.58014548442338 3.33542608663634 4.75761002233592 3.89549651892662 4.17974988729563 4.22280456104526 0.794935662803536 1.92447999235902 1.09153059312062 0 3.95707881892 5.53328300458422 1.05450121618256 5.41555587466916 5.22708641687464 4.34177231501565 2.91188328940579 3.20100646605609 0.142740172116082 3.35727047567956 2.49978212014731 0.709290635723358 4.4276061727819 TRUE 2.63803527918682 3.90684174584135 1.99847160470807 2.38961600708405 4.08068035278867 0.330199642484318
"126642" "TRINITY_DN207882_c7_g2" 0 0 0 0 0 0 0 0 0 0 0 0 0 0 0 0 0 0 0.950095094173686 0 1.91571210014802 1.23020301336642 0.851998837112446 0 0.00144197417390632 0 0 0 0 0 TRUE 0 0 0 0.000240329028984387 0.824668174133429 0.999927143717763
"126643" "TRINITY_DN207882_c8_g1" 0.00144197417390632 1.62807365419614 2.01899017538475 6.16182723299425 5.58225490835766 5.24359292317969 4.38825843212235 4.94743238947137 4.10005254667299 3.30538690647769 4.84899843040002 4.3227213590322 5.26892089921728 1.93281710274185 0.828631581688019 4.6259717913609 4.36534259782577 4.69593815250529 3.14306683237807 3.14551442959617 3.35233480531341 1.83309248347121 3.86502798708279 3.71863561627134 1.64616265715789 2.43055290956901 1.9038095585787 1.44095219802964 0.630405471482323 1.59454854955035 TRUE 3.43936347804773 4.31880834402944 3.61960368755652 1.60773855739465 3.17627869235216 0.314452999996893
"126644" "TRINITY_DN207882_c8_g2" 6.14271975339368 5.12329372251013 6.28928117848199 4.86794587051107 6.42708652127923 6.67166135999559 6.989343404969 3.87686069676784 6.11201197824356 5.80629827633336 6.18428029441938 6.39226589703576 6.36995497690937 0 5.94953493301701 3.5465858290081 5.08941340357554 6.23750635811884 6.79253003271358 3.20210422851856 6.79792086344944 5.05058876150885 5.85257320312992 5.98360929729416 5.2936647616236 0.413594082409175 5.06991693968525 3.81905500999106 5.71306339755543 5.97988815540847 TRUE 5.92033140102862 5.89351009129482 4.53216591677148 4.38153039111216 5.61322106443575 0.137699138765006
"126645" "TRINITY_DN207883_c1_g1" 0 2.36064520246022 0 0 1.11835972595306 0 0 1.41683974191283 0.207892851641333 2.39780296186249 2.19880843205028 0.341416524478722 2.9667995846272 0 1.47040671081933 2.3684890006451 1.88088139723765 0 2.85359650620251 1.56120392076992 0 2.04299446361841 2.45022149589718 0.551885103471725 0 0 1.5385381636298 0.466757615726171 0 0 TRUE 0.579834154735546 1.09379341865761 1.44776278222155 0.334215963225996 1.57665024832662 0.452065173853824
"126646" "TRINITY_DN207883_c1_g2" 0 0 0.441483479582645 0 1.33285112207215 0 2.72595923450919 0 0.681674141792833 0 0 1.07313470463022 0 0 0 0 0 0 3.36331127390677 0 0 0 0 0.769771739249448 1.51096191927738 0 0.984042426097024 0 2.37128005402265 0 TRUE 0.295722433609133 0.746794680155373 0 0.811047399899509 0.688847168859369 0.466318404189942
"126647" "TRINITY_DN207884_c0_g2" 2.03773362744651 0.344828496997441 1.42974985080022 0.411426245726465 1.16607267594671 0.850399396770255 0 0 0 0.931304843650669 0.598365205323645 0 0 0.608809242675524 0.167357927738514 0 0 0 0 0 0 0.587845009254278 0 0 0 0 0 0 0 0 TRUE 1.04003504894793 0.254945008162386 0.129361195069006 0 0.0979741682090463 0.884071125312484
"126648" "TRINITY_DN207884_c0_g3" 0 0 0 0 0 0 0 0 0 0 0 1.03068920407114 0 0 0 0 0 0 0 0.0243196791954129 0 0 0 0 0 0 0 0 0.648005179810493 1.64200835725712 TRUE 0 0.171781534011857 0 0.381668922844603 0.00405327986590215 0.884825038565329
"126649" "TRINITY_DN207885_c0_g1" 0 0 0 0 0 0 0.849599011151452 1.28273632027634 0.54794331129035 2.45101324294397 2.54818998907857 3.25323293853803 2.15315678806142 0 0 0 0 0 2.90130136195475 3.13257684267001 3.38142182027903 3.03245353722596 3.12845838414693 3.39670752138398 2.11036324336042 1.76850194743426 2.08983709011962 2.15445359267987 1.72377696962344 0.49364733397521 TRUE 0 1.82211913554645 0.358859464676903 1.72343002953214 3.16215324461011 0.691317250641587
"126650" "TRINITY_DN207885_c1_g1" 2.80219321694183 3.0100636833447 3.16108148227718 2.77273024776718 2.54966917072649 3.02307788812136 3.53131907235479 3.12184429787638 1.96014098031077 2.47248777146274 2.98732086592925 2.73530554015507 2.38956681176273 2.83430670296291 2.87931367631089 3.24716800037477 1.84438565300257 2.70243591422681 3.1806252849257 2.5859239769586 3.49223776372054 2.75595576955096 2.96458346277686 1.92181713984662 3.41210404467757 3.39807669206745 3.30669970727279 2.50283975825593 2.33399611819645 2.88479326254353 TRUE 2.88646928152979 2.80140308801483 2.64952945977345 2.97308493050229 2.81685723296321 0.0620635364428662
"126651" "TRINITY_DN207885_c1_g2" 0 0 0 0 0 0.550900664647523 0 0 0 0 0 1.06143060049775 0 0 0 0 0 0 0 0 0 0 0 0 0 0 0 0 0 0 TRUE 0.0918167774412539 0.176905100082958 0 0 0 0.870245717339131
"126652" "TRINITY_DN207885_c1_g3" 0 0 2.20100646605609 0 0 1.94972167756984 0 0 0 0 0 0 0.906890595608518 0 0 0 0 0 0 0 0 0 0 0 0 0 0 0 0 0 TRUE 0.691788023937656 0 0.15114843260142 0 0 0.945377620249523
"126653" "TRINITY_DN207886_c0_g1" 0 0 0 0 0 0 2.75103517666786 2.90284538355057 6.61124616575126 2.20695573238728 0.833497336859835 2.50233060171601 0.708407983483596 0 2.29307614674767 0 0.866314561377047 0 1.20414071678023 3.19203631255154 2.36513259345253 2.92219784839637 0 2.11902410314227 1.23143240844797 2.87852917654121 2.2424500736777 0.416839741912829 2.03386345186628 2.91895861891761 TRUE 0 2.96798506615547 0.644633115268052 1.95367891189393 1.96708859572049 0.615446125812537
"126654" "TRINITY_DN207886_c0_g2" 0.187767747046025 2.42572783804503 0.462575888042204 1.17056605679207 2.88420715851723 0.498761465671852 2.51853513898218 2.01934608880481 2.2806594324552 1.79535136516656 2.47923056120634 0.429749850800216 1.1551015581257 1.72944400683366 0 0.444667066841908 2.54991555362196 0.112366523072563 1.64293256935849 1.7158933705476 0 1.04124298223188 1.87931367631089 0 1.55188510347172 1.30801131455218 0 0.353887836284907 1.42330923724239 0.385154896884344 TRUE 1.27160102568573 1.92047873956922 0.998582451415965 0.83704139807259 1.04656376640814 0.459276929757347
"126655" "TRINITY_DN207886_c0_g3" 0 1.99819550315325 0 2.66174959981071 3.121181218448 1.3397075074486 0 0.00432160595009347 0 1.79576694778239 0.298658315564515 0 0 4.42579496355584 0 0.507921464957328 2.27381424458704 0 2.202260983562 1.99457972421575 0 1.26303440583379 0.158337027167101 0 0.941106310946431 1.49671798793518 0 4.02874594222712 3.52218132648105 0 TRUE 1.52013897147676 0.349791144882833 1.20125511218337 1.66479192793163 0.936368690129774 0.398189970254752
"126656" "TRINITY_DN207886_c0_g6" 0.0989584800881688 0.483364360713349 0.180147861158429 2.6667565918848 0.0468402542029724 2.18998265378357 0 2.82374936030827 3.89287670006069 2.42330923724239 0 1.16349873228288 0 0.823749360308273 0 2.3648525400612 0.549915553621955 0 0.12300395405482 2.3912178076029 3.74265301430321 2.53455968460832 0 1.05797006863733 0 1.94710505156787 2.78868571061353 0 0 1.25398926623079 TRUE 0.944341700305215 1.71723900498237 0.623086242331905 0.998296671402032 1.64156742153443 0.387491778464354
"126657" "TRINITY_DN207887_c3_g1" 0 0 0 0.236339539168374 0 0 0 0 0 0 0 0 0 0 0 1.59836520532364 0 0 0 0 0 0 0 0 0 0 0 0 0 0 TRUE 0.0393899231947289 0 0.266394200887274 0 0 0.963034177298592
"126658" "TRINITY_DN207887_c4_g1" 3.28199491780312 5.39434264366862 3.93734439215023 4.50233060171601 4.26461149122333 4.89646561618943 4.00898878322726 4.83177592478018 4.31447901754608 4.53971716564286 4.43416115248586 4.11769504266975 4.63046371865276 3.56169272139831 4.00602867174334 4.98071082890019 4.13315248979973 4.92329182619273 5.04500604200744 4.23373470433667 5.3710709122154 4.86016825286164 5.04229412620617 5.09706294041082 4.74534491164144 4.81414021730582 4.23373470433667 3.68302266506368 3.3743439890385 4.10374939697487 TRUE 4.37951494379179 4.374469514392 4.37255670944784 4.15905598072683 4.94155616300636 0.125498295569193
"126659" "TRINITY_DN207888_c0_g1" 0 0.459431618637297 1.57579637532908 1.60786290283124 0 1.26783539209762 2.4070807754505 2.76553474636298 2.71281585443737 2.6378420603241 3.23373470433667 2.45680614923047 0 0 0 0 0 0 0 1.26603689399532 2.30421896871636 0.849599011151452 2.21754093986252 0.183962834842595 0 0 0 0 0 0 TRUE 0.818487714815872 2.70230238169035 0 0 1.13689310809471 0.81910047926544
"126660" "TRINITY_DN207888_c0_g2" 0 0 0 0 0 0 0.243669080966863 0 1.72421368675736 0 1.2103888644454 1.0894981508391 0 0 0 0 0 0 0 0.144046369616707 0 0 0.70310069960416 1.3595211704276 0 0 0 0 0 0 TRUE 0 0.711294963834788 0 0 0.36777803994141 0.870736453004455
"126661" "TRINITY_DN207888_c0_g3" 0 0 0 1.4243846715381 0 1.46362245685189 0 0 2.120020095616 1.25035527176305 0.668119124686432 1.84559040884785 0 0 0 0 0 0 0 0 0 0 1.03351110236132 0 0 0 0 0 0 0 TRUE 0.481334521398332 0.980680816818889 0 0 0.172251850393554 0.833384532310937
"126662" "TRINITY_DN207888_c0_g4" 0 1.36401205355861 1.08746284125034 0.774839759827326 0.212880566344385 2.49876146567185 3.1861835863061 2.89141918684608 4.76707209447317 4.94542042531509 3.36401205355861 3.95140129167431 0 0 0 0 0 0 0.922197848396367 1.45154083301783 3.10651583126625 1.0820212693455 3.31034012061215 4.27052894238072 0 0 0 0 0 0 TRUE 0.98965944777542 3.85091810636223 0 0 2.35719080750314 0.782723875005994
"126663" "TRINITY_DN207888_c1_g1" 0 0 0 0.526068811667588 0 0 0.270229907237998 0 0 4.23235376773903 0 0 1.02076886509457 0 0 4.72011426449628 0 2.35642555908681 3.8015725694636 1.02431967919541 0 6.73651017166878 2.58062791045726 2.47767732756531 2.36261015369037 0 0 6.7819628962487 1.33514020631421 2.66698377006666 TRUE 0.0876781352779313 0.750430612496171 1.34955144811294 2.19111617105332 2.77011794305839 0.604820403232912
"126664" "TRINITY_DN207888_c2_g1" 2.9575432007571 3.94279597935065 2.96310415473555 1.49774008860909 2.49236596339547 1.45785691041377 1.48594198341242 0.640620928035698 0.695102985640479 0 1.76298656488058 0 0 0 0 0 0 0 2.93413903035397 2.45338588036645 1.76213616990111 0.0745054363636298 2.77273024776718 1.36401205355861 0 0 0.265436896049098 0 0 0 TRUE 2.55190104954361 0.764108743661529 0 0.0442394826748497 1.89348480305183 0.735311736531535
"126665" "TRINITY_DN207888_c2_g2" 0.817213924258327 0 1.33628338786443 3.05032755355843 1.44837239461205 2.89297381527333 2.01542620360961 1.27619886503224 2.70818723602071 2.75595576955096 2.2936647616236 2.47482538208634 0 0 1.3928669162308 0.289244285156642 0.0482361856528476 0.633198686374004 3.32797472500578 3.39108029675679 2.66493787744175 3.8376405468434 2.75424616183689 3.58484227112478 4.07407722258206 3.02609181434133 3.65535182861255 4.20593983247088 4.42680147161338 4.17472598770613 TRUE 1.59086184592776 2.25404303632058 0.393924345569049 3.92716469288772 3.26012031316823 0.522623181899746
"126666" "TRINITY_DN207888_c2_g3" 3.92647391125607 2.55581615506164 0.194087052116302 1.81311419134629 1.16027483140859 1.86235219953202 2.97691347822467 1.80900277493909 2.21536797220348 2.30363464507901 0.111031312388744 1.1940870521163 0.799916202989014 2.02431967919541 0 1.3050950106667 1.32653734813995 0 3.79722054492389 2.41792000781197 2.37517847958961 3.10148199838225 1.22897256976016 0.824564212089827 2.4027221768456 1.67671874411843 1.07107616201096 2.85079942312548 0.572404647390332 1.0071955014042 TRUE 1.91868639012015 1.76833953915855 0.909311373498513 1.5968194424825 2.29088963542628 0.324153742558259
"126667" "TRINITY_DN207889_c0_g1" 0 0 0 0.405992359675837 0 0.241230035515445 0 0 0 0 0 0 0 0 0 0 0 0 0 0 0 0 0 0 0 0 0 0 0 0 TRUE 0.107870399198547 0 0 0 0 1
"126668" "TRINITY_DN207889_c3_g2" 6.60482747258922 5.21470767319764 6.27582652780642 4.9145166879847 5.04159344865918 4.6839771069756 5.92219784839637 5.60229058486114 5.39035814970133 5.24130631813494 5.83746394539897 5.38207926583413 4.64783254324051 5.49220571202173 5.52393826220379 4.46512557066323 5.00396196615242 3.87872534148011 5.37145431570508 5.44529631987983 6.12689028206315 5.33163356717103 5.94434310554812 5.35962658564101 5.16635392263105 5.20777574501836 5.45519568655561 5.42897983312363 5.24644609241073 4.36148765214307 TRUE 5.45590815286879 5.56261601872114 4.83529823262696 5.14437315531374 5.59654069600137 0.0620011226518245
"126669" "TRINITY_DN20788_c0_g1" 0 0 0 0 1.46988597627446 0 0 0 0 0 0 0 0 0 0 0 1.32077347694587 0 0 0 0 0 0 0 0 0 0 0 0 0 TRUE 0.244980996045744 0 0.220128912824312 0 0 0.775361235792339
"126670" "TRINITY_DN207890_c1_g1" 5.57061472176119 0.6535186707536 4.80048579348687 3.69075230717652 0 0.734655433479005 0 0 4.39375939695267 3.13257684267001 0 0 3.86145916636151 2.90727526299938 5.98139603197215 2.38929146200697 0 4.42492208821069 0.65901117119815 4.24321207392828 2.99873708923515 4.6751949193859 2.56900492681818 1.65306001710456 6.11962593081106 5.35913458206583 7.63813177557718 8.39462131803389 4.94560770318137 4.78868571061353 TRUE 2.5750044877762 1.25438937327045 3.26072400192512 6.20763450338048 2.79970336627837 0.601707332162338
"126671" "TRINITY_DN207890_c1_g2" 0 0 0 0 0 0 0 0 0 0 0 0 2.62573806190865 0 0 0 2.04369446122598 0 0 0 0 0 0 0 0 0 0 0 0 0 TRUE 0 0 0.778238753855771 0 0 1
"126672" "TRINITY_DN207890_c1_g3" 0 0 0 0 0 0 0 0 0 0 0 0 0 0 0 0 0 0 0 0 0 0 0 0 2.55065444994586 3.51020240620857 4.50487458939846 5.21381384618775 5.31128512533349 1.42706975521079 TRUE 0 0 0 3.75298336204749 0 1
"126673" "TRINITY_DN207890_c1_g5" 0 0 0 0 0 0 0 0 0 0 0 0 2.87990177131498 0 0 0 3.70165994392217 0 0 0 0 0 0 0 0 0 0 0 0 0 TRUE 0 0 1.09692695253952 0 0 1
"126674" "TRINITY_DN207890_c1_g6" 0.108357178090419 0 0 0 0 0.987684677566761 0 0 1.59072177000984 0.609754962172443 0 0 1.0264459803038 0 0 0 0 0 0 0 0 2.30801131455218 0 0 0.596458139558986 0 4.51973059493828 5.17484580789979 0 0 TRUE 0.18267364260953 0.366746122030381 0.171074330050633 1.71517242373284 0.384668552425363 0.838913768694073
"126675" "TRINITY_DN207890_c2_g1" 0 0 0 0 0 0 0 0 0 0 0 0 0 0 0 0 0 0 0 2.9656919492247 1.06763871687536 0 1.23327453899093 0.136191386287144 0.503857532577429 0 2.2621324395394 0 0 0 TRUE 0 0 0 0.460998328686138 0.900466098563024 0.872011192475262
"126676" "TRINITY_DN207891_c0_g2" 1.63366369686663 1.78534129870518 2.01256867350306 1.49927188316909 1.47196778766152 1.77610398807316 1.76511036187958 2.08915913191124 0.850399396770255 1.00288250853312 1.74286855102444 1.94747914596667 2.69532574408157 2.98750278321603 2.09761079662642 2.16671544496642 1.43616183931445 2.2097652659741 1.24853483613868 1.74846123300404 0.180147861158429 1.6238668618527 0.64984535230601 1.25277895152818 1.3305584000308 1.40925514668484 0.986228880227399 1.39889757120247 1.10768786931437 1.83228243570098 TRUE 1.69648622132977 1.56631651601422 2.2655136456965 1.34415171719348 1.11727251599801 0.368330115622009
"126677" "TRINITY_DN207891_c0_g4" 0 0 0 0 0 0 0 0 0 0 0 0 0 0 0 0 0 0 0 0 0 0 0 0 0.956800118051577 0 0.43189034828618 0 1.38791392438595 0.913798964950696 TRUE 0 0 0 0.615067225945733 0 1
"126678" "TRINITY_DN207891_c0_g5" 0 0 0 0 0 0 0 0 0.3928669162308 0 0 0 0 0 0 0 0 0 0 0 0 0 0 0 0 0 0.0621217119077975 0.839153387389821 0 0.334568275666133 TRUE 0 0.0654778193718 0 0.205973895827292 0 0.920526556157992
"126679" "TRINITY_DN207891_c1_g1" 0 0 0 0 0 0 0 0.546956178141411 0 0 0 0 0 0 0 0 0 0 0 1.88713530046191 0 0 0 0 0 1.82211827472934 0 0.544979883255804 0.475084882948783 0 TRUE 0 0.0911593630235686 0 0.473697173488989 0.314522550076985 0.78589596064479
"126680" "TRINITY_DN207892_c0_g1" 0 0 0.3928669162308 0 0 0 0 0 0 0 0.958285900923258 0 0.20163386116965 0 0 1.35219353774503 0.620117165028684 0 0 0.77568270173906 0 0 0 0 0 0.337996463515016 0 0 0 0 TRUE 0.0654778193718 0.159714316820543 0.362324093990561 0.0563327439191693 0.129280450289843 0.716548431904685
"126681" "TRINITY_DN207892_c1_g1" 0 0 0.595503660502742 0 0 0 0 0.537047519404657 1.31730406836191 0.599317793698226 0 0.685267406516842 0 0 0 0 0 0 0 0 0 0 0 0 0 0 0 0 0.464668267003444 0.573374526445944 TRUE 0.0992506100837903 0.523156131330273 0 0.173007132241565 0 0.869896515580797
"126682" "TRINITY_DN207892_c2_g1" 1.76383645889095 1.21288056634438 0.105678077894537 0.233888060174277 0.603121869839996 0 2.42519072149345 1.44360665147561 2.09356017616234 2.11136523092765 2.64846544302731 0.944858445807539 2.13815914522947 2.58351908385149 0.718087583960517 1.62246186738273 2.28332916805164 1.38294386956899 2.50918909972906 1.32077347694587 1.34426039498542 1.82415684372883 0.531069492725954 1.3928669162308 3.65363331138625 2.65007520892099 3.94223297640072 3.66664298937749 4.20273114652555 2.44678556214312 TRUE 0.653234172190691 1.94450777814898 1.78808345300747 3.42701686579236 1.48705270405766 0.571575050736806
"126683" "TRINITY_DN207892_c2_g2" 0 2.17855530658575 0.827006009638977 0.447843644362086 0.573374526445944 0.714575238851626 0.603121869839996 1.44466706684191 0 0.231432408447965 0 0 0.242450073677701 1.78910321750138 0 0.591679416935737 0 1.48233202074738 1.66493787744175 0.867896463992655 0 0.528071164578735 1.24123003551545 0.713695814843359 2.14241343787374 3.654550108647 2.9701173976055 1.1788739581698 0.855989697308481 3.0681548560643 TRUE 0.790225787647397 0.379870224188311 0.684260788143699 2.31168324261147 0.835971892728658 0.709050893833875
"126684" "TRINITY_DN207892_c3_g1" 0 0.00432160595009347 0 0 0 0 1.80446664273278 3.25580283660272 3.37545653587666 3.78837250113786 3.23419472295381 3.64166162502051 1.11103131238874 1.69688409085545 1.97232504155715 0 0 0 4.74937336333901 5.25012784289194 5.4178525148859 3.98395125189148 3.22650852980868 3.44028782084042 4.94152891360753 5.30118521610318 5.10706011020335 4.73725410432433 4.46545212740898 3.7477096335909 TRUE 0.000720267658348911 3.18332581072072 0.796706740800225 4.71669835087304 4.34468355394291 0.55872541798326
"126685" "TRINITY_DN207892_c3_g2" 0 0 0.660837367696284 0 0 0 0 0 0.944858445807539 1.3305584000308 0.104336659814736 1.01792190799726 0 0 0 0.576280257621355 1.99059187258758 0 1.66357233541752 2.4369613378336 1.42867840994823 1.46362245685189 0.451013242943973 1.40871186102943 4.52462790198182 3.90139791173166 4.89999730715968 4.18404220628601 2.85139925476363 3.24656010189706 TRUE 0.110139561282714 0.56627923560839 0.42781202170149 3.93467078063664 1.47542660733744 0.836094455562516
"126686" "TRINITY_DN207892_c3_g3" 0 0 0 0 0 0 0 0 0 0 0 1.66220549965362 0 0 0 0 0 0 1.4340276746636 0 0 0 0 0.414676780426886 3.01703108052784 2.79888000741126 1.83551990138694 0 0.677169938818245 2.38294386956899 TRUE 0 0.277034249942269 0 1.78525746628555 0.308117409181747 0.918057805362173
"126687" "TRINITY_DN207893_c1_g1" 0 0.250961573533219 0 0.217851096811131 0 0.037030730944967 0 0 0 0 0 0 0 0 0 1.1407786557828 0 0 0 0 0 0 0 0 0 0 0 0 0 0 TRUE 0.0843072335482195 0 0.190129775963799 0 0 0.889145146886052
"126688" "TRINITY_DN207893_c2_g1" 1.16735792773851 0 0 0 0 0 0 0 0.982582946922591 0 0 0 0 0 1.45364926604329 0 0 0 0 0 0 0 0 0 0 0 0 0 0 0 TRUE 0.194559654623086 0.163763824487098 0.242274877673882 0 0 0.630251098926865
"126689" "TRINITY_DN207893_c4_g2" 0 1.66357233541752 0 1.25640685379424 0 0 0 0 0 1.13684760419288 0.805705184838511 0 0.563646269484064 0 0 0 0 0 1.21225804420273 0 0 1.70752479089961 1.78492270156286 0 0 0 0 2.7134758750547 0.838346736521231 0 TRUE 0.486663198201961 0.323758798171899 0.0939410449140106 0.591970435262656 0.784117589444201 0.522924400404294
"126690" "TRINITY_DN207893_c5_g1" 0 0 0 1.3684890006451 0 0 0 0.20163386116965 0.542010355536609 1.41629930547988 0.491596594410448 0 0 0 0 0.612588406698718 0 0 0 0 0.438292851579147 0.882056070968626 0.68885174386588 0.3928669162308 0 0 0 0 1.13553486976119 0 TRUE 0.228081500107517 0.441923352766098 0.10209806778312 0.189255811626865 0.400344597107409 0.479672226604568
"126691" "TRINITY_DN207893_c6_g1" 0 0 0 0.930548119247855 0.948600847493356 0 0 0 0 0 0.893750501720566 0 0 0 0 2.61423868309179 0.0229004021100788 0 0 0 0 0.124328135002202 1.90727526299938 0 0 0 0 1.05866283937856 0.870266070395983 0 TRUE 0.313191494456868 0.148958416953428 0.439523180866978 0.32148815162909 0.338600566333597 0.361672672668071
"126692" "TRINITY_DN207894_c1_g1" 0 0 0 0.205392512989685 0 0 0 0.235114320376357 0 0 0 0 0 0 0 1.23756371831768 0 0 0 0 0.284514133244245 0 0 0 0 0 0 0 0.189033824390017 0 TRUE 0.0342320854982808 0.0391857200627262 0.206260619719613 0.0315056373983361 0.0474190222073742 0.81535197390829
"126693" "TRINITY_DN207894_c3_g1" 0.699551632523089 0.136191386287144 0 1.1036654827657 1.15315678806142 0 0.22404027421793 0 0 1.12829340100982 0 0.462575888042204 0 0 0 0.651683180632109 0 0 0.532067552289031 0 0 1.71237567288067 0 0.0908534304511135 0 0 0 0 0 0 TRUE 0.515427548272892 0.302484927211659 0.108613863438685 0 0.389216109270136 0.611819884966279
"126694" "TRINITY_DN207895_c16_g1" 0 0 0 0 0 0 0 0 1.41142624572647 0 0 0 0 0 0 0 0.402722176845605 0 0 0 0 0 0 0 0 0 0 0 0 0 TRUE 0 0.235237707621078 0.0671203628076008 0 0 0.928667513080302
"126695" "TRINITY_DN207895_c19_g1" 0 0 4.37218598500431 0.285698125958125 6.71997741627133 6.39739226914987 1.54794331129035 3.19314091914488 6.56819935525178 0 7.85770735460136 1.7982579326445 0 0 0 0 2.48594198341242 1.10701824988212 0.119024103142275 0 5.44698401167793 0 5.83645437936635 0 0 0 0 0 0 0 TRUE 2.96254229939727 3.49420814548881 0.59882670554909 0 1.90041041569776 0.609226240021252
"126696" "TRINITY_DN207895_c20_g1" 0 0 0 0 0 0 0.153156788061421 0 0 0 0 0 0 0 0 0 0 0 0 0 0.62854031926276 0 0 0 0 0 0 0 0 0 TRUE 0 0.0255261313435701 0 0 0.104756719877127 0.939082353443505
"126697" "TRINITY_DN207895_c20_g2" 0 0 0 0 0 0 0 0 0 0 0 0 0 0 0 0 0 0.697773819555186 0 0 0 0 0.498761465671852 0 0 0 0 0 0 0 TRUE 0 0 0.116295636592531 0 0.0831269109453087 0.821302601325097
"126698" "TRINITY_DN207895_c20_g3" 0 0 0.214124805352847 0 0.398350370345965 0 0 0 0 0 0 0 0 2.00791308164326 0 0 0 0 0 0 0 0 0 0 0 0 0 0 1.54151483946068 0 TRUE 0.102079195949802 0 0.334652180273877 0.256919139910113 0 0.731812343515801
"126699" "TRINITY_DN207895_c21_g1" 6.8592241619782 7.02388739108828 7.10659957985368 6.56626719108443 6.91504279137198 6.73675368276945 5.44174904700924 5.52728932620572 5.93423340742141 5.99959418494933 6.07439839483331 6.38789669683944 6.51674009564285 7.27567756600547 7.23182597763501 6.38430888824344 6.8191316709329 6.68799847129228 5.91109233158713 5.92754094958947 6.11461689275407 6.73372039159714 6.74114335495532 7.03347806518284 7.98037953071972 8.13725758886156 8.31490947057726 8.4693691241415 8.40510316098965 8.50899506535858 TRUE 6.86796246635767 5.89419350954307 6.81928044495866 8.30266899010805 6.41026533094433 0.217369083882221
"126700" "TRINITY_DN207895_c34_g1" 0 0 0 0 0 0 0 0 0 0.829443681366591 0.0827025893302493 0 0 0 0 0 0 0 0 0 0 0 0 0 0 0 0 0 0 0 TRUE 0 0.152024378449473 0 0 0 1
"126701" "TRINITY_DN207895_c38_g1" 0 1.23939804156656 1.69688409085545 0 2.74243744537627 0.0813396274519388 2.7134758750547 1.66357233541752 0 2.29865831556452 0 2.12101540096137 0.333423733725192 2.4756037446846 0.524063675777211 0 3.35318212035786 0 1.3956112485038 1.77399632511117 0 2.42894634476948 2.06660588420444 2.65741135079085 0.709290635723358 0 0 1.699107384624 2.04579241851409 0.6535186707536 TRUE 0.960009867541702 1.46612032116635 1.11437887909081 0.851284851602508 1.72042852556329 0.361816859267164
"126702" "TRINITY_DN207896_c2_g1" 0.463622456851893 1.39506279951758 1.53356334821451 1.30158764660319 1.12829340100982 1.07313470463022 1.61306010689612 1.88362081628567 2.22342254993494 2.42330923724239 2.05311133645956 2.10902617649837 1.77946985729517 0.7311832415722 1.24000896473507 1.87381319835909 1.24671210053186 1.03773362744651 1.42545930476536 1.88791513563813 0.573374526445944 2.05900910004046 1.39835037034596 1.5859239769586 2.25338423580007 2.1263121303287 2.30421896871636 1.66993383566896 1.05797006863733 0.965691949224705 TRUE 1.14921072613787 2.05092503721951 1.31815349832332 1.72958519806269 1.48833873569908 0.306984890348474
"126703" "TRINITY_DN207897_c1_g1" 0 0 0 1.53007074222508 0 1.61211655222488 0 0 0 0 0 0 0 0 0 1.09491164702547 0 0 0 0.455228571117139 0 0 0 0 0 0 0 0 0 0 TRUE 0.523697882408328 0 0.182485274504244 0 0.0758714285195232 0.876667105356783
"126704" "TRINITY_DN207897_c2_g1" 0 0 0 0 0 0 0 0 0 0 0 0 0 0 0 0 2.55606149049984 0 0 0 0 0 0 1.44148347958264 0 0 0 0 0 0.0551956542421246 TRUE 0 0 0.426010248416641 0.00919927570702077 0.240247246597107 0.853614717467919
"126705" "TRINITY_DN207897_c3_g1" 3.53828982985849 4.38522393691694 1.31266517355839 4.88669645786053 6.39976924381425 5.88024471605846 4.79711676511297 6.20506011054465 3.44585910320699 5.70760761317629 5.04111153536915 2.98240040816852 4.29777835515853 1.63923216324928 3.68470654850687 7.32651038364154 5.6311916099311 4.97191136555693 6.64083780182399 5.81296022449665 2.83713591392318 5.95091160618874 4.78779810710056 3.12383170956602 5.44794279979627 2.39341620047154 1.32653734813995 0.526068811667588 0.9061209529971 1.99313087142926 TRUE 4.40048155967785 4.69652592259643 4.59188840434071 2.09886949741695 4.85891256051652 0.1876903943321
"126706" "TRINITY_DN207898_c0_g1" 0 0 0 1.34255474547732 0.658097205351372 2.20695573238728 0 0.992043276171657 0 1.04334450487717 0 0 0 0 0 0 0 0 0 0 0 0 0 0 0 0 0 0 0 0 TRUE 0.701267947202662 0.339231296841471 0 0 0 0.879065021367847
"126707" "TRINITY_DN207898_c1_g1" 0 1.52004502403982 0 0 0 0.783247097378116 0 1.73031388629378 1.18903382439002 0.192825403552391 2.22280456104526 1.16349873228288 0 0 0 0 0 0 1.37016428054021 0.952333566369686 4.07253459972295 1.65535182861255 6.12004083814921 4.18173865968866 0.832687516439532 1.19282540355239 2.114367024952 0 0.818850560895434 0.10701824988212 TRUE 0.383882020236322 1.08307940126072 0 0.844291459286913 3.05869396218054 0.811091522283561
"126708" "TRINITY_DN207898_c2_g1" 0.646162657157894 0.447843644362086 0 1.10634831950515 1.4756037446846 2.11303366529989 0 0.351628329102782 0.370722275148167 0 0 0 0 0 0 0 0 0 0 0 0 0 0 0 0 0 0.155749232677945 0 0 0 TRUE 0.96483200516827 0.120391767375158 0 0.0259582054463241 0 0.962078897663651
"126709" "TRINITY_DN207898_c2_g2" 0.728573602559365 1.12101540096137 0 3.08983709011962 4.53312723458062 4.08244713204036 0 0 0 0 0.793271654498083 0 0 0 0 0 0.279768421593595 0 0 0 0 0 0 0 0 0 0 0 0 0 TRUE 2.25916674337689 0.132211942416347 0.0466280702655992 0 0 0.980209516052075
"126710" "TRINITY_DN207898_c2_g3" 0 1.44148347958264 0 2.2603268134703 1.07792657868507 2.9554988016453 0.526068811667588 0.670840335881562 1.94185751900344 0.738983954700512 0.405992359675837 0 0 0 0 0 0 0 0 0 0 0 0 0 0 0 0.727702672837238 0 0 0 TRUE 1.28920594556389 0.713957163488156 0 0.121283778806206 0 0.838031901503325
"126711" "TRINITY_DN207899_c2_g1" 0 0 0 0 0 0 0 0 1.05797006863733 0 0.734655433479005 0 0 0 0.297484915710575 1.09356017616234 0 0 0 0.60502015306241 4.17128690373936 3.19108883328748 1.5053828490623 0 0 0 0 0 0 0 TRUE 0 0.298770917019389 0.231840848645485 0 1.57879645652526 0.915978439862874
"126712" "TRINITY_DN207899_c4_g1" 0 6.48621558536431 0 0 5.20335779222588 5.60460511698491 4.73025953419096 5.00130685030366 5.10114578420201 5.32858517678881 5.27657110618839 0 0 5.15554686561292 0 0 5.50516050749173 0 4.37934370731461 4.63900057242433 4.91652441500579 5.19538697264956 5.06707935763152 0 2.82456421208983 2.5629139989121 3.33428222529524 2.69888520936509 2.34794906560173 0 TRUE 2.88236308242918 4.23964474194564 1.77678456218411 2.29476578521066 4.03288917083763 0.352138960373153
"126713" "TRINITY_DN207899_c6_g2" 0 0 0 0.703986603863431 0.610700062134764 0.0510240030244669 0 0 0 0 0 0 0 0 0 0 0 0 0 0 0 0 0 0 0 0 0 0 0 0 TRUE 0.22761844483711 0 0 0 0 1
"126714" "TRINITY_DN207899_c7_g1" 0 1.0036022366802 0 0 0.552868871011303 0 0 0.629473196786948 0 0 0 0 0 0 0 0 0 0 0 0 0 0 0 0 0 0 0 0 0 0 TRUE 0.259411851281916 0.104912199464491 0 0 0 0.898894172581115
"126715" "TRINITY_DN207900_c0_g2" 0 0 0 0 0 0 0 0 0.757876659747896 0 0 0 0 0 0 0 0.829443681366591 0 0 0 0 0 0 0 0 0 0 0 0 0 TRUE 0 0.126312776624649 0.138240613561099 0 0 0.771570789924152
"126716" "TRINITY_DN207900_c1_g1" 0 0 0 0 0 0 0 0 0 0 0 0.427606172781899 0 0 0 0 0.389566811762726 0.00288250853312137 0 0 0 0 0 0 0 0 0 0 0 0 TRUE 0 0.0712676954636499 0.0654082200493078 0 0 0.770554458005909
"126717" "TRINITY_DN207900_c1_g2" 0 0.694211607767891 0.837539634379403 0 0 0 0 0 0 0 0 0 0 0 0 0 0 0 0 0 0 0 0 0 0 0 0 0.199122642013601 0 0 TRUE 0.255291873691216 0 0 0.0331871070022668 0 0.967500819236409
"126718" "TRINITY_DN207900_c2_g2" 3.7134758750547 2.67061376422175 2.90881290773955 2.24214516084958 3.36569253719753 2.66220549965362 2.60833615034766 2.611172380044 2.80281359753229 3.20758054618695 2.68952281684839 2.84879818124419 3.37336980626997 2.73313737767773 3.52293456094346 2.26693642330279 2.71281585443737 2.56997709332457 2.29454723389552 1.72987901212594 2.23786960086751 2.98968400329773 1.98913900736823 1.9137989649507 4.47144761637739 4.2312787913429 4.42169458118029 4.39725534559443 3.81465295677914 4.54751152364422 TRUE 2.92715762411946 2.79470394536725 2.86319518599265 4.31397346915306 2.19248630375094 0.375428295033871
"126719" "TRINITY_DN207901_c0_g1" 0 0 0 0 0 0 0 0 0 0 0 0 0.669026765509631 0 0 0 0 0 0 0 0 0 0 0 0 0 0 1.02290040211008 0 0 TRUE 0 0 0.111504460918272 0.17048340035168 0 0.836487803668486
"126720" "TRINITY_DN207901_c1_g1" 0 0 0 0 0 0.805705184838511 0 0 0 0.43722773891291 0 0.102993993323326 2.27649666564036 0 0 0 0 0.54794331129035 0 0 0 0 0 0 0 0 0 0 0 0 TRUE 0.134284197473085 0.0900369553727059 0.470739996155118 0 0 0.880867806709655
"126721" "TRINITY_DN207901_c1_g2" 0 0 0 0 0 0 0 0 0 0 0.344828496997441 0.993493221058416 0 0 0 0 0.0989584800881688 0 0 0 0 0 0 0 0 0 0 0 0 0 TRUE 0 0.223053619675976 0.0164930800146948 0 0 0.981514444779406
"126722" "TRINITY_DN207901_c2_g2" 1.4027221768456 3.87371478469959 2.47248777146274 1.52656966049778 0.768078435016455 1.53007074222508 1.63737839487229 1.83066097439976 2.9725088594896 0.822118274729345 0.457331625485014 1.44201456555989 4.5496075684275 4.74491454545408 4.73871380226617 5.51067714873182 3.8126009046006 3.81526800370087 4.20092802247937 1.55826763405574 3.37573453858316 3.12928301694497 2.09558690799772 1.79118894150336 0 0.142740172116082 0 0.0962618530584035 0 0 TRUE 1.92894059512454 1.52700211575598 4.52863032886351 0.0398336708624143 2.69183151026072 0.658417256285716
"126723" "TRINITY_DN207901_c3_g1" 3.74642026577657 4.65231439379373 0.323081789503733 0 0 0 4.17384700208257 4.96712248483115 4.30217279974075 0.269033146455237 2.25489633639012 2.91284144514327 0.733788168625182 0 0 0 0 0 0 0 0 0 0 0 3.9585643149425 4.14942196849116 5.18721348863322 3.85738389432265 3.18681745935711 3.10483983776818 TRUE 1.45363607484567 3.14665220244051 0.122298028104197 3.90737349391914 0 0.697841381637824
"126724" "TRINITY_DN207902_c15_g1" 6.38008870864326 5.5795422249369 6.54712588972652 5.72478667744771 5.62126068346823 5.5528688710113 5.70658580598179 5.39272956248757 5.76014109028739 5.40176697555403 5.36341641255745 5.42213206233109 5.13130137747927 6.06606765753527 6.13132195844806 5.53455968460832 5.49860192316327 5.53729606709084 4.87843108406856 4.99263249204298 5.43875859121407 5.12602296755415 4.72202877790284 5.22438762792991 4.40748871975999 3.89791804260918 4.00009016562241 4.62005849861789 4.53642596278788 4.2866594050758 TRUE 5.90094550920566 5.50779531819989 5.64985811138751 4.29144013241219 5.06371025678542 0.130952667382524
"126725" "TRINITY_DN207903_c11_g1" 0 0 0 2.15898325116039 2.07416287550701 2.03104224335857 0 0 0 0 0 0 3.16462539773716 0 0 1.93545974780529 0 2.30684550031428 0 0 0 0 0.0468402542029724 0 0 0 0 0 0 0 TRUE 1.04403139500433 0 1.23448844097612 0 0.00780670903382873 0.786989073950653
"126726" "TRINITY_DN207903_c12_g1" 0.126972856257766 0 0 1.81598522720104 0 0 1.63133714412748 0 0 1.17312743348066 0 0.267835392097615 0.952333566369686 0 0 2.29160355803056 0 0 1.55237707109487 0 0 0.682573297347578 0 0 0 0 0 0 0 0 TRUE 0.323826347243135 0.512049994950959 0.540656187400042 0 0.372491728073741 0.441249310361753
"126727" "TRINITY_DN207903_c12_g2" 0 0 0 0 0 0 2.76341157447001 0 0 2.49620666592348 0 0.14535138557262 0 0 0 0 0 0 3.10097764772482 3.93960272035604 3.44599149091444 2.96587661419019 1.94822704387917 0.0229004021100788 4.95740390190044 3.12051783412047 3.41237507512001 0.119024103142275 2.20288783347014 3.6378420603241 TRUE 0 0.900828270994352 0 2.90834180134624 2.57059598652912 0.701597637533818
"126728" "TRINITY_DN207903_c13_g1" 10.6199704945284 10.7709297801501 10.6638960573042 10.0883324393637 10.0791474044132 10.3151620187531 9.08808327884882 9.36625882170735 9.48635638967444 9.70399698232979 9.41208286827977 9.94499896120861 10.4811414934344 10.3820046694836 11.5348300556555 10.2348341926221 10.8060267416027 10.708683008258 10.478088045428 10.633169618241 11.8229005976469 10.8826048418898 11.0950409206565 11.7515612140035 9.78386585757856 9.36574502078307 9.82153643582829 9.5092405738556 9.62451401607827 9.79770529234282 TRUE 10.4229063657521 9.50029621700813 10.6912533601761 9.65043453274443 11.1105608729776 0.0939950976370091
"126729" "TRINITY_DN207903_c14_g1" 1.76383645889095 1.54794331129035 1.8261925362366 2.29160355803056 0 0 1.1414327909293 0 0 0 0 0 0.510961919277379 0.407080775450501 0 1.82903768866914 0 0 1.64892555945312 0 0 0.72159139877538 0 0 0 0 0 0 0 0 TRUE 1.23826264407474 0.190238798488216 0.457846730566169 0 0.39508615970475 0.789388040220939
"126730" "TRINITY_DN207903_c15_g1" 0 0 0 0 0.0662614422687213 0 0 0.866314561377047 0 1.26363540356833 1.49364733397521 0.832687516439532 0 0.506906554580693 0 0.829443681366591 0.975263321678493 0 0 0.538041453333664 0 0 0 0 0 0 0 0.901494455047575 0 0 TRUE 0.0110435737114535 0.742714135893353 0.385268926270963 0.150249075841262 0.0896735755556106 0.785841173396406
"126731" "TRINITY_DN207903_c15_g2" 0 0 0 0 0 0 0 0 0 0 0.372952097911829 0.442545456105304 0 0 0 0 0 0 0.568518597792544 0 0 0 0 0 0 0 0 0 0.923719678749389 0.158337027167101 TRUE 0 0.135916259002856 0 0.180342784319415 0.0947530996320906 0.680234837915118
"126732" "TRINITY_DN207903_c15_g3" 0 0 0 0 0 0 0 1.26723614181241 0.626672752605993 0 2.82598909619666 1.34255474547732 0 0.781569544815974 0.919149363287674 0 0.998556583130331 0 0.614474282837701 0 0.104336659814736 0 1.67129337248158 0 0 0.625738061908648 0 0 0.0398402645317911 0.227741075839128 TRUE 0 1.01040878934873 0.449879248538997 0.148886567046595 0.398350719189002 0.753288830895539
"126733" "TRINITY_DN207903_c16_g1" 0 0 0 1.06073915785768 2.65626753479429 1.32077347694587 0 0 0 0 0 0 3.48452486087585 0 0 2.24762375619625 1.16928366111573 2.18745105402733 0 0 1.51247974691963 0 0 0 0 0 0 0 0 0 TRUE 0.839630028266306 0 1.51481388870253 0 0.252079957819939 0.81982770388029
"126734" "TRINITY_DN207903_c17_g1" 0 0 0 2 2.29777835515853 2.05345893194152 0 0 0 0 0 0 2.06108492060131 0 0 1.65260121759652 0 1.49364733397521 0 0 0 0 0 0 0 0 0 0 0 0 TRUE 1.05853954785001 0 0.86788891202884 0 0 0.795026809864685
"126735" "TRINITY_DN207903_c18_g1" 0 0 0 0.929033478645856 1.67987414774662 1.7311832415722 0 0 0 0 0 0 2.1073530984483 0 0 2.13487805434311 0 1.7878503341913 0 0 0 0 0 0 0 0 0 0 0 0 TRUE 0.723348477994113 0 1.00501358116378 0 0 0.820064999232028
"126736" "TRINITY_DN207903_c20_g1" 0 0 0 3.28288455506105 2.76489812281471 2.13290581201151 0 0 0 0 0.11503324294624 0 3.30567874324229 0 0 2.90785207184596 0 2.90419504823787 0 0 0 0 0 1.449957483628 0 0 0 0 0 0 TRUE 1.36344808164788 0.0191722071577067 1.51962097722102 0 0.241659580604667 0.732782073004049
"126737" "TRINITY_DN207903_c21_g1" 0 0 0 2.74222184423398 3.30553283223929 3.1073530984483 0 0 0 0 0 0 3.46923479366766 0 0 3.32293762812056 0 3.36261015369037 0 0 0 0 0 0 0 0 0 0 0 0 TRUE 1.52585129582026 0 1.69246376257976 0 0 0.774610935613998
"126738" "TRINITY_DN207903_c22_g1" 0 0 0 1.91111630637822 1.52506659207821 2.4630992673481 0 0 0 0 0 0 3.42330923724239 0 0 2.41656954900242 0.133563525741106 2.04649106019403 0 1.20914139783859 0 0 0 1.09558690799772 0 0 0 0 0 0 TRUE 0.983213694300756 0 1.33665556202999 0 0.384121384306053 0.744261888131782
"126739" "TRINITY_DN207903_c23_g1" 0 0 0 2.86789646399265 2.30538690647769 2.83349733685984 0 0 0.896853072896707 0 0 0 3.64673869830785 0 0 2.64477921926295 0 3.2667865406949 0 0 0.389566811762726 1.15380533607904 0 1.449957483628 0 0 0.00144197417390632 0 0 0 TRUE 1.3344634512217 0.149475512149451 1.59305074304428 0.000240329028984387 0.498888271911627 0.688794036698077
"126740" "TRINITY_DN207903_c24_g1" 0 0 0 2.46701857168978 2.04264433740849 2.15898325116039 0 0 0 0 0 0 2.42034765265291 0 0 2.94654372802501 0 2.44440203606301 0.112366523072563 0 0 0 0 0 0 0 0 0 0 0 TRUE 1.11144102670978 0 1.30188223612349 0 0.0187277538454272 0.782974076073037
"126741" "TRINITY_DN207903_c25_g1" 0 0 0 2.63645061667898 1.6585542606509 1.48697174437041 0 0 0 0 0 0 2.23756371831768 0 0 2.35417002602486 0 2.58832486791192 0 0 0 0 0 0 0 0.564622052436981 0 0 0 0 TRUE 0.96366277028338 0 1.19667643537574 0.0941036754061634 0 0.77901995593374
"126742" "TRINITY_DN207903_c26_g1" 0 0 0 1.28924428515664 0.58014548442338 2.1407786557828 0 0 0 0 0.863938450423972 0 2.9938554797021 0 0 1.33456827566613 0 3.00432160595009 0 0 0 0 0 0 0 0 0 0 0 0 TRUE 0.668361404227137 0.143989741737329 1.22212422688639 0 0 0.833823941933854
"126743" "TRINITY_DN207903_c28_g1" 0 0 0 2.51020240620857 1.95382395394117 2.47690008320375 0 0 0 0 0 0 2.7454524831317 0 0 1.97085365434048 0 2.19817980675019 0 0 0 0.869476633965402 0.607862902831235 0.10969486482593 0 0 0 0 0 0 TRUE 1.15682107389225 0 1.15241432403706 0 0.264505733603761 0.693790144038126
"126744" "TRINITY_DN207903_c30_g1" 0 0 0 1.75317662732212 2.0799753767206 1.76213616990111 0 0 0 0 0 0 2.16478627814334 0 0 1.22404027421793 0 2.10198617278574 0 0 0 0 0 0 0 0 0 0 0 0 TRUE 0.932548028990638 0 0.915135454191168 0 0 0.754668010187721
"126745" "TRINITY_DN207903_c32_g1" 0 0 0 0 0.303342394487331 1.34539637539127 0 0 0 0 0 0 0 0 0 0.735522177296537 0 0.499782120147312 0 0 0 0 0 0 0 0 0 0 0 0 TRUE 0.274789794979766 0 0.205884049573975 0 0 0.812689505455311
"126746" "TRINITY_DN207903_c33_g1" 0 0 0 0 0.969380764941608 0 0 0 0 0 0 0 1.47767732756531 0 0 0.986956962524401 0 0.177598929327733 0 0 1.4662355621504 0 0 0.523060061795249 0 0 0 0 0 0 TRUE 0.161563460823601 0 0.44037220323624 0 0.331549270657609 0.72005911825418
"126747" "TRINITY_DN207903_c5_g1" 0 0.680774425492461 0 2.37072227514817 2.8471951865894 2.8499992594661 0 0.486456955768731 0.560714954474479 0 0 0 3.35289973729944 0 0 3.20492321668599 0 2.53206755228903 0 1.20914139783859 1.0264459803038 0 0.594548549550354 0.094911647025467 0 0 0 0 0 0 TRUE 1.45811519111602 0.174528651707202 1.51498175104574 0 0.487507929119702 0.650135757331821
"126748" "TRINITY_DN207903_c6_g1" 0 0 0 1.38681094647222 1.41792000781197 1.49364733397521 0 0 0 0 0 0 1.80198636411462 0 0 1.36960607003184 0 1.31324585178756 0 0 0 0 0 0 0 0 0 0 0 0 TRUE 0.716396381376565 0 0.747473047655669 0 0 0.760393908642115
"126749" "TRINITY_DN207903_c7_g1" 0 0 0 1.39066768555967 1.4276061727819 1.76213616990111 0 0 0.259423152281415 0 0 0 2.40599235967584 0 0 2.7261772795547 0.822934048028371 3.04561770521798 0 0.327687364176047 1.70132725741294 0 0 0 0 0 0 0 0 0 TRUE 0.76340167137378 0.0432371920469025 1.50012023207948 0 0.338169103598165 0.80921396456471
"126750" "TRINITY_DN207903_c8_g1" 0 0.10969486482593 0 2.62573806190865 2.6544355408454 2.36148765214307 0.369606070031838 0.498761465671852 0 0 0 0 3.29278174922785 0 0.408168370708106 2.97066962537909 0 3.13093086982645 0 0 0 0 0.607862902831235 0.10969486482593 0 0 0 0 0 0 TRUE 1.29189268662051 0.144727922617282 1.63375843585692 0 0.119592961276194 0.761866023709659
"126751" "TRINITY_DN207903_c9_g1" 0 0 0 2.49620666592348 2.52531721225445 2.8499992594661 0 0 0 0 0 0 3.20100646605609 0 0 2.27887686010211 0.133563525741106 2.89452677025739 0.683471892855227 0 0 0 0 0 0 0 0 0 0 0 TRUE 1.31192052294067 0 1.41799560369278 0 0.113911982142538 0.748618313524736
"126752" "TRINITY_DN207905_c1_g1" 2.25065845449841 2.58640447489506 1.90689059560852 0 1.55040819321728 2.23695175858808 1.75403231835604 1.09085343045111 1.65764000520782 0 1.76807843501646 1.76341157447001 1.28036248997378 2.46388398047101 2.46519088792598 0 2.72922645499115 1.06143060049775 0.963474123974886 0 1.50690655458069 0.348232419239271 1.00504061670053 0.710172748279662 0.173767067736706 2.51172103270762 1.96974912828866 0 0 0 TRUE 1.75521891280122 1.33900262725024 1.66668240230994 0.775872871455498 0.75563774379584 0.353756444321462
"126753" "TRINITY_DN207905_c2_g1" 1.35895882583233 2.29160355803056 3.21288056634438 0 0 0 0.919912088677308 2.62128999253892 1.72900887033786 0 0 0 2.03984026453179 0 2.05797006863733 0 0 0 2.53977919169849 0.183962834842595 3.90814038981133 0 0 0 0 2.00970547228367 2.25550073314839 0 0 0 TRUE 1.14390715836788 0.878368491925682 0.68296838886152 0.710867700905342 1.10531373605874 0.261846056945237
"126754" "TRINITY_DN207906_c2_g1" 0 0 0 0 0 0 0 0 0 0 0 0 0 0 0 0 0 0 0 0 0 0 0 0 0 0 0 1.31150311546827 0.663572335417523 0 TRUE 0 0 0 0.329179241814299 0 1
"126755" "TRINITY_DN207906_c5_g1" 0 0 0 0 0 0 0 0 0.882838655767251 0 0 0 0 0 0.754459973625479 0 0 0.666302128173095 0 0 0 0 0 0 0 0 0 0 0 0 TRUE 0 0.147139775961209 0.236793683633096 0 0 0.844654032042091
"126756" "TRINITY_DN207906_c5_g3" 0 0 0 0 0 0 0 0 0 0 0 0 2.95680011805158 0 0 0 1.86789646399265 0 0 0 0 0 0 0 0 0 0 0 0 0 TRUE 0 0 0.804116097007372 0 0 1
"126757" "TRINITY_DN207906_c6_g1" 0 0.0285691521967709 0 0 0 0 5.06781078378962 4.07313470463022 6.411748239934 3.23342794374847 2.36625226369956 3.93016960815008 0 0 0 0 0.260627908126699 0 4.06263982828646 4.74776333225061 3.05987438828141 4.49850618918868 2.25187054870194 2.74286855102444 6.00647756407121 4.93054811924786 4.16518840068709 3.16944402292781 5.06729452146853 5.90737141382356 TRUE 0.00476152536612849 4.18042392399199 0.0434379846877831 4.87438734037101 3.56058713962226 0.60050309763261
"126758" "TRINITY_DN207906_c6_g2" 0 0 0 0 0 0 3.7593689192509 0.968643755964717 3.1402878597104 0 0.301002256032814 1.32423456227053 0 0 0 0 0 0 2.98568257727071 3.92276872291713 2.91111630637822 0.626672752605993 0.818032474658094 0 4.09482721717667 3.75467375373121 2.79202238753514 1.83066097439976 4.25134038278862 4.05293750730809 TRUE 0 1.58225622553823 0 3.46274370382325 1.87737880563836 0.750224437101945
"126759" "TRINITY_DN207906_c7_g1" 3.45733162548501 2.82273014794452 0 2.38487870371017 2.90573597766703 2.29631056070809 1.37740143078579 1.52707033551266 2.44440203606301 0 2.25247621413522 3.59526494203758 3.57046293102604 4.78774587811908 0 0 3.12465899041952 3.04910795741234 2.69732902379372 1.38128337250378 2.57966289701601 0 2.4235781709818 4.14290351149252 2.0830431287018 3.14061507564306 2.87617311443746 0 3.86967403357451 3.87558349722025 TRUE 2.3111645025858 1.86610249308904 2.42199595949616 2.64084814159618 2.20412616263131 0.166613466035823
"126760" "TRINITY_DN207907_c1_g1" 0 1.91762270172628 1.13881446890228 3.47961860846942 0 2.87322261567735 0 2.5033487351675 1.43135552157352 3.99313087142926 0 0 0 0.58880456701555 2.0972736789614 4.00306247423421 0 0 0 2.05241589415114 0.782408564927373 3.63098783738895 0 0 0 0.576280257621355 0.671746266863223 2.07724299893246 0 0 TRUE 1.56821306579589 1.32130585469505 1.11485678670186 0.554211587236173 1.07763538274458 0.351489650847749
"126761" "TRINITY_DN207907_c3_g1" 0 5.73801116909572 7.25814199589377 5.55790017766094 0 6.08131832095244 0 5.40452850672964 5.39509708368818 5.74022600474599 0 0 0 6.97805831080144 7.92067441104162 5.41829116247576 0 0.510961919277379 0 5.56663252282629 4.67857901345303 5.23246889628851 0 0 0 4.56328018065802 4.70647529697822 5.95331180685723 0 0 TRUE 4.10589527726715 2.7566419325273 3.47133096726603 2.53717788074891 2.57961340542797 0.309239312021542
"126762" "TRINITY_DN207907_c4_g1" 0 0 0 0 0 0 0 0 0 0 0.887525270741587 0 0 0 0 0 0 0 0 0 0 0 0 0 0 0 0.720716242521131 0 0 0 TRUE 0 0.147920878456931 0 0.120119373753522 0 0.796987120738848
"126763" "TRINITY_DN207907_c4_g2" 0.0229004021100788 3.10818988000466 1.54399071966485 2.05276365720956 4.21288056634438 1.93734439215023 0.966430467306298 4.15275129744887 0 3.23695175858808 1.1788739581698 3.19424468063773 0.889862881365179 2.48645695576873 2.877744249949 3.46780115648841 2.32423456227053 0 0 0 0 0 0 0 1.88440255298369 3.09761079662642 0 0 0 0.86235219953202 TRUE 2.1463449362473 2.12154202702513 2.00768330097364 0.974060924857022 0 0.405584097100154
"126764" "TRINITY_DN207907_c4_g3" 0 0 0 0 0 0 0 0 0 0 0 0 0 0 0 0 0 0 0 0.496717987935177 0 0 0 0 0 0.0328061450832415 0 0 0 0 TRUE 0 0 0 0.00546769084720691 0.0827863313225295 0.983488545875088
"126765" "TRINITY_DN207907_c5_g1" 0.800744623936777 0.0827025893302493 0.22404027421793 0.756169328139299 0.360645202460216 0.414676780426886 0 0 0 0.101650076094435 0.62105550329974 0 1.25398926623079 0 0 0.626672752605993 0.353887836284907 0.590721770009841 1.59263642860658 0 0 0 1.19282540355239 0 1.31266517355839 0.273814244587037 0 0 0.839959587489532 0.186500557644495 TRUE 0.439829799751893 0.120450929899029 0.470878604188588 0.435489927213243 0.464243638693161 0.22484570196537
"126766" "TRINITY_DN207907_c7_g1" 3.52531721225445 0 2.64500988439109 1.81639490916912 1.28273632027634 0 0 0 0.458382004156013 0 0.141432790929296 0.774839759827326 0 0 0 0 1.00863030514344 0 1.33227828305693 0 1.88127306142925 0 1.24061962931176 0 0 0 0 0 0 0 TRUE 1.54490972101517 0.229109092485439 0.16810505085724 0 0.742361828966323 0.815591817954226
"126767" "TRINITY_DN207907_c8_g1" 2.82822536035888 0.752748591407134 2.26663664251399 4.3512749612217 4.74964152725378 0 2.30742852519225 0 2.18966644665005 1.18142064028014 2.96365907302211 2.80012335282653 3.24640808724638 0 0 0 2.34851571723545 0 0.272620454662992 2.81188199621867 0 0 2.58062791045726 0 1.00288250853312 0 0 1.30975827142464 3.57567537939318 0.197865391353738 TRUE 2.49142118045925 1.90704967299518 0.932487300746972 1.01436359178411 0.944188393556487 0.518538957130654
"126768" "TRINITY_DN207908_c0_g1" 0 0 0 0 0 0 0 0 0 0 0 0 0 0 0 0.805705184838511 0 0 0 0 0 0 0 0 0 0.680774425492461 0 0 0 0 TRUE 0 0 0.134284197473085 0.113462404248744 0 0.788764414607525
"126769" "TRINITY_DN207909_c2_g1" 0 2.48568442828527 0 0 1.02786177535451 0.0648828515848544 0 0 0.357270475679559 0 0 4.06651978142975 0 0 0 0 0 0.398350370345965 0 0 0 0 0 1.57094860517333 0 0 0 0 0 0 TRUE 0.596404842537439 0.737298376184884 0.0663917283909941 0 0.261824767528888 0.686483326044426
"126770" "TRINITY_DN207909_c2_g2" 0 0 0 0 0 4.58556349845569 0 0 0 0 0 2.83551990138694 0 0 0 0 0 4.39951292418296 0.128293401009818 0 0 0 0 1.11703005301019 0 0 0 0 0 0 TRUE 0.764260583075949 0.472586650231156 0.733252154030494 0 0.207553909003334 0.53766007806642
"126771" "TRINITY_DN207909_c2_g3" 0 0 0 0 0 0 0 0 0 0 0 0 0 0 0 0 0 0 0 0.562669826102702 0 0 0 0 0 1.08610437124329 0.609754962172443 1.699107384624 1.89994898618967 2.04823618565285 TRUE 0 0 0 1.22385864831371 0.0937783043504504 0.980843722336795
"126772" "TRINITY_DN207909_c2_g5" 2.50233060171601 0 0 0 0 2.85519240795915 0 0 0 0 0 0 0 0 0 0 0 0 0 0 0 0 0 0 0 0 0 0 0 0 TRUE 0.892920501612528 0 0 0 0 1
"126773" "TRINITY_DN207909_c2_g6" 0 0 0 0 0 0 0 0 0 0 0 0 0 0 0 0 0 0 0.169925001442312 0 0 0.186500557644495 0 0 0 0 0 2.01042180548651 0 0 TRUE 0 0 0 0.335070300914419 0.0594042598478012 0.955677763975437
"126774" "TRINITY_DN207910_c0_g2" 0 0 0 0 0 0 0 0 1.25580283660272 0 0.464668267003444 0.835115615258218 0.818850560895434 0.738983954700512 0 0 0.486456955768731 0 0 0 0 0 0 0 0 0 0 0 1.65168318063211 0 TRUE 0 0.42593111981073 0.340715245227446 0.275280530105352 0 0.638441671269215
"126775" "TRINITY_DN207910_c0_g4" 0 0 0 0 0 0 0 0.0328061450832415 0.284514133244245 0 0 0 0 1.00144197417391 0 0 0 0 0 0 0 0 0.190298791626595 0 0 0 0 0 0 0 TRUE 0 0.0528867130545811 0.166906995695651 0 0.0317164652710991 0.873277962416939
"126776" "TRINITY_DN207910_c0_g5" 0 0.859174455866435 0 0 0 0 0 0 0 0 0.478195257939166 0 0 0 0 0 0 0 0 0 0.762986564880576 0 0 0 0 0 0 0 0 0 TRUE 0.143195742644406 0.0796992096565277 0 0 0.127164427480096 0.638844644895759
"126777" "TRINITY_DN207910_c1_g1" 0 0 0 0 0 0 0 0 2.29395897902869 0 0 0 0 0 0 0 0 0 0 0 0 0 0 0 0 0 0 0 0 0.385154896884344 TRUE 0 0.382326496504782 0 0.0641924828140573 0 0.958025088895942
"126778" "TRINITY_DN207911_c0_g1" 0 0 0 0 0 0 0 0 1.46571331959596 0 0 0 0 0 0 0 0 0 0 0 0 0 0 0 1.32308178950373 0 0 0 0 0 TRUE 0 0.244285553265994 0 0.220513631583955 0 0.774328006061163
"126779" "TRINITY_DN207911_c1_g2" 0.6959938131099 0 0 0 0 0 0 0 0 0 0 0 0 0 0 0 0 1.76511036187958 0 0 0 0 0 0 0 0 0 0 0 0 TRUE 0.11599896885165 0 0.294185060313264 0 0 0.901423470715909
"126780" "TRINITY_DN207911_c2_g2" 0 0 0 0 0 0 1.42653313811667 1.19093085956261 0 1.4350951516201 1.53505759489484 2.33714017995587 0 0 0 0 0 0 0 0 0 0 0 0 5.5335322016123 5.85914960216833 5.88291200133235 5.66760832567372 4.10249017105842 5.27958272504665 TRUE 0 1.32079282069168 0 5.38754583781529 0 0.938710831403929
"126781" "TRINITY_DN207911_c4_g1" 0 0 0 0 0.498761465671852 0 0 0 0 0 0.261831658752137 0 0 0 0 0 0 0 0 0 0 0 0 0 0 0 0 0 0 0 TRUE 0.0831269109453087 0.0436386097920228 0 0 0 0.868759077849249
"126782" "TRINITY_DN207913_c0_g1" 0 0 0.947105051567875 1.37629038333705 0.0799753767205959 0 0 0 0 0 0 0 0 0 0 0.0976107966264223 0.26663664251399 0 0 0 0.167357927738514 1.97489636376201 0 0 0 0 0 0 0 0 TRUE 0.400561801937587 0 0.060707906523402 0 0.357042381916754 0.739272263094343
"126783" "TRINITY_DN207913_c2_g1" 0.484395962502666 0 0 0 0 0.881273061429249 0 0.261831658752137 0 1.36904764345591 0 0 0 0 0 0.470927257475127 0 0 0 0.558757430373762 0 0.0565835283663675 0 0 0 0.334568275666133 0 1.9429835981871 0 0 TRUE 0.227611503988652 0.271813217034675 0.0784878762458544 0.379591978975539 0.102556826456688 0.551841542093201
"126784" "TRINITY_DN207913_c3_g1" 0 0 0 0 0 0 1.58351908385149 1.90496571868403 0.0412429822318813 0.58880456701555 0.480265122054463 0 2.59144006479236 0.855989697308481 0 0 0 0 0.2904244038653 0 1.49364733397521 0 0 0 0 0 0 0 0 0 TRUE 0 0.766466245639568 0.574571627016807 0 0.297345289640085 0.715604920106647
"126785" "TRINITY_DN207913_c4_g1" 3.76330533381008 2.67151983744411 1.19597745864259 1.10299399332333 4.41467678042689 2.56900492681818 5.13852780142227 3.93149396274918 5.86779764587961 6.01473466474651 5.57673374992097 6.36415216865035 1.77820857639809 3.4445345575384 0 0 1.47300756791617 0 5.93553046641715 6.7679592997452 7.04892274998519 6.86317032794419 6.55211573418379 6.7498560225026 3.77156870000454 2.71786831273266 2.35839626195665 3.81188199621867 2.22527492986957 2.1798294908513 TRUE 2.61957972174419 5.48223999889481 1.11595845030878 2.84413661527223 6.65292576679635 0.546743973665728
"126786" "TRINITY_DN207914_c2_g2" 0 0 0 0 0.0412429822318813 0 0 0 0 0 0 0 0 0 0 0 2.08542465625268 0 0 0 0 0 0 0 0 0 0 0 0 0 TRUE 0.00687383037198022 0 0.347570776042113 0 0 0.995055805287879
"126787" "TRINITY_DN207914_c3_g1" 0 1.3050950106667 0 2.96624587322494 1.99711172067517 2.97581358360401 1.12829340100982 1.24123003551545 2.91169158187234 0 0 0 0 0 0 0.660837367696284 0.572404647390332 0.975263321678493 0 0 0 0 0 0 0 0 0 0 0 0 TRUE 1.5407110313618 0.880202503066267 0.368084222794185 0 0 0.797449570287506
"126788" "TRINITY_DN207914_c3_g2" 0 0 0 1.25942315228141 0 0.445726703349984 0 0 1.32423456227053 0 0 0 0 0 0 1.09761079662642 0 0.00432160595009347 0 0 0 0 0 0 0 0 0 0 0 0 TRUE 0.284191642605233 0.220705760378422 0.183655400429419 0 0 0.644288307441949
"126789" "TRINITY_DN207914_c5_g1" 0 0 0 0 0 0 0 0 0 0 0 0 0.540027269257507 0 0 0 0 0 0 0 0.389566811762726 0 0 0 0 0 0 0 0 0 TRUE 0 0 0.0900045448762512 0 0.0649278019604543 0.819654101774181
"126790" "TRINITY_DN207915_c1_g1" 0 0 0 0 0.804053558967353 0 0 0.0745054363636298 0 0 0 0 0 0 0 0 0 0 0 0 0 0 0 0 0 0 0 0 0 0 TRUE 0.134008926494559 0.0124175727272716 0 0 0 0.976834429891922
"126791" "TRINITY_DN207915_c2_g1" 2.60193417318867 4.55826763405574 2.65603866273212 6.34417160883472 4.69832962148096 6.01100356443267 2.88107724262462 5.05684360619195 3.91714528849154 5.611319947685 3.90303827011291 5.80557621963502 4.65231439379373 3.20789285164133 3.05814329251229 5.45667475025585 1.15120939288489 1.34141652447872 2.45995613965412 3.43496176018725 2.61518085131524 4.20453201978539 2.28451413324425 3.89103026784092 0.283329168051641 0.670840335881562 0 0 0 1.02998286621571 TRUE 4.47829087745414 4.52916676245684 3.14460853426114 0.330692061691486 3.1483625286712 0.387196664179808
"126792" "TRINITY_DN207915_c2_g2" 0 0 0 0 0 0 0 0 0 0 0 0 0 0 0 0.15704371014558 0 0 0 0.168642035558839 0 0 0 0 0 2.74889054264591 0 0 2.26453643099903 0 TRUE 0 0 0.02617395169093 0.835571162274157 0.0281070059264732 0.983759325336915
"126793" "TRINITY_DN207916_c0_g1" 0 0 0 0.0717626693000913 0 0 0 0 0 0.451013242943973 0 0 0 0 0 0.570462931026041 0 0 0 0 0 3.10752049359159 0 0 0 0 0 1.5165194976611 0 0 TRUE 0.0119604448833485 0.0751688738239955 0.0950771551710069 0.252753249610183 0.517920082265266 0.790044961383753
"126794" "TRINITY_DN207916_c1_g1" 0 0 0 0 0 1.05658352836637 0.333423733725192 0.463622456851893 2.7057567820498 0 0 0.146655222119465 0 0 0 0 0 1.01863417413905 0 0 0 0 0 0 0 0 0.60502015306241 1.53655029553591 0.454175893185802 0.502839758255931 TRUE 0.176097254727728 0.608243032457725 0.169772362356508 0.516431016673342 0 0.645577266099833
"126795" "TRINITY_DN207916_c2_g1" 0 0 0 0 0 0 0 0 0 0 0 0 0 0 0 0 0 0 0 0 0 0 0 0 1.18014786115843 1.96606125552159 1.18459768415576 1.41792000781197 1.99927847208254 1.70708299177171 TRUE 0 0 0 1.575848045417 0 1
"126796" "TRINITY_DN207917_c1_g1" 0 0 0 0 0 0 0 0 0 1.57240464739033 0 0 0 2.80920862427109 0 0 0 0 0 0 0 0.857582955384148 1.17951105027151 0 0 1.48129894154757 0 1.56510969653183 2.93922657772821 0 TRUE 0 0.262067441231722 0.468201437378515 0.997605869301268 0.339515667609276 0.731912025796119
"126797" "TRINITY_DN207917_c2_g1" 0 0 0 0 0 0 0 0 0 0 0 0 0.141432790929296 0 0.282143228781498 2.3704433048213 0 0 0 0.178873958169795 0 0 0.22650852980868 0 0 0 0 0 0 0 TRUE 0 0 0.465669887422016 0 0.0675637479964125 0.96372765889456
"126798" "TRINITY_DN207917_c3_g1" 0 0 0 0 0 0 0 0 0 0 0 0 0 0 0 2.86730345375992 1.38791392438595 1.55434326566276 0 0 0 0 0 0.701327257412941 0 0 0 0 0 0 TRUE 0 0 0.968260107301439 0 0.11688787623549 0.969820124945233
"126799" "TRINITY_DN207917_c4_g1" 0 0 0 0 0 0 0 0 0 0 0 0 0 0 0 1.85159914323515 0 1.21225804420273 0 0 0 0 0 0 0 0 0 0 0 0 TRUE 0 0 0.51064286457298 0 0 1
"126800" "TRINITY_DN207917_c6_g1" 0 0 0 0 0 0 0 0 0 0 0 0 0 0 0 1.18586654531133 0 0 2.44625622988956 2.95661428755723 3.35572108373667 2.15672019965182 3.64512520312669 3.92305407548919 0 0 0 0 0.522055749160964 0 TRUE 0 0 0.197644424218556 0.0870092915268274 3.08058184657519 0.976899354576324
"126801" "TRINITY_DN207918_c1_g1" 0 0 0 0 0 0 0 0 0 0 0.215367972203479 0 0 0 0 0 0 0 0 0 0 0 0 0 0 0.379620962055708 0 0.0717626693000913 0 0.222804561045261 TRUE 0 0.0358946620339132 0 0.11236469873351 0 0.920138036148161
"126802" "TRINITY_DN207918_c2_g2" 0 0 0 0 0 0 0 0 2.14208662961753 1.27738969881086 1.3790663992809 0.446785562143122 0 0.323081789503733 2.692873507464 4.72077095534291 0 0 0 2.2066432239834 1.94897455427977 1.48851500895781 3.47183776242229 2.30012372456901 0 0 1.0064775640712 2.45680614923047 0 0 TRUE 0 0.87422138164207 1.28945437538511 0.577213952216946 1.90268237903538 0.639865047965376
"126803" "TRINITY_DN207918_c2_g4" 0 0 0 0.175045486110914 0 0 0 0 0 0 0 0 0 0 0 0 0 0 0 0.711935356978922 0 0 0 0 0 0 0 0 0 0 TRUE 0.0291742476851523 0 0 0 0.11865589282982 0.938531818796824
"126804" "TRINITY_DN207919_c1_g1" 0 0 0 0 0 0 0 0 0 0 0 0 2.01934608880481 0 0 0 1.90842865016879 0.177598929327733 0 0 0 0 0 0 0 0 0 0 0 0 TRUE 0 0 0.684228944716889 0 0 1
"126805" "TRINITY_DN207919_c2_g1" 0 0.468843942974637 0 0 0 0 0 0 0 0 0 0 2.35106289894039 0 1.60169651648096 1.95270630763022 3.67276475969824 1.90804429022489 0 0 0 0 0 0 0 0 0 0 0 0 TRUE 0.0781406571624396 0 1.91437912882912 0 0 0.989795561393026
"126806" "TRINITY_DN207920_c0_g1" 2.14535138557262 1.09963185001446 0.800744623936777 1 1.32308178950373 1.46205231879643 5.03077747199254 2.69755143881627 5.76662166212954 7.29994978511321 4.34638962502836 5.78177934559303 2.63598650374562 2.44519698238171 0.249748715083569 1.01292617444427 2.10869171607241 1.51903860960006 1.60786290283124 1.44572670334998 2.83025532416768 2.82598909619666 2.88381629017539 2.92637902519988 4.00090140274153 5.21435798074988 5.77844515057471 5.45779126025604 2.81864608282254 3.59395128394841 TRUE 1.305143661304 5.15384488811216 1.66193145022127 4.47734886018219 2.42000489032014 0.52150146753636
"126807" "TRINITY_DN207920_c1_g2" 0 0 0 0 0 0 0 0 0 0 0 0 0 0 0 0 0 0 0 0 0 0 0 0 0 0 0 2.93073733756289 0 2.71017274827966 TRUE 0 0 0 0.940151680973758 0 1
"126808" "TRINITY_DN207921_c1_g1" 0 0 1.59407075685154 0.552868871011303 0 0 0.992768430768924 0 1.19723635491871 0 1.44890095114513 0 3.52431447022215 0 0 2.01256867350306 3.54399071966485 0 1.73248629302994 0.673556423990145 1.0820212693455 0 1.64662350847658 0 1.83713591392318 0 0 0 0 0 TRUE 0.357823271310474 0.606484289472126 1.51347897723168 0.306189318987197 0.855781249140362 0.648776401770812
"126809" "TRINITY_DN207921_c2_g1" 1.97636363573276 0 1.55040819321728 0 1.4931349223055 0.31150311546827 0 1.40762467556661 0.719840555064268 0 0.405992359675837 0 0.575312330687437 2.22342254993494 2.25731240568561 1.68212378961972 0 1.59598097896562 0.264236151043547 1.2066432239834 0.568518597792544 1.18840092460321 1.74631276642546 0 0.650764559116902 0 0 1.09558690799772 0.606915941825205 0 TRUE 0.888568311120636 0.422242931717786 1.38902534248222 0.392211234823305 0.829018610641359 0.544277377297834
"126810" "TRINITY_DN207921_c5_g1" 0 0 0 0 0 0.944108799107955 0 0 0 0.68885174386588 0.176322772640463 0.849599011151452 0.37851162325373 0 0 0 0 0 0.539034702970754 0 0 0 0 0 3.69209237542757 4.39183644426426 5.2008887990915 3.60999129521268 0 6.04354136576864 TRUE 0.157351466517992 0.285795587942966 0.0630852705422883 3.82305837996077 0.0898391171617924 0.961021296111416
"126811" "TRINITY_DN207921_c6_g1" 0 0.600269753509005 0 0 0.465713319595964 0 0 2.25550073314839 0 0.0356239097307212 0 0 1.14274017211608 0 0.935836873684025 1.89452677025739 1.61588707391606 0 1.13356352574111 0 0 0 0.0827025893302493 0 0 0 0 0 0 0 TRUE 0.177663845517495 0.381854107146518 0.93149848166226 0 0.202711019178559 0.795429357414954
"126812" "TRINITY_DN207922_c0_g1" 0 0 0 1.734655433479 0.974529312483882 0 0 0 0 0 0 0 0 0 0 1.42384705459843 0 0 0 0 0 0 0.00144197417390632 0 0 0 0 0 0 0 TRUE 0.451530790993814 0 0.237307842433072 0 0.000240329028984387 0.868476205720536
"126813" "TRINITY_DN207922_c3_g1" 0 0 0 0 0 0 0 0 0 0 0 0 0.36513259345253 0 0.414676780426886 0 0 0 0 0 0 0 0 0 0 0 0 0 0 0 TRUE 0 0 0.129968228979903 0 0 1
"126814" "TRINITY_DN207922_c5_g1" 0 0 0 0 0 0 0 0 0 0 0 0 0 0 0 0 0 0 0.0398402645317911 0 0 0 0 0 0 0 0 0 0 0.61635769699669 TRUE 0 0 0 0.102726282832782 0.00664004408863185 0.983840444953507
"126815" "TRINITY_DN207922_c6_g1" 0 0 0 0 0 1.0820212693455 0 0 0 0 0 1.15962918582123 0 0 0 0 0 0 0 0 0 0 0 1.23878685958712 0 0 0 0 0 0 TRUE 0.18033687822425 0.193271530970205 0 0 0.206464476597853 0.547611754633508
"126816" "TRINITY_DN207922_c7_g2" 0 0 0 0 0 0 0 0 3.5634022205888 0 0 0 0 0 0 0 0 0 0 0 1.59407075685154 0 0 0 0 0 3.62234472272424 0 0 0 TRUE 0 0.593900370098134 0 0.603724120454039 0.265678459475256 0.644051479619975
"126817" "TRINITY_DN207922_c7_g3" 0 0 4.61788616260818 0 0 0 0 0 4.151858816727 0 0.0454429707611671 0 0 0 5.82875850240007 0 0 0 0 0 3.74135911731882 0 0 0 0 0 5.14816131568964 0 0 0 TRUE 0.769647693768031 0.699550297914695 0.971459750400012 0.858026885948273 0.62355985288647 0.240631243522327
"126818" "TRINITY_DN207923_c4_g5" 0 0 0 0 0 0 0.260627908126699 0 0 0 0 0 0 2.0492822485682 0 0 0 0.20163386116965 0 0 0 0 0 0 0 0 0 0 0 0 TRUE 0 0.0434379846877831 0.375152684956309 0 0 0.97105312954588
"126819" "TRINITY_DN207923_c7_g1" 0 7.29148384414625 6.23120197665604 5.61417977714315 6.79383087139411 2.94485844580754 0 5.47498757559525 0 0 6.22662412574167 4.96799856411328 0 5.8939203461575 2.18935017019567 0 7.01107067537168 3.12151279625707 0 2.23909248294191 0 0 3.5647439789142 3.4655827294134 0 7.77507030068462 0 0 7.94256728589963 7.58872213008249 TRUE 4.81259248585785 2.77826837757503 3.03597566466365 3.88439328611112 1.54490319854492 0.415931197169993
"126820" "TRINITY_DN207924_c0_g1" 0 0.648005179810493 0 0.167357927738514 0 0 0 0 0 0 0 0 1.4032677223393 0 0 0 0 0 0 0 0 0 0 0 0 0 0 0 0 0 TRUE 0.135893851258168 0 0.233877953723217 0 0 0.854738498119631
"126821" "TRINITY_DN207924_c3_g1" 0 0 0 0 0 0 0.849599011151452 0 0 0 0 0 0 0 0 0 0 0 0.160920188181103 0.112366523072563 0 0 0 0 0 0 1.1807843910787 1.16349873228288 1.66902676550963 1.0703893278914 TRUE 0 0.141599835191909 0 0.847283202793768 0.0455477852089444 0.944780086580329
"126822" "TRINITY_DN207924_c4_g1" 0 4.01051132213351 0 2.36904764345591 2.16575118401426 3.3212065669699 0 1.93092653106403 0 0.824564212089827 0 1.06901467791518 0 4.1962135853854 0 4.49153246180432 0 4.039752549375 0 1.16864203555884 1.95345150136626 1.36625226369956 0.492622328574446 0 0 2.80384697272215 1.69019357782485 1.45259543470287 1.74416109557041 1.58448152220665 TRUE 1.9777527860956 0.637417570178173 2.12124976609412 1.54587976717116 0.830161354866518 0.411760515181833
"126823" "TRINITY_DN207924_c5_g1" 2.34482849699744 2.24397367191931 1.07587486697513 2.43215768731055 2.19282540355239 2.82639594759272 1.60122108558495 1.48851500895781 1.28273632027634 0.544979883255804 1.0064775640712 1.85039939677025 2.43082049651977 1.93206117134342 2.64593217628179 1.85877674530819 0.509949146304311 1.19219416528335 1.51853513898218 2.22743303803698 0 1.92941228790125 1.51146803927587 0 1.56022582239965 1.83834673652123 2.9865929673059 3.14779511328845 2.75274859140713 2.41142624572647 TRUE 2.18600934572459 1.29572154315273 1.76162231684014 2.44952257944147 1.19780808403271 0.342610541355078
"126824" "TRINITY_DN207924_c5_g2" 0.238786859587116 0 0 0.0114956388378294 0 1.6955484681331 0 0 0 0.370722275148167 0 1.4276061727819 3.24077225507661 0 1.81844157576416 0 2.51853513898218 0 0 0 0 0 0 0 0 0 0 0 0 0 TRUE 0.324305161093008 0.299721407988344 1.26295816163716 0 0 0.876475209544465
"126825" "TRINITY_DN207925_c0_g1" 0.732920382108257 0.637842060324105 0.446785562143122 0 0.101650076094435 0 0 0 1.69242719808971 1.87499363893297 0.0662614422687213 0.37851162325373 0 0 0 0 0 0 0 0 0 0 0 0 4.49300679094604 5.12201002012581 4.80884836866282 5.22681676504987 5.01631802229467 5.0036022366802 TRUE 0.31986634677832 0.668698983757521 0 4.94510036729324 0 0.950022989569929
"126826" "TRINITY_DN207925_c2_g1" 0 0 0 0 0.687060688339892 0 0 0.0607391578576785 0.181420640280142 0 0 0 0 0 0 0 0 0 0 0 0 0 0 0 0 2.63668261716848 0 0 0 0.191562650700756 TRUE 0.114510114723315 0.0403599663563034 0 0.47137421131154 0 0.917862455474223
"126827" "TRINITY_DN207925_c5_g1" 0 0 0 0 0 0 0 0 2.31585601540396 0 0 0 0 0 2.3912178076029 0 0 0 0 0 1.21101219348551 0 0 0 0 0 0 0 0 0 TRUE 0 0.385976002567327 0.39853630126715 0 0.201835365580919 0.631268615757652
"126828" "TRINITY_DN207926_c0_g1" 2.47508488294878 2.54769659131696 2.89472077214579 2.67694435910691 1.46205231879643 2.47638168756724 2.13389227019756 2.04823618565285 0.0551956542421246 0.899948986189672 1.41899946543127 2.89917563048051 1.16349873228288 1.89762767427955 0.147957881387101 3.18237448827581 0 1.93016960815008 1.88088139723765 3.15104699123662 0 1.05380644369579 2.04019107183829 0.950095094173686 1.91685876469975 3.16526881174756 3.391767719956 2.46727948045998 2.06591691807822 2.79846532070507 TRUE 2.42214676864702 1.57590803203233 1.38693806406257 2.63425950260776 1.51267016636367 0.34538880620177
"126829" "TRINITY_DN207926_c1_g1" 3.44559429134118 3.1101961777542 3.65099426933805 2.92599941855622 2.90303827011291 2.9126498648972 2.90438775444812 3.02112434003561 0.970853654340484 0.510961919277379 2.28243980500639 2.15477761178082 1.799087306074 2.10165007609443 2.52431447022215 3.29337048420475 0.602171790753379 2.2190910582462 3.07553263116736 2.78952060360031 1.44625622988956 2.07107616201096 2.21194668237118 0.768925335563751 3.86997008235441 3.88479326254353 4.14575896108763 3.8545941516616 3.19896554558606 2.81844157576416 TRUE 3.1580787153333 1.97409084748147 2.08994753093249 3.6287539298329 2.06054294076719 0.360478816281854
"126830" "TRINITY_DN207926_c1_g2" 0 1.43829285157915 1.8314719328477 2.46988597627446 1.87302570104647 2.50436615061227 2.34511246413563 2.81987251676511 0.498761465671852 0 1.3311319222172 1.85917445586644 1.4625758880422 1.26183165875214 0 1.43456151187261 0 2.43988904761978 2.57070578853707 0.573374526445944 0 1.64385618977472 1.25761413004954 0 3.59419021986166 3.59024270806259 3.90419504823787 0 0 3.0765590951316 TRUE 1.68617376872668 1.47567547077604 1.09980968438112 2.36086451188229 1.00759177246788 0.442021061582373
"126831" "TRINITY_DN207926_c2_g1" 0 5.78387567702972 0 4.08848085496368 5.89581154694577 5.16386097071377 0 4.74286855102444 0 4.67970528310771 4.16309613843601 5.03984026453179 0 3.30553283223929 0 0 4.71265080209197 5.1047979129744 0 3.77568270173906 0 4.10601323762212 2.8425766307707 1.46727948045998 0 3.7172102990196 0 1.79285535236249 0 3.66914018047301 TRUE 3.48867150827549 3.10425170618333 2.18716359121761 1.52986763864252 2.03192534176531 0.365574527667048
"126832" "TRINITY_DN207927_c5_g1" 0 1.1243281350022 0 0.533064921869638 1.72421368675736 0.325386414659773 0 0.111031312388744 0.0243196791954129 0 0 0 1.23204671335011 0 0.810648747782646 0 0.134878054343112 0.104336659814736 0.304511041809953 0 0.00288250853312137 0.306845500314283 0 0 0 0 0 0 0 0 TRUE 0.617832193048162 0.0225584985973595 0.380318362548434 0 0.10237317510956 0.795555313424738
"126833" "TRINITY_DN207927_c5_g4" 0 0.134878054343112 0 0 0 0 0.361768359419153 0 0 0 0 0 0 0 0 0 0 0 0 0 0 0 0 0 0 0 0 0 0 0 TRUE 0.022479675723852 0.0602947265698589 0 0 0 0.906792529783652
"126834" "TRINITY_DN207927_c5_g7" 0.172487515510134 0 1.48078212440398 0 0.0114956388378294 0.566571640626761 0 1.34539637539127 0.654435540845399 1.41088377719558 0 0.242450073677701 0 0 0 0.0313951962755343 0.626672752605993 0 0 0 0 0.801572569463598 0 0.554834395894193 0 0 0 0 0 0 TRUE 0.371889486563117 0.608860961184992 0.109677991480255 0 0.226067827559632 0.709442980123995
"126835" "TRINITY_DN207927_c5_g8" 0.5489297694764 0 0 0 0 0 0 0 0 0 0 0 0 0 0 0 0 0.345964030342872 0 0 0 0 0 0 0 0 0 0 0 0 TRUE 0.0914882949127333 0 0.057660671723812 0 0 0.842437024925396
"126836" "TRINITY_DN207928_c0_g1" 2.73096595186008 0 1.08270258933025 3.07501912518547 2.4523318565454 2.64431777833758 1.15315678806142 0 2.18681745935711 3.15688196396671 3.68043688716979 0.43616183931445 0 0 0 1.7553149040451 2.50741409901544 0 0.130930869826449 0.795766947782392 0.126972856257766 4.03940163540771 3.20194745644116 0 0 0 0 0 1.12697285625777 0 TRUE 1.99755621687646 1.76890915631158 0.710454833843423 0.187828809376294 1.38250329428591 0.493168695378491
"126837" "TRINITY_DN207928_c1_g1" 0.567545447643747 0 0 0.599317793698226 1.70929063572336 1.58448152220665 0 0.0440443327060212 0 2.01685284900734 3.39492565468731 0 0 0 0 0 2.18173865968866 0 0 1.66811912468643 0.699551632523089 0 3.10685079645022 0 0 0 0 1.80817908377147 3.51159454153741 0 TRUE 0.743439233211997 0.909303806066778 0.36362310994811 0.886628937551481 0.912420258943291 0.204589371420677
"126838" "TRINITY_DN207928_c2_g1" 0 0 1.35501626421955 0.352758525040637 0 0 3.38114491144116 2.50563691176277 2.20789285164133 3.74179054526489 3.2144356975081 2.46492960112985 4.38024459047818 1.76213616990111 2.53977919169849 2.60050764534579 1.96827511023871 1.35839626195665 3.77999506573262 3.56450011565451 3.43776039353993 4.12994238397696 3.95494073508909 4.03597574366513 2.906505825626 1.29278174922785 1.44890095114513 0.38404980679516 1.88830489520849 0.359521170427595 TRUE 0.284629131543364 2.91930508645802 2.43488982826982 1.3800107330717 3.81718573960971 0.540313515104156
"126839" "TRINITY_DN207928_c3_g1" 1.67265162932838 0 1.5033487351675 2.35134564172245 2.50207595604579 1.55336050333533 2.54101915313356 2.77273024776718 2.64823532977363 2.20726817311203 0.442545456105304 2.10030490579569 1.32192809488736 0.0214797274104514 0 0 1.4032677223393 0 1.34539637539127 3.02378761389678 0.940354711533293 2.10064131597347 2.01934608880481 0 1.97599695761644 0.443606651475615 0.434027674663597 2.36429227013537 3.60490158350895 1.2060180040209 TRUE 1.59713041093324 2.11868387761457 0.457779257439519 1.67147385690348 1.5715876842666 0.374851143967281
"126840" "TRINITY_DN207928_c4_g1" 1.03984026453179 0 0.0482361856528476 1.83066097439976 0.969380764941608 0.508935661864395 0.463622456851893 0 0.219091058246197 0 0 0 2.25731240568561 0.957543200757105 1.53306492186964 1.15315678806142 2.16607267594671 1.44413695658759 1.0264459803038 0 1.20789285164133 1.31730406836191 0 0 0.367371065648529 0 0 0 0 0 TRUE 0.732842308565068 0.113785585849682 1.58521449148468 0.0612285109414216 0.591940483384508 0.76347098503118
"126841" "TRINITY_DN207928_c5_g1" 2.49671798793518 2.27381424458704 2.77967996361476 2.22712493444993 1.99675027884918 2.43269221678717 2.68974643849356 2.56462205243698 2.15736714811149 2.77526129234775 2.40925514668484 2.64270157183323 3.1581754259302 3.31542131594578 3.54312464483191 3.31513144352349 3.89501172607254 3.30334239448733 2.53206755228903 2.52356195605701 3.06402056296861 2.34113182886045 2.59502618406585 2.76489812281471 3.52969603245953 2.82436054228771 2.59669666068723 3.23572705983806 2.88283865576725 3.2103888644454 TRUE 2.36779660437054 2.53982560831797 3.42170115846521 3.04661796924753 2.63678436784261 0.226187204895384
"126842" "TRINITY_DN207928_c6_g1" 0 0 0 0.191562650700756 0 0 0 0 0 0 0 0 0 0 0 1.49210955265261 0 0.814755482809874 0 0 0 0 0 0 0 0 0 0 0 0 TRUE 0.0319271084501259 0 0.384477505910414 0 0 0.979239937343977
"126843" "TRINITY_DN207928_c7_g1" 4.06488285158485 0 0 0 0.723340120251171 0 2.12068370880198 0 0 0 0 0 3.31903981556254 0 0 0 0 0 0 0 0.225274929869569 0 0 0 0 0 0 0 0 0 TRUE 0.798037161972671 0.35344728480033 0.553173302593756 0 0.0375458216449282 0.704222292510437
"126844" "TRINITY_DN207929_c3_g1" 0 0 0 0 0 0 0 0.279768421593595 0 0 0 0 0 0 0 0 0 0 2.6177686458044 0 0 0 0 0 0 0 0 0 0 0 TRUE 0 0.0466280702655992 0 0 0.436294774300733 0.973281785038377
"126845" "TRINITY_DN207929_c4_g1" 0 0 0 0 0 0 0 0 0 0 0 0 4.01176397233454 3.82517504903674 5.58994321354388 0 4.50245790769808 2.31092173523034 0 0 0 0 0 0 0 0 0 0 0 0 TRUE 0 0 3.3733769796406 0 0 1
"126846" "TRINITY_DN207930_c0_g1" 2.01863417413905 3.11935617703968 2.65901117119815 2.31498648546852 2.17280750997543 2.33656904176912 2.65946793708479 2.70664105730941 2.06246714350071 2.27351588970212 2.82497146545623 2.82293404802837 2.62480276525295 2.12862334841912 1.89530262133331 2.24762375619625 1.91724078377809 1.90996506675797 2.81946382128337 2.55679724659274 1.90727526299938 2.88849973551412 2.91781362279331 2.46988597627446 2.72726701073491 2.43215768731055 2.80611779603563 2.48516918005091 1.94410879910795 2.33084518962342 TRUE 2.43689409326499 2.5583329235136 2.12059305695628 2.45427761047723 2.59328927757623 0.0774170696108564
"126847" "TRINITY_DN207930_c0_g3" 0 0 0 0 0 0 0 0 0 0 0.185232254230161 0 0 0 0 0 0 0 0 0 0 0.10701824988212 0 0 0 0 0 0 0 0.0313951962755343 TRUE 0 0.0308720423716935 0 0.00523253271258905 0.0178363749803534 0.813189329886267
"126848" "TRINITY_DN207930_c1_g1" 0.34255474547732 1.07244885006969 2.93111569975779 1.66357233541752 0.656267534794289 0.189033824390017 0 1.43349363984688 1.99819550315325 0.137503523749935 0.519038609600059 0 1.56997709332457 3.06781078378962 2.94729211089273 1.29395897902869 1.66038103524241 1.67446065156026 0 0 0.0299828662157143 1.16285452819051 0 0 1.71808758396052 1.39506279951758 1.97195733541501 1.08270258933025 1.38515489688434 0.150559676575381 TRUE 1.1424988316511 0.681371879391688 2.03564677563971 1.28392081361385 0.198806232401037 0.593913124242962
"126849" "TRINITY_DN207931_c3_g1" 0 0 7.18476626905699 7.10245867632413 0 5.55857377624063 0 0 0 0 0 0 0.715454127115718 0.646162657157894 7.96129340602895 8.225747291963 0 0 0 0 0 0.485426827170242 0 0 0 0 0 0 0 0 TRUE 3.30763312027029 0 2.92477624704426 0 0.0809044711950403 0.772822392255396
"126850" "TRINITY_DN207931_c4_g1" 0 0 0 0 0 0 0 0 0 0 0 0 1.4494293141032 0 0.317304068361915 1.3138262963904 1.47508488294878 1.46675761572617 0 0 0 0 0 0 0 0 0 0 0 0 TRUE 0 0 1.00373369625508 0 0 1
"126851" "TRINITY_DN207931_c5_g1" 0 0 0 0 0 0 0 0 0 0 0.0922074380970889 0 0 0 0 0 0 0 0 0 0 0 0 0.279768421593595 0 0 0.178873958169795 0 0 0 TRUE 0 0.0153679063495148 0 0.0298123263616325 0.0466280702655992 0.757762692870436
"126852" "TRINITY_DN207932_c1_g1" 0 0 0 0 0 0 0 0.496717987935177 0 0 0 0 0 0 0 0 0 0 1.00432160595009 0.0285691521967709 0 1.68481873755322 0 0.426533138116673 0 0 0 0 0 1.42545930476536 TRUE 0 0.0827863313225295 0 0.237576550794226 0.52404043896946 0.847166908174702
"126853" "TRINITY_DN207932_c4_g1" 0 0 0 0 0 0 0 0 0.404903122145131 0 0 0 0 0 0 0 0 0 2.50792146495733 3.07673010147814 0 0 0 0 0 0 0 0 0 0 TRUE 0 0.0674838536908551 0 0 0.930775261072579 0.981874288962867
"126854" "TRINITY_DN207932_c4_g2" 0 0 0 0 0.802400040114839 0 0 0 0.630405471482323 0 0 0 0 0.397255345594427 1.0703893278914 0 1.66630212817309 0 0 0 0 0 0 0 0 0 0 0 0 0 TRUE 0.13373334001914 0.105067578580387 0.522324466943153 0 0 0.885702789303992
"126855" "TRINITY_DN207932_c5_g1" 0 0 0 0 0 0 0 1.53804145333366 0 1.50690655458069 0 0 0 0 2.14469902515414 0 0 0 0 3.28806320032532 1.57337452644594 1.93545974780529 0.476122419880152 0 0 0 0 1.40435819483331 1.39231742277876 0 TRUE 0 0.507491334652393 0.35744983752569 0.466112602935345 1.21216998240945 0.725481204280511
"126856" "TRINITY_DN207933_c10_g1" 0 0 0 0 0 0 0 0 0 0 0 0 0 0 0 0 0 0 0.272620454662992 0.22650852980868 0 0 0 0 0 0 0 0 0 0 TRUE 0 0 0 0 0.0831881640786119 1
"126857" "TRINITY_DN207933_c1_g1" 3.87282875953489 0 3.27961986626824 0.839959587489532 0 2.87852917654121 0 0 0.0854246562526777 0 0 0 0.720716242521131 0 0 2.34056226902641 0 0 0 1.71193535697892 2.17791779219584 0 0 0 0.0285691521967709 0 0 0 0 0 TRUE 1.81182289830564 0.0142374427087796 0.510213085257924 0.00476152536612849 0.648308858195794 0.837522625330847
"126858" "TRINITY_DN207933_c2_g1" 0 1.00144197417391 0 0 0 0 0 0 0 0 0 0 0 2.1833277060448 0 0 0 0 0 0 0 0 0 0 0 0 0 0 0 0 TRUE 0.166906995695651 0 0.363887951007467 0 0 0.885330776112846
"126859" "TRINITY_DN207933_c3_g1" 0 0 0 0 0.409255146684838 0 0.253384235800074 0 0 0 0 0 0.727702672837238 0 0 0 0 0 0 0 0 0 0 0 0 0 0 0 0 0 TRUE 0.0682091911141396 0.0422307059666791 0.121283778806206 0 0 0.772352291939045
"126860" "TRINITY_DN207933_c4_g1" 5.86056558005801 3.99828578162022 6.15924569699678 5.33935120727122 0 5.98365489592373 2.41818994794577 4.09136133224861 5.7972464887102 3.43015143606123 0 0 2.44705015545719 1.46152855947288 1.02219023963407 3.26753579806873 0 0 2.78722348428316 2.97471284979612 3.79514352895776 3.92362461136832 0 0 0.941106310946431 0 2.81064874778265 0.217851096811131 0 0 TRUE 4.55685052697832 2.6228248674943 1.36638412543881 0.661601025923368 2.24678407906756 0.621581064756919
"126861" "TRINITY_DN207933_c5_g1" 1.633198686374 0 0 0.533064921869638 0 0 0 0 0 0 0 0 1.54151483946068 0 0.243669080966863 2.01471235152137 0 0 0 0 0 0 0 0 0 0 0 0 0 0 TRUE 0.361043934707274 0 0.633316045324819 0 0 0.857478766970881
"126862" "TRINITY_DN207933_c6_g1" 1.73422186622078 2.52079937440518 1.54991555362196 1.46727948045998 2.52631925781714 1.80364035689067 3.42854442387515 4.57131275351758 3.11619838466359 2.54769659131696 4.17120682741814 3.98613784409922 0.303342394487331 3.38515489688434 2.38846509728315 0 5.8203832233586 3.03051265202529 3.18030701996943 4.54070926267143 1.48284828306847 2.81823703971209 3.02041330254419 0.42867840994823 2.31759350462347 2.16864203555884 1.96421377794694 0 1.20789285164133 2.5318181021214 TRUE 1.93369598156928 3.63684947081511 2.48797637733979 1.69836004531533 2.57853221965231 0.402053570426772
"126863" "TRINITY_DN207933_c7_g1" 1.10835717809042 0.175045486110914 0 1.34255474547732 2.25550073314839 1.44360665147561 1.55188510347172 0 0.0482361856528476 0.652601217596519 1.72595923450919 0 1.84197311892718 0 0.530070742225084 2.15801380658977 2.22465773412074 2.31469652565629 1.31034012061215 1.92333937163215 0 1.31208426151475 0.911499848861108 0.531069492725954 2.07382023329167 2.24092486469656 2.38570712465793 0.58880456701555 0 2.29924465779607 TRUE 1.05417746571711 0.66311362353838 1.51156865458651 1.5980835745763 0.99805551589102 0.338752470931674
"126864" "TRINITY_DN207933_c9_g1" 0 0 0 4.29425313644451 4.50468394585132 0 0 2.01792190799726 0 0 0 2.72246602447109 0 0 0 0 0 0 0 0.0426443374084937 0 0 0 1.91073266190291 0 0 0 0 0 0 TRUE 1.46648951371597 0.790064655411392 0 0 0.325562833218568 0.809813251612853
"126865" "TRINITY_DN207934_c2_g1" 0.992043276171657 0 0 0 0 0 0 0 0 0 1.05311133645956 0 2.32221660504549 0 0 0 0 0 0 0 0 0 0 0 0.31034012061215 0 0 0 0 0 TRUE 0.16534054602861 0.175518556076594 0.387036100840914 0.0517233534353584 0 0.746417417724344
"126866" "TRINITY_DN207934_c3_g1" 0 0.0285691521967709 0 0 0 0 0 0 0 0.843179890257174 0 0 0 0 0 0 0 0 0 0 1.3138262963904 0 0 1.22094900446678 0 0 0.970853654340484 0.460480470040011 0 0 TRUE 0.00476152536612849 0.140529981709529 0 0.238555687396749 0.422462550142863 0.772851348396087
"126867" "TRINITY_DN207934_c3_g2" 1.16156525639703 0 0 0 0 0 0 0 0 0.883620816285671 0 0 0 1.75702324650746 0.994941710176971 0 0 2.35586200632929 0 0 0 0 0 0 0 0 0 0 1.78114985171021 0 TRUE 0.193594209399505 0.147270136047612 0.851304493835621 0.296858308618368 0 0.81272192890931
"126868" "TRINITY_DN207934_c4_g1" 2.81885056089543 0 0 0 0 0 2.73226919950145 0 0 0 1.734655433479 0 2.93583687368403 0 0 0 0 0 0 0 0 0 0 0 1.97526332167849 0 0 0 3.47144761637739 0 TRUE 0.469808426815906 0.744487438830076 0.489306145614004 0.907785156342648 0 0.530835572889409
"126869" "TRINITY_DN207935_c1_g1" 0 0 0 0 0 0 0.992043276171657 0 0 0 0 0.460480470040011 0 0 0 0 0.596458139558986 0 0 0 0 0 0 0 0 0 0 0 0 0 TRUE 0 0.242087291035278 0.0994096899264976 0 0 0.897341069102207
"126870" "TRINITY_DN207935_c3_g2" 0 0 0 0 0 0 0 0 0 0 0 0 0 0 0 1.45575462218619 0 2.76892533556375 0 0 0 0 0 0 0 0 0 0 0 0 TRUE 0 0 0.704113326291657 0 0 1
"126871" "TRINITY_DN207935_c3_g3" 0 0 0 0 0 0 0 0 0 0 0 0 0.291603558030565 0 0 0 0 0.323081789503733 0 0 0 0 0 0 0 0 0 0 0 0 TRUE 0 0 0.102447557922383 0 0 1
"126872" "TRINITY_DN207935_c5_g1" 0 0 2.55065444994586 0 1.36401205355861 0.374065718222538 0 0 0 0 0 0.54794331129035 0 0 0 0 1.14730669878029 0.134878054343112 0 0 1.03984026453179 0 0.32077347694587 0 0 0 0 0 0 0 TRUE 0.714788703621169 0.0913238852150584 0.213697458853901 0 0.226768956912944 0.814004370001996
"126873" "TRINITY_DN207936_c6_g1" 1.00144197417391 0 0 0 0.959028218943694 0 0 0 0 0 0 0 1.03491998434916 2.56486589508793 0 0 4.69760703721467 0 0 0 0 0 0 0 0 0 0 0 0 0 TRUE 0.326745032186267 0 1.38289881944196 0 0 0.940931139069502
"126874" "TRINITY_DN207936_c6_g2" 0.238786859587116 0 0 0.531069492725954 0 0 0 0 2.23081784186108 0.40381306161659 0 0.231432408447965 0 0.13224779829844 0.967906370290147 0 2.71105432181207 0 0 0 0 0 0 0 0 0 0 0 0 0 TRUE 0.128309392052178 0.477677218654273 0.635201415066776 0 0 0.761498244362874
"126875" "TRINITY_DN207936_c7_g2" 0 0 0 0 0 0 0 0 0 0 2.16542962042419 0 0 0 0 0 2.23909248294191 0 0 0 0 0 0 0 0 0 0 0 0 0 TRUE 0 0.360904936737364 0.373182080490318 0 0 0.7582246337611
"126876" "TRINITY_DN207937_c0_g1" 0 1.43028527297778 1.4070807754505 2.82822536035888 1.71413559385633 2.77483975982733 3.11203283623382 2.07587486697513 2.80797308747771 2.9452331231349 1.50131174924366 3.11536623660978 0 0 0 0 0 0 4.13093086982645 3.30056305717381 3.69655030107857 2.99439869716979 3.69052884140146 2.04718936371245 3.05032755355843 2.19880843205028 2.72290313856045 0.180147861158429 0.762136169901112 1.61353165291793 TRUE 1.69242779374514 2.5929653166125 0 1.75464246802444 3.31002685506042 0.543807660567166
"126877" "TRINITY_DN207937_c0_g2" 0.398350370345965 0 0 0 0.366252263699564 0 1.34084707705041 0.681674141792833 0 0 0 0 0 0 0 0 0 0 0.345964030342872 0 0 0 0.443606651475615 0 1.52506659207821 0 0 0 0 1.61022758954469 TRUE 0.127433772340921 0.337086869807208 0 0.522549030270484 0.131595113636414 0.714803912526649
"126878" "TRINITY_DN207937_c1_g1" 0 0 0 0.624802765252947 0 0 0 0 0 0 0 0 0 0 0 0 0 0 3.11703005301019 0 3.73801116909572 4.80513765169039 0 0 0 0.642470537315822 0 0 0 0 TRUE 0.104133794208825 0 0 0.10707842288597 1.94336314563272 0.972829033836336
"126879" "TRINITY_DN207937_c1_g2" 0 0 0.063502942306158 0 0 0 0 0 0 0.938097561074093 0.732920382108257 0.525066592078211 0 0 2.26273381305411 0 0 0 0 0 0 0.237563718317676 0 0 0 0 0 0 0 0 TRUE 0.010583823717693 0.366014089210094 0.377122302175684 0 0.0395939530529459 0.724100203316239
"126880" "TRINITY_DN207937_c1_g3" 0 0.730313886293776 0 1.94972167756984 1.16542962042419 2.01256867350306 2.66584752125555 0.349365277594213 3.28125313412649 2.61706334388818 0.762986564880576 3.47391676130987 0 0 0 0 0 0 2.83471121580473 3.40122086216022 1.54101915313356 2.76362403232193 3.12084956441415 3.31614574229336 1.14535138557262 2.12532047371441 0.760433874670112 0.49467161164755 0 0.836732080459136 TRUE 0.976338976298477 2.19173876717581 0 0.893751571010638 2.82959509502132 0.641129810265811
"126881" "TRINITY_DN207938_c0_g1" 0 0 0 0 0 0 0 0 0 0 0 0 0 0 0 0 0 0 0.711054321812066 0 1.89180800103544 0 0 0 0 0 0 0 0 0 TRUE 0 0 0 0 0.433810387141251 1
"126882" "TRINITY_DN207938_c0_g2" 0 0 0 0 0 0 3.00827173796354 1.25580283660272 3.21769602667169 3.2231135885801 3.16382072649042 3.8324849902876 0 0 0 0 0 0 3.87095647309494 6.38423980440634 5.56187597894583 4.87563264119317 5.00445644776412 6.87625908015192 1.22835695420105 0 0 0 0 0 TRUE 0 2.95019831776601 0 0.204726159033508 5.42890340425939 0.85471631000451
"126883" "TRINITY_DN207938_c1_g1" 0 0 0 0 0 0 0 0 1.06626144226872 0 0 0 0 0 0 0 0 0 0.220329954879556 0 1.80322703643493 0 0 0 0 0 0.871055075086629 3.90043212307537 0 2.29542916670396 TRUE 0 0.17771024037812 0 1.17781939414433 0.337259498552414 0.890694247884954
"126884" "TRINITY_DN207938_c1_g2" 0 0 0 0 0 0 0.799087306074004 0 0.938097561074093 0 0 2.69777381955519 0 0 0 0 0.173767067736706 0 1.69866299988588 5.182096347749 3.24671210053186 1.39999135066418 2.32567423412026 5.15530398765934 6.321008083514 5.02369891726641 3.85867730053539 3.48658567014102 7.95962527576479 5.76521646970451 TRUE 0 0.739159781117214 0.0289611779561177 5.40246861948769 3.16807350343509 0.81785204414192
"126885" "TRINITY_DN207939_c2_g1" 0 1.3533232911629 0 2.40053792958373 2.71171514862302 3.80001978162573 0 1.16800012451782 0 1.35162832910278 0 1.05241589415114 0 0.0731347046302154 0 0 3.36387192485753 4.73053127423073 0 0.241230035515445 0 2.40081114140935 0 0.757876659747896 0 0 0 1.32883646422954 1.25398926623079 0.214124805352847 TRUE 1.71093269183256 0.595340724628624 1.36125631728641 0.466158422635529 0.566652972778782 0.563190233666144
"126886" "TRINITY_DN207939_c3_g1" 0 0 0 0 0 0 0 0 0 0 0 0 0 0 0 3.83875011833314 0 6.23074100262691 0 0 0 0 0 0 0 0 0 0 0 0 TRUE 0 0 1.67824852016001 0 0 1
"126887" "TRINITY_DN207939_c4_g1" 0 0.502839758255931 0 0 0 0 0 1.53555533339931 0.845590408847855 0 0 0 0 2.84839759952819 0 0 0 0 0 3.14681811886676 3.98322165074267 1.98732086592925 0 0 0 2.16124275834251 3.03738222200308 2.71171514862302 0.734655433479005 0 TRUE 0.0838066263759886 0.396857623707861 0.474732933254699 1.44083259374127 1.51956010592311 0.605769168369925
"126888" "TRINITY_DN207939_c4_g2" 0 0 0 0 0 0 0 0.809002774939086 0.0908534304511135 0.401630466584741 0 0.571434115876509 0.278579550458423 2.03984026453179 0.671746266863223 0 0 3.22666265566117 2.26993081009981 3.58760502005953 3.78167444901823 3.317159328453 3.38446431478275 3.64119918570543 1.03913839390696 1.59120067293238 2.23970353548848 2.31092173523034 2.50741409901544 0.541019153133559 TRUE 0 0.312153464641908 1.0361381229191 1.70489959828453 3.33033885135312 0.770804764761023
"126889" "TRINITY_DN207940_c0_g1" 2.09996841715489 3.35966172233388 2.18745105402733 2.6674380191387 3.61010944721642 3.22851088271983 1.78743246451687 2.50258520244744 2.21567859660793 2.22125842967781 2.28835856219366 2.66902676550963 2.85539177160777 2.83228243570098 3.03667915423045 2.17791779219584 2.71171514862302 2.28835856219366 0.31150311546827 0.532067552289031 0 0.892973815273334 0.331131922217202 0 5.72484123612263 5.91372717300518 5.70705537483355 6.11507487135768 5.84561549723295 6.00925758334744 TRUE 2.85885659043184 2.28072333682556 2.65039081075862 5.8859286226499 0.344612734207973 0.65449022602309
"126890" "TRINITY_DN207941_c1_g1" 2.20100646605609 0 0 0 0.707524790899608 0 0 0 0 0 0 0 0 0 0 0 0 0 0 0 0 0 0 0 0 0 0 0 0 0 TRUE 0.484755209492617 0 0 0 0 1
"126891" "TRINITY_DN207941_c2_g1" 0 0 0 0 1.52556778890135 0 0 0 0 0 0 0 0 0 0 0 2.24092486469656 0 0 0 0 0 0 0 0 0 0 0 0 0 TRUE 0.254261298150225 0 0.373487477449427 0 0 0.829806008566476
"126892" "TRINITY_DN207941_c2_g2" 0.126972856257766 0.723340120251171 0 0 0 0 0 0 0 0 0 0 0 0 0 0 0 0 0 0 0 0 0 0 0 0 0 0 0 0 TRUE 0.141718829418156 0 0 0 0 1
"126893" "TRINITY_DN207941_c3_g1" 0.452068230223811 1.11236652307256 1.26483664846778 1.39231742277876 1.1414327909293 1.13027195451886 0.796597754048306 0 0.0690146779151805 0.276198865032242 0.238786859587116 0.304511041809953 1.78617812879877 0.572404647390332 1.67084033588156 0.787432464516868 0.0840642647884745 0 1.67446065156026 0.666302128173095 1.50741409901544 0.955312803444705 0.693319678811575 0.0894981508391026 1.20288783347014 0.140124223909071 1.22094900446678 0 0.0114956388378294 0.0412429822318813 TRUE 1.08221559499851 0.280851533065466 0.816819973562667 0.436116613819284 0.931051251974029 0.430603434331207
"126894" "TRINITY_DN207941_c4_g1" 3.85758295538415 2.4070807754505 3.86056558005801 2.25912180605768 4.20210422851856 3.17998868478701 3.05467485703742 2.98331287106712 1.58832486791192 1.60359667486021 2.67897330785417 2.01756564301437 0 3.70143816144043 0 0 0 0 2.9137989649507 3.08151006812092 0 2.47948927097855 2.39944456458946 1.19534759832222 0.176322772640463 2.02112434003561 0 3.09676785471469 3.47534433714261 1.83187724119167 TRUE 3.29440733837598 2.3210747036242 0.616906360240072 1.76690609095417 2.01159841116031 0.490311543464922
"126895" "TRINITY_DN207941_c4_g2" 0.64984535230601 0.248534836138679 0 0.718964335759539 1.0820212693455 0.861558419572029 0.10969486482593 0 0 0 0 0.706641057309408 0 0 0 0 0 0 0 0 2.02467428041162 0.248534836138679 0 0 0 0.462575888042204 1.67581593117227 0 0 0 TRUE 0.593487368853626 0.136055987022556 0 0.356398636535746 0.378868186091717 0.632964888817661
"126896" "TRINITY_DN207941_c4_g3" 1.30801131455218 0 0 0 0 0 2.28036248997378 0 0 0.804879608254673 0 0 0.230203013366421 0 0 0 0 0 2.67716993881825 0 0 0 0 0 0.304511041809953 0 0 0 0 0 TRUE 0.218001885758696 0.514207016371408 0.0383671688944036 0.0507518403016589 0.446194989803041 0.633748733110594
"126897" "TRINITY_DN207942_c11_g1" 0 0 0 1.73248629302994 2.12399720369191 1.58400038328577 0 0 0 0 0 0 0.629473196786948 0 0 1.29278174922785 0 0 0 0 0 0 0 0 0 0 0 0 0 0 TRUE 0.906747313334605 0 0.320375824335799 0 0 0.911668934767063
"126898" "TRINITY_DN207942_c12_g1" 0 0 0 0.318461465167583 0.36289064266586 0.180147861158429 0 0 0 0 0 0 0 0 0 0 0 0 0 0 0 0 0 0 0 0 0 0 0 0 TRUE 0.143583328165312 0 0 0 0 1
"126899" "TRINITY_DN207942_c16_g1" 0 0 0 0.447843644362086 1.4027221768456 0.32077347694587 0 0 0 0 0 0 0 0 0 0 0 0.0676387168753633 0 0 0 0 0 0 0 0 0 0 0 0 TRUE 0.361889883025593 0 0.0112731194792272 0 0 0.992212327555983
"126900" "TRINITY_DN207942_c17_g1" 0 0 0 2.22589186169034 1.62760683812965 2.30305008468167 0 0 0 0 0 0 0 0 0 0.323081789503733 0 1.09693648250296 0 0 0 0 0 0 0 0 0 0 0 0 TRUE 1.02609146408361 0 0.236669712001115 0 0 0.942337081954852
"126901" "TRINITY_DN207942_c3_g1" 0 0 0 0.351628329102782 0 0 0 0 0.333423733725192 0.331131922217202 0 1.18903382439002 0 0 0 0.113700499164728 1.98986562286629 0 0 0 0 0 0 0.704871964456353 0 0 0.659924558402378 0 0 0 TRUE 0.0586047215171304 0.308931580055402 0.350594353671836 0.109987426400396 0.117478660742725 0.575718788334659
"126902" "TRINITY_DN207942_c7_g1" 0.279768421593595 0 0 0 0.10969486482593 0 0 0 0 0 0 0 0 0 0 0 0 0 0 0 0 0.413594082409175 0 0 0 0 0 0 0.660837367696284 0 TRUE 0.0649105477365875 0 0 0.110139561282714 0.0689323470681959 0.696197049348086
"126903" "TRINITY_DN207942_c8_g1" 0 0 0 1.75317662732212 2.20539251298968 0.785759774427011 0 0 0 0 0 0 0.871055075086629 0 0 0.63876894441695 0 0.723340120251171 0 0 0 0 0 0 0 0 0 0 0 0 TRUE 0.790721485789803 0 0.372194023292458 0 0 0.882324551064685
"126904" "TRINITY_DN207942_c9_g1" 0 0 0 0.911499848861108 2.4369613378336 1.08474462086847 0 0.486456955768731 0 0 0 0 0 0 0 0 0.133563525741106 0 0 0 0 0 0 0 0 0 0 0 0 0 TRUE 0.738867634593863 0.0810761592947885 0.0222605876235176 0 0 0.965035433249452
"126905" "TRINITY_DN207943_c10_g1" 0 0 0 0 0 0 0 0 0 0 0 0 0 0 0 0.306845500314283 0 0 0 0 0 0 0 0.435095151620097 0 0 0 0 0 0 TRUE 0 0 0.0511409167190471 0 0.0725158586033496 0.823690577123344
"126906" "TRINITY_DN207943_c1_g3" 0.532067552289031 0 0.648925559453121 0 0 0 0 0 0 0 0 0 0 0 0 0 0 0 0 0 0 0 0 0 0 0 0 0 0 0 TRUE 0.196832185290359 0 0 0 0 1
"126907" "TRINITY_DN207943_c3_g1" 3.74254523386605 4.20843922356261 3.625504294584 3.82771742279743 3.59872249967662 4.111615619122 4.19085186621297 4.60804038884252 3.94326498070093 4.48973559038548 4.67180286866565 4.39478849681861 4.68347189285523 4.22149045504206 4.28051096885426 4.47268271708035 4.16591193893569 4.78570747159956 5.44979245142191 5.36558756429823 5.45706891128218 5.4479758500933 5.49040967946001 5.40983216361298 5.73221492101461 5.86957533714615 5.74765593293239 4.96859768040012 4.68240474836194 5.67869167999279 TRUE 3.85242404893479 4.38308069860436 4.43496257406119 5.446523383308 5.4367777700281 0.168862234800927
"126908" "TRINITY_DN207944_c13_g1" 0 0 0 1.93054811924785 0.974529312483882 2.55581615506164 0 0 0 1.95977015521147 0 0 0 0 0 0.964213777946939 0 2.022545364569 0 0 0 1.16864203555884 1.11769504266975 1.37183761733042 0 0 1.0496307677246 0 0 0 TRUE 0.910148931132229 0.326628359201911 0.497793190419323 0.174938461287433 0.609695782593169 0.558024039126167
"126909" "TRINITY_DN207944_c4_g1" 0 0 0 0.956056652412403 0 0 0 0 0 0 0 0 0 0 0 0.0551956542421246 0 0 2.79306351844623 2.60502015306241 0.680774425492461 3.35078010073486 2.76532256972595 2.28125313412649 4.00513046785373 5.47193528245032 5.04360698009683 4.92969632958372 4.05345893194152 3.89433274227769 TRUE 0.159342775402067 0 0.00919927570702077 4.5663601223673 2.4127023169314 0.858681515535928
"126910" "TRINITY_DN207944_c5_g1" 6.38575888517604 4.87504280300259 6.31988884758441 6.40810042001969 6.27919268447989 5.21649366760952 4.79970902340355 3.62269612816767 4.54058528784615 4.10139795218253 4.64408700251674 1.14274017211608 6.05280712169826 4.06626144226872 6.17222746773544 5.71011763204345 6.877744249949 4.07081863753328 3.61718091815506 2.81414021730582 2.85638817681409 3.37476129465031 3.56608449051547 0.953078952612507 4.13643750298176 3.21210237168671 3.93470520017256 4.05788344889963 4.57173747711591 0.753604536279995 TRUE 5.91407955131202 3.80853592770545 5.49166275853803 3.44441175618943 2.86360567500887 0.340209411201649
"126911" "TRINITY_DN207944_c7_g1" 3.87322261567735 2.14339341869319 3.35867757131523 0.0758748669751276 1.58640447489506 1.99675027884918 1.89413868819967 0.389566811762726 0 0 0.608809242675524 0 1.19975085671584 3.77957491427981 4.02085774204152 2.14763232682386 1.31324585178756 1.60786290283124 2.88830489520849 2.9656919492247 2.87931367631089 1.6631168673661 2.78596896677725 2.02538322147792 1.72290313856045 2.67536431274915 2.96476826967405 3.80219321694183 3.11370049916473 0.692427198089708 TRUE 2.17238720440086 0.482085790439653 2.34482076574664 2.49522610586332 2.53462992939423 0.26078756315309
"126912" "TRINITY_DN207945_c12_g1" 4.65746851779265 5.04827978675417 4.64235500618135 5.15934662499196 5.15781175694994 5.41572486985975 4.75435307169213 5.55210035994997 6.31621816492538 6.09676785471469 5.77296772191782 5.51938464375781 2.11136523092765 1.88440255298369 2.42787430679269 1.32883646422954 3.31773820098194 2.86789646399265 6.13422093976063 5.55526399773875 6.36280299571888 5.78264445144459 6.07437698557417 5.65983895291321 5.54027530416586 5.00328739979568 5.15599203569233 4.84368241387537 4.02803865208383 5.40945882607164 TRUE 5.01349776042164 5.66863196949297 2.32301886998469 4.99678910528078 5.92819138719171 0.240833479833555
"126913" "TRINITY_DN207946_c1_g1" 0 0 0 0.445726703349984 0 0 0 0 0 0 0 0.709290635723358 0 0 0 0 0 1.20414071678023 0 0 0 0 0 0 0 0 0 0 0 0 TRUE 0.074287783891664 0.118215105953893 0.200690119463371 0 0 0.760198844915367
"126914" "TRINITY_DN207946_c4_g1" 0 0 0 0 0 0 4.21847121074326 2.10936055940423 0 0 0 1.99891757275836 5.37145431570508 0 2.13027195451886 0 1.07792657868507 0 0 0 2.81700921407127 0 2.12201002012581 1.71940251193326 0 3.60015079287889 0 0 0.538041453333664 0 TRUE 0 1.38779155715098 1.42994214148483 0.689698707702092 1.10973695768839 0.442769897803019
"126915" "TRINITY_DN207946_c5_g1" 0 0 0 0 0 0 0 0 0 0 0 0 5.03540396994207 4.9667995846272 0 5.74547937475105 0 0.964953052900799 0 0 0 0 0 0 0 0 0 0 0 0 TRUE 0 0 2.78543933037019 0 0 1
"126916" "TRINITY_DN207946_c6_g1" 0 0 0 0 0 0 2.50817508103267 0 0 0 0.959028218943694 0 2.93035887611242 0.894526770257394 1.09761079662642 0 1.18269229751619 0.0229004021100788 0 0.989139007368233 1.99494171017697 1.43722773891291 2.2654368960491 1.50283975825593 0 1.19282540355239 0 0 1.39999135066418 0 TRUE 0 0.577867216662728 1.02134819043708 0.432136125702762 1.36493085179386 0.627938746835989
"126917" "TRINITY_DN207946_c7_g1" 3.00916798887197 7.48450069330809 4.64524051264527 0.181420640280142 0 0 0 0 0 0 0 0 5.24351676137205 3.79503959962436 1.85559110771045 0 0 0 4.12829340100982 0 0 0 0 0 0 0 0 0 0 0 TRUE 2.55338830585091 0 1.81569124478448 0 0.688048900168303 0.754861007703408
"126918" "TRINITY_DN207946_c7_g2" 3.23281422682296 5.37847694266764 3.98376888619273 0 0 0 0 0 2.17855530658575 0 0 0 2.89859534152415 0 0.67897330785417 0 0 0 0.348232419239271 0 0 0 0 0 0 0 0 0 0 0 TRUE 2.09917667594722 0.363092551097625 0.596261441563054 0 0.0580387365398785 0.878834313845752
"126919" "TRINITY_DN207946_c9_g1" 0 0 0 0 0 0 0 0 0.12300395405482 0 0 0 0 0 0 0.861558419572029 0 0 0 0 0 0 0 0 0 0 0 0 0 0 TRUE 0 0.0205006590091366 0.143593069928671 0 0 0.964307715164596
"126920" "TRINITY_DN207947_c0_g1" 0 0 0 0 0 0 0 0 0.388465097283154 0 0 0.992768430768924 0 0 0 0 0 0 0 0 0 0 0 0 0 0 1.4350951516201 0 0 1.34653146202802 TRUE 0 0.23020558800868 0 0.463604435608019 0 0.875860987122155
"126921" "TRINITY_DN207947_c2_g1" 0 0.186500557644495 0 0 0 0 2.50207595604579 2.13158948432814 4.02989454966334 0.204140716780225 0.681674141792833 2.83086375675176 0 0 0 0 0 0 3.23388806017428 3.88244741643173 0 0.751035176667862 0 1.13553486976119 3.73020518004041 0.962734090595803 0.817213924258327 0 3.16751850373522 1.20476675065461 TRUE 0.0310834262740825 2.06337310089368 0 1.64707307488073 1.50048425383918 0.614873244007922
"126922" "TRINITY_DN207947_c2_g2" 0 0 0 0 0 0.278579550458423 0 0 0 0 0 0 0 0 0 0 0 0 0.655351828612554 2.52957110757389 0 1.74760223027494 1.22774107583913 0 0 0 0 0 0 0 TRUE 0.0464299250764039 0 0 0 1.02671104038342 0.988694500387601
"126923" "TRINITY_DN207948_c1_g1" 3.80384697272215 1.73205207330029 1.34709867062227 1.74286855102444 3.88097932325438 1.60454581636871 5.60534616909687 5.17224747307467 5.06130098024272 5.29634727377518 5.61247045754762 6.33792512596013 8.08117982103518 7.0000676247451 7.64513961732054 6.78016571731519 7.8249332903364 6.14909674417939 3.09068409010925 3.98002530023873 4.15672019965182 4.60371535170319 3.59275601044103 4.75643623192725 0 0 0.375178479589612 0 0 0 TRUE 2.35189856788204 5.51427291328286 7.24676380248863 0.0625297465982687 4.03005619734521 0.587444901232962
"126924" "TRINITY_DN207948_c2_g1" 0 0.385154896884344 0 0 0 0 1.4756037446846 3.45930045858076 2.45680614923047 3.55655203625122 1.99530360533524 2.86710572950265 0 0.782408564927373 1.19345636574959 2.13323470635714 0 0 2.7568098142945 4.09169983413681 4.09895848008817 4.07732846411663 2.28421798317836 3.87135084063403 4.8480469992631 5.29476776764656 5.1237903330681 3.26693642330279 3.98550043030489 6.0241423458978 TRUE 0.0641924828140573 2.63511195393083 0.684849939505684 4.75719738324721 3.53006090274142 0.636644502951419
"126925" "TRINITY_DN207948_c2_g2" 0 0 0 0 0 0 0 0 0 2.28688114778816 0 0 0 0 0 0 0 0 0 2.35839626195665 2.16735792773851 4.30888505741176 0 0 0 0 1.71193535697892 3.86175690551042 0 0 TRUE 0 0.381146857964694 0 0.92894871041489 1.47243987451782 0.777563826025732
"126926" "TRINITY_DN207948_c2_g3" 0 0 1.31150311546827 0 0 0 2.56827537178828 3.449957483628 3.63308241032793 3.03051265202529 2.15962918582123 3.16237118627715 0 3.12084956441415 2.7578766597479 0 1.46727948045998 0 3.1940870521163 3.89627184880738 3.09102275091852 2.8375396343794 3.09558690799772 4.58135124716878 4.76850194743426 5.8238512419538 5.43195718768673 7.20450267574122 8.32872428774465 6.36995497690937 TRUE 0.218583852578045 3.00063804831131 1.22433428410367 6.32124871957834 3.44930990689802 0.687843872230298
"126927" "TRINITY_DN207949_c1_g1" 0.191562650700756 0.0285691521967709 0 0 0 0.722466024471091 0 0.0114956388378294 0.440420720756767 0 0 0 0.104336659814736 2.30012372456901 0 0 0.705756782049797 0 0 0 0 0.260627908126699 0 0 0 1.31846146516758 0 0 0 0 TRUE 0.15709963789477 0.0753193932657661 0.518369527738924 0.219743577527931 0.0434379846877831 0.760981034351108
"126928" "TRINITY_DN207949_c3_g1" 0.849599011151452 0.853596506202512 0.772307974958403 1.1940870521163 1.62713987096555 1.96974912828866 0.858378925082071 0.236339539168374 0 0 0.0908534304511135 0 0.976730220677153 0 0 1.81311419134629 1.11303366529989 1.0621217119078 0.395062799517578 0.284514133244245 0.018634174139051 0 0.385154896884344 0 0.617298482840846 1.06350294230616 0.271425676092934 0 0.0867837661420667 0.684369929013007 TRUE 1.21107992394715 0.197595315783593 0.827499964871855 0.453896799399169 0.18056100063087 0.657422881869621
"126929" "TRINITY_DN207949_c4_g1" 0 0 0 0 0 0 1.03703073094497 0.511973981781801 3.93734439215023 0 0 1.24974871508357 0 0 0 0 0 0 1.80570518483851 4.11561593142811 2.72377696962344 2.85039939677025 0.37851162325373 1.45259543470287 4.93069003531068 3.25942315228141 2.88342531590718 2.11536623660978 1.34027740476625 3.91121220155861 TRUE 0 1.12268296999343 0 3.07339905773899 2.22110075676949 0.728006055840432
"126930" "TRINITY_DN207949_c4_g2" 0 0 0 0 0 0 0.00432160595009347 2.91418179500227 3.54188649247228 1.59024270806259 0.395062799517578 2.20132019771785 1.95680011805158 1.49569516262407 0 0.361768359419153 1.5033487351675 1.90919706299169 1.13224779829844 2.18364530539466 1.19029879162659 0.418999465431266 2.11835972595306 0.602171790753379 3.65374794290996 3.57724753559315 2.57288966842058 2.39204259754869 2.58159227883601 2.14698099722323 TRUE 0 1.77450259978711 1.204468239709 2.8207501700886 1.2742871462429 0.623038400312726
"126931" "TRINITY_DN207949_c5_g1" 0.674460651560259 0 0 1.51903860960006 0 1.87970576628229 0 0.101650076094435 1.56071495447448 0.269033146455237 0 0.924479992359022 0 0 2.44572670334998 0 0 0.708407983483596 0.672651629328385 0 0 0 0 1.57240464739033 0 0.293958979028694 0 1.50792146495733 0 0.0621217119077975 TRUE 0.678867504573768 0.475979694897195 0.525689114472263 0.310667025982303 0.374176046119786 0.378924506583049
"126932" "TRINITY_DN207949_c5_g2" 2.45995613965412 3.54942274574666 3.68313498512609 3.8307623691386 3.18697588411331 3.58736499093646 3.1138671594827 3.46270675067016 3.88362081628567 4.05866283937856 3.13865066588866 3.75563537238322 2.60430858952597 3.18855917558136 4.53231695933277 3.7001067500954 2.59526494203758 3.77273024776718 3.19282540355239 3.50143914515887 2.25096157353322 3.53940699535789 2.71786831273266 3.82252621903883 3.69521436916039 3.55090066464752 3.91236244681858 3.95967743404167 2.90303827011291 3.81526800370087 TRUE 3.38293618578587 3.56885726734816 3.39888111072338 3.63941019808032 3.17083794156231 0.07117418967008
"126933" "TRINITY_DN207950_c10_g1" 3.00916798887197 0 3.84177189219683 4.22643146070741 3.49351924811896 0 2.67716993881825 2.3912178076029 3.21505728090457 3.07484791590017 3.66721091248087 2.86710572950265 0 0 3.87676249078156 3.00539998774259 0 0 1.1807843910787 2.0621217119078 1.89878879711155 2.5837597536395 1.78868571061353 1.80240004011484 0.938097561074093 0.762136169901112 2.48954293564247 3.44095219802964 4.45811948117451 1.53306492186964 TRUE 2.42848176498253 2.9821015975349 1.14702707975402 2.27031887794858 1.88609006741099 0.351806306960873
"126934" "TRINITY_DN207950_c1_g1" 0 0 0 0 0 1.91341603328531 0 0 1.73422186622078 0 0 0 1.80653028925957 0 0 0 0 0.915329676013009 0 0 0 0 0 0 1.21661006874244 1.68929916053589 1.83066097439976 0 0 0 TRUE 0.318902672214218 0.289036977703463 0.453643327545429 0.789428367279683 0 0.66381275950304
"126935" "TRINITY_DN207950_c3_g1" 0 0.094911647025467 0 0 0 0 0 0 0 0 0 0 1.35275852504064 0.257010618206024 0 0 0 0 0 0 0 0 0 0 0 0 0 0.895302621333307 2.28953940534605 0 TRUE 0.0158186078375778 0 0.268294857207777 0.53080700444656 0 0.866187963485155
"126936" "TRINITY_DN207950_c4_g1" 0 0.666302128173095 0 0 0.298658315564515 0 0 0 0.142740172116082 0 0 0 0 0 0.137503523749935 1.24305970607253 0.718964335759539 0 0 0 0 0 0 0 0 0 0 0 0 0 TRUE 0.160826740622935 0.0237900286860137 0.349921260930334 0 0 0.868101205955513
"126937" "TRINITY_DN207951_c1_g1" 1.32308178950373 0 0 0 0 0 0 0 0 0 0 0 0 0 0 0 0 1.1583370271671 0 0 0 0 0 0 0 0 0 0 0 0 TRUE 0.220513631583955 0 0.193056171194517 0 0 0.781128983038612
"126938" "TRINITY_DN207951_c3_g2" 2.93395025769542 2.92542982124374 2.99855658313033 2.95289264215304 3.66471037684349 3.86898301674333 3.04893364519792 2.75403231835604 3.27634777302029 3.03527198997269 3.45285896471381 3.51828333777011 2.20069266615472 2.29513524900082 2.87302570104647 1.65946793708479 3.39588539483069 3.59311469648462 1.72639529165045 0.22404027421793 0.710172748279662 1.18840092460321 1.98221784631558 1.871449415677 1.57094860517333 0.75702324650746 0.979659551715824 0.666302128173095 1.62620548295304 1.48542682717024 TRUE 3.22408711630156 3.18095467150514 2.66955360743368 1.18092764028216 1.28377941679064 0.355227151433935
"126939" "TRINITY_DN207951_c5_g1" 0 0 0 0.697773819555186 0 0 0 0 0 0 0 0 0 0.49467161164755 0 1.71896433575954 1.49620666592348 0 0 0 0 1.08882003329859 0 0 0 0 0 0 0 0 TRUE 0.116295636592531 0 0.618307102221762 0 0.181470005549764 0.879604471195489
"126940" "TRINITY_DN207952_c12_g1" 0 0 0 0 0 0 0 0 0 0 0 0 0.723340120251171 0.0551956542421246 0 0 1.76341157447001 0 0 0 0 0 0 0 0 0 0 0.31034012061215 0 0 TRUE 0 0 0.423657891493884 0.0517233534353584 0 0.969478112839481
"126941" "TRINITY_DN207952_c13_g1" 0.308011314552178 0 0 0.159629185821228 0.244887059123534 1.40653667020517 1.61964776693088 1.7172102990196 0 0 1.30334239448733 0 1.09423606984577 0 0 0.176322772640463 0 0.671746266863223 0.0271540515037266 0.922958964236172 0.200378797984026 0 0.154453592679872 0 0 0 0 0 0 0 TRUE 0.353177371617019 0.7733667434063 0.323717518224909 0 0.2174909010673 0.710879153217173
"126942" "TRINITY_DN207952_c14_g1" 1.19534759832222 0 1.58400038328577 0 0.483364360713349 1.24914190328035 3.36653204553713 4.11320040266395 2.60145882061735 2.39615948907315 3.68133681393013 2.11636475669178 2.40599235967584 2.18428029441938 1.09153059312062 0.482332020747376 0.34255474547732 1.55532535898925 0.584962500721156 0 0 0 0.61541629726287 0 0 0 0 0 1.82456421208983 0 TRUE 0.751975707600281 3.04584205475225 1.3436692287383 0.304094035348305 0.200063132997338 0.786610561385816
"126943" "TRINITY_DN207952_c15_g1" 4.31730406836192 4.01381953941237 3.7983616304013 3.43669488755288 3.78104490935403 3.76351780730691 7.16482649544185 6.9597006148928 6.72913126574318 7.26098537643284 7.08985827118097 6.99441001202566 1.99240589903165 1.08065766334523 2.8569856897822 0 2.04997920270779 0 7.18511329360005 6.77711720444072 8.56611494221707 6.99846632160805 7.39387091823289 6.73526491706923 4.83131991285765 5.20394502547044 4.84699468696557 4.96859768040012 4.89156500444716 4.60904573067554 TRUE 3.85179047373157 7.03315200595288 1.33000474247781 4.89191134013608 7.27599126619467 0.41221553406134
"126944" "TRINITY_DN207952_c5_g1" 0 0 0 0 0 0 0.369606070031838 1.08338358771008 0 2.58448152220665 1.41359408240918 0.769771739249448 0 0 0 0 0 0 0 0 4.56346323668308 2.60620531294249 0 0 0 0 0 0.58014548442338 0 0.543000877402426 TRUE 0 1.03680616693453 0 0.187191060304301 1.19494475827093 0.74392179664231
"126945" "TRINITY_DN207953_c2_g1" 0 0 0 0 0.00863030514344006 0 0 0 0.805705184838511 0 0.0100636833446975 0 0.120351940365222 0 0 0.258217389536018 0.227741075839128 0.0935601761623378 0 0 0 0 0 0 0 0 0 0 0 0 TRUE 0.00143838419057334 0.135961478030535 0.116645096983784 0 0 0.78287327615724
"126946" "TRINITY_DN207953_c3_g1" 2.52556778890135 2.14404636961671 4.06591691807821 3.86740230572754 2.46649661255207 3.25806659831133 3.38501680690665 3.69532574408157 3.70376517879341 3.68234856099057 3.68212378961972 3.49492756747912 3.44837239461205 2.76511036187958 4.09988428273055 3.66060921951191 3.31759350462347 3.39835037034596 3.2658869179007 3.35360559133812 3.07107616201096 3.43562859405209 3.3278310517456 3.7076352195453 4.36085586100493 3.94476476126964 4.0977793259229 4.11636475669178 3.40789654874953 4.10525901871104 TRUE 3.0545827655312 3.60725127464517 3.44832002228392 4.0054867120583 3.36027725609879 0.159251279126262
"126947" "TRINITY_DN207954_c1_g1" 0 0.345964030342872 0 1.71501474991089 0 0.783247097378116 1.97965955171582 1.52807116457874 0 1.52004502403982 0.661749599810705 0.859969548221026 0.364012053558615 0 0 0 0 0.552868871011303 2.05762355847813 0.102993993323326 0 1.30041662783687 0 0.541019153133559 1.54052329643822 1.65718266012842 1.8375396343794 0.72159139877538 0 1.26663664251399 TRUE 0.47403764627198 1.09158248139435 0.15281348742832 1.1705789387059 0.667008888795315 0.490542152901043
"126948" "TRINITY_DN207954_c2_g1" 0 3.63668261716848 3.83743871485637 5.76245512676321 3.5157629055412 3.78534129870518 0 0 0 0 0 0 0 0 0 0.947105051567875 0 0 0 0 0 0 0 0 0 0 0 0 0 0 TRUE 3.42294677717241 0 0.157850841927979 0 0 0.98847112939495
"126949" "TRINITY_DN207954_c3_g1" 0 0 0 0 0.552868871011303 0 1.00216242115062 0 0 0 0 0 0 0 0 0 0 0 0 0 0 0 0 0.336854639125465 0 0 0 0 0 0 TRUE 0.0921448118352172 0.16702707019177 0 0 0.0561424398542442 0.77804907384293
"126950" "TRINITY_DN207954_c6_g1" 0.977463111239467 0.351628329102782 2.05311133645956 1.3533232911629 0 1.04753838876336 0.679874147746623 0.417920007811965 0 0 0 0 1.47664090866952 3.39190516529892 0.989865622866287 0 0 1.18142064028014 0.583037623796664 0 0 0.187767747046025 0 0 0 0 0 0 0 0 TRUE 0.963844076121345 0.182965692593098 1.17330538951914 0 0.128467561807115 0.728272506477575
"126951" "TRINITY_DN207955_c2_g1" 0 0 0 0 0 0 2.2732174731035 0.0648828515848544 5.16779946873078 0 0 0.334568275666133 0 0.559736524432983 0 0 0 0 1.07929276727285 1.80611779603563 0.558757430373762 0 0 0 3.09693648250296 2.20851725980554 0 0 0 1.76213616990111 TRUE 0 1.30674467818088 0.0932894207388304 1.17793165203494 0.574027998947041 0.646975973476016
"126952" "TRINITY_DN207955_c3_g1" 0.475084882948783 2.76829020676596 0 1.46936505370484 2.69755143881627 0.932817102741851 0 2.89277957831028 1.81475548280987 1.20100646605609 0 3.09068409010925 0.631337144127481 0 0 0.683471892855227 0.166072675946706 0.150559676575381 0 2.94317119262737 0 1.7982579326445 1.5786972376487 2.65969626580899 0 0 0 0 0 1.62011716502868 TRUE 1.39051811416295 1.49987093621425 0.271906898250799 0.270019527504781 1.49663710478826 0.428437213844218
"126953" "TRINITY_DN207955_c4_g1" 0 0 0 0 1.63273352595054 0 0 0 0 0 0 0 0 0 0 0 0.529071299829111 0.160920188181103 0 0 0 0 0 0 0 0 0 0 0 0 TRUE 0.272122254325089 0 0.114998581335036 0 0 0.89435026030832
"126954" "TRINITY_DN207955_c5_g1" 0 0 0 1.90958111597968 1.34766565630097 0 0 0 0 0 0 0 0 0 0 0 0 0 0 0 0 0 0 0 0 0 0 0 0 0 TRUE 0.542874462046776 0 0 0 0 1
"126955" "TRINITY_DN207956_c0_g1" 0 0.538041453333664 0 0.897627674279551 0 1.99963928114804 1.35614381022528 0 0 0 0 0 0.705756782049797 0 0 0 0 0 1.71764900817332 0 0 0 0 0 1.07382023329167 0 0 0 0 0 TRUE 0.572551401460209 0.226023968370879 0.117626130341633 0.178970038881945 0.286274834695553 0.646802466020064
"126956" "TRINITY_DN207956_c1_g1" 0 0 0 0 0 0 0 0 0 0 0 0 1.44307615136267 0 1.55973652443298 0 0 0 0 0 0 0 0 0 0 0 0.535057594894842 0 0.505890929729957 0 TRUE 0 0 0.500468779299276 0.1734914207708 0 0.913335542621804
"126957" "TRINITY_DN207956_c2_g1" 0 0 0 0 0 0 2.36289064266586 2.55875743037376 2.69532574408157 1.57579637532908 0.506906554580693 0.832687516439532 1.05241589415114 0 0 1.07382023329167 0 0.0607391578576785 0 0 0 0 0 0 1.60833615034766 0.360645202460216 0.960511710119024 0 0 2.50716034911752 TRUE 0 1.75539404391175 0.364495880883415 0.906108902007404 0 0.819042797356857
"126958" "TRINITY_DN207956_c3_g1" 1.32019582126613 0 0 0.982582946922591 0 0.238786859587116 0 0 0 0 1.30801131455218 0 0 0 1.28451413324425 0 0 0.61635769699669 0 0 0 0 0 0 0.402722176845605 1.04264433740849 0 0 1.95531280344471 2.4235781709818 TRUE 0.423594271295972 0.218001885758696 0.316811971706823 0.970709581446767 0 0.753168159900859
"126959" "TRINITY_DN207956_c4_g1" 3.5457213111304 3.55397480823747 2.80446664273278 3.15785216914174 4.00153204972358 3.20492321668599 4.65758284500096 3.98959318493877 3.88362081628567 2.54818998907857 3.40408565397279 3.25141613270546 4.32624970083746 2.13553486976119 4.29484127140614 3.86671019967403 2.73422186622078 3.65294533090546 2.43456151187261 1.49518347790833 0.138814468902282 2.97782941695196 1.33227828305693 1.17632277264046 3.5534833852434 2.25882039687641 3.86046625851717 2.924859998957 3.42532501937959 3.82334176176314 TRUE 3.37807836627533 3.62241477033037 3.50175053980084 3.30771613678945 1.59249832188876 0.187003414045817
"126960" "TRINITY_DN207956_c6_g1" 0 0 0 0 0 0 0 0.273814244587037 0 0 0 0 0.567545447643747 0 0 0 0 0 0 0.807354922057604 0 0.534061602421118 0 0 0.968643755964717 0 0 0.449957483628003 0 0 TRUE 0 0.0456357074311728 0.0945909079406245 0.23643353993212 0.223569420746454 0.615329495740434
"126961" "TRINITY_DN207956_c6_g2" 0 0 0 0 0 0 0 0 0 0.38404980679516 0 0 1.63180275492413 0 0 0 0 0 0 0 0 0 0 0 0 0 0 0 0 0 TRUE 0 0.0640083011325266 0.271967125820688 0 0 0.941161729621388
"126962" "TRINITY_DN207956_c7_g1" 0 0 0 0.782408564927373 0 0 1.9560566524124 2.3397075074486 3.52494126566186 3.19077286853788 1.04684025420297 4.30990375572274 2.40463068421761 0 0 0 0 0 1.68302266506368 4.63969523339958 3.13783137173246 3.94607579151515 1.58640447489506 4.99145381955839 3.09102275091852 4.23304440126558 3.15396742753934 5.21140163741847 3.7839804136838 5.20586165668496 TRUE 0.130401427487896 2.72803705066441 0.400771780702935 4.11321304791845 3.33074722602739 0.599464128887174
"126963" "TRINITY_DN207956_c8_g1" 0.73638840070346 0 0 0 0 0 0 0 0 0.142740172116082 0 0 2.47066700762489 0 0 0.933572638261024 0 0 1.57531233068744 0 0 0.892196710465485 0 0 0.639695233399582 0 0 1.08406426478847 0 0 TRUE 0.122731400117243 0.0237900286860137 0.567373274314319 0.287293249698009 0.41125150685882 0.627640997727041
"126964" "TRINITY_DN207957_c1_g1" 0 0 0 0 2.81557542886257 2.13520649943067 0 0 0 0 0 1.6955484681331 0 0 0 0 3.56193705962243 4.00818208224212 0 0 0 0 0 1.79202238753514 0 0 0 0 0 0 TRUE 0.825130321382208 0.282591411355517 1.26168652364409 0 0.298670397922524 0.721326949225429
"126965" "TRINITY_DN207957_c3_g1" 1.79035501371084 2.23081784186108 0.0200576523412535 1.50487458939846 0.756169328139299 0 1.71545412711572 2.32452261159581 2.71039319217052 0 2.37490036970135 1.99313087142926 3.85149920246126 2.16414264884831 0 0 2.11470017240548 0 2.41034110461409 2.96606125552159 1.42492208821069 0 0 3.22897256976016 0.895302621333307 1.54151483946068 0.435095151620097 0 0.2904244038653 0.931304843650669 TRUE 1.05037907090849 1.85306686200211 1.35505700395251 0.682273643321675 1.67171616968442 0.357898791260443
"126966" "TRINITY_DN207958_c2_g1" 0 0.770617646656203 0 0 0.314986485468515 0.421155960662223 0 0 0 0.55581615506164 0 0 0 1.00432160595009 0 0 0 0.599317793698226 0.660837367696284 0.358396261956654 0 0 0 0 0.975263321678493 0 0 0 0.540027269257507 0.0551956542421246 TRUE 0.251126682131157 0.0926360258436066 0.26727323327472 0.261747707529688 0.169872271608823 0.27472845146797
"126967" "TRINITY_DN207958_c2_g2" 0.435095151620097 0 0 0.01292617444427 0 0 0 0 0.183962834842595 0 0 0.237563718317676 0 0 0.613531652917927 0.01292617444427 0.200378797984026 0.611644543373662 0 0 0 0 0 0 0 0 0.706641057309408 0 0 0 TRUE 0.0746702210107279 0.0702544255267118 0.239746861453314 0.117773509551568 0 0.726067158401401
"126968" "TRINITY_DN207959_c0_g1" 0 2.25670876758438 0.884402552983687 1.09423606984577 0.940354711533293 0.756169328139299 1.60122108558495 1.72944400683366 0 0.614474282837701 0 0.867896463992655 2.13717560124804 0 0.759581973233555 3.14567745519564 1.51803149260217 2.49415956371284 1.68885174386588 0.0717626693000913 3.56230348938545 1.51601514700366 3.16928366111573 2.02927618237063 2.59239723519794 1.68885174386588 1.53007074222508 0 0 2.64961545906341 TRUE 0.988645238347737 0.802172639874828 1.67577101433204 1.41015586339205 2.00624881550691 0.392305590631031
"126969" "TRINITY_DN207959_c2_g1" 0 0 0 0 0 0 0 0 0 0 1.44731470025318 0 0 0 0 0 0 0 0 0 0.674460651560259 0 0 0 0 0 0.0881415968690176 0 0 0 TRUE 0 0.241219116708863 0 0.0146902661448363 0.112410108593376 0.86827290424538
"126970" "TRINITY_DN207960_c1_g1" 1.48902906385044 2.16382072649042 0 4.09322211053902 3.25368678273227 3.55667464663168 1.81598522720104 1.07244885006969 0 1.13750352374994 1.36569253719753 1.35670725293538 1.41792000781197 1.35783347862949 0.58014548442338 1.99204327617166 2.79243893006464 3.42559357765306 0.921436330806298 0.925999418556223 0 0 0 0 0 0 0.323081789503733 0 0.258217389536018 0 TRUE 2.42607222170731 1.1247228985256 1.9276624591257 0.0968831965066251 0.307905958227087 0.643747774545631
"126971" "TRINITY_DN207960_c2_g1" 0 0 0 0 0 0 0 0 0 0 0 0 0 0.68885174386588 1.70973175942069 0 0 1.36289064266586 0 0 0 0 0 0 2.16896288400693 0 0.261831658752137 0 0 0.51500591643373 TRUE 0 0 0.626912357658739 0.490966743198799 0 0.804212368283679
"126972" "TRINITY_DN207960_c2_g2" 3.02662303068641 3.14730669878029 3.46205231879643 1.86591881455221 1.85678654628808 2.81249822533356 2.76765479823735 2.07382023329167 2.48722906980423 3.95902821894369 3.19833698875621 3.906505825626 0 0 0 0 0 0 0 0.418999465431266 0.147957881387101 0.861558419572029 0 0 0 0 0 0 0 0 TRUE 2.6951976057395 3.06542918910986 0 0 0.238085961065066 0.760777089777082
"126973" "TRINITY_DN207960_c2_g4" 2.75082085667328 0.415758666522498 2.11036324336042 0.646162657157894 1.48851500895781 2.08576455377831 1.12035194036522 1.57918014812715 1.31730406836191 2.33370995434728 2.90785207184596 3.24000896473507 0 0 0 0 0 0 0 0 0 0 0.345964030342872 0 0 0 0 0 0 0 TRUE 1.5828974977417 2.08306785796377 0 0 0.057660671723812 0.803107930066524
"126974" "TRINITY_DN207960_c3_g1" 0 0 0 0 0 0 0 0 0.622930350920177 0 0 0 3.20320115631661 0 0 0 0 0 0 1.86631456137705 0 0 0 0 0 0 0 0 0 0 TRUE 0 0.103821725153363 0.533866859386102 0 0.311052426896175 0.805722089339557
"126975" "TRINITY_DN207961_c11_g1" 0 0 0 0 0 0 0 0 0 0 0 0 0 0 0 0.483364360713349 0 0.260627908126699 0 0 0 0 0 0 0 0 0 0 0 0 TRUE 0 0 0.123998711473341 0 0 1
"126976" "TRINITY_DN207961_c16_g1" 4.76998326260455 5.00495075995105 5.35600291515793 4.6340704581335 4.23893967935749 4.54300087740243 4.69237139970866 4.68111188486187 4.20719006927416 4.41677219842908 4.63325682088294 4.86814347966673 4.73096595186008 4.53773092253307 4.92945963206537 4.47858358373422 3.98413359454098 3.84116804354865 6.11103131238874 5.84272746929254 6.22392447106003 6.30390857625172 6.82822536035888 6.49686176460491 5.51510056179666 4.92998031535431 5.31353610328052 5.4312217839103 5.13253571622747 5.13315248979973 TRUE 4.75782465876782 4.58314097547057 4.41700695471373 5.24258782839483 6.30111315899281 0.246142707728166
"126977" "TRINITY_DN207962_c0_g2" 0 0 0 0 0 0 0 0.426533138116673 0 0 0 0 0 0 0 0 0 0 0 0 0 0 0 0 0 0 0 0 0.533064921869638 0.0229004021100788 TRUE 0 0.0710888563527789 0 0.0926608873299528 0 0.808201555151201
"126978" "TRINITY_DN207962_c0_g3" 0 1.7706176466562 0 0 0 2.11303366529989 0.230203013366421 0 0 0 0 0 0.271425676092934 0 0 0 0 0.595503660502742 0.0935601761623378 0 0 0 0.211635253327149 0 0 0 0 0 0 0 TRUE 0.647275218659349 0.0383671688944036 0.144488222765946 0 0.0508659049149146 0.90972877925894
"126979" "TRINITY_DN207962_c1_g1" 1.24184018356467 2.00288250853312 0.920674411041618 1.77188557851537 2.14600345113892 1.65306001710456 1.42653313811667 1.67852267688349 1.29395897902869 1.30217279974075 1.47144761637739 1.56949109195872 0.0690146779151805 0.037030730944967 0 0.366252263699564 0.117695042669755 0.674460651560259 0 0 0 0 0 0 3.95921373878461 4.97650111600295 4.23633953916837 4.20335779222588 3.90679441273299 4.75066009578082 TRUE 1.62272435831638 1.45702105035095 0.210742227798287 4.3388111157826 0 0.810403844010613
"126980" "TRINITY_DN207963_c1_g1" 0 0.595503660502742 0 0.333423733725192 0.0908534304511135 0 0 0 0.180147861158429 1.11636475669178 0.341416524478722 0 0.337996463515016 1.25398926623079 0.018634174139051 0 2.00970547228367 0.947853143387017 0 0.922197848396367 0 0 0.173767067736706 0.540027269257507 0 0 0 0 0 0 TRUE 0.169963470779841 0.272988190388156 0.76136308659259 0 0.272665364231763 0.765021105566584
"126981" "TRINITY_DN207963_c2_g1" 0 0 0 0.0799753767205959 0.855989697308481 0.282143228781498 0.446785562143122 1.29395897902869 2.34056226902641 1.31903981556254 1.1609201881811 2.114367024952 0 0 0 0 0 0 0.74931972457408 1.59788867516543 0 2.29542916670396 1.27082791555366 0 0 1.32768736417605 2.46832264394787 0.0114956388378294 0 1.49569516262407 TRUE 0.203018050468429 1.44593897314898 0 0.883866801597636 0.985577580332855 0.641675328128563
"126982" "TRINITY_DN207963_c3_g1" 0 0 0 0.366252263699564 0 0 0.0100636833446975 0.504874589398464 0.62854031926276 0 0 0 0.22650852980868 0 0 0 0 0 1.11236652307256 0 0 0 0 0 0 0.271425676092934 0.00719550140420377 0 0 0 TRUE 0.0610420439499273 0.19057976533432 0.03775142163478 0.0464368629161897 0.185394420512094 0.566290854077557
"126983" "TRINITY_DN207963_c4_g2" 0 0 0 0 0 0 0 0 0 0 0 0 0.24000896473507 0 0 0 1.44890095114513 0 0 0 0 0 0 0 0 0 0 0 0 0 TRUE 0 0 0.281484985980033 0 0 1
"126984" "TRINITY_DN207964_c1_g1" 0 0 0 0 0 0 0 0.018634174139051 0 0 0.31150311546827 0 0 0.984042426097024 0.0398402645317911 0 0 0 0 0 0 0 0 0 1.5385381636298 3.47417642564478 5.28495824438855 2.82068956055921 5.32858517678881 3.71918344048179 TRUE 0 0.0550228816012201 0.170647115104802 3.69435516858216 0 0.984728728938599
"126985" "TRINITY_DN207964_c2_g1" 0 0 0 0 0 0 0 0 0 0 0 0 0 0 2.58952381673924 0 0 0.771463058365651 0 1.58688481285218 2.52331103075142 0 0.618238655595455 1.04684025420297 0 0 0 0 0 0 TRUE 0 0 0.560164479184149 0 0.962545792233671 0.854509654578553
"126986" "TRINITY_DN207964_c2_g2" 0 0 0 0 0 0 0 0.0662614422687213 0 0 0 0 0 0 0.909965066757969 0 0 0.261831658752137 0 0 0 0 0 0 0 0 0 0 0 0.0257375614136083 TRUE 0 0.0110435737114535 0.195299454251684 0.00428959356893471 0 0.980372234859617
"126987" "TRINITY_DN207964_c3_g1" 2.38515489688434 0 2.85099939471647 4.62824867128617 0.658097205351372 2.95568477586932 4.4312217839103 4.59639850311473 6.82432235099862 4.57337452644594 3.76956018487692 3.55151601762801 3.06436554026363 4.12457628367825 4.82441146243387 5.41515020542639 2.91704978688353 3.50169390324551 4.46021832866727 7.2128902911218 6.21358058282134 5.76950729143624 4.75926238045967 4.39711840904258 3.90149445504757 3.38335869538511 2.83066097439976 4.21241369992289 4.73617189360605 3.85159914323515 TRUE 2.24636415735128 4.62439889449576 3.97454119698853 3.81928314359942 5.46876288059148 0.329620441010558
"126988" "TRINITY_DN207965_c1_g1" 0 0.526068811667588 0 0 0 0.214124805352847 0 0 0 0 0 0 0 0 0 0 0 0 0 0 0 0 0 0 0 0 0 0 0 0 TRUE 0.123365602836739 0 0 0 0 1
"126989" "TRINITY_DN207965_c3_g1" 2.73703772711494 3.8425766307707 4.08116916664464 3.75840978677842 4.05580301346242 3.99629834918948 3.30158764660319 3.24351676137205 2.57288966842058 3.41169740352087 3.45364926604329 3.22620022869822 1.92561971200294 2.30830262097233 2.95158779481475 2.6378420603241 2.18396283484259 3.19329865106882 2.84177189219683 2.93809756107409 2.73487216825608 3.17056605679207 3.08031656036671 2.5981269599196 3.60240936918799 3.53605290024021 3.5457213111304 3.81403764753997 3.36904764345591 3.53567974119837 TRUE 3.74521577899343 3.20159016244303 2.53343561233759 3.56715810212547 2.8939585331009 0.185885197962823
"126990" "TRINITY_DN207965_c3_g2" 0 0 0 0.630405471482323 0 0 0 0 0 0 0 0 0 0 0 0 0 0 0 0 0 0 0 0.757876659747896 0 0 0 0 0 0 TRUE 0.105067578580387 0 0 0 0.126312776624649 0.792048790731983
"126991" "TRINITY_DN207966_c0_g1" 0 0 0 0 0 0 0 0 0 0 0 0 0 0 0 0 0 0 0 0 0.254594043033141 0 0 0 0 0.397255345594427 0.867896463992655 0 0 0 TRUE 0 0 0 0.21085863493118 0.0424323405055235 0.949691009192756
"126992" "TRINITY_DN207966_c1_g1" 0 0 0 0 0 0 0.162210036314307 0 0 0 0 0.0593552776164212 0 0 0 0 0 0 0 0 0.794935662803536 0 0 0 0 0.932817102741851 0.496717987935177 0 0 0 TRUE 0 0.036927552321788 0 0.238255848446171 0.132489277133923 0.822232244706066
"126993" "TRINITY_DN207966_c2_g1" 3.88723280291461 2.76511036187958 2.54399071966485 2.61188056710276 3.57337452644594 2.50690655458069 4.45213414132056 3.5933537709803 3.27991696162368 5.16944402292781 4.14820199910802 4.39657053282186 0 0 0 0 0 0 2.8471951865894 2.62152444367146 1.8631455429894 3.57155546802705 4.50855542157028 3.23327453899093 5.53922086117324 5.50134359927713 6.1378108834161 6.2570672081673 5.96728390783566 5.36001304220433 TRUE 2.98141592209807 4.17327023813037 0 5.79378991701229 3.10754176697309 0.557188469283785
"126994" "TRINITY_DN207966_c3_g1" 2.38404980679516 0 0.134878054343112 1.86433474078243 0 2.08644410868531 3.10047312069017 2.76000798683207 0.854394677753101 2.62152444367146 1.66357233541752 3.34454447395471 1.77778790427355 0.669933835668961 0 1.54843662469604 0 1.9126498648972 3.13126021466086 3.60679752798339 3.85339689429754 3.36415216865035 2.02076886509457 3.40626454061069 0.725086724630227 1.07382023329167 0 0 0 0 TRUE 1.07828445176767 2.39075283971984 0.984801371589292 0.299817826320316 3.23044003521623 0.632120048849713
"126995" "TRINITY_DN207967_c2_g1" 4.55397480823747 5.07223445363576 4.85124932023306 5.09360242879573 5.16518840068709 5.15781175694994 4.55409763783534 4.71907389228014 4.56462205243698 4.65632474713704 4.75894271687236 4.94888113665803 4.78004757606187 4.59430967298041 5.27116418633196 4.40374490547906 5.62611785304194 5.12279694094791 3.83945576522463 3.89141918684608 3.36513259345253 3.85728435349115 3.84599177066457 4.38908491519698 4.12705542572643 3.63830557680709 3.86839045305445 3.05467485703742 3.87862726234475 3.98367769469807 TRUE 4.98234352808984 4.70032369720332 4.96636352247386 3.75845521161137 3.86472809747932 0.132442873956318
"126996" "TRINITY_DN207967_c3_g1" 0 0 0 0 0 0 0 0 0 0 0 0 0 0 0 1.16607267594671 0 0.424384671538097 0 0 0 0 0 0 0 0 0.505890929729957 0.288063200325316 0 0 TRUE 0 0 0.2650762245808 0.132325688342546 0 0.875200342324355
"126997" "TRINITY_DN207967_c4_g1" 0 0.788268082866837 0 1.58832486791192 0 0.302172799740752 0 0 0 0 0 0 0 0 0 0 0 0 0 0 0 0 0 0 0 0 0 1.14535138557262 0 0 TRUE 0.446460958419918 0 0 0.190891897595437 0 0.893108292004396
"126998" "TRINITY_DN207967_c5_g1" 1.97232504155715 0 0.768078435016455 0 0 0.880489626687819 0.82130203988953 0 0 0 0 0 0 0 0 0 0 0 0 0 0 0 0 0 0.880489626687819 0 0 0 0 0 TRUE 0.603482183876904 0.136883673314922 0 0.146748271114637 0 0.882501939573658
"126999" "TRINITY_DN207967_c6_g1" 0 0 0 2.53828982985849 0 0 0 0 0 3.84317989025717 4.01961296626034 0 0 0 0 3.76128527336162 0 0 0 0.484395962502666 0 2.81249822533356 2.84016106714085 0 0 0 0 2.41656954900242 1.11036324336042 0 TRUE 0.423048304976415 1.31046547608625 0.626880878893603 0.587822132060474 1.02284254249618 0.492433431674098
"127000" "TRINITY_DN207968_c10_g1" 5.19794400162707 5.74744111030744 5.27757567782971 5.57899907563982 4.89064124396344 4.59562300492444 7.42325880658466 6.20951185208021 7.50241016927125 7.2130847729054 7.14737793619534 6.84075275094289 4.73031388629378 6.22265002245148 6.5233580825707 5.97689057230422 6.66596118641542 4.49678189044625 7.08587075533461 6.71457523885163 7.70770423315678 6.43025181491261 7.03384143254317 6.60700474582878 7.05669189982489 6.03676705644165 5.72022373373079 6.06030683786377 6.02803865208383 6.08067897960384 TRUE 5.21470401904865 7.05606604799662 5.76932594008031 6.16378452659146 6.92987470343793 0.14691525612935
"127001" "TRINITY_DN207968_c10_g2" 0 0.3928669162308 0 0 0 0 0 0 1.84036251865844 0 0 0 0 0 0 0 0 0 0 1.47819525793917 1.9137989649507 0 0 0 0 1.79535136516656 0 0 0 0 TRUE 0.0654778193718 0.306727086443073 0 0.29922522752776 0.565332370481644 0.703081687693472
"127002" "TRINITY_DN207969_c0_g1" 0 1.47248777146274 0 0 0 0 0 1.69421160776789 0.0840642647884745 0 0 0 0 0 0 0 2.44466706684191 0.978927776381399 0 4.74475312502976 4.07073278582443 0 2.14469902515414 1.28451413324425 0 2.25791579132422 0.906890595608518 0 0 0 TRUE 0.245414628577124 0.296379312092727 0.570599140537218 0.527467731155456 2.04078317820876 0.799113787555586
"127003" "TRINITY_DN207969_c1_g1" 0 0 0 0 0 0 0 0 0 0 0 0 0.348232419239271 0 0 2.03456789281821 0 1.66766509005141 0 0 0 0 0 0 0 0 0 0 0 0 TRUE 0 0 0.675077567018148 0 0 1
"127004" "TRINITY_DN207969_c2_g1" 1.95121476442072 2.21971063954878 1.92067441104162 1.78031009904338 2.16832111573972 2.83875011833314 5.84292856279266 5.17971008387062 4.3932102433881 5.23081784186108 5.76635663621931 4.98904815469394 1.24488705912353 2.6156517047923 0.272620454662992 3.35712969060593 2.15995204473292 0 5.07150526734736 4.94967499369776 5.46463559690888 5.35166366113097 5.79838755367592 4.96656889736902 3.06402056296861 1.57094860517333 2.39369076418745 0.954568570752994 1.39231742277876 2.5197934862411 TRUE 2.14649685802123 5.23367858713762 1.60837349231961 1.98255656868371 5.26707266168832 0.479259817983721
"127005" "TRINITY_DN207970_c1_g1" 0 0 0 0 0 0 0 0 0 0 0 0 1.01149563883783 0 0 0 0 0 0 0 0 0 0 0 0 0 0 0.402722176845605 0 0 TRUE 0 0 0.168582606472972 0.0671203628076008 0 0.900463689268024
"127006" "TRINITY_DN207970_c2_g1" 0 0 0 0.0827025893302493 0.476122419880152 0.414676780426886 2.17727999596932 1.58303762379666 0 0 0.682573297347578 0.499782120147312 2.36261015369037 1.53804145333366 0.471967787661516 1.24731993497982 1.62620548295304 1.10768786931437 0.369606070031838 0 0 0 0 0 2.54002726925751 4.00144197417391 4.34801990922869 4.27560307933685 3.40626454061069 3.63215186443361 TRUE 0.162250298272881 0.82377883954348 1.3923054469888 3.70058477284021 0.061601011671973 0.835165538269478
"127007" "TRINITY_DN207970_c3_g1" 0 4.56541439041053 1.58448152220665 2.9220075066795 3.06557231159362 3.57881798042326 3.43536189749141 3.43882511317562 2.40789654874953 3.62374983122673 3.82222027162153 3.85917445586644 2.52807116457874 2.72290313856045 0.755314904045098 2.88694027578559 2.25670876758438 3.63842143266268 3.32869287676579 3.33041498385285 3.26273381305411 2.85977081620874 3.79462380740565 2.96624587322494 4.01694196751994 4.11186596386756 3.99620794626681 1.43935717847426 1.76850194743426 4.47832471148503 TRUE 2.61938228521893 3.43120468635521 2.46472661386949 3.30186661917464 3.25708036175201 0.151678714598714
"127008" "TRINITY_DN207970_c4_g1" 0 0.503857532577429 0 0 0 0 0 0 1.14665522211947 0 0 0 3.62807365419614 4.02112434003561 2.25065845449841 1.77652515142191 4.17104666144064 1.78156954481597 0.738983954700512 1.4594316186373 1.54300087740243 0 1.64984535230601 0.0717626693000913 0.391767719955997 1.56413424345824 0 0 0 0 TRUE 0.0839762554295715 0.191109203686578 2.93816630106811 0.325983660569039 0.910504078724389 0.871384645768683
"127009" "TRINITY_DN207971_c3_g1" 3.89433274227769 4.21792862563082 4.35853692349246 4.44174904700924 3.71918344048179 3.9272327751257 3.89209954292607 4.02272289426108 3.80653028925957 4.3260339277173 3.91437317193972 4.31164842392797 5.14265849549246 4.46890909211059 5.15279185163912 5.19609552684487 4.77389086109264 4.95410323028485 3.6955484681331 3.98732086592925 3.68985823631925 3.9317775949217 3.34084707705041 3.31571113013737 4.25723696473384 4.16269343221124 4.1632571894566 4.67344335568483 4.0492822485682 4.34787821849582 TRUE 4.09316059233629 4.04556804167195 4.94807484291075 4.27563190152509 3.66017722874851 0.187838792125776
"127010" "TRINITY_DN207971_c4_g1" 0 0 0 0 0 0 0 0 0 0 0 0 0 0 0 0 0.781569544815974 0 0.0496307677246004 0.745022149037264 1.45048545986112 0 5.55326833503514 5.18281145793427 0 0 0 0 0 0 TRUE 0 0 0.130261590802662 0 2.16353636159873 0.984948070076991
"127011" "TRINITY_DN207972_c4_g1" 1.40871186102943 2.38625914113335 0.495695162624069 1.09085343045111 2.01042180548651 1.1243281350022 3.38612115681485 3.306991278624 2.14012422390907 2.41359408240918 2.75296262523898 1.57046293102604 1.75060650483559 0.929790997718597 0.799087306074004 1.48902906385044 1.9271379389685 0 3.73205207330029 3.38681094647222 3.13963320511453 2.46336088581666 3.31004922535138 2.36148765214307 2.46806192378074 1.96051171011902 0.680774425492461 0.0935601761623378 0.785759774427011 1.82944368136659 TRUE 1.41937825595445 2.59504271633702 1.14927530190786 1.30301861522469 3.06556566469969 0.472632819132786
"127012" "TRINITY_DN207972_c5_g1" 4.59514556799086 4.5343729239391 4.91173951114398 3.94691796798583 4.46982087123865 3.93932062257951 6.3513279719219 5.89292525848418 5.96583045016475 5.37263873725686 5.52437716202187 5.1273443816577 3.81731626846018 4.30151448577045 4.41447383643093 3.7995018140616 4.72775712135086 3.65741135079085 5.00934717225925 4.99195260621337 5.21878116778407 4.2364926183813 4.41623173668887 4.03060093074894 2.91532967601301 2.43882511317562 2.27679440478926 2.0621217119078 2.29454723389552 3.0408924306469 TRUE 4.39955291081299 5.70574066025121 4.11966247947748 2.50475176173802 4.65056770534597 0.313212088021701
"127013" "TRINITY_DN207973_c2_g1" 3.87006875178241 4.40932304300887 4.64183500155537 3.10450440529959 2.91685876469975 3.22141311740013 3.80632405739003 2.75424616183689 1.79202238753514 2.10467213128256 3.54077124608924 2.40599235967584 5.07159107310115 4.66157860022051 4.9913177569002 4.63529005427958 3.42787430679269 3.79960542245267 1.7553149040451 2.04614178164472 2.21319172671244 0.863938450423972 1.9869569625244 0.974529312483882 1.4931349223055 0 1.16671544496642 0 0.116364756691785 0 TRUE 3.69400051395769 2.73400472396828 4.43120953562447 0.462702520660619 1.64001218963909 0.518713802651205
"127014" "TRINITY_DN207973_c3_g1" 0.878136766626948 0.636914580355878 0.230203013366421 0.758729568457863 0.799916202989014 1.34936527759421 1.98768467756676 1.85638817681409 0.366252263699564 1.31961793420016 2.03386345186628 2.09491164702547 0 0 0 1.56657164062676 0 0.460480470040011 1.12366619645382 2.0447438212244 0 0.888304895208487 0.0426443374084937 0 0 0 0 0 0 0 TRUE 0.77554423489839 1.60978635852872 0.337842018444462 0 0.683226541715866 0.720985833688399
"127015" "TRINITY_DN207973_c5_g1" 0 0.0690146779151805 0 0.855989697308481 0 0.3928669162308 1.52957110757389 0.475084882948783 0 0 0.263034405833794 0 0 0 1.45785691041377 2.23786960086751 0 0.319617934200161 2.24275492207628 0 0 0 1.15380533607904 0.0676387168753633 0 0 0 0.714575238851626 1.03843618165611 0 TRUE 0.21964521524241 0.377948399392745 0.669224074246907 0.292168570084622 0.577366495838446 0.451929205397603
"127016" "TRINITY_DN207973_c6_g1" 0 0 0 2.94804010574598 0 0 0 0 0 0 0 0 0 0 0 2.85259817037907 0 0 0 0 0 0 0 0 0 0 0 0 0 0 TRUE 0.491340017624329 0 0.475433028396511 0 0 0.758093676810984
"127017" "TRINITY_DN207973_c6_g2" 0 0 0 0.819668183496456 1.09085343045111 5.83169993280196 3.76054032698825 2.12895322038601 1.68212378961972 1.97379492965261 3.91628554634606 4.08270258933025 5.80291696836606 0 0 0 0 6.80339496215158 2.27619886503224 3.40122086216022 0.284514133244245 3.07021756825778 3.77894445758767 1.34936527759421 2.77209679219569 2.01292617444427 1.48181557361786 0.839959587489532 1.75659635050171 3.36232961017157 TRUE 1.29037025779159 2.92406673372048 2.10105198841961 2.03762068140344 2.36007686064606 0.334050784611362
"127018" "TRINITY_DN207973_c7_g1" 0 0 1.42277121932047 3.54114309068279 3.45601757580779 3.605257262939 2.01720929003222 1.57482812358744 1.99095486039699 1.36008329591333 1.22958792274065 1.94223297640072 5.17915272058281 3.00773372004163 2.50589092972996 4.95517328905592 1.67400860861722 3.87430516598223 0.187767747046025 0 0 0.531069492725954 0 0 0 0 0 0 0 0.102993993323326 TRUE 2.00419819145834 1.68581607817856 3.53271073900163 0.0171656655538876 0.119806206628663 0.729174957662895
"127019" "TRINITY_DN207973_c7_g2" 0 0 0 0 0 0 1.78324709737812 1.03773362744651 0 1.45575462218619 1.53256632326751 2.52907129982911 0 0 0 0 0 0 1.3912178076029 0 0 0.27500704749987 0 0.971589535530062 0 0 0 0 0 0 TRUE 0 1.38972882835124 0 0 0.439635731772138 0.920913396411709
"127020" "TRINITY_DN207973_c7_g3" 4.76314595814948 3.60062657655569 5.05193758302812 4.81608765860021 4.69727341468003 4.4445345575384 4.03755793542403 2.7934797605267 4.37155886261196 3.21381384618775 3.10232219119669 3.79722054492389 6.22114240300064 5.63618957152566 6.22036865326185 5.6889076785384 5.10332977711185 5.30924896081662 2.17088647767976 2.48155728070859 2.18650055764449 2.71545412711572 2.56510969653183 2.5245652210772 0 0 0 0.0551956542421246 1.61917821605907 0.637842060324105 TRUE 4.56226762475865 3.55265885681184 5.6965311740425 0.385369321770883 2.4406788934596 0.519840479998779
"127021" "TRINITY_DN207975_c0_g1" 0 0 0 0 0 0 0 0 0 0 0 0 0 0 0 0 0 0 0 0 0 0 0 0 0 0 0 1.71281585443737 3.04771286962962 0 TRUE 0 0 0 0.793421454011165 0 1
"127022" "TRINITY_DN207975_c14_g1" 0 0 0 0 0 0.32883646422954 0 0 0 1.06488285158485 0 0 0 0 3.13996056954546 2.97599695761644 0 0 0 0 2.57724753559315 0 0 0 0 0 0 3.48516918005091 0 0.070389327891398 TRUE 0.05480607737159 0.177480475264142 1.01932625452698 0.592593084657051 0.429541255932192 0.692340679038262
"127023" "TRINITY_DN207975_c1_g1" 0 0 0 0 0 0 0 0 0 0.961993677420255 1.41034110461409 0 0 0 0 0 0 0 0 0 0 0 0 0 0 0 0 0.112366523072563 0 0 TRUE 0 0.395389130339057 0 0.0187277538454272 0 0.98815865661926
"127024" "TRINITY_DN207975_c2_g1" 0.343692069179019 0.74416109557041 0 0 0 0 0 0 0 0 0 0 0 0 0 0 0 0 0 0 0 0 0 0 0 0 0 0 0 0 TRUE 0.181308860791571 0 0 0 0 1
"127025" "TRINITY_DN207975_c5_g1" 1.54201035553661 1.24427819857814 0.898401859992193 0.2904244038653 0.0114956388378294 0.690640578615693 0.0840642647884745 0.445726703349984 0.552868871011303 0 0 0.427606172781899 0.556797246592743 1.2654368960491 1.59263642860658 0 0.258217389536018 0 0.12300395405482 0 0 0.715454127115718 0 0.418999465431266 0.369606070031838 0.964213777946939 0.151858816727005 1.05588975819628 1.17184731357334 0 TRUE 0.779541839237628 0.25171100198861 0.612181326797406 0.618902622745901 0.209576257766967 0.457254529482991
"127026" "TRINITY_DN207975_c7_g1" 0 0 0 0.070389327891398 0 0 0.34255474547732 0 1.64339445347989 0 0.978927776381399 0 0 0 0 0 0.207892851641333 0 0 0 0 0 0 0 0 0 0 0 0 0 TRUE 0.0117315546485663 0.494146162556435 0.0346488086068888 0 0 0.976535098939396
"127027" "TRINITY_DN207975_c8_g1" 1.95046841415012 2.75467375373121 1.49467161164755 3.72530490157444 3.60098331137083 4.28518024870397 3.14371993109492 3.89733724749631 2.29425313644451 2.52230689287139 2.46701857168978 3.01077983875324 5.38366973649036 1.95307895261251 2.70973175942069 4.66959375118833 1.17184731357334 5.17200739069316 2.70088355602827 2.69198075060328 2.16285452819051 1.26723614181241 1.74588268890226 1.57531233068744 3.43082049651977 3.03861176676445 1.90303827011291 1.84518893534008 2.114367024952 2.9701173976055 TRUE 2.96854704019635 2.88923593639169 3.50998815066307 2.55035731521578 2.02402499937069 0.256965775710397
"127028" "TRINITY_DN207975_c8_g2" 0.356143810225275 1.33514020631421 0 0.26663664251399 0 1.0894981508391 0 2.30041662783687 0 0 0 0 5.19097035461555 1.91532967601301 0 0.847195186589395 0 1.62199323166612 0 0 0.269033146455237 0 0 0 2.67852267688349 1.03421571533791 1.88244741643173 0 0 0 TRUE 0.507903134982097 0.383402771306146 1.59591474148068 0.932530968108856 0.0448388577425395 0.707271998376634
"127029" "TRINITY_DN207975_c9_g1" 2.53206755228903 0 2.23388806017428 1.62293035092018 0.409255146684838 1.37350901551801 0.722466024471091 0 0 0.938850337006064 1.15120939288489 1.13815914522947 1.94785314338702 0 3.27843087265741 2.14632937343578 2.09996841715489 2.0064775640712 1.03913839390696 0 0 0.60502015306241 0 0 1.38128337250378 0 0 0.00575926928868495 4.38315129738669 0 TRUE 1.36194168759772 0.658447483265253 1.91317656178438 0.961698989863192 0.274026424494895 0.574514625275339
"127030" "TRINITY_DN207976_c0_g1" 0 1.21536797220348 1.38791392438595 0 0 2.02609181434133 0 0.890641243963444 1.42599632135108 0.0648828515848544 0 1.05172011644733 1.175684270731 3.37392656268436 0 2.68144926531496 0 1.6140030448649 0 0.112366523072563 0.577247535593151 1.92067441104162 0 0.625738061908648 0 0 0.181420640280142 2.16317666619361 0 0 TRUE 0.771562285155126 0.572206755557784 1.4741771905992 0.390766217745625 0.53933775526933 0.614382682721537
"127031" "TRINITY_DN207976_c0_g2" 0 1.36401205355861 0 0 0 0 0 0 0 0 0 0 0 1.20914139783859 0 0 0 0 0 0.867105729502655 0.298658315564515 0 0 0 0 0 0 0 0 0 TRUE 0.227335342259769 0 0.201523566306432 0 0.194294007511195 0.564720590864686
"127032" "TRINITY_DN207976_c1_g1" 5.34646054527126 1.2097652659741 3.44466706684191 2.2231135885801 5.47297508612399 5.02365456690624 6.52599053832894 6.99313087142926 6.74588268890226 6.28682571530517 1.98768467756676 5.18372469430874 4.16711703022744 0 0 0 0.221567788538409 2.16188768237689 6.21060316418112 6.37651613410975 7.12418336189439 5.27850521347318 0.505890929729957 5.16506777569231 8.09325380755667 7.79493566280354 7.92586297301721 6.6102423566555 3.67987414774662 6.98147595113622 TRUE 3.78677268661627 5.62053986430686 1.09176208352379 6.84760748315263 5.11012776318012 0.430122037659474
"127033" "TRINITY_DN207976_c2_g1" 0 0 0 0 0 0 0 0 0 0 0 0 0.818032474658094 0 0 0 0 0 1.02431967919541 0 0.309176187478515 0.520045024039818 0.792438930064638 0.0384361816561079 0 0 0 0 0 0 TRUE 0 0 0.136338745776349 0 0.447402667072415 0.923816532728513
"127034" "TRINITY_DN207976_c3_g1" 0 0 0 4.98577364213051 0 0 0 0 0 5.28377364406262 0 0 0 0 0 4.9137989649507 0 0 0 0 0 5.00013524632051 0 0 0 0 0 6.18891517682707 0 0 TRUE 0.830962273688418 0.880628940677103 0.818966494158449 1.03148586280451 0.833355874386752 0.184692271553639
"127035" "TRINITY_DN207978_c0_g1" 0 0 0 0 0 0 3.87950973461667 0 0 0 0 0 0 0 0 0 0 0 5.73451995770716 0 0 0 0 0 5.14184147483359 0 0 0 0 0 TRUE 0 0.646584955769445 0 0.856973579138931 0.955753326284527 0.606708526782368
"127036" "TRINITY_DN207978_c1_g2" 0 0 0 0 0 0 0 0 0 2.64823532977363 0 0 0 0 0 0 0 0 0 0 0.371837617330421 4.84498815668261 0 0 0 0 2.02467428041162 5.06082560631268 0 0 TRUE 0 0.441372554962272 0 1.18091664778738 0.869470962335505 0.722494487702873
"127037" "TRINITY_DN207978_c1_g3" 0 0 0 0 0 0 1.19597745864259 0 0.738119288782576 4.16438404348467 0 0 0 0 0 4.01194283360936 0 0.498761465671852 3.1940870521163 0.0989584800881688 3.12498976997866 6.30038001818031 0.0976107966264223 0.610700062134764 1.56657164062676 0 4.58742500196124 5.51982493086444 0 0 TRUE 0 1.01641346515164 0.751784049880202 1.94563692890874 2.23778769652077 0.585099778487174
"127038" "TRINITY_DN207978_c1_g4" 0 0 0 0 0 0 0 0 0 0.212880566344385 0 0 0 0 0 0 0 0 0 0 0 2.62058641045188 0 0 0 0 0 1.9297909977186 0 0 TRUE 0 0.0354800943907308 0 0.3216318329531 0.43676440174198 0.795592357161244
"127039" "TRINITY_DN207979_c0_g1" 0 0 0 0 0 0 0 0 0 0 0 0 0 0 0 0 1.73335434061383 0 0 0 0 0 0 0 0 0 0 0 1.78114985171021 0.166072675946706 TRUE 0 0 0.288892390102305 0.324537087942819 0 0.777458108152184
"127040" "TRINITY_DN207979_c1_g1" 0 0 0 0 0 0 0 0 0.541019153133559 0 0 0 0 0 0 0 1.26603689399532 0 0 0 0 0 0 0 0 0 0 0 0 0 TRUE 0 0.0901698588555932 0.21100614899922 0 0 0.893166787694032
"127041" "TRINITY_DN207979_c2_g1" 0 0 0 0 0 0.149259365499623 0 0 0 0 0 0 0 0 0 0.923719678749389 1.48697174437041 0 0 0 0 0 0 0 0 0 0 0 0 0 TRUE 0.0248765609166038 0 0.401781903853299 0 0 0.984521104187356
"127042" "TRINITY_DN207979_c4_g1" 3.49505552836802 3.23419472295381 3.49556725845794 2.26903314645524 2.67310409759017 2.42142529605755 2.29189819604668 2.28392177230762 1.76341157447001 2.73876783680019 2.57966289701601 2.07382023329167 3.2901294646757 3.10852445677817 2.65901117119815 2.26333493599651 1.53156860881496 0.916094422938358 2.66630212817309 2.28036248997378 2.48026512205446 2.58303762379666 2.07929276727285 0.897627674279551 3.72552304552903 4.62766519839911 3.95614960657247 4.87627136055013 4.16309613843601 3.99031957178318 TRUE 2.93139667498046 2.28858041832203 2.29477717673364 4.22317082021165 2.16448130092507 0.42701609862444
"127043" "TRINITY_DN207980_c3_g1" 0 0 0 0 1.55679724659274 0 0 0 0 0 0 0 0 0 0 0 0 0 0 0 0 0 0 0 0 0 0 0.0496307677246004 0.0579700686373299 0.147957881387101 TRUE 0.259466207765457 0 0 0.0425931196248386 0 0.958960821920074
"127044" "TRINITY_DN207980_c5_g1" 0 0 0 0 0 0 0 0.975996957616443 0 0.0786098346963665 0 0 0 0 0 0 0 0 0 0 0 0 0 0 0 0 0 0 0 0 TRUE 0 0.175767798718802 0 0 0 1
"127045" "TRINITY_DN207980_c5_g6" 0 0 0 0 0 0 0 0 0 0 0 0 0 0 0 0 0 0.380729448503549 0.230203013366421 0 0 0 0 0 0 0 0 0 0 0 TRUE 0 0 0.0634549080839247 0 0.0383671688944036 0.84884081447388
"127046" "TRINITY_DN207980_c6_g1" 3.40884770162469 1.93772102576179 2.83167460125302 0.52707033551266 1.65535182861255 0 0 0.0894981508391026 0 0 0 0 1.17759892932773 0.0731347046302154 0 0.712815854437372 2.40108430150501 0.451013242943973 0 0 1.7211538870083 0 0 0 0 0 0 0 0 0 TRUE 1.72677758212745 0.0149163584731838 0.802607838807383 0 0.28685898116805 0.84010923151319
"127047" "TRINITY_DN207980_c6_g2" 1.61258840669872 0 0 0 0 0 0 0 2.40816837070811 0 0 0 0 0 0 0 0 0 0 0 0 0 0 0 0 0 0 0 0 0 TRUE 0.268764734449786 0.401361395118018 0 0 0 0.83259181269118
"127048" "TRINITY_DN207980_c8_g1" 0.5489297694764 0 0 0 0.831066510605073 0 0 0 0 0 0 0 0 0 0 0 0.529071299829111 0 0 0 0 0 0 0 0 0 0 0 0 0 TRUE 0.229999380013579 0 0.0881785499715185 0 0 0.904153491667768
"127049" "TRINITY_DN207981_c1_g1" 0 1.86631456137705 0.296310560708092 0.331131922217202 0.304511041809953 0.490570130446201 0.0881415968690176 0.783247097378116 0 0 1.26363540356833 0 0 0 0 0.13224779829844 0 0 0 1.69331967881157 0 0 0 0 0.757876659747896 1.92257845650856 1.25156762060825 0 0.324234562270531 0 TRUE 0.548139702759749 0.355837349635911 0.0220412997164066 0.709376216522539 0.282219946468596 0.574189876105653
"127050" "TRINITY_DN207981_c1_g2" 0 0 0 0 0 0 0 0.633198686374004 0 0 0 0 0 0 0 0.126972856257766 0 0 0.832687516439532 0 0 0 0 0 0 0 0 0 0 0 TRUE 0 0.105533114395667 0.0211621427096276 0 0.138781252739922 0.771771664753013
"127051" "TRINITY_DN207981_c1_g5" 0 0 0 0.283329168051641 0.604071323668861 0 0 0.42867840994823 0 0 0.904580434921318 0 0.735522177296537 0 0 0 0 0 0 0 0 0 0.35501626421955 0 0 0 0 0 0 0 TRUE 0.147900081953417 0.222209807478258 0.122587029549423 0 0.059169377369925 0.629115730068507
"127052" "TRINITY_DN207982_c3_g1" 0 0 0 0 0 0 0 0 0 0 0 0 0 0 0.953078952612507 0 0.630405471482323 0 0.146655222119465 0 0 0 0 0 0 0 0 0 0 0 TRUE 0 0 0.263914070682472 0 0.0244425370199109 0.976846121772985
"127053" "TRINITY_DN207982_c4_g1" 0.855989697308481 0.496717987935177 0 0 0.278579550458423 0 0 0 0 0 0 0 0 0 0 0.711054321812066 2.21661006874244 0 0 0 0 0 0 0 0 0 0 0 0.810648747782646 0 TRUE 0.271881205950347 0 0.487944065092418 0.135108124630441 0 0.791477466529026
"127054" "TRINITY_DN207982_c5_g1" 3.65179796720502 3.28747229511907 3.83359853245774 4.09811632546681 3.80477637795583 3.74910514956946 3.36695161658586 3.06901467791518 3.08065766334523 3.4009477279222 3.91427748664432 3.21862619758779 2.72421368675736 3.25866966866848 3.66789212523023 3.95939923477212 4.07903670543975 3.90804429022489 3.02147972741045 2.44599149091444 3.08099868569426 3.12383170956602 3.61046384518116 3.30655389949654 3.24488705912353 2.45101324294397 2.43988904761978 2.84237548820629 3.022545364569 2.47664090866952 TRUE 3.73747777462899 3.3417458950001 3.59954261851547 2.74622518518868 3.09821989304381 0.144761898081302
"127055" "TRINITY_DN207983_c12_g1" 0 0 0 0 0 0 0 0 0.604071323668861 0 0 0.220329954879556 0 0 0 0 0 0 0 0 0 0 0 0 0 0 0 0 0 1.12829340100982 TRUE 0 0.137400213091403 0 0.188048900168303 0 0.817334463311896
"127056" "TRINITY_DN207983_c1_g1" 0 0 0 0 0 0 0 0 0 0 0 0 0.672651629328385 0 0 0 0 0 0 0 0.657182660128423 0 0 0 0 0 0 0 0 0 TRUE 0 0 0.112108604888064 0 0.109530443354737 0.755749249881178
"127057" "TRINITY_DN207983_c3_g1" 0.987684677566761 0 0 0.789937868980195 0 0 0 0 0 0 0 0 0 0 0 0 0 0 0 0 0 0 0 0 0 0 0 0 0 0 TRUE 0.296270424424493 0 0 0 0 1
"127058" "TRINITY_DN207983_c7_g3" 0 0 0 0 0 0 1.76000798683207 2.08746284125034 3.43202402399078 2.73357127092638 2.98331287106712 2.4944156103975 3.37072227514817 1.89530262133331 2.8791175913577 2.98258294692259 2.022545364569 1.05241589415114 0 0 0 0 0 0.0285691521967709 2.14535138557262 0.352758525040637 0.644317778337577 0.924479992359022 0.666302128173095 1.75915583380027 TRUE 0 2.58179910074403 2.36711444891365 1.0820609405472 0.00476152536612849 0.665549411471286
"127059" "TRINITY_DN207983_c9_g1" 0 0 0 0 0 0 2.83369972095793 0 0 0 0 0 2.5318181021214 0.243669080966863 0 0 0 0 0 0 0.738119288782576 0 0 0 0 0 0.938097561074093 0 0 2.13750352374994 TRUE 0 0.472283286826321 0.462581197181377 0.512600180804005 0.123019881463763 0.484059699407349
"127060" "TRINITY_DN207984_c1_g1" 0 0 0 0.667210912480871 0.889084098598149 0.575312330687437 0.0524158941511385 0 0.868686765322135 0.37851162325373 0.429749850800216 0.371837617330421 0 0 0 0 0.257010618206024 0 0 0 0 0 0 0.67626740826589 0 0 0 0 0 0 TRUE 0.355267890294409 0.350200291809607 0.0428351030343373 0 0.112711234710982 0.644108964410058
"127061" "TRINITY_DN207984_c2_g1" 5.16832111573972 4.32862107767448 5.67770554931293 4.63343121035563 4.38349694415536 4.12920057487283 3.8569856897822 4.36716135636102 4.61247045754762 4.47424133442669 4.39978633017059 4.51494281607547 3.9585643149425 4.74744111030744 4.05389330855664 4.29689785770008 3.88547674976732 3.8958842359515 4.33421070383966 4.18554943462957 3.26303440583379 4.83890135743951 4.80699420320565 4.40401751071222 4.41359408240918 3.96624587322494 3.69298506323756 5.06268299625346 4.38922261635589 3.67716993881825 TRUE 4.72012941201849 4.37093133072726 4.13969292953758 4.20031676171655 4.30545126927673 0.098732746186438
"127062" "TRINITY_DN207984_c2_g2" 0 0 0 0 0 0 0 0 0 0 0 0 0 0 0 0 0 0 0 0 0 0 0 0 1.93357263826102 2.3164354110105 1.48026512205446 3.10064131597347 3.44810804371056 0.336854639125465 TRUE 0 0 0 2.10264619502258 0 1
"127063" "TRINITY_DN207984_c2_g3" 0 0 0 0 0 0 0 0 0.0412429822318813 0 0 0 0 0 0 0 0.61541629726287 0 0 0 0 0 0 0 0 0 0 0 0 0 TRUE 0 0.00687383037198022 0.102569382877145 0 0 0.98324590102045
"127064" "TRINITY_DN207986_c0_g1" 0 0 0 0 0 0 0 0 0 0 0 0 0 0 0 0.386259141133346 0 0.36513259345253 0 0 0 0 0 0 0 0 0 0 0 0 TRUE 0 0 0.125231955764313 0 0 1
"127065" "TRINITY_DN207986_c2_g1" 0 0 0 0 0 0 0 0 0 0 0 0 2.42599632135108 1.5935928058646 0 0 3.53169336086147 0 0 0 0 0 0 0 0 0 0 0 0 0 TRUE 0 0 1.25854708134619 0 0 1
"127066" "TRINITY_DN207986_c3_g1" 0 1.5385381636298 0 1.02502879449152 0 0 0 0 0 0 0 0 3.6140030448649 0 0 3.96458346277686 0 2.89801481906676 0.782408564927373 0 0 0 0 0 0 0 0 0 0 0 TRUE 0.427261159686888 0 1.74610022111809 0 0.130401427487896 0.920155988122822
"127067" "TRINITY_DN207986_c4_g1" 0 0.0717626693000913 1.10030490579569 2.27530509419877 0.326537348139952 1.1243281350022 0.55581615506164 0.829443681366591 0.0827025893302493 0 0 0.169925001442312 0 0.506906554580693 0.950095094173686 0 1.81311419134629 2.08065766334523 1.1196881745192 1.18142064028014 1.42384705459843 0 0.652601217596519 0.642470537315822 0.751035176667862 1.25398926623079 1.20539251298968 0 1.07519031415522 0.43189034828618 TRUE 0.816373025406117 0.272981237866799 0.891795583907649 0.786249603054956 0.836671270718352 0.239658957167729
"127068" "TRINITY_DN207986_c5_g1" 0 0 0 0 0 0 0.695102985640479 0 0 0 0 0 1.22342254993494 0 0 0 0 0 1.27976842159359 0 0 0 0 0 1.34198574722862 0 0 0 0 0.901494455047575 TRUE 0 0.115850497606746 0.20390375832249 0.373913367046032 0.213294736932266 0.643601272486817
"127069" "TRINITY_DN207986_c6_g2" 0 0 0 0 0 0 1.01792190799726 0 0 0 0 0 0 0 0 0 0.212880566344385 0 0 0 0 0.928275561611935 0 0 0 0 0 0 0 0 TRUE 0 0.169653651332877 0.0354800943907308 0 0.154712593601989 0.719733871775705
"127070" "TRINITY_DN207987_c2_g1" 0.264236151043547 0 0 0 0 0 0 0 0 0 0 0 0 0.74931972457408 0.553851968181126 0.938850337006064 0 0.29983076182237 0 0.973794929652606 0 0 0 0 0 0 0 0 0 0 TRUE 0.0440393585072579 0 0.423642131930607 0 0.162299154942101 0.878235367839218
"127071" "TRINITY_DN207987_c6_g2" 0 0 0 0 0 0 0 0 0 0 0 0 0 3.68862798348685 2.64270157183323 0 0 0 0 0.00144197417390632 0 0 0 0.508935661864395 0 0 0.0607391578576785 0 0 0 TRUE 0 0 1.05522159255335 0.0101231929762798 0.085062939339717 0.977448781140445
"127072" "TRINITY_DN207987_c7_g1" 0 0 0 0 0 0 0 0 0 0 0 0 0.352758525040637 0 0 0 0.430820496519772 0 0 0 1.34369206917902 0 0 0 0 0 0 0 0 0 TRUE 0 0 0.130596503593401 0 0.223948678196503 0.854211571323933
"127073" "TRINITY_DN207987_c8_g1" 0 0 0 0 0 0 0 0 0 0 0 0 0 0 0 2.49595093694278 2.21350281998392 0 0 0 0 0 0 0 0 0 0 0 0 0 TRUE 0 0 0.784908959487782 0 0 1
"127074" "TRINITY_DN207987_c8_g2" 0 0 0 0 0 0 0 0 0 0 0 0 0 0.497740088609093 0 0 0 0 0 0 0 0 0 0 0 0 0 0 0 0.0908534304511135 TRUE 0 0 0.0829566814348489 0.0151422384085189 0 0.954367031845376
"127075" "TRINITY_DN207987_c9_g1" 0 0 0 0 0 0 0 0 0 0 0.38404980679516 0 0 0 0 0 0 0 0 0 0 0.429749850800216 0.138814468902282 0 0 0 0 0 0 0 TRUE 0 0.0640083011325266 0 0 0.0947607199504163 0.831131767556169
"127076" "TRINITY_DN207987_c9_g2" 1.18840092460321 2.82903768866914 1.46152855947288 3.38446431478275 2.67129337248158 3.09676785471469 2.35529823334795 2.45470232816369 1.09761079662642 1.95158779481475 2.21101219348551 2.50207595604579 2.96864375596472 1.9214363308063 1.47144761637739 3.09524931701902 3.61188056710276 3.15461561132689 3.04019107183829 2.72900887033786 2.21536797220348 2.87558349722025 3.29968425813695 3.18412157336296 1.87381319835909 2.34738219131511 1.90265247119608 0.968643755964717 1.13422093976063 2.15930625464117 TRUE 2.43858211912071 2.09538121708069 2.70387886643285 1.73100313520613 2.89065954051663 0.224325347543574
"127077" "TRINITY_DN207988_c3_g1" 3.38584514857967 4.06350294230616 3.38225222803847 3.50296701931903 4.073905901475 3.48233202074738 7.13677584489572 6.21893612133568 5.6000318224388 6.41320478925258 6.15023470866301 5.94913802056385 3.16382072649042 2.64961545906341 2.54621538477936 1.3912178076029 4.18372469430874 1.30392683648069 5.36880326384308 5.49537538094463 7.03991701091947 5.47148013257787 6.02991662930829 5.19258872156664 6.64814902783997 5.31589223444723 5.51595209077249 4.56711948795167 4.97993387180048 6.20525565066976 TRUE 3.64846754341095 6.24472021785827 2.53975348478759 5.53871706058027 5.76634685652666 0.299676993723464
"127078" "TRINITY_DN207988_c4_g1" 2.27798474729977 1.67987414774662 0.446785562143122 0.0908534304511135 3.66493787744175 2.02183502726224 4.63127893221064 4.46270675067016 4.10944414302239 4.22697085797828 4.4608735928112 5.25209770303744 3.04579241851409 0.242450073677701 1.81023743059073 1.22465773412074 0.144046369616707 0.0482361856528476 4.44599149091444 4.02094661351356 4.25814199589377 3.790772037862 3.50868217947054 3.67615455223729 0.855989697308481 1.05380644369579 0.12565110166152 0 0 0.408168370708106 TRUE 1.69704513205744 4.52389532995502 1.08590336869547 0.40726926889565 3.9501148116486 0.605410157590441
"127079" "TRINITY_DN207988_c4_g2" 0 0 0 0 2.58207422139633 0 0 2.35783347862949 0 3.19219416528334 3.09051472988825 0 0 0 0 0.291603558030565 0 0 0 2.91972144513017 0 3.17632277264046 2.22958792274065 0 0 0 0 0 0 0 TRUE 0.430345703566055 1.44009039563351 0.0486005930050941 0 1.38760535675188 0.675966234657459
"127080" "TRINITY_DN207989_c3_g1" 0 0 0 0 0 0 0 0 2.00072116724365 0 0 0 0 0 0 0 1.40217642497948 0 0 0 0 0 0 0 0 0 0 0 0.235114320376357 0 TRUE 0 0.333453527873942 0.233696070829914 0.0391857200627262 0 0.7954124277583
"127081" "TRINITY_DN207989_c3_g2" 0 0 0 0 0 0 0 0 0.528071164578735 0 0 0.540027269257507 0 0 0 0 0.425459304765355 0 0 0 0 0 0 0 0 0 0 0 0 0 TRUE 0 0.178016405639374 0.0709098841275592 0 0 0.900416644363654
"127082" "TRINITY_DN207989_c6_g1" 0.018634174139051 0 0 0 0 0 3.01916814307028 0 0 0 0 0 0.116364756691785 0 0 0 0 0 0 0 0 0 0.0827025893302493 0 0 0 0 0 0 0 TRUE 0.00310569568984183 0.503194690511713 0.0193941261152974 0 0.0137837648883749 0.981973385561453
"127083" "TRINITY_DN207990_c0_g1" 3.38708677001591 0 3.08763256009541 1.77483975982733 2.02041330254419 0.623866861852698 0 2.72137265947682 2.81290889856175 1.40108430150501 2.04194382997017 0.74931972457408 0.891419186846079 1.20914139783859 0 0 0.389566811762726 0 0 0.867105729502655 0 0 0 0.364012053558615 1.69019357782485 1.44307615136267 2.49646234958226 1.85638817681409 4.35783347862949 3.60442720782333 TRUE 1.81563987572259 1.62110490234797 0.415021232741233 2.57473015700612 0.205186297176878 0.6060798549171
"127084" "TRINITY_DN207990_c1_g1" 1.93508252331866 1.76765479823735 2.11403380055027 1.62900683342718 1.63645061667898 2.01827808502435 2.46675761572617 2.77336342532437 1.70487196445635 2.38598315929781 3.3953370500727 2.64593217628179 2.26513680347581 1.8543946777531 2.23542072263744 2.151858816727 1.67671874411843 1.97965955171582 3.42774024601659 2.60928217991657 2.65718266012842 3.19817980675019 4.08176569137544 3.35895882583233 3.20429725071852 2.75872956845786 2.83693401132109 2.82273014794452 2.97434575181936 2.48645695576873 TRUE 1.8500844428728 2.56204089852653 2.0271982194046 2.84724894767168 3.22218490166992 0.279481718781659
"127085" "TRINITY_DN207990_c2_g1" 2.23143240844797 2.97195733541501 2.44201456555989 2.26122990898705 2.10165007609443 2.03773362744651 2.74910514956946 2.82068956055921 2.64154602908752 3.35727047567956 3.22589186169034 3.54683273899345 2.19880843205028 1.69064057861569 2.58808495853398 2.03245353722596 2.37128005402265 2.4931349223055 2.22989550083389 2.67491255290801 1.58640447489506 2.62900683342718 2.1013139010863 2.49646234958226 3.14828336250318 2.86334381070646 2.99258717628776 3.05084992217468 2.48954293564247 2.96753753607086 TRUE 2.34100298699181 3.05688930259659 2.22906708045901 2.91869079056423 2.28633260212212 0.200568577030743
"127086" "TRINITY_DN207990_c2_g2" 0 0 0 0 0 0 0 0 0 0 0 0 0 0 0 0 0 0 1.94485844580754 0 0 0.539034702970754 1.1414327909293 0.828631581688019 2.62527048937469 0 0.0243196791954129 0 0 0 TRUE 0 0 0 0.441598361428351 0.742326253565935 0.851278881991903
"127087" "TRINITY_DN207991_c2_g1" 0.565597175854225 0 0 0 0 0.214124805352847 0 0 0 0 0 0 0 0 0 0 0 0.622930350920177 0 0 0 0 0 0.523060061795249 0 0 0 0 0 0 TRUE 0.129953663534512 0 0.103821725153363 0 0.0871766769658749 0.632564413875655
"127088" "TRINITY_DN207991_c3_g1" 0.0827025893302493 1.36232961017157 0 0 0 0.0214797274104514 1.50283975825593 0 0 1.56754544764375 0 0 0.2904244038653 1.21225804420273 0.651683180632109 0.700439718141092 0 2.01506932171765 3.00827173796354 1.94410879910795 0 1.30334239448733 1.14469902515414 1.94410879910795 0 0 0.249748715083569 0 0 0.659924558402378 TRUE 0.244418654485378 0.511730867649946 0.811645778093147 0.151612212247658 1.55742179263682 0.72399777622781
"127089" "TRINITY_DN207992_c2_g1" 0 3.08168048865633 0 0 0 0 0 2.01113778318899 0 0 0 0 0 4.53965513692041 0 0 0 0 0 2.34113182886045 0 0 0 0 0 2.6585542606509 0 0 0 0 TRUE 0.513613414776055 0.335189630531499 0.756609189486734 0.44309237677515 0.390188638143409 0.444203135648141
"127090" "TRINITY_DN207992_c3_g1" 3.65340402101055 0 2.82984955984469 0 0.00288250853312137 1.07382023329167 0 0.831066510605073 0 0.321928094887362 0 0 0.569491091958716 0 0.655351828612554 0.687060688339892 2.19219416528334 1.23388806017428 0 0 0 0 0 0 0 0.442545456105304 0 2.66334461936608 1.20100646605609 0 TRUE 1.25999272044667 0.192165767582073 0.889664305728131 0.71781609025458 0 0.642925285527284
"127091" "TRINITY_DN207992_c5_g1" 0.814755482809874 0 0 0 0.823749360308273 0 1.75317662732212 1.6507645591169 4.29469426014185 0 0 0 0 2.9214363308063 2.07621702161705 0 0.890641243963444 1.15445359267987 1.36176835941915 0 0.971589535530062 0 0.592636428606577 0 0.947105051567875 0 0.466757615726171 0 3.08168048865633 0 TRUE 0.273084140519691 1.28310590776348 1.17379136484444 0.749257192658397 0.487665720592632 0.477089458793553
"127092" "TRINITY_DN207992_c6_g1" 0 1.11169907219742 0 0 0 0 0 1.86473092231475 0 0 0 0 0 3.08865045409876 0 0 0 0 0 3.1844389980157 0 0 0 0 0 1.60975496217244 0 0 0 0 TRUE 0.18528317869957 0.310788487052459 0.514775075683126 0.268292493695407 0.530739833002617 0.397473509810854
"127093" "TRINITY_DN207993_c4_g2" 0 0 0 1.17823658460481 0.610700062134764 0 0 0 0 0.802400040114839 0 0 0.646162657157894 1.60880924267552 0 1.11303366529989 1.37573453858316 1.13158948432814 0 0 0 0 0 0 0 0 0 0 0 0 TRUE 0.298156107789928 0.13373334001914 0.979221598007433 0 0 0.889736539541229
"127094" "TRINITY_DN207993_c5_g1" 5.01185340574379 4.64714179030505 4.95661428755723 4.12647734018184 4.41953889151378 5.16876236208896 3.98386007192363 4.00988458893184 4.09313758175383 4.32228872357088 3.95289264215304 4.52268352648295 5.65306001710456 4.8668585360677 5.77151588015205 4.64852296560625 5.35568585093757 4.76998326260455 2.93979075490058 2.93828579188405 3.11169907219742 3.00306247423421 2.29160355803056 2.69577115780567 4.61429758663537 4.56839698991614 4.82629424549963 5.31759350462347 3.69643902065575 4.13635546874861 TRUE 4.72173134623177 4.14745785580269 5.17760441874545 4.52656280267983 2.83003546817542 0.21653982418276
"127095" "TRINITY_DN207993_c5_g2" 2.05241589415114 1.4125105712498 2.48310634496718 1.97232504155715 2.00539998774259 1.05380644369579 0.892196710465485 0.874993638932967 1.26363540356833 0.571434115876509 1.13093086982645 0.288063200325316 3.20304450339926 1.54052329643822 2.23020301336642 2.5981269599196 2.87499363893297 2.24092486469656 1.45575462218619 1.2654368960491 3.06557231159362 2.51525829027167 3.38266725274504 1.56559717585423 2.45759429185641 2.33370995434728 2.25489633639012 3.21971063954878 2.54596836910529 1.62433488944509 TRUE 1.82992738056061 0.836875656499176 2.44796937945884 2.40603574678216 2.20838109144997 0.25640206773118
"127096" "TRINITY_DN207994_c0_g1" 2.96809075204526 4.69242719808971 2.93206117134342 6.04657836662033 3.17136697561622 5.44794279979627 0 0 0 0 0 0 2.94110631094643 1.06970216663007 3.5341861390901 7.27460645026332 4.1632571894566 5.66163560233596 0 0 0 0 0 0 0 0 0 0 0 0 TRUE 4.20974454391853 0 4.10741564312041 0 0 0.756076906789151
"127097" "TRINITY_DN207994_c1_g1" 0.199122642013601 2.45654333931247 0 1.87066062667928 2.54176261877273 1.40163046658474 2.81619008272725 1.80405355896735 2.35078010073486 1.51954190457844 1.25096157353322 0.242450073677701 1.60359667486021 0 0.456280481510725 1.57918014812715 2.66834608843124 3.53953107147415 0 0.0881415968690176 0 0 0 0 0 0.146655222119465 0 0 0.942608336111663 0 TRUE 1.4116199488938 1.66399621570314 1.64115574406725 0.181543926371855 0.0146902661448363 0.511866395064961
"127098" "TRINITY_DN207994_c1_g2" 0 0 0 2.77778790427355 0 0 0.272620454662992 0 0 0 0 0 0 0 0 1.67084033588156 0 0 0 0 0 1.19093085956261 0 0 0 0 0 0.466757615726171 0 0.43722773891291 TRUE 0.462964650712258 0.045436742443832 0.278473389313594 0.15066422577318 0.198488476593769 0.636547394553295
"127099" "TRINITY_DN207994_c2_g1" 5.63821867880936 4.43682811884455 5.07180556516097 0 5.26457396159933 1.1196881745192 0 0 0 0 0 0 0 0 3.83005245627156 0 1.37573453858316 1.57240464739033 0 0 0 0 0 0 0 0 0 0 0 0 TRUE 3.58851908315557 0 1.12969860704084 0 0 0.921297714958266
"127100" "TRINITY_DN207995_c0_g1" 3.44493204894218 0.835924074254375 3.22434903720271 0.900721927564115 1.93696766018807 1.1833277060448 0.429749850800216 1.91914936328767 2.69064057861569 1.70752479089961 2.72290313856045 1.79285535236249 0 0.871843648509318 0 0 0.919912088677308 0 2.16607267594671 3.73194349794439 2.17472598770613 2.75274859140713 4.95851791633697 2.90881290773955 5.2797684215936 3.83965731524464 4.75280210284205 6.99870324606075 7.41750656407332 4.98499940753864 TRUE 1.92103707569938 1.87713717908769 0.298625956197771 5.54557284289217 3.11547026284681 0.67486359488201
"127101" "TRINITY_DN207995_c0_g2" 1.88009774972197 0.159629185821228 1.56657164062676 2.76107247078864 0.556797246592743 0.880489626687819 2.36092607368487 3.20679948664706 3.35783347862949 5.1523051261013 4.22218630732211 3.70165994392217 2.81434533496322 3.10282607211719 5.3133909848334 2.35895882583233 0 2.01113778318899 4.07920741837817 4.03992797435587 4.56504875003326 6.27211652811202 5.66251884724644 5.90919706299169 6.56719556140687 5.09394040532154 6.45619832862501 7.79094141949651 7.08243648700492 5.61653414107945 TRUE 1.30077632003986 3.66695173605117 2.60010983348919 6.43454105715572 5.08800276351957 0.508285029939101
"127102" "TRINITY_DN207995_c1_g1" 3.52155333054509 0.587845009254278 3.33685463912547 1.27679440478926 2.15574923267795 0.440420720756767 2.25580283660272 2.9994588878948 1.83511561525822 2.25217341320203 0.530070742225084 2.19282540355239 1.02573756141361 1.24853483613868 0.732052073300289 0 0 0 4.04413178732011 3.30348852718342 3.55741009016888 3.20241772157518 5.01243458780744 2.01542620360961 6.02496232973691 4.94476476126964 6.04190003695968 5.8164717115882 5.04421923663312 5.54720302475693 TRUE 1.88653622285813 2.01090781645587 0.501054078475429 5.56992018349075 3.52255148627744 0.644472032671811
"127103" "TRINITY_DN207995_c1_g2" 0 0 0 0 0 0 0 0.734655433479005 0 0 2.37601248772974 0 0 0 0 1.23939804156656 0 0.603121869839996 0 0.879705766282288 1.89878879711155 2.67852267688349 3.32452261159581 0 3.2867333231002 2.98258294692259 3.78868571061353 3.87253329685012 1.78910321750138 1.39670752138398 TRUE 0 0.518444653534791 0.307086651901092 2.85272433606197 1.46358997531219 0.799391650657343
"127104" "TRINITY_DN207996_c2_g1" 0 0 0 0 0 0 0 0 2.16542962042419 0 0 0.534061602421118 0 0 0 0 0 0 0 0 0 0 0 0 0 0 0 0 0 0 TRUE 0 0.449915203807551 0 0 0 1
"127105" "TRINITY_DN207996_c3_g1" 0 0 0 0 0 0 0 0.137503523749935 0 0 1.76085963682191 0.0648828515848544 0 0 0 0 0 0 0 0 0 0 0 0 0 0 0 0 0 0 TRUE 0 0.327207668692783 0 0 0 1
"127106" "TRINITY_DN207996_c3_g2" 0 0 0 0 0 0 0.2904244038653 0 0.154453592679872 0 0 0 0 0 0 0 0 0 0 0 0 0 0 0 0 0 0 0 0 0 TRUE 0 0.0741463327575287 0 0 0 1
"127107" "TRINITY_DN207996_c4_g1" 1.39999135066418 2.14110576043013 1.60312186984 1.53007074222508 1.44413695658759 1.99855658313033 0.978195629681652 0.697773819555186 1.15962918582123 0.811471030529836 0.878136766626948 1.09895848008817 1.52155333054509 1.98841202572479 1.87656605875172 1.83309248347121 1.4070807754505 1.9741621677966 1.84237548820629 1.21350281998392 1.55040819321728 1.77273024776718 2.10332977711185 1.56851859779254 1.63412855752504 1.68706068833989 1.28924428515664 1.76213616990111 1.21288056634438 1.61917821605907 TRUE 1.68616387714622 0.93736081871717 1.76681114028999 1.53410474722102 1.67514418734651 0.174674998161718
"127108" "TRINITY_DN207996_c5_g1" 0 0 0 0 0 0 0 0 0 0 0 0 0 0 0 0 0 0 0.603121869839996 0 0 0 0.499782120147312 0 0 0 0 0 0 0 TRUE 0 0 0 0 0.183817331664551 1
"127109" "TRINITY_DN207997_c4_g1" 0 0 0 0 0 0 0 0 0 0 0 0 0 0 0 0 0 0 0 0 0 0 0 0 0.482332020747376 0 0 1.03562390973072 0 1.48491148691083 TRUE 0 0 0 0.500477902898154 0 1
"127110" "TRINITY_DN207998_c0_g1" 0 0 0 0 0 0 0 0.358396261956654 0.424384671538097 0 0 0 0 2.66220549965362 0 2.36092607368487 0 0 0 0 0 0 0 0 0 0 0 0 0 0 TRUE 0 0.130463488915792 0.837188595556415 0 0 0.961041189043825
"127111" "TRINITY_DN207998_c2_g1" 0 0 0 0 0 0 0 0 0 0 0 0 0 2.11036324336042 0 0.149259365499623 0 0 0 0 0 0 0 0 0.153156788061421 0 0 0 0 0 TRUE 0 0 0.37660376814334 0.0255261313435701 0 0.983055047836209
"127112" "TRINITY_DN207998_c4_g1" 0 0 0 0 0 0 0 0 0 0 0 0 0.947853143387017 0 0 1.46414545669119 0.0538064436957938 0.611644543373662 0 0 0 0 0 0 0 0 0 0 0 0 TRUE 0 0 0.51290826452461 0 0 1
"127113" "TRINITY_DN207998_c5_g1" 0 0 0 0 0 0 0 0 0 0 0 0 0 0 0 0 0 0.0962618530584035 0 0 0 0 0 0 0 0 0 0.954568570752994 0 0 TRUE 0 0 0.0160436421764006 0.159094761792166 0 0.974789172824308
"127114" "TRINITY_DN207998_c5_g2" 0 0 0 0 0 0 0 0 0 0 0 0 0 0 0 0 0 0 2.15088457130503 0 0 1.39506279951758 0 1.0264459803038 0 0 0 0 0 0 TRUE 0 0 0 0 0.762065558521067 1
"127115" "TRINITY_DN207998_c5_g4" 0 0 0 0 0.40381306161659 0 0 0 0 0 0.0440443327060212 0 0 0 0 0 0 0 0 0 0 0 0 0 0 0 0 0 0 0 TRUE 0.0673021769360983 0.0073407221176702 0 0 0 0.972732226311788
"127116" "TRINITY_DN207998_c6_g1" 0 0 0 0 0 0 0 0 0 0 0 0 0 2.82456421208983 0 1.66539277104189 0 0 0 0 0 0 0 0 0 0 0 0 0 0 TRUE 0 0 0.748326163855286 0 0 1
"127117" "TRINITY_DN207998_c7_g1" 0 0 0 0 0 0 0 0 0 0 0 0 0 1.27082791555366 0 0.291603558030565 0 0 0 0 0 0 0 0 0 0 0 0 0 0 TRUE 0 0 0.260405245597371 0 0 1
"127118" "TRINITY_DN207999_c6_g1" 0 0 0 0 0 0 0 0 0 0 0 0.0690146779151805 1.24427819857814 0 0 0 0 0.468843942974637 0 0 0 0 0 0 0 0 0 0 0 0 TRUE 0 0.0115024463191967 0.285520356925464 0 0 0.98992852344833
"127119" "TRINITY_DN207999_c7_g1" 0 0 0 0 0 0.942608336111663 0 0 0 0 0 0 0 0 0.629473196786948 0 0 0 0 0 0 0 0 0 0 0 0 0 0 0 TRUE 0.157101389351944 0 0.104912199464491 0 0 0.833050172412124
"127120" "TRINITY_DN207999_c9_g1" 5.37878903793411 4.42014550486889 5.02107991045764 3.89975568612361 4.14306683237807 3.61164454337366 6.22137444702445 5.76789310923217 6.94222124483597 4.69949610901621 4.47060193782622 4.2424500736777 4.09136133224861 5.90998906028917 5.34002810238993 4.37816477987163 4.654550108647 4.16944402292781 6.39331322560509 6.24100116345327 5.23335124340868 4.59937730959275 4.48986401258967 4.05398016818765 4.55759389248881 3.93696766018807 3.00342233830215 3.99095486039699 4.41115503695776 4.02458563827827 TRUE 4.412413585856 5.39067282026878 4.75725623439569 3.98744657110201 5.16848118713952 0.15012475299978
"127121" "TRINITY_DN207999_c9_g2" 0 0 0 1.906505825626 0.699551632523089 0.587845009254278 0.849599011151452 0 0 0 0 0 1.19219416528335 1.49927188316909 0 0 0.645240512645265 0 0.160920188181103 0.112366523072563 0 0 0 0 0 0 0 0.16349873228288 0 0 TRUE 0.532317077900562 0.141599835191909 0.55611776018295 0.0272497887138133 0.0455477852089444 0.664318180213496
"127122" "TRINITY_DN208000_c0_g1" 0 0 0 2.82313791929853 0.36289064266586 2.27768725373424 0 0 0 0 0 2.12366619645382 0 0 0 2.31556623031895 0.500802053057158 3.04614178164472 0 0 0 0 0 0 0 0 0 0 0 0 TRUE 0.910619302616439 0.353944366075637 0.977085010836805 0 0 0.676444819369129
"127123" "TRINITY_DN208000_c2_g1" 0 0 0 0 0 0 0 0 0 0.434027674663597 0.701327257412941 0.360645202460216 0 0 0 0 0 0 2.07860983469637 1.92599941855622 0 2.18840092460321 0.376290383337052 0 0.905350899580958 1.13684760419288 1.6544355408454 2.57288966842058 1.4276061727819 2.08133962745194 TRUE 0 0.249333355756126 0 1.62974491887894 1.09488342686548 0.79379951318605
"127124" "TRINITY_DN208000_c3_g1" 1.82903768866914 1.88088139723765 0.427606172781899 1.14665522211947 2.387362540836 0.341416524478722 0.414676780426886 0 0 0 0.470927257475127 0 1.34369206917902 0 0 2.77315239701405 3.13307026855667 1.28924428515664 0.289244285156642 0 0 0 0 0 0 0 0 0 0 0 TRUE 1.33549325768714 0.147600672983669 1.4231931699844 0 0.0482073808594404 0.731009580458596
"127125" "TRINITY_DN208001_c0_g1" 0.0935601761623378 0.263034405833794 0 0.935082523318661 1.18142064028014 1.74200621086674 0 0 0 0 0 0 2.39149278998072 2.10400111032122 0 0.711054321812066 0.293958979028694 0.482332020747376 0 0 0 0 0 0.263034405833794 0 0 0 0 0 0 TRUE 0.702517326076945 0 0.997139870315012 0 0.0438390676389656 0.812875701810989
"127126" "TRINITY_DN208001_c2_g2" 0 0.600269753509005 0 0 0 0 0 0 0 0 0 0 0 0.880489626687819 0 0 0 0 0 0 0.544979883255804 0 0 0 0 0 0 0 0 0 TRUE 0.100044958918167 0 0.146748271114637 0 0.090829980542634 0.674825914453714
"127127" "TRINITY_DN208001_c3_g1" 0 0.238786859587116 0 0.500802053057158 0 0.994941710176971 0 0 0 0 0 0 0 0 0 0 0 1.202260983562 0 0 0 0 0 0 0 0 0 0 0 0 TRUE 0.289088437136874 0 0.200376830593667 0 0 0.826716667935429
"127128" "TRINITY_DN208001_c4_g1" 0 0 0 0.706641057309408 0.478195257939166 0 0 0 0 0.0621217119077975 0 0.759581973233555 0.829443681366591 0 0 0 0.626672752605993 0.728573602559365 0 0 0 0 0.0962618530584035 0 0 0 0 0 0 0 TRUE 0.197472719208096 0.136950614190225 0.364115006088658 0 0.0160436421764006 0.759370686655121
"127129" "TRINITY_DN208001_c4_g2" 0 0 0 0 0 0 0 0 0.0412429822318813 0 0 0 0 0 0 0 0 0 0 0 0.544979883255804 0 0.0827025893302493 0 0 0 0 0 0 0 TRUE 0 0.00687383037198022 0 0 0.104613745431009 0.983573309741325
"127130" "TRINITY_DN208002_c0_g1" 0 0 0 0 0 0 0 0 0 0 0 0 0 0 0 0 0 0 0 0 0 0 0 0 4.80838505065609 4.99959418494933 0.0799753767205959 5.28151280179973 4.65346134702096 1.60644222813161 TRUE 0 0 0 3.57156183154639 0 1
"127131" "TRINITY_DN208002_c1_g1" 0 0 0 0.352758525040637 0 0 1.1479578813871 0.946356571633634 1.80322703643493 0.727702672837238 0 0 3.54473265593262 0 0 1.04264433740849 0 0 0 0 0 0 0 0 0.828631581688019 0 0.648925559453121 0 0 0 TRUE 0.0587930875067728 0.770874027048817 0.76456283222352 0.246259523523523 0 0.653116006726583
"127132" "TRINITY_DN208003_c2_g1" 0 0 0 0.242450073677701 0 0.297484915710575 0.794103898559748 0 2.88849973551412 0.10969486482593 1.22156778853841 1.48491148691083 0 0 0 0 2.56389027710255 0 0 0 0 0 1.39066768555967 1.57143411587651 0 0 0 0 0 0 TRUE 0.089989164898046 1.08312962905817 0.427315046183759 0 0.493683633572696 0.766651235103411
"127133" "TRINITY_DN208003_c2_g3" 0 0 0 1.4931349223055 0 0 0 0 1.7945198406243 0.0786098346963665 0 0 0 0 0 0 0 0 0 0 0 0 0 0 0 0 0 0 0 0 TRUE 0.248855820384251 0.31218827922011 0 0 0 0.800716557163895
"127134" "TRINITY_DN208003_c3_g1" 0 0 0 0 0 0 0 0.102993993323326 0 0 0 0 0.757876659747896 0 0 0 0 0 0 0 0 0 0 0 0 0 0 0 0 0 TRUE 0 0.0171656655538876 0.126312776624649 0 0 0.966025476573726
"127135" "TRINITY_DN208003_c3_g10" 0 0 0 0 0.138814468902282 0 0 0 0.745022149037264 0 0 0 0 0 0 0 0 0 0 0 0 0 0 0 0 0 0 0 0 0 TRUE 0.023135744817047 0.124170358172877 0 0 0 0.953419348310093
"127136" "TRINITY_DN208003_c3_g2" 0 0 0 0 0.0243196791954129 0 0 0 0 0 0 0 1.21785109681113 0 0 0 1.88947354253111 0 0 0 0 0 0 0 0 0 0 0 0 0 TRUE 0.00405327986590215 0 0.517887439890373 0 0 0.998043358675217
"127137" "TRINITY_DN208003_c3_g3" 0 0.877351626449262 1.12697285625777 0.599317793698226 1.5033487351675 1.56949109195872 0.903809558578697 0.475084882948783 2.19880843205028 1.45206823022381 0 1.27441076931784 1.35388783628491 1.48748634934854 0 2.06557231159362 1.13487805434311 1.70487196445635 0 0.879705766282288 0 0 0 3.01524777369894 0 0.458382004156013 0 0 0 1.33342373372519 TRUE 0.946080350588579 1.05069697885323 1.29111608600442 0.298634289646868 0.649158923330204 0.429840086740117
"127138" "TRINITY_DN208003_c3_g4" 0 0 0 0 0.0157829972409275 0 0 0 1.24366908096686 0 0 0 0 0 0 0 0 0 0 0 0 0 0.309176187478515 0 0 0 0 0 0 0 TRUE 0.00263049954015458 0.207278180161144 0 0 0.0515293645797524 0.934677320982602
"127139" "TRINITY_DN208003_c3_g7" 0 0 0 0 0 0 0 0.0745054363636298 1.63923216324928 0 0 0.799916202989014 0 0 0 0 0 0 1.27202318906105 0 0 0 0 0 0 0 0 0 0 0 TRUE 0 0.418942300433653 0 0 0.212003864843508 0.87348862562693
"127140" "TRINITY_DN208003_c3_g8" 0 0 0 0 0 0 0 0 0 0 0 0 0 0 0.568518597792544 0 0 0 0 0 0 0.413594082409175 0.753604536279995 0 0 0 0 0 0 0 TRUE 0 0 0.0947530996320906 0 0.194533103114862 0.878230108250337
"127141" "TRINITY_DN208004_c2_g1" 0 0.341416524478722 0 0 0 0.7982579326445 1.14925936549962 0.852797892818771 2.79181407116183 0 0 0.438292851579147 0.037030730944967 0 0 0 0.0813396274519388 0 0.680774425492461 2.11069731654493 0 1.71677145641822 0 0 4.33478277623016 4.06496905210714 2.06246714350071 3.44519698238171 4.37733201538217 2.71193535697892 TRUE 0.18994574285387 0.872027363509894 0.019728393066151 3.4994472210968 0.75137386640927 0.869045362736985
"127142" "TRINITY_DN208004_c4_g2" 0 0 0 0 0 0 0 0 1.07792657868507 0 0 0 0 0 0 0 0 0 0 0 0 0 0 0 0 0.348232419239271 0 1.6585542606509 1.34823241923927 0 TRUE 0 0.179654429780845 0 0.559169849854907 0 0.919678059436028
"127143" "TRINITY_DN208004_c5_g1" 2.81126550377674 4.49172485107061 2.98732086592925 4.24435432020016 5.00085634597797 3.76860780611581 2.42599632135108 2.63946371690372 2.16896288400693 3.19739363974207 2.03773362744651 2.37350901551801 4.06738057801906 1.93659082982394 2.58327837390834 3.24579986841744 3.86364116120201 2.34426039498542 0.994217647405994 0.40381306161659 1.62667275260599 0.529071299829111 0 0 5.98025384598826 5.94656712086689 5.83121855729762 4.08074292649001 3.57179814170986 5.46929992515639 TRUE 3.88402161551176 2.47384320082805 3.00682520105937 5.14664675291817 0.592295793576281 0.516336253050114
"127144" "TRINITY_DN208005_c10_g1" 1.60975496217244 0 0.810648747782646 0 2.41359408240918 1.54349588342577 0 0 0 0 0 0 0 0 3.95540580554246 2.24031432933371 0 0 0 0 0 0 0 0 0 0 0 0 0 0 TRUE 1.06291561263167 0 1.03262002247936 0 0 0.757125586874508
"127145" "TRINITY_DN208005_c11_g1" 6.00513046785373 5.37962096205571 5.66103696776551 4.54670928928295 4.87612398887209 4.12920057487283 6.14610530976637 6.04214088206848 7.16448461266353 5.92191232640298 6.10745772268894 5.34497048755323 5.34546734447611 6.4535175792155 6.96304633847059 5.05258978615893 6.50121619492417 5.3142614766383 5.48062058107116 5.58616424593091 5.9797738580901 5.7290360702142 5.71937512982098 5.56117336523115 6.29730148574238 5.89270673270654 5.30012372456901 5.48822577256759 6.0698525111258 5.77159510920562 TRUE 5.0996370417838 6.12117855685725 5.93834978664727 5.80330088931949 5.67602387505975 0.0803522808697813
"127146" "TRINITY_DN208005_c11_g2" 0 0 0 0 0 0 0 0 0 0 0 0 0 0 0 0 0 0 0 0 0.0731347046302154 0 0 0 1.1940870521163 0 0 1.42169458118029 1.72071624252113 0 TRUE 0 0 0 0.722749645969621 0.0121891174383692 0.995783769142489
"127147" "TRINITY_DN208007_c3_g2" 3.11769504266975 1.43829285157915 2.82171021503467 0.386259141133346 0.10701824988212 0.372952097911829 1.4756037446846 1.06557231159362 0 0 0.802400040114839 0.828631581688019 1.00288250853312 3.25126462889425 1.71852602646226 0.84639302085236 0.84799690655495 0 2.65214227213666 2.3912178076029 1.4350951516201 2.20758054618695 2.63830557680709 1.89336221076387 2.31932890383941 2.42196381604921 2.270229907238 3.40789654874953 2.89607805539706 1.91034891538093 TRUE 1.37398793303515 0.695367946346847 1.27784384854949 2.53764102444236 2.20295059418626 0.453217548437787
"127148" "TRINITY_DN208008_c1_g1" 0.454175893185802 0.570462931026041 0.528071164578735 0.51500591643373 0.398350370345965 1.1394694950388 1.2066432239834 1.94110631094643 2.41656954900242 2.720059526764 2.44599149091444 2.40053792958373 2.80033047292464 1.29689785770008 2.88830489520849 3.47767732756531 2.04614178164472 3.4801358425131 0 0 0.37851162325373 0.864730922314751 0.447843644362086 0 0.434027674663597 0.876566058751721 0.82781902461732 0.830255324167683 0 0.440420720756767 TRUE 0.600922628434845 2.18848467186574 2.66491469625939 0.568181467159515 0.281847698321761 0.658578521210233
"127149" "TRINITY_DN208009_c2_g2" 0 0 0 0 0 0 0 0 0 0.11503324294624 0 0 0 0 0 0.894526770257394 0 0 0 1.5089356618644 0 0 0 0 0 0.961252884058208 0 0 0 0 TRUE 0 0.0191722071577067 0.149087795042899 0.160208814009701 0.251489276977399 0.673476320583019
"127150" "TRINITY_DN208010_c1_g2" 0.625738061908648 0 0 0 1.54843662469604 0.0172092900322231 0 0.773152397014052 0 1.19660704409482 0.0100636833446975 0.575312330687437 2.1798294908513 0 0 1.15380533607904 0.303342394487331 0.719840555064268 0.063502942306158 0.82130203988953 0.211635253327149 2.07244885006969 0.511973981781801 1.06004738366994 0 0 0 0 0 0 TRUE 0.365230662772819 0.425855909190167 0.726136296080323 0 0.790151741840712 0.519958386566093
"127151" "TRINITY_DN208010_c3_g1" 0 0.658097205351372 0 0 0 0 1.28510625106125 0 0 0 0 0 0 0 0 1.00575926928868 1.60454581636871 0 0.286881147788162 0 0 0 0 0 0 0 0 0 0 0 TRUE 0.109682867558562 0.214184375176876 0.435050847609566 0 0.0478135246313603 0.786415329720056
"127152" "TRINITY_DN208011_c0_g1" 0 0 0 0 0 0 0 0 0 0 0.38404980679516 0.288063200325316 0 0 0 0 0 0 0 0 0 0 0 0 0 0 0 0 0 0 TRUE 0 0.112018834520079 0 0 0 1
"127153" "TRINITY_DN208011_c4_g2" 0 0.432959407276106 0 0 0.306845500314283 0 0.0172092900322231 0 0.0143552929770701 2.40653667020517 1.07313470463022 2.5298209465287 0 0 0 0 0 0 0.308011314552178 0.516015147003665 0.738983954700512 3.72497762378389 3.25972443557391 4.59144006479236 4.27366507485719 4.39746072605472 4.80560201359801 3.93253367488182 4.51323806233309 4.22357700580371 TRUE 0.123300817931732 1.00684281739556 0 4.35767942625476 2.18985875673442 0.809531515096149
"127154" "TRINITY_DN208011_c5_g1" 0.454175893185802 0 0 0 0 0 0 0 0 0 0 1.75017770559306 0 0 0 0 0 0 0 0 0.788268082866837 1.65992455840238 2.54991555362196 3.03227720097433 1.59836520532364 2.09828479572342 3.90986908864258 2.49927188316909 3.63377992607442 1.29631056070809 TRUE 0.0756959821976337 0.29169628426551 0 2.50598024327354 1.33839756597758 0.829828084537044
"127155" "TRINITY_DN208012_c0_g1" 0 0 0 1.38017531174203 1.98768467756676 1.34084707705041 0 0 0 0 0 0 0.60502015306241 0 0 0.987684677566761 0 0.612588406698718 0 0 0 0 0 0 0 0 0 0 0 0 TRUE 0.784784511059867 0 0.367548872887981 0 0 0.882914077779262
"127156" "TRINITY_DN208012_c2_g1" 0 0 0 1.34653146202802 1.34993137336011 0.3928669162308 0 0 0 0 0 0 1.53903470297075 0 0 0 0 1.21101219348551 0 0 0 0 0 0 0 0 0 0 0 0 TRUE 0.514888291936489 0 0.458341149409378 0 0 0.777456024642956
"127157" "TRINITY_DN208012_c5_g1" 1.78952060360031 0 2.34539637539127 2.64823532977363 0 0 1.59407075685154 0 2.2190910582462 2.37211631819884 0 0 4.1394694950388 0 4.34780736791062 4.59878204013353 0 0 2.42142529605755 0 2.95624255474381 3.24762375619625 0 0 4.28169825009883 0 3.89685307289671 3.90958111597968 0 0 TRUE 1.1305253847942 1.03087968888276 2.18100981718049 2.0146887398292 1.43754860116627 0.356531734697841
"127158" "TRINITY_DN208012_c6_g1" 0 0 0 0.166072675946706 1.32998464975842 0.979659551715824 0 0 0 0 0 0 0 0 0 0.0510240030244669 0 0 0 0 0 0 0 0 0 0 0 0 0 0 TRUE 0.412619479570158 0 0.00850400050407781 0 0 0.994847552693745
"127159" "TRINITY_DN208012_c7_g1" 0 0 0 0 0 0 0.825378603892931 0 1.34936527759421 0 0 0 0.565597175854225 0 1.70265754339091 0 0 0 0 0 2.9656919492247 1.06143060049775 0 0 0 0 1.20414071678023 0 0 0 TRUE 0 0.362457313581191 0.378042453207523 0.200690119463371 0.671187091620409 0.649430874787899
"127160" "TRINITY_DN208013_c0_g1" 2.60691594182521 1.59120067293238 0 3.41440618208775 3.71764900817332 2.93960272035604 0.570462931026041 0.67897330785417 2.32596199617185 0.00863030514344006 1.34766565630097 0 3.67908594360712 1.53206755228903 2.77251912681255 4.10274210418416 1.75872956845786 0.553851968181126 0.154453592679872 1.55532535898925 0 1.18396283484259 1.09963185001446 0.398350370345965 0.949348164288563 0.953078952612507 1.98258294692259 2.04858495757305 0.978927776381399 0.429749850800216 TRUE 2.37829575422911 0.821949032749412 2.39983271058864 1.22371210809639 0.731954001145356 0.462888509533274
"127161" "TRINITY_DN208013_c1_g1" 3.79014645642231 3.22589186169034 3.53368792789948 3.15849861030451 4.1606782132205 3.38391161099632 2.05693028838267 1.55581615506164 1.55434326566276 1.00072116724365 2.66970712158962 0 3.46519088792598 0.0172092900322231 4.43842593538911 4.56413424345824 1.04054179386285 0.0100636833446975 3.24473486807525 2.59598097896562 0.366252263699564 3.30815697511476 2.48413813120167 0 1.3928669162308 1.77104041443678 2.18966644665005 3.30728279106001 3.92276872291713 2.03597574366513 TRUE 3.54213578008891 1.47291966632339 2.25592763900218 2.43660017249332 1.99987720284281 0.423700474261835
"127162" "TRINITY_DN208013_c2_g1" 0 1.15315678806142 0 0 0 0 0 0 0 0 0 0.997834332781886 0 0 0 0 0 0 0.870266070395983 0 0 0.178873958169795 0 0 0 0 0 0 0 0 TRUE 0.192192798010237 0.166305722130314 0 0 0.17485667142763 0.556223754102674
"127163" "TRINITY_DN208013_c3_g1" 0 0.42867840994823 0 0 0 0 0 0 0 0 0 0 0 0 0 0 1.47974793436623 0 0 0 0 0 0 0 0 0 0 0 0 0 TRUE 0.0714464016580384 0 0.246624655727704 0 0 0.927575771522899
"127164" "TRINITY_DN208014_c0_g1" 0 2.16607267594671 0 0 3.5480666554567 3.07107616201096 1.13224779829844 0 0.91456452349394 3.43282581821718 3.50423901291306 2.51551061996901 0 0 0 0 3.06453799798195 0 1.45733162548501 0 2.09794783553483 2.05415387176271 1.68032435684402 1.42653313811667 1.83915338738982 0 1.68795649404448 0 0.810648747782646 1.28332916805164 TRUE 1.46420258223573 1.91656462881527 0.510756332996991 0.936847966211432 1.45271513795721 0.430684210464207
"127165" "TRINITY_DN208014_c1_g1" 0 0 0 0 1.23695175858808 0.485426827170242 0 0.0894981508391026 0 0 0 0 0 0.0731347046302154 0 0 0 1.45101324294397 0 0 0 0 0 0.757876659747896 0 0 0 0 0 0 TRUE 0.287063097626387 0.0149163584731838 0.254024657929031 0 0.126312776624649 0.655777948911699
"127166" "TRINITY_DN208014_c2_g1" 1.68706068833989 0.766383141001298 2.30421896871636 1.30742852519225 1.30392683648069 1.58351908385149 1.67265162932838 1.28392177230762 2.15574923267795 0.889862881365179 1.06004738366994 1.114367024952 1.18840092460321 1.12234140752612 1.25096157353322 1.77146305836565 1.22280456104526 1.48594198341242 2.28894910458459 2.34851571723545 3.0241423458978 2.49543934295128 2.67355642399014 1.27500704749987 1.88401173758352 1.35614381022528 1.78617812879877 1.54695617814141 1.54843662469604 1.74803179557241 TRUE 1.492089540597 1.36276665405018 1.34031891808098 1.6449597125029 2.35093499702652 0.378956156527329
"127167" "TRINITY_DN208014_c3_g1" 0 0 1.17184731357334 1.33399611819645 0.62105550329974 2.95046841415012 0.32077347694587 1.45154083301783 0.523060061795249 0.535057594894842 0.781569544815974 1.71808758396052 2.86789646399265 0 0 0 0 0.267835392097615 2.81721392425833 0.586884812852185 0.985500430304885 1.55924706046191 1.87813676662695 0.0551956542421246 0 0.116364756691785 0 0 0 0 TRUE 1.01289455820328 0.888348182571714 0.522621976015045 0.0193941261152974 1.31369644145773 0.535041207808595
"127168" "TRINITY_DN208014_c3_g2" 2.15898325116039 2.54101915313356 2.9137989649507 2.37989816352469 2.65328936215566 3.32682493810221 0.848798181244189 1.16478627814334 1.5935928058646 1.26663664251399 1.27679440478926 2.43349363984688 1.67536431274915 0.791605724704552 1.28688114778816 0.685267406516842 0 2.36036427654347 3.22789507007964 2.89510869767674 2.67265162932838 3.16269343221124 1.23204671335011 1.51298533481368 0 0 0 0 0 0 TRUE 2.66230230550453 1.43068365873371 1.13324714471703 0 2.45056347957663 0.529120502895231
"127169" "TRINITY_DN208014_c4_g1" 0 0 0 0 0.336854639125465 0 0 0 0 0.92523990548741 0 0 0 0 0 0 0 0 0 0 0 0 0 0 0 0 0 0 0 0 TRUE 0.0561424398542442 0.154206650914568 0 0 0 0.908981811871805
"127170" "TRINITY_DN208015_c11_g1" 0 0 0 0 0 0 0 0 0 0 0 0 0 0 0 0 0 0 0.180147861158429 0 0.657182660128423 0 0 0 0 0 0 0 0 0 TRUE 0 0 0 0 0.139555086881142 1
"127171" "TRINITY_DN208015_c12_g2" 0 0 0 0 0 0 0 0 0 0 0.336854639125465 0 0 0 0 0 0 0 0 0 0 0 0 0 0.00719550140420377 0 0 0 0 0 TRUE 0 0.0561424398542442 0 0.00119925023403396 0 0.99465978751036
"127172" "TRINITY_DN208015_c13_g1" 7.20961907108318 6.90379751036697 7.12669414940704 6.68237665494979 5.84902345959028 6.1991226420136 6.10925607307133 5.70595026358176 6.27388882366849 6.14378114394432 5.95756641592564 5.91420571850783 5.89782125965936 6.44296007845505 6.36225946576699 6.23752547843852 5.5277584800718 6.12940667122051 6.09870588531542 5.93576617009054 7.06411759617084 5.95693947521574 6.06918658080974 6.49090701944378 5.80017513563879 5.58925414011209 5.52863382596727 5.88918146943751 5.70824242605307 5.66340155174868 TRUE 6.66177224790181 6.01744140644989 6.09962190560204 5.69648142482624 6.26927045450767 0.0962309166689479
"127173" "TRINITY_DN208015_c15_g1" 0 0 0 0.168642035558839 0 0.0243196791954129 0 0 0 0 0 0 0 0 0 0 0 0 0 0 0 0 0 0 0 0 0 0 0 0 TRUE 0.0321602857923753 0 0 0 0 1
"127174" "TRINITY_DN208015_c6_g1" 0 0 0 0 0.305678743242287 0.133563525741106 0 0 0 0 0 0 0 0 0 0 0 0.0962618530584035 0 0 0 0 0 0 0 0 0 0 0 0 TRUE 0.0732070448305655 0 0.0160436421764006 0 0 0.945211413008363
"127175" "TRINITY_DN208016_c2_g1" 0 0 0 0.495695162624069 0 0 0 0 0 0.267835392097615 0 0 0.486456955768731 0 0.509949146304311 1.08065766334523 0.839959587489532 0.374065718222538 0 0.484395962502666 0 0 0 0 2.43669488755288 1.73161772284062 1.7578766597479 0.935836873684025 0.54794331129035 1.85119933859329 TRUE 0.0826158604373448 0.0446392320162692 0.548514845188389 1.54352813228484 0.0807326604171111 0.877471848060961
"127176" "TRINITY_DN208016_c2_g2" 0 0 0 0 0 0 0 0 0 0 0 0 0 0.0551956542421246 0 0 0 0 0 0 0 0 0 0 0 0 0 0 0 0.197865391353738 TRUE 0 0 0.00919927570702077 0.032977565225623 0 0.93026110596642
"127177" "TRINITY_DN208016_c3_g1" 0.253384235800074 0 0 0 0 0 0 0 0 0 0 0 0.825378603892931 0.424384671538097 0 0.324234562270531 0.727702672837238 0.470927257475127 0 0 0 0.0565835283663675 0 0 0 0 0 0 0 0 TRUE 0.0422307059666791 0 0.462104628002321 0 0.00943058806106125 0.972051083836212
"127178" "TRINITY_DN208016_c3_g2" 0 0 0 0 0 0 0 0 0 0 0 0 0 0 2.62503664626844 0 0 0 0 0 0 0 0 0 0 0 0 0 0.158337027167101 0 TRUE 0 0 0.437506107711406 0.0263895045278501 0 0.984920493644138
"127179" "TRINITY_DN208016_c3_g3" 0 0 0 0 0 0 0 0 0 0 0 0 0 0 0 0 0 0 0 0 0 0.0426443374084937 0 0 0 0 0 0 0.212880566344385 0 TRUE 0 0 0 0.0354800943907308 0.00710738956808229 0.949919879793646
"127180" "TRINITY_DN208017_c6_g3" 0 0.00144197417390632 0 0 0 0 0 0 0 0 0 0 0 0 0 0 0 0 0 0 0 0 0 0.507921464957328 0 0 0 0 0 0 TRUE 0.000240329028984387 0 0 0 0.084653577492888 0.999290257316637
"127181" "TRINITY_DN208017_c7_g1" 0 0 0 0 0 0 0 0 0 0 0.16349873228288 0 0 0 0 0 1.52907129982911 0 0 0 0 0 0 0 0 0 0 0 0 0 TRUE 0 0.0272497887138133 0.254845216638185 0 0 0.973268294895543
"127182" "TRINITY_DN208018_c0_g1" 0 0 0 0 0 0 0 0 0 0 0 0 0 0 0 0 0 0 0 0 0 0 0 0 1.77188557851537 1.387362540836 1.42599632135108 0 0.151858816727005 1.38404980679516 TRUE 0 0 0 1.02019217737077 0 1
"127183" "TRINITY_DN208018_c1_g1" 0.5489297694764 0 0 0.284514133244245 1.27262045466299 0 1.39999135066418 0.892973815273334 0.236339539168374 1.01221108395087 1.90727526299938 1.96716860753263 4.05458803922239 0 0 3.58664466386438 2.14339341869319 0 0 1.8682916687728 1.4032677223393 0 0 1.66083736769628 4.99756339565488 4.62105550329974 3.68795649404448 2.40053792958373 3.1768014636942 4.47424133442669 TRUE 0.351010726230606 1.23599327659813 1.63077102029666 3.89302602011729 0.822066126468064 0.740571914449229
"127184" "TRINITY_DN208018_c1_g2" 0.82781902461732 0 5.68203949132642 0 0 0 0.120351940365222 0 0 0 0 0 0 2.49159659441045 2.03597574366513 2.34964835324329 2.55040819321728 0 0 0 0 0 0 2.19755090741987 3.47456583453847 0 3.83015389378546 2.67129337248158 5.65265857551486 4.2587450347409 TRUE 1.08497641932396 0.020058656727537 1.57127148075602 3.31456945184355 0.366258484569979 0.770515817696531
"127185" "TRINITY_DN208018_c1_g3" 0 0 0 0 0 0 0 0 3.85758295538415 0.728573602559365 0 2.71457523885163 0 0 0 0 0 0 0 0 0 0 0 0 5.5293212253457 5.89760347428054 6.53320512168476 3.12647734018184 3.09811632546681 5.69237139970866 TRUE 0 1.21678863279919 0 4.97951581444472 0 0.938910293784513
"127186" "TRINITY_DN208018_c1_g4" 0 0 0 0 0 0 0.70310069960416 0 0 0.128293401009818 0 0 0 0 0 0 0 0 0 0 0 0 0 0.655351828612554 2.02715405150373 1.97673022067715 3.54139093384452 1.85957205681725 1.47664090866952 1.32135090142462 TRUE 0 0.138565683435663 0 2.03380651215613 0.109225304768759 0.969540983038041
"127187" "TRINITY_DN208018_c2_g1" 0 0 0 0 0 0 0 0 0 0 0 0 0 0 0 0 0 0 0 0.706641057309408 0 0 0 0.301002256032814 0.946356571633634 1.72770267283724 3.39163026151743 2.43242497680476 0.86235219953202 1.27560307933685 TRUE 0 0 0 1.77267829361032 0.167940552223704 0.976315421581421
"127188" "TRINITY_DN208018_c2_g2" 0 0 0 0 0 0 0 0 0 0 0 0 0 0 0 0 0 0 0 0 0 0 0 0 2.06729452146853 2.68750866072073 2.57361689436603 3.03386345186628 2.89956236015469 1.84759610226264 TRUE 0 0 0 2.51824033180648 0 1
"127189" "TRINITY_DN208019_c2_g1" 0 0 0 0.457331625485014 0 0 0 0 0 0 0 0 0 0 1.27738969881086 0 0 0 0 0.337996463515016 0 0 0 2.39149278998072 0 0 0 0 0 0.181420640280142 TRUE 0.0762219375808356 0 0.212898283135144 0.0302367733800236 0.454914875582623 0.824496289725087
"127190" "TRINITY_DN208019_c3_g1" 2.72900887033786 0 0 0 0 1.61682816660493 2.22342254993494 1.6617495998107 0.646162657157894 0 1.41305242854853 0 3.47819525793917 0 0 0 0 0 0.289244285156642 2.13191867886257 0 0 0.121678556588252 2.44307615136267 1.95494073508909 1.16221003631431 0.763836458890951 0 0.445726703349984 0 TRUE 0.724306172823799 0.990731205908677 0.579699209656528 0.721118988940723 0.830986278661689 0.279292245704733
"127191" "TRINITY_DN208019_c3_g2" 0 0.956056652412403 0 0.453122446595813 0 0 0 0 0 0 0 0 1.26783539209762 0 0 0 0 0 0 0.206643223983395 0 0 0 2.94934816428856 0 0.24000896473507 0 0 0 0 TRUE 0.234863183168036 0 0.211305898682936 0.0400014941225117 0.525998564711993 0.768929704095446
"127192" "TRINITY_DN208020_c3_g1" 0 1.3533232911629 0 0 1.13158948432814 0 0 0 0 0.414676780426886 0 0 0 0 0 0 0.822934048028371 0 0 0 0 0 0 0 0 2.0408924306469 2.09288396567848 0.813114191346289 2.32135090142462 0.209141397838592 TRUE 0.414152129248505 0.0691127967378144 0.137155674671395 1.24623048115581 0 0.875540558099191
"127193" "TRINITY_DN208020_c5_g2" 4.08652903054665 4.90458043492132 4.71121955689433 5.20296617056141 4.74937336333901 5.04504974083799 4.01845614056804 3.74416109557041 3.58784500925428 3.61647532878288 3.7732579150277 3.877744249949 4.29182454218369 4.272247192639 3.5915597458278 4.38045240672816 4.32941067121857 4.42310750403352 2.79160572470455 2.81823703971209 1.59215800212536 3.23603333200583 2.48310634496718 2.53106949272595 3.3007094716501 3.29792505250381 3.05050169744673 2.89704676223591 2.63575439127776 3.30888505741176 TRUE 4.78328638285012 3.76965662319205 4.21476701043846 3.08180373875434 2.57536832270683 0.287017617008992
"127194" "TRINITY_DN208020_c7_g1" 0 0.160920188181103 0 1.20037879798403 0 0 0 0 0 0 0 0 0 0.75702324650746 0 1.51903860960006 0 0 0 0 0 0 0 0 0 0 0 0 0 0 TRUE 0.226883164360855 0 0.379343642684586 0 0 0.850476494903658
"127195" "TRINITY_DN208021_c1_g1" 0 0 0 0 0 0 0 0 0 0 0 0 0 0 0 0.618238655595455 0 0.982582946922591 0 0 0 0 0 0 0 0 0 0 0 0 TRUE 0 0 0.266803600419674 0 0 1
"127196" "TRINITY_DN208021_c2_g1" 0 0 0 0 0 0 1.31961793420016 0 1.55385196818113 2.98148736779826 1.21225804420273 3.42344371037861 1.92447999235902 0 2.45733162548501 0 0.975263321678493 0.62105550329974 3.77526129234775 3.06660588420444 3.20789285164133 2.34198574722862 2.3956112485038 3.72159139877538 1.03210084316702 1.33456827566613 0.50182126542091 0.956800118051577 0 0 TRUE 0 1.74844317079348 0.996355073803711 0.637548417050941 3.08482473711689 0.725888263525036
"127197" "TRINITY_DN208021_c3_g2" 0 0 0 0 0 0 0 0 0.574343753920013 0 0 0 0 0 0 0 0.215367972203479 0 0 0 0 0 0 0 0 0 0 0 0 0 TRUE 0 0.0957239589866688 0.0358946620339132 0 0 0.906254760004984
"127198" "TRINITY_DN208021_c3_g3" 0 0 0 0 0 0 0 0 0 0 0 0 0 0 0 0 0 0 0 0 0 0 0 0 0.140124223909071 0.216610068742442 0 0.54399071966485 0 0 TRUE 0 0 0 0.15012083538606 0 1
"127199" "TRINITY_DN208021_c3_g5" 0 0 0 0 0 0 0 0 0 0 0 0 0 0.034215715337913 0.297484915710575 0 0 0 0 0 0 0 0 0 0 0 0 0 0 0 TRUE 0 0 0.0552834385080813 0 0 1
"127200" "TRINITY_DN208021_c5_g1" 0 0 0 0 0 0 0 0 0.308011314552178 0 0 0 0 0 0 0 0 0 0 0 0 0 0.166072675946706 0 0 0 0 0 0 0 TRUE 0 0.0513352190920296 0 0 0.027678779324451 0.865205701787156
"127201" "TRINITY_DN208021_c6_g1" 0 0 0 0 0 0 0 0 0 0 0 0 0 0 0 0 0 0.22650852980868 0 0 0 0 0 0 0 0 0 0 0 0.00863030514344006 TRUE 0 0 0.03775142163478 0.00143838419057334 0 0.990474635601218
"127202" "TRINITY_DN208022_c0_g1" 1.52356195605701 1.9061209529971 1.96938076494161 1.06832686143451 1.0496307677246 0.724213686757358 3.39218001670781 1.84398384404833 1.85678654628808 2.63645061667898 3.55655203625122 3.11403380055027 3.1036654827657 3.83814500331236 2.34738219131511 1.81557542886257 1.97452931248388 3.56071495447448 4.65472194329227 4.45345173129377 4.06608919045777 4.81910611773823 4.07792657868507 4.2317395935957 0.950841637549149 2.22527492986957 2.38929146200697 1.46519088792598 2.74523733212975 0.0356239097307212 TRUE 1.37353916498536 2.73333114342078 2.77333539553568 1.63524335986869 4.38383919251047 0.514384042738232
"127203" "TRINITY_DN208022_c1_g1" 5.7820415536672 4.78010008447995 6.02019103144188 4.59663703410207 4.38093719492782 4.38439523838807 3.97260075967378 4.17256752078069 2.47612241988015 3.92552476974757 4.50487458939846 4.19668572296163 3.88362081628567 4.71039319217052 4.88518386632035 4.33656904176912 2.9712216418545 3.61976513077401 3.93649660685157 4.03957710306068 3.83025532416768 4.39602244846124 5.81290889856175 4.73281187208294 3.57301089820435 3.65786862339084 3.46021832866727 4.23058731187989 3.83612611823494 2.75702324650746 TRUE 4.9907170228345 3.87472929707371 4.06779228152903 3.58580575448079 4.45801204219764 0.199196262674413
"127204" "TRINITY_DN208022_c4_g1" 0 0 0 0.0690146779151805 0 0 0.496717987935177 0 0 0 0.946356571633634 0 2.14893410452634 0 0 0 1.8651269950807 0 0 0 0 0 0 0 0 0 0 0 1.96790637029015 0 TRUE 0.0115024463191967 0.240512426594802 0.669010183267839 0.327984395048358 0 0.783262167576696
"127205" "TRINITY_DN208023_c1_g1" 0 0 0 0 0 0 0 0 0 0 0 0 3.16944402292781 4.87548520425201 3.91800451859787 4.19550508918433 4.1516964881709 3.37197697449458 0 0 0 0 0 0 0 0 0 0 0 0 TRUE 0 0 3.94701871627125 0 0 1
"127206" "TRINITY_DN208023_c2_g1" 0.961252884058208 0.100304905795685 0 0 1.66220549965362 0 6.28290308333826 4.96361283798306 6.87620995751375 7.65038402109009 5.13930576638392 7.7871516403358 0.187767747046025 0 0 0 0 0 5.9830391927886 5.28421798317836 8.31261526061565 6.61347271809323 6.37279542609228 6.1810627846313 0.360645202460216 1.42277121932047 0 0.921436330806298 0 0 TRUE 0.453960548251252 6.44992788444081 0.0312946245076708 0.450808792097831 6.45786722756657 0.714070002176217
"127207" "TRINITY_DN208023_c3_g1" 1.00216242115062 2.68616432606136 1.88518386632035 2.28953940534605 0.999278472082541 2.21288056634438 2.79805051476751 3.6507645591169 4.18531155586772 4.92874930641667 4.49601487343776 4.94733887193449 1.81762325751143 0 0.191562650700756 0.10969486482593 0.241230035515445 0 4.05006629830629 3.85678654628808 5.16944402292781 4.75012409672543 4.54399071966485 4.62760683812965 3.62433488944509 3.19770815795585 3.33227828305693 0.994217647405994 0.949348164288563 2.692873507464 TRUE 1.84586817621755 4.16770494692351 0.393351801425594 2.46512677493607 4.49966975367369 0.507072063885395
"127208" "TRINITY_DN208023_c4_g1" 0 0 0 0 0 0 0 0 0 0 0 0 0 0 0.0398402645317911 0 0 0 0 0 0 0 0 0 0 0 0.296310560708092 0 0 0 TRUE 0 0 0.00664004408863185 0.0493850934513487 0 0.966386395040574
"127209" "TRINITY_DN208023_c4_g2" 0 0 0 0 0 0 0 0 0 0 0 0 5.33109608375933 0 4.28858004391877 0 3.74556004660171 2.01292617444427 0 0 0 0 0 0 4.06496905210714 2.99927847208254 3.35938060482697 3.49044177108486 2.5786972376487 2.7619234928106 TRUE 0 0 2.56302705812068 3.20911510509347 0 0.800332258723544
"127210" "TRINITY_DN208023_c4_g3" 0 0 0 0 0 0 0 0 0 0 0 0 0 0 6.00020286472653 0 0 3.40789654874953 0 0 0 0 0 0 0 0 2.13914201914569 3.33084518962342 2.57022003262646 3.38072944850355 TRUE 0 0 1.56801656891268 1.90348944831652 0 0.79406024941464
"127211" "TRINITY_DN208023_c5_g1" 0 0 0 0.395062799517578 0 0 0 0 0 0 0 0 3.45549162062847 3.09322211053902 0 3.52556778890135 3.67976157351685 2.37128005402265 0 0 0 0 0 0 0 0 0 0 0 0 TRUE 0.0658437999195963 0 2.68755385793472 0 0 0.993875118099941
"127212" "TRINITY_DN208023_c6_g1" 0 0.508935661864395 0 0 0 0.0114956388378294 0.553851968181126 0 0 0 0 0 0 0 0 0 0 0 1.02573756141361 0 0 0 0 0 0 0.564622052436981 0.0313951962755343 0 0 0 TRUE 0.0867385501170375 0.0923086613635209 0 0.0993362081187525 0.170956260235601 0.5929025658147
"127213" "TRINITY_DN208023_c8_g1" 0 0 0 0 0 0 0 0 0 0 0 0 5.71342088486808 7.40605190364331 8.42062555961531 6.58958373803349 6.9272327751257 5.86277371756293 0 0 0 0 0 0 0 0 0 0 0 0 TRUE 0 0 6.81994809647481 0 0 1
"127214" "TRINITY_DN208024_c1_g1" 0.399444564589458 0.42867840994823 0 0 1.95939923477212 1.41953889151378 1.71677145641822 0 0 0 0.59741198755465 1.51551061996901 0 0 0 0 0 0 0 0 0 0 0.358396261956654 0 0.254594043033141 0 0 0 0 1.28332916805164 TRUE 0.701176850137266 0.638282343990314 0 0.256320535180797 0.059732710326109 0.659737914439704
"127215" "TRINITY_DN208024_c5_g1" 1.30334239448733 1.84639302085236 0 1.298071734934 5.25414048420073 4.20578347666268 1.41683974191283 0 2.70708299177171 0 2.66038103524241 0 1.73508887047818 0 1.45259543470287 1.35783347862949 0 2.21661006874244 0 0 0 0 0.726831217032493 0 1.46988597627446 0 0 0 2.53331415656679 0.916094422938358 TRUE 2.31795518518952 1.13071729482116 1.12702130875883 0.819882425963269 0.121138536172082 0.655002004983348
"127216" "TRINITY_DN208024_c6_g1" 4.89200236884185 5.23407973205022 5.12084956441415 4.41210404467757 4.39231742277876 4.34801990922869 4.04334450487717 4.25035527176305 3.98768467756676 3.83218114774215 3.98267420763938 3.9270430965768 3.52243244833388 3.83289001416474 4.20672135743089 3.46296844032096 3.66914018047301 3.46113561515862 3.32639353165766 3.4306867092483 3.19865130140253 3.53592852461697 3.02059109477325 3.32509853776749 4.80188292657803 5.09102275091852 4.71204544855369 4.75947545017515 4.3061893155718 4.66493787744175 TRUE 4.73322884033187 4.00388048436089 3.69254800931368 4.72259229487316 3.30622494991103 0.169422910399776
"127217" "TRINITY_DN208024_c7_g1" 2.97324389710117 3.47079713841836 2.99004721957379 3.09491164702547 2.6959938131099 3.58712492187178 3.36667191611176 3.26693642330279 2.56559717585422 2.674686619928 3.05987438828141 3.28643762827627 3.60335929188297 3.60122108558495 4.29873162137693 4.09921103064302 3.7995018140616 3.70907002328453 3.75947545017515 3.5647439789142 3.92067441104162 3.6463931012189 3.71149490665009 3.60062657655569 3.34837407519116 3.3808679494436 3.32409051603798 3.34255474547732 3.29572302453997 3.19440229193857 TRUE 3.13535310618341 3.03670069195908 3.85184914447233 3.31433543377143 3.70056807075927 0.144115150407864
"127218" "TRINITY_DN208025_c4_g1" 4.8353177724842 4.73308313184512 5.76542866194505 4.65386256532618 4.48188013962029 4.58207422139633 5.21688163486859 3.96264155972697 4.95228696694008 4.98495385138534 4.72410451986685 4.61629887750669 3.06591691807822 4.28894910458459 4.79758371548362 4.79228274070945 4.04141822608766 4.26963165094044 4.47456583453847 4.05345893194152 4.58928410667125 4.55550942708326 4.36232961017157 4.54633887675812 3.82354557543035 2.69732902379372 3.58904435676777 4.51551061996901 4.35656641288637 3.84979914918894 TRUE 4.84194108210286 4.74286123504908 4.20929705931399 3.80529918967269 4.4302477978607 0.11256121303154
"127219" "TRINITY_DN208026_c0_g1" 0 0 0 1.06695024392463 0 2.00036062868352 0 0 3.26363540356833 0 0.641546029087524 0 1.42545930476536 0 0 2.31817220300303 0 1.63830557680709 0 0.672651629328385 0 0 0 0 0 0.427606172781899 0 0 0 0 TRUE 0.511218478768024 0.650863572109309 0.896989514095913 0.0712676954636499 0.112108604888064 0.625007224140978
"127220" "TRINITY_DN208026_c2_g2" 0 1.57143411587651 0 0 0 0 0 0.31150311546827 0 0 0 0 0 0 0 0 0 0 0 0 0 0 0 0 0 1.78743246451687 0 0 0 1.89219671046549 TRUE 0.261905685979418 0.0519171859113783 0 0.613271529163726 0 0.872070177332896
"127221" "TRINITY_DN208026_c3_g2" 0 0 0 0 0 0 0 0 0 0 0 0 0.356143810225275 0 0 1.56120392076992 0 0 0 0 0 0 0 0 0 0 0 0 0 0 TRUE 0 0 0.319557955165866 0 0 1
"127222" "TRINITY_DN208026_c3_g4" 0 0 0 0 0 0 0 0 0 0 0 0 0 0 0 0 0 0 0 0 0 0 0 0 1.97746311123947 2.11869195279181 0 0 0 0 TRUE 0 0 0 0.682692510671879 0 1
"127223" "TRINITY_DN208027_c10_g1" 0 0.395062799517578 0 0 1.0820212693455 1.09895848008817 0.389566811762726 0 1.53655029553591 0 0 1.03984026453179 0 0 2.64293256935849 0.444667066841908 0.361768359419153 2.92067441104162 0 0 0 0 0 0 0.00288250853312137 0 0 0.14535138557262 0 0 TRUE 0.429340424825208 0.494326228638404 1.06167373444353 0.0247056490176236 0 0.776679908404647
"127224" "TRINITY_DN208027_c10_g2" 0 0 0 0 0 0 0 0 1.66584752125555 0 0 0 0 0 0 0 0 0 0 0 0 1.52406367577721 0 0 0 0 0 0.753604536279995 0 0 TRUE 0 0.277641253542592 0 0.125600756046666 0.254010612629535 0.658181768890149
"127225" "TRINITY_DN208027_c11_g1" 0 0 0 0 0 0 0 0 0 0 0 0 0 0 0 0.955312803444705 0.51500591643373 0 0 0 0 0 0 0 0 0 0 0 0 0 TRUE 0 0 0.245053119979739 0 0 1
"127226" "TRINITY_DN208027_c9_g3" 0 0 0 0.189033824390017 0 0 0 0 0 0.0648828515848544 0 0 0 0 0 0 0 0 0 0 0 0 0 0 0 0 0 0 0 0.070389327891398 TRUE 0.0315056373983361 0.0108138085974757 0 0.0117315546485663 0 0.82110056240893
"127227" "TRINITY_DN208028_c3_g1" 0 0 0 0 0 0 0 0 0 0.897627674279551 0 0 0 0 0 0 0 0 0 0 0 2.1534810985137 0 0 0 0 0 3.34255474547732 0 0 TRUE 0 0.149604612379925 0 0.557092457579553 0.35891351641895 0.771798145047468
"127228" "TRINITY_DN208028_c8_g1" 0 0 0 0 0 0 0 0 0 0 0 0 0 0 0 0 0 0 0 0 2.60193417318867 0 0 0 0 0 1.25580283660272 0 0 0 TRUE 0 0 0 0.20930047276712 0.433655695531445 0.879339488144724
"127229" "TRINITY_DN208028_c8_g2" 0 0 0 0 0.752748591407134 0 0 0 0 0 0 0 0 0 0 0 0 0 0 0 0 0 0 0 0 0 0 0 0 0.932061171343424 TRUE 0.125458098567856 0 0 0.155343528557237 0 0.798095711271246
"127230" "TRINITY_DN208028_c8_g7" 0 0 0 0 0 0 0 0 0 0 0.0299828662157143 0 0 0 0 0 0 0 0 0 0 0.485426827170242 0 0 0 0 0 0 0.756169328139299 0 TRUE 0 0.00499714436928572 0 0.12602822135655 0.0809044711950403 0.829598452950273
"127231" "TRINITY_DN208028_c9_g1" 0.162210036314307 0 0 0 0 0 0 0 0 0 0 0 0 0 0 0 0 0 0 0.673556423990145 0 0 0 0 0 0 0 0 0 0 TRUE 0.0270350060523845 0 0 0 0.112259403998357 0.9397934491689
"127232" "TRINITY_DN208029_c0_g1" 3.87528859822269 4.44320879468009 3.50360315630226 4.30312316768571 4.2967510558642 4.32610585567647 4.78466101665875 5.61037525385132 5.09761079662642 6.05682193483046 5.89132196692348 6.00578172141479 5.05831649559082 3.50576392633704 3.44559429134118 4.25791579132422 4.0985374642271 4.40694476837608 6.54872944973913 7.07434487108975 6.99282506812455 8.07162324894315 7.74690391375636 8.61526914804853 5.54843662469604 5.55698112700181 5.63020158786444 5.51822038059959 5.72394075404104 5.88066103939412 TRUE 4.12468010473857 5.57442878171754 4.12884545619941 5.64307358559951 7.50828261661691 0.35168170530892
"127233" "TRINITY_DN208030_c3_g1" 0 0 0 0 0 0 0 0 0.221567788538409 0 0 0 0 0 0.910732661902913 0 0 0 0 0 0 0 0 0 0 0 0.244887059123534 0 0 0 TRUE 0 0.0369279647564016 0.151788776983819 0.0408145098539224 0 0.871956154870048
"127234" "TRINITY_DN208030_c5_g1" 0 0 0 0 0 0 0 0 0 0 0 0.755314904045098 0 0 0 0 0 0 0 0 0.657182660128423 0 0 1.699107384624 0 0 0 0 0 0 TRUE 0 0.12588581734085 0 0 0.392715007458737 0.919861849591987
"127235" "TRINITY_DN208030_c6_g1" 0 0.654435540845399 0 0 0 0 3.0064775640712 1.48026512205446 4.2149019101607 0.516015147003665 0.747602230274943 0.344828496997441 0 0 0 0 0 0 3.95902821894369 2.8292406992993 3.12697285625777 0 1.81105994774008 0.613531652917927 1.89840185999219 0.904580434921318 0 0 1.31266517355839 0.12565110166152 TRUE 0.1090725901409 1.7183484117604 0 0.706883095022238 2.05663889585979 0.691936185051089
"127236" "TRINITY_DN208030_c6_g2" 0 0 0.0172092900322231 0.0854246562526777 0.84639302085236 0 2.30917618747851 1.69955163252309 4.29513524900082 1.56315813040281 2.41953889151378 0.699551632523089 0 0 0 3.57833494868161 3.01667459546527 0 3.17727999596932 3.54843662469604 1.99059187258758 0.941106310946431 2.23266075679027 0 0 1.72465027173297 0 0 0 0 TRUE 0.158171161189544 2.16435195390702 1.09916825735781 0.287441711955495 1.98167926016494 0.59266555696938
"127237" "TRINITY_DN208030_c8_g1" 0 0 0 0 0 0 0 0 0 0 0 0 0 0 1.09356017616234 0 0 0 0 0 0 0 0 0 0 0 1.87066062667928 0 0 0 TRUE 0 0 0.18226002936039 0.311776771113214 0 0.853853745494235
"127238" "TRINITY_DN208030_c9_g1" 0 0 0.00575926928868495 0 0 0 0.178873958169795 0 0 0 0 0 0 0 0 0 0 0 0 0 0 0 0 0 0 0 0 0 0 0 TRUE 0.000959878214780825 0.0298123263616325 0 0 0 0.991950659912135
"127239" "TRINITY_DN208032_c3_g1" 0 0 0.155749232677945 0.921436330806298 0.0976107966264223 0 2.00072116724365 1.17632277264046 4.61182156479038 2.8621537954829 2.47612241988015 1.50690655458069 0 0 0.549915553621955 1.54744982914397 1.46466826700344 0 2.45890690685087 2.47690008320375 2.48568442828527 2.99313087142926 2.30246528733241 2.36597242759338 0.270229907237998 0.183962834842595 1.02715405150373 0.462575888042204 1.0100636833447 0 TRUE 0.195799393351778 2.43900804576971 0.593672274961561 0.492331060828537 2.51384333411582 0.629967913630915
"127240" "TRINITY_DN208032_c3_g2" 1.31498648546852 2.33885223914518 0 0 2.92428995151822 0 4.56248666937185 2.63133714412748 0 0.443606651475615 0 0 1.65946793708479 0 0 0 0 0 3.2254291875592 4.15015345524625 0 1.03280614508324 1.23817541857738 2.89704676223591 1.5033487351675 1.73855168652023 0 0 0.848798181244189 0.758729568457863 TRUE 1.09635477935532 1.27290507749582 0.276577989514131 0.808238028564965 2.090601828117 0.586951968988599
"127241" "TRINITY_DN208032_c4_g1" 0 1.89375050172057 0 0 0 0 0 0 0 0 0 0 0 0 0 0 0.0717626693000913 0 0 0 0 0 0 0 0 0 0 0 0 0 TRUE 0.315625083620094 0 0.0119604448833485 0 0 0.990526382800309
"127242" "TRINITY_DN208032_c6_g1" 0 0 0 1.44307615136267 2.75253452581717 0 0 0 2.95158779481475 2.13750352374994 3.90881290773955 2.0775848292956 0 0 0 0 0 0 0 0.183962834842595 2.65741135079085 3.94850740566937 4.83364912759498 1.699107384624 1.55040819321728 0 1.25580283660272 0 4.34731131636529 1.14990966753492 TRUE 0.699268446196641 1.84591484259997 0 1.38390533562003 2.2204396839203 0.557622680220743
"127243" "TRINITY_DN208033_c1_g1" 0 0 0 0 0 0 0 0 2.31759350462347 1.33399611819645 0 0 0 0 0 0 0 0 0 0 0 0.0426443374084937 0.345964030342872 0 0 0 0 0 0 0 TRUE 0 0.608598270469987 0 0 0.0647680612918942 0.973394575521108
"127244" "TRINITY_DN208033_c1_g3" 0 0 0 0 0 0 0 0 1.50131174924366 0 0 0 0 0 0 0 0 0.510961919277379 0 0 0 0 0 0 0 0 0 0 0 0 TRUE 0 0.250218624873943 0.0851603198795632 0 0 0.914914087707834
"127245" "TRINITY_DN208033_c2_g2" 0 0.0813396274519388 0 1.25580283660272 2.38487870371017 0 0 0.969380764941608 0 0.411426245726465 0.753604536279995 0.478195257939166 0 0 0 0 0.878136766626948 0 0 0.0772429989324604 0 1.02147972741045 0 0 0 1.17759892932773 0.454175893185802 1.02927618237063 1.35219353774503 1.4756037446846 TRUE 0.620336861294138 0.435434467481206 0.146356127771158 0.914808047885633 0.183120454390485 0.621437547981058
"127246" "TRINITY_DN208034_c1_g1" 0 0 0 0 0 0 0 0 0 1.13881446890228 0 0.31034012061215 0 0 0 0 0 0 0.601221085584946 0 0 0.326537348139952 1.09017594979021 0 0 0 0 0 0 0 TRUE 0 0.241525764919072 0 0 0.336322397252518 0.820465595740766
"127247" "TRINITY_DN208034_c1_g2" 0 0 0 0 0 0 0 0 0 0 1.59072177000984 0 0 0 0 0 0 0 0.635057829725214 0 0 0.461528559472877 1.28154989336664 1.73984810269933 0 0 0 0 0.138814468902282 0 TRUE 0 0.26512029500164 0 0.023135744817047 0.686330730877343 0.895001044376154
"127248" "TRINITY_DN208035_c1_g1" 0 0 1.87302570104647 0 0.565597175854225 0 0 0 0 0 0 0 0.491596594410448 9.87853683973476 9.42874749165518 0.648925559453121 8.22315704026889 4.64829286152811 0 0 0 0 0 0 0 0 0 0 0 0 TRUE 0.406437146150116 0 5.55320939784175 0 0 0.981702601278277
"127249" "TRINITY_DN208036_c3_g1" 0 0 0 0 0 0 0 0 0 0 0 0 0 1.88518386632035 0 0 0 0 0 0 0 0 0 0.306845500314283 0 0 0 0 0 0.738983954700512 TRUE 0 0 0.314197311053392 0.123163992450085 0.0511409167190471 0.861309356384409
"127250" "TRINITY_DN208036_c4_g1" 2.78952060360031 1.51450103627429 0 0.276198865032242 1.3595211704276 1.02431967919541 0 0 0 0 0 0 2.65420637794429 2.03210084316702 0 0.935082523318661 0.22650852980868 0 0 0 0 0 0 0 0 0 0 0 3.57094860517333 0 TRUE 1.16067689242164 0 0.974649712373109 0.595158100862221 0 0.661876655018074
"127251" "TRINITY_DN208036_c5_g1" 2.92561971200294 3.6742346477937 0 0 0 0 0 0 0 0 0 0 0 0 0 0.417920007811965 0 0 0 0 0 1.42492208821069 0 0 0 0 0 1.16285452819051 0 0 TRUE 1.09997572663277 0 0.0696533346353275 0.193809088031752 0.237487014701781 0.886145342747163
"127252" "TRINITY_DN208036_c5_g2" 0 0 0 0 0 0 0 0 0 0 0 0 0 0 0 0 0 0.283329168051641 0 0 0 0 0 1.41305242854853 0 0 0 0 0 0 TRUE 0 0 0.0472215280086069 0 0.235508738091421 0.949872849314113
"127253" "TRINITY_DN208036_c6_g1" 3.43882511317562 1.11103131238874 3.02538322147792 3.08355378708985 3.78931192564509 2.56754544764375 1.49620666592348 0.601221085584946 0.471967787661516 1.69331967881157 0.298658315564515 2.65328936215566 3.82262818709491 1.55139296802745 3.48181557361786 2.57264717828792 3.63401235640212 2.50258520244744 0 3.04019107183829 0.624802765252947 1.64108355271207 0.574343753920013 2.56584085376054 0 1.29160355803056 0.225274929869569 0 0 1.70354371973382 TRUE 2.83594180123683 1.20244381595028 2.92751357764628 0.536737034605658 1.40771033291398 0.489085803872092
"127254" "TRINITY_DN208036_c6_g2" 0 0.61541629726287 0 0 1.05727696507325 0 0 0 0.0551956542421246 0 0 0 0 2.69532574408157 2.24823120674876 3.04159344865918 0 0.16478627814334 0.146655222119465 0 0 0 0 0 0 0 0 0 0 0 TRUE 0.278782210389353 0.00919927570702077 1.35832277960548 0 0.0244425370199109 0.94249819928533
"127255" "TRINITY_DN208036_c7_g1" 0 2.45549162062847 0 1.61964776693088 0 0 3.68806843065787 0.228972569760161 0 0 0 0 0.0579700686373299 0 0 0.241230035515445 0 0 0 0 0 0 0 0 0 0 0 0 0 0 TRUE 0.679189897926557 0.652840166736338 0.0498666840254626 0 0 0.741343749035787
"127256" "TRINITY_DN208036_c7_g2" 0 1.15574923267794 0 0 0 0.263034405833794 0 1.4905701304462 0 0.00719550140420377 0 0 0 0 0.902266569083071 0 0 0 0 0 0 0 0 0 0 0 0 0 0 0 TRUE 0.236463939751956 0.249627605308401 0.150377761513845 0 0 0.612581207927825
"127257" "TRINITY_DN208036_c8_g1" 1.41845983758099 5.5274144488216 2.33542608663634 3.25111310917129 2.92561971200294 0 0 2.74717253703546 0.543000877402426 4.33098856304375 0 1.0036022366802 0 4.94673086014031 3.93026424523502 6.27924841101737 0 0.879705766282288 0 1.61917821605907 1.9137989649507 3.52619404017692 0 1.39231742277876 0 2.00504061670053 0 1.04753838876336 0 0.12300395405482 TRUE 2.57633886570219 1.43746070236031 2.67265821377917 0.529263826586452 1.40858144066091 0.443284142672496
"127258" "TRINITY_DN208036_c8_g2" 0 0 0 0 0 0 0 0 0 0 0 0 0 0.986228880227399 0.742437445376266 0 0 0 0 0 0 0 0 0 0 0 0 0 1.05588975819628 0 TRUE 0 0 0.288111054267278 0.175981626366047 0 0.847297054590978
"127259" "TRINITY_DN208037_c0_g1" 0 0 0 0 0 0 0 0 0 0 0 0 0 0 0 0 0 0 0 0 0 0 0 0 0 1.3311319222172 0 0 0 1.11569915343159 TRUE 0 0 0 0.407805179274798 0 1
"127260" "TRINITY_DN208037_c1_g1" 4.82578562746479 1.67626740826589 0 2.7583031771319 0 2.03033607837096 0 0.00432160595009347 0 0 0.298658315564515 0.725959234509188 2.86987140617771 0 0 0 0 0 0 1.1551015581257 0 0 0.158337027167101 0 0 0.814755482809874 0 0 1.14012422390907 1.11835972595306 TRUE 1.88178204853892 0.171489859337299 0.478311901029619 0.512206572112 0.218906430882134 0.816541617501182
"127261" "TRINITY_DN208037_c3_g1" 0 0 0 0 0 0 0 0 0 0 0 0 0 0 1.15315678806142 0 0 0.0731347046302154 0 0 0 0 0 0 0 0 0 0 0 0 TRUE 0 0 0.204381915448606 0 0 1
"127262" "TRINITY_DN208037_c4_g1" 0 0 0 0 0 0 0 0 0 0 0 0 0 0 0 0 0 0 0 1.67355642399014 1.0820212693455 0 0 0 0.861558419572029 0.443606651475615 0 0 0 0 TRUE 0 0 0 0.217527511841274 0.459262948889274 0.881588797677146
"127263" "TRINITY_DN208038_c5_g1" 0 0 0 0 0 0 0 0 0 1.23204671335011 0 0 0 0 0 0 0 0 0 0 0 0 0 0.178873958169795 0 0 0 0 0 0 TRUE 0 0.205341118891685 0 0 0.0298123263616325 0.963703900949622
"127264" "TRINITY_DN208038_c6_g1" 0 0 0 0 0 0 0.126972856257766 0 0 0 0 0 0 0 0 0 0 0 0 0 0 0 0 0 0 0.212880566344385 0 0 0 0 TRUE 0 0.0211621427096276 0 0.0354800943907308 0 0.850887215260931
"127265" "TRINITY_DN208038_c6_g10" 0 0 0 0.0257375614136083 0 0 0 0 0 0 0 0 0 0 0 0 0 0 0 0 0 0 0 1.20726817311203 0 0 0 0 0 0 TRUE 0.00428959356893471 0 0 0 0.201211362185338 0.994670289090107
"127266" "TRINITY_DN208038_c6_g2" 0 0.0440443327060212 0 0 0 0 0 0 0 0 0 0 0 0 0 0 0 0 0 0 0 0 0 0 0 0 0 0 0 0.312665173558394 TRUE 0.0073407221176702 0 0 0.0521108622597324 0 0.964783147892073
"127267" "TRINITY_DN208038_c7_g1" 0 0 0 0 0 3.36793014143188 0 0 0 0 0 3.43309298396625 0 0 0 0 0 5.19302260888382 0 0 0 0 0 3.2790254919511 0 0 0 0 0 3.35078010073486 TRUE 0.561321690238647 0.572182163994375 0.865503768147303 0.558463350122476 0.546504248658516 0.353419495271036
"127268" "TRINITY_DN208038_c8_g1" 0 0 0 0 0 0 0 0 0 0 0 0 2.32279345233062 0 0 0 0 1.03773362744651 1 0.947105051567875 0 0.568518597792544 1.93659082982394 0 0 0.534061602421118 0 0 0 0 TRUE 0 0 0.560087846629522 0.0890102670701864 0.742035746530726 0.781311710138472
"127269" "TRINITY_DN208039_c0_g1" 2.37155886261196 3.53729606709084 2.80838505065609 2.7945198406243 3.23542072263744 3.06177619758669 4.42048240210809 4.49134004687872 6.0793567756305 4.30480305578542 4.141023991221 4.18808437056115 3.00468115611791 3.32149522144083 2.96827511023871 2.65603866273212 3.45246365164355 2.6165929509786 5.32268531103198 5.00688144778126 4.69688409085545 4.85414529657655 4.86675964683325 5.05632340364753 5.98221784631558 5.3077927961299 5.34081147912207 4.57070578853707 4.69465736554709 5.19420527512194 TRUE 2.96815945686789 4.60418177369748 3.00325779219195 5.18173175846228 4.967279866121 0.250111757353356
"127270" "TRINITY_DN208040_c1_g1" 0 0 0 0 0 0 0 0 0 0 0 0 0 0 0 0 0 0 0 0 0 0 0 0 0 0.589763486984977 0 0 0 0.0257375614136083 TRUE 0 0 0 0.102583508066431 0 1
"127271" "TRINITY_DN208040_c2_g1" 0 0 0 0 0 0 0 0 0.100304905795685 0 0 0 0 0 0 0 0 0 0 0 1.60928217991657 0.740711733399101 0.144046369616707 0 0 0 0 0 1.70619898742978 0 TRUE 0 0.0167174842992809 0 0.284366497904963 0.415673380488729 0.818917931519789
"127272" "TRINITY_DN208040_c3_g2" 0 0 0 0 0 0 1.63226821549951 0 0 0 0 0 0 0 0 0 0 0 0 0 0 0 0 0 2.72922645499115 2.55655203625122 0 2.64524051264527 2.07450543636363 3.49275049408254 TRUE 0 0.272044702583252 0 2.24971248905563 0 0.969768947820367
"127273" "TRINITY_DN208040_c4_g1" 0 0 0 0 0 0 0 0 0 0 0 0 0 1.03068920407114 0.504874589398464 1.05380644369579 0 0 0 0 0 0 0 1.1788739581698 0 1.59072177000984 0 0 0 0 TRUE 0 0 0.431561706194233 0.26512029500164 0.196478993028299 0.732599486119496
"127274" "TRINITY_DN208041_c1_g1" 0 0 0 4.00459127697631 0 0 0 0 0 1.23450132056221 0 0 0 0 0 5.04146203372573 0 0.784085142734757 0 0 0 2.20069266615472 0 0 0 0 0 1.34766565630097 0 0 TRUE 0.667431879496052 0.205750220093702 0.970924529410082 0.224610942716828 0.366782111025786 0.622891607697299
"127275" "TRINITY_DN208041_c2_g1" 0 0 0.507921464957328 0 0 0 0 0 0 0 0 0 0 0 1.08678376614207 0 0 0 0 0 0 0 0 0 0 0 0 0 0 0 TRUE 0.084653577492888 0 0.181130627690344 0 0 0.88315949299639
"127276" "TRINITY_DN208041_c3_g1" 0 0.967168607532628 0 0.7311832415722 0 1.04334450487717 0 0.682573297347578 0 0 0 0 4.66397075204048 0.128293401009818 1.36960607003184 1.49364733397521 2.38956681176273 1.86552295913996 0 0 0 0 0 0 0 0 0 0 0 0 TRUE 0.456949392330333 0.113762216224596 1.98510122132667 0 0 0.928125628755909
"127277" "TRINITY_DN208041_c3_g2" 0.037030730944967 2.605257262939 0.36513259345253 1.09491164702547 1.19219416528335 1.33571191032046 0 0 0 0 0 0 0 0 0 0 0 0 0 0 0 0 0 0 0 0 0 0 0 0 TRUE 1.10503971832763 0 0 0 0 1
"127278" "TRINITY_DN208041_c3_g3" 0 0 0 1.74588268890226 0 0.672651629328385 0 0 0 0 0 0 0 0 0 0 0 0 0 0 0 0 0 0 0 0 0 0 0 0 TRUE 0.403089053038441 0 0 0 0 1
"127279" "TRINITY_DN208041_c4_g1" 0 0 0 0 0 0 3.29997725063205 0.908428650168787 4.61382629093404 4.59890111367609 3.37030379942634 4.44281082813601 0.456280481510725 0 0 0 0 0 5.48642477538126 5.9915218460757 4.030071177362 6.17422662975546 4.49095514002218 4.62690633069132 0.207892851641333 0 3.23358133219589 2.13651953255056 2.47974793436622 0 TRUE 0 3.53904132216222 0.0760467469184542 1.34295694179234 5.13335098321465 0.758537599168402
"127280" "TRINITY_DN208042_c17_g1" 0 0.997834332781886 0.596458139558986 0.309176187478515 0 0 0 0 0 0 0 0 0 0 0.292781749227846 0 0 0 0 0 0 0 0.854394677753101 0 0 0 0 0 0 0 TRUE 0.317244776636564 0 0.048796958204641 0 0.14239911295885 0.849330796561447
"127281" "TRINITY_DN208042_c19_g1" 0 0 0 0 0 0 0 0 0 0 0 0 0 0 0 0 0 0 0 0 0 0 0 0 0 0.726831217032493 0 1.13158948432814 0.259423152281415 0 TRUE 0 0 0 0.352973975607007 0 1
"127282" "TRINITY_DN208042_c4_g1" 0 0 0 0 0 0 0 0 0 0 0 0 0 0 0 0 0 0 1.41792000781197 0 0 0 0 0 1.39889757120247 0 0 0 0 0 TRUE 0 0 0 0.233149595200412 0.236320001301994 0.753353933315118
"127283" "TRINITY_DN208042_c5_g1" 0 0 0 0.372952097911829 0 0 0 0 0 0 0 0.31150311546827 0 0 0 2.10634831950515 0 0 0 0 0 0.641546029087524 0 0 0 0.0285691521967709 0 0 0 0 TRUE 0.0621586829853049 0.0519171859113783 0.351058053250858 0.00476152536612849 0.106924338181254 0.839227636032365
"127284" "TRINITY_DN208042_c6_g1" 0 0 0 0 0 0 0 0.755314904045098 0 1.2424500736777 1.95456857075299 0 0.991317756900199 0 0 0 0.787432464516868 0 0 0 0 0 0.701327257412941 0 0.153156788061421 0.830255324167683 1.56803210477128 0 1.27262045466299 1.7583031771319 TRUE 0 0.658722258079299 0.296458370236178 0.930394641465879 0.11688787623549 0.711931782285989
"127285" "TRINITY_DN208042_c7_g1" 0 0 0 0 0 0 0 0 0 0 0 0 0 0 0 2.22681676504987 0.455228571117139 0.882056070968626 0 0 0.556797246592743 0.526068811667588 1.59884157813329 0.936590829823938 0 1.01863417413905 1.13684760419288 0 0 1.35727047567956 TRUE 0 0 0.594016901189272 0.585458709001915 0.603049744369592 0.511037181756801
"127286" "TRINITY_DN208042_c8_g1" 0 0 0 0 0 0 0.265436896049098 0 0 0 0 0.0257375614136083 0 0 0 0 0 0.100304905795685 0.0827025893302493 0 0 0 0 0 1.32826202860941 1.82415684372883 2.43269221678717 2.45364926604329 1.26363540356833 1.05866283937856 TRUE 0 0.0485290762437844 0.0167174842992809 1.72684309968593 0.0137837648883749 0.988558554415596
"127287" "TRINITY_DN208042_c9_g1" 7.00738614346945 6.51126244944009 7.04371633067944 5.84807204496495 5.6649094418288 5.24252629181655 6.39003134534141 6.1768014636942 5.69849632031307 6.04627277101039 6.35189329822511 5.64319239737196 6.20431681626667 6.94863588661709 6.67008968093448 5.86475568004852 6.07694383091082 5.04220656012069 5.02542751872959 4.7084079834836 5.241420734502 4.11752882398867 4.74006405884686 4.21225804420274 5.3193289038394 4.65866850185465 4.8694766339654 4.32689682663604 4.94049566625235 4.46975576326468 TRUE 6.21964545036655 6.05111459932602 6.13449140914971 4.76410371596876 4.67418452729224 0.130822873092294
"127288" "TRINITY_DN208043_c1_g1" 0 0.539034702970754 0 0 0 0 0 0 0 0 0 1.28095631383106 0.286881147788162 0 0 1.95084163754915 0 0 0 0 0 0 0 0 0 0 0 0 0 0 TRUE 0.0898391171617924 0.213492718971843 0.372953797556218 0 0 0.796669293809838
"127289" "TRINITY_DN208043_c1_g2" 0 0 0 0 0 0 0 0 0 0 0 0 2.09220743809709 0 0 1.15639661659767 0.72159139877538 0 0 0.32883646422954 0 0 0 0 0 0 0 0 0 0 TRUE 0 0 0.661699242245022 0 0.05480607737159 0.979293433529694
"127290" "TRINITY_DN208043_c1_g5" 0 0 0 0 0 0 0 0 0 0 0 0 1.04684025420297 0 0 0.770617646656203 0 0 0 0 0 0 0 0 0 0 0 0 0 0 TRUE 0 0 0.302909650143196 0 0 1
"127291" "TRINITY_DN208043_c1_g6" 0 0 0 0 0.0524158941511385 0 0 0.584000383285773 0 0 0 0 0 0 0 0 0 0 0 1.30917618747851 0 0 0 0 0 0 0 0 0 0 TRUE 0.00873598235852309 0.0973333972142954 0 0 0.218196031246419 0.878470086088517
"127292" "TRINITY_DN208044_c4_g3" 0 0 0 0 0 0 0 0 0 0 0 0 0 0 1.18396283484259 0 0 0 0 0 0 0 0 0 0 0 0 0 0.692427198089708 0 TRUE 0 0 0.197327139140432 0.115404533014951 0 0.85379034338908
"127293" "TRINITY_DN208045_c0_g1" 0 0 1.66902676550963 0 0 0 0 0 0 0 0 0 0.158337027167101 0 1.10902617649837 0 0 0 0 0 0 0.963474123974886 0 0 0 0 0 0 0 0 TRUE 0.278171127584938 0 0.211227200610911 0 0.160579020662481 0.665847580497132
"127294" "TRINITY_DN208045_c1_g1" 0 0 0 0 0 0 0 2.14567745519564 1.35275852504064 0.953823953941167 0 1.31961793420016 0 0 0 0 0 0.979659551715824 0 0 0.801572569463598 0.0772429989324604 0 0.59741198755465 0 0 0.393965275660243 0.331131922217202 0 0 TRUE 0 0.9619796447296 0.163276591952637 0.120849532979574 0.246037925991785 0.862220564169781
"127295" "TRINITY_DN208045_c1_g2" 0 0 0 0 0 0 0 0 0 0 0 0 0 0 0 0 0 0 0.187767747046025 0 0 0 0 0.655351828612554 0 0 0 0 0 0 TRUE 0 0 0 0 0.14051992927643 1
"127296" "TRINITY_DN208045_c3_g1" 3.06677807433902 2.41142624572647 2.44652092029318 3.52732060787705 2.72944400683366 3.81290889856175 3.41278152533848 1.78492270156286 1.28154989336664 1.79160572470455 0.650764559116902 2.28006548636163 3.31672502157875 1.52356195605701 3.59490679026094 3.41440618208775 0.882838655767251 3.67559013963243 1.94373382963453 1.55237707109487 1.11769504266975 0.61541629726287 0 1.46571331959596 1.03421571533791 0 0.369606070031838 0.899175630480513 0 1.60880924267552 TRUE 2.99906645893852 1.86694831507518 2.73467145756402 0.651967776420965 1.11582259337633 0.469050600441607
"127297" "TRINITY_DN208045_c4_g1" 3.63191913414743 4.92157914597603 0 0 0 5.47735352663456 0 3.70143816144043 3.65156838492559 0 0 0 0 4.83395266116246 0 0 0 0 0 4.23404139971217 3.92580957777157 0 0 0 0 1.54101915313356 1.42277121932047 0 0 0 TRUE 2.33847530112634 1.225501091061 0.80565877686041 0.493965062075672 1.35997516291396 0.584654572678214
"127298" "TRINITY_DN208046_c0_g1" 0 0 0 0 0 0 0 0 1.34255474547732 0 0 0 0.792438930064638 0 0 0 0.0482361856528476 0 0 0 0 0 0 0 0 0 0 0.00288250853312137 0.369606070031838 0 TRUE 0 0.22375912424622 0.140112519286248 0.0620814297608265 0 0.774094185289419
"127299" "TRINITY_DN208046_c1_g1" 2.16832111573972 2.23817541857738 1.90842865016879 1.25701061820602 1.59931779369823 1.45838200415601 2.96180851473748 2.82964663487904 3.40012801480873 3.41508258279445 2.53704751940466 3.4218292048953 4.12821090236557 4.3019533951261 2.96347412397489 4.72585019962716 2.68459435073562 4.1402878597104 5.12043488962733 5.53294028837287 7.72018268374125 5.57963272994248 4.95158779481475 6.84121837392389 5.64843668087775 6.03238741365732 5.88830489520849 5.10731124662749 5.50646230668161 6.04880289721437 TRUE 1.77160593342436 3.09425707858661 3.82406180525662 5.7052842400445 5.9576661267371 0.395937572235351
"127300" "TRINITY_DN208047_c2_g1" 0 0 0 0 0 0 0 0 0 0 0 0 0 0 0 0 0 0 0 0 0 0 0 0 0 0 0.285698125958125 1.29160355803056 0 0.18269229751619 TRUE 0 0 0 0.293332330250813 0 1
"127301" "TRINITY_DN208047_c5_g1" 0 0 0 0 0 0 2.120020095616 0 1.78534129870518 2.81659970653491 0.799087306074004 0.0143552929770701 0 0 0 0 0 0 5.19420527512194 2.05415387176271 3.31875066934634 4.53847608419431 2.75595576955096 2.29983076182237 1.90342396588874 1.36625226369956 0 3.30129498100914 1.63598650374562 1.61823865559545 TRUE 0 1.25590061665119 0 1.63753272832309 3.36022873863311 0.784729435848518
"127302" "TRINITY_DN208047_c5_g2" 0 0 0 0 0 0 1.00863030514344 0 0 0.228972569760161 0 0.0690146779151805 0 0 0 0 0 0 1.08474462086847 3.04875931191986 4.29858500602712 0.387362540835996 2.81516551408758 3.32869287676579 0 0 0 0 0 0 TRUE 0 0.217769592136464 0 0 2.49388497841747 0.978169643546005
"127303" "TRINITY_DN208047_c5_g3" 0 0 0 0 0 0 0 0 0 0 0 0 0 0 0 0 0 0 0.325386414659773 0 0.944858445807539 0 0 0 0 0 0 0 0 0 TRUE 0 0 0 0 0.211707476744552 1
"127304" "TRINITY_DN208048_c2_g1" 0 0 0 0 0 0 1.62573806190865 0 0.32883646422954 0 0 0 2.05380644369579 3.17216745005327 1.1407786557828 1.21661006874244 3.73768676140986 1.06004738366994 0 0.981852653289741 0 1.8631455429894 1.87184364850932 2.16349873228288 4.83859886337056 2.85579041627482 5.12503111209151 3.85529209322718 3.67287788119757 4.10818988000466 TRUE 0 0.325762421023031 2.06351612722568 4.07596337436105 1.14672342951189 0.783118636442918
"127305" "TRINITY_DN208048_c3_g1" 0 0 2.08133962745194 2.45180455572049 3.76871365703049 3.44161626940656 0.12300395405482 0 1.99530360533524 0 0 1.62947319678695 0 0 1.88362081628567 0 0 3.34922371893827 0 0 0 0 0 0 0 0 0 0 0 2.48413813120167 TRUE 1.95724568493491 0.624630126029502 0.872140755870657 0.414023021866945 0 0.755933309947411
"127306" "TRINITY_DN208049_c2_g1" 0 0 0 0.149259365499623 0 0 0 0 0 0 0 0 0 0 0.422233000683048 0.463622456851893 0 0.196607044094818 0 0 0 0 0 0 0 0 0 0.612588406698718 0 0 TRUE 0.0248765609166038 0 0.180410416938293 0.10209806778312 0 0.824047537200758
"127307" "TRINITY_DN208049_c3_g1" 0 1.41629930547988 2.23112515787905 0 0 0 0 0 4.51872396105442 0 0 0 0 0 2.18808437056115 0 0 0 0 0 0 0 0 0 0 0 2.23143240844797 0 0 0 TRUE 0.607904077226488 0.753120660175737 0.364680728426859 0.371905401407994 0 0.553693625020322
"127308" "TRINITY_DN208050_c14_g1" 0 0.763836458890951 0 0 0 1.79618241072 0 0 0 0 0 0 0 0 0 0 0 0 0 0.698662999885884 0 0 0 0 0 0.248534836138679 0 0 0 0 TRUE 0.426669811601826 0 0 0.0414224726897798 0.116443833314314 0.907500893131258
"127309" "TRINITY_DN208051_c0_g1" 0 0 0 2.96827511023871 1.65626753479429 1.10165007609443 0.82130203988953 0.799916202989014 0.108357178090419 0 0.236339539168374 0 1.16607267594671 0 0 2.08099868569426 0 2.2871767517316 0 0 0 0 0 0 0 0 0 0 0 0 TRUE 0.954365453521239 0.327652493356223 0.922374685562094 0 0 0.672550181299469
"127310" "TRINITY_DN208051_c1_g1" 1.90110824301451 3.9976537136842 0.710172748279662 4.65202751295585 3.84237548820629 3.49850618918868 2.31150311546827 2.45048545986112 3.3382817784652 3.66174959981071 2.73682131744816 3.11902410314227 2.90842865016879 2.76998326260455 1.39725534559443 3.64754476970897 4.60324058574551 3.47612241988015 1.72508672463023 0.682573297347578 1.20914139783859 1.32135090142462 2.19250981894195 0 1.92295896423617 0.544979883255804 1.94335876267781 2.31932890383941 1.02786177535451 2.11236652307256 TRUE 3.1003073158882 2.93631089569929 3.13376250561706 1.64514246873938 1.18844369003049 0.292367852185823
"127311" "TRINITY_DN208051_c2_g1" 0 0 0 0.745882688902259 0 1.05172011644733 0 0 0 0.535057594894842 0 0.325386414659773 0 0 0.352758525040637 0.761285273361619 0 0.486456955768731 0 0 0 0 0 0 0 0.74416109557041 0 0 0 0.102993993323326 TRUE 0.299600467558264 0.143407334925769 0.266750125695164 0.141192514815623 0 0.539928976137751
"127312" "TRINITY_DN208051_c2_g2" 0 3.79597469420667 0 4.61093624041816 4.52769593503718 5.15995204473292 3.10282607211719 1.33571191032046 2.77589336028377 2.55090066464752 1.47248777146274 2.56486589508793 3.8319785504885 3.20711196120771 2.17376706773671 4.41278152533848 3.78377093277144 5.09322211053902 1.54101915313356 0.197865391353738 1.4662355621504 0 3.19014073136449 0.875780063068488 0.820485342986379 0.451013242943973 1.41196851036013 0.272620454662992 0 2.39835037034596 TRUE 3.01575981906582 2.30044761231994 3.75043869134698 0.892406320216574 1.21184015017845 0.505360938248286
"127313" "TRINITY_DN208052_c0_g1" 0 0 0 0 0 0 0 0 0.205392512989685 0 0 0 1.87223777364246 1.07382023329167 0 0 0 0.785759774427011 0 0.241230035515445 0 0 0 0 0.0157829972409275 0 0 0 0 0 TRUE 0 0.0342320854982808 0.621969630226857 0.00263049954015458 0.0402050059192409 0.969022767667303
"127314" "TRINITY_DN208052_c1_g1" 0 0 0 1.96051171011902 0 0.467801156488407 0.297484915710575 0 0 0 0 1.91532967601301 0 0 0 0 0 1.27619886503224 0 0 0 2.55163905673439 0 3.45246365164355 0 0 0.835924074254375 0 0 0 TRUE 0.404718811101239 0.368802431953931 0.212699810838707 0.139320679042396 1.00068378472966 0.718806842353215
"127315" "TRINITY_DN208052_c2_g1" 0 0 0 0 0 0 1.24123003551545 1.44572670334998 0 0 1.06281249240502 0 0 2.11736258615466 4.23985625819448 0 0 2.9780125349367 0 0 0 0 0 0 1.43295940727611 0 1.79535136516656 2.38156025476946 0 0.264236151043547 TRUE 0 0.624961538545075 1.55587189654764 0.979017863042612 0 0.742270008677001
"127316" "TRINITY_DN208052_c3_g2" 2.37100119154167 2.51045562166176 2.93922657772821 2.08576455377831 2.21256933885081 2.17759892932773 3.58062791045726 3.33471127958565 3.16864203555884 3.31397137105902 3.34525442674739 3.04788732939655 1.24914190328035 0.333423733725192 3.36904764345591 0.313826296390398 1.37517847958961 0 0.869476633965402 0 1.04124298223188 0 0.767231037023876 0 0 0 0 0 0 0 TRUE 2.38276936881475 3.29851572546745 1.10676967607358 0 0.446325108870193 0.701694301214772
"127317" "TRINITY_DN208052_c5_g1" 0 0 3.26333493599651 0 0 0 0 0 0 0 0 0 0 0 2.98604680222616 2.31440650755482 0 0 0 0 0 0 0.885183866320351 0 0 0 0.6959938131099 1.38294386956899 0 0 TRUE 0.543889155999418 0 0.883408884963497 0.346489613779815 0.147530644386725 0.706277174751065
"127318" "TRINITY_DN208052_c7_g1" 0 2.91685876469975 0 0 0 0 0 2.99530360533524 2.61847360308248 1.34539637539127 0 0.902266569083071 0 0 0 0 0 0 0 0.825378603892931 2.15898325116039 0.795766947782392 0 0.782408564927373 0 0 0 0 0 0 TRUE 0.486143127449959 1.31024002548201 0 0 0.76042289462718 0.762149301304821
"127319" "TRINITY_DN208052_c8_g1" 0 0 0 0 0 0 0 0 0 0.632268215499513 0 0 0 0 0.6915341649192 0 0 0 0.935082523318661 0 1.3138262963904 0 2.24397367191931 0 0.765534746362977 0 0.925999418556223 0 0 0 TRUE 0 0.105378035916585 0.1152556941532 0.281922360819867 0.748813748604728 0.832215924244824
"127320" "TRINITY_DN208053_c3_g1" 4.03395152579817 4.85194888143312 4.23633953916837 4.40040130426606 5.26513680347581 4.97640946394518 4.23871044363112 4.34141652447872 3.9608823446852 4.23350464001073 4.24176392916888 3.9994588878948 3.42613054426981 4.75952871268751 5.11860890325427 3.86205458322547 4.19085186621297 4.5496075684275 3.22434903720271 3.0536326982821 2.88068552526112 3.39396527566024 3.09524931701902 3.72071624252113 4.54683273899345 4.56833618213375 4.29968425813695 4.23143240844797 3.92229300983837 4.78466101665875 TRUE 4.62736458634779 4.16928946164491 4.31779702967959 4.39220660236821 3.22809968265772 0.129775033078633
"127321" "TRINITY_DN208053_c6_g1" 0 0 0 0.180147861158429 0 0 0 0 0 0 0 0 1.8949147479499 0 0 0 0 0 0 0 0 0 0 0 0 0 0 0 0 0 TRUE 0.0300246435264048 0 0.315819124658317 0 0 0.976232722164239
"127322" "TRINITY_DN208054_c2_g1" 0 0.117695042669755 0 0 0 0 0 0 0 0 0 0 0 0 0 0 1.0962618530584 0 0 0 0 0 0 0 0 0 0 0 0 0 TRUE 0.0196158404449591 0 0.182710308843067 0 0 0.973159915593751
"127323" "TRINITY_DN208054_c2_g3" 0 0 0 0 0 0 0.284514133244245 0 0 0 0 0 0 0 0 0 0 0 0 0 0 0 0 0.0143552929770701 0 0 0 0 0 0 TRUE 0 0.0474190222073742 0 0 0.00239254882951168 0.987386133675171
"127324" "TRINITY_DN208054_c4_g1" 0 0 0 0 0 0 0.828631581688019 0 0 0 0.565597175854225 0.454175893185802 0 1.1394694950388 0 0 0 0 0 0 0 0 0 0 0 0 0 0 0 0 TRUE 0 0.308067441788008 0.189911582506466 0 0 0.845884734358629
"127325" "TRINITY_DN208054_c5_g1" 0 2.8972404255748 0 0.640620928035698 2.36204901208824 2.39698145949187 2.09659920721425 2.28510625106125 0 0 2.17216745005327 2.64731450954714 0 0.949348164288563 1.0962618530584 0 2.35445216057956 0 1.73161772284062 2.40190347160796 1.8471951865894 0 1.97379492965261 0.291603558030565 0.372952097911829 1.20539251298968 0.60502015306241 0 0 0 TRUE 1.38281530419843 1.53353123631265 0.733343696321088 0.363894127327321 1.37435247812019 0.371645403318474
"127326" "TRINITY_DN208055_c2_g1" 0 0 0 0 0 0 0 0 0.259423152281415 0 0 0 0.2904244038653 0 0 0 0 0 0 0 2.0232553523003 0 0 1.76468585252213 0 0 0 0 0 0 TRUE 0 0.0432371920469025 0.0484040673108833 0 0.631323534137073 0.963710659272727
"127327" "TRINITY_DN208055_c6_g1" 0 0 0 0 0 0 0 0 0 0 0 0 0 0 0 0 0 0 0 0 0 0 1.03068920407114 0.0143552929770701 0 0 0 0 0 0 TRUE 0 0 0 0 0.174174082841368 1
"127328" "TRINITY_DN208055_c7_g1" 0 0 0 0 0 0 0 0 0 0 0 0 0 0 0 0 0 0 0 0 2.03597574366513 0 0 0 0 0 0.0607391578576785 0 0 0 TRUE 0 0 0 0.0101231929762798 0.339329290610855 0.992541763077646
"127329" "TRINITY_DN208055_c7_g2" 0 1.3533232911629 0 0 0 0.485426827170242 0 0 0 0 0 0 0.740711733399101 1.07382023329167 0 0 0.779049552837459 0 0 0 0 0.828631581688019 0 0.757876659747896 0 0 0.316145742293356 0 0 0 TRUE 0.306458353055523 0 0.432263586588038 0.0526909570488927 0.264418040239319 0.639359311256296
"127330" "TRINITY_DN208055_c7_g3" 0 0 0 0 0 0 0 0 0 0 0 0 0 0 0 0 0 0 0.173767067736706 2.12697285625777 0 0 0 1.64015815496328 0 0 0 0 0 0.0867837661420667 TRUE 0 0 0 0.0144639610236778 0.656816346492959 0.994494670732197
"127331" "TRINITY_DN208055_c8_g1" 3.61624005561848 0.293958979028694 1.39506279951758 0 0 0 0 0 3.8611613657534 0.499782120147312 0 1.03421571533791 0 4.34482849699744 1.45785691041377 0 4.09220743809709 0 0 4.24678809384436 0.264236151043547 3.0622944380428 1.16478627814334 2.49978212014731 0 0 0 0 2.48516918005091 0 TRUE 0.884210305694125 0.899193200206437 1.64914880758472 0.414194863341818 1.87298118020356 0.486547540161479
"127332" "TRINITY_DN208056_c1_g1" 0 0 0 0 0 0 0 0 0 0 0 0 1.1263121303287 0 0 0 0 0 0 0.070389327891398 0 0 0 0 0 0 0 0 0 0 TRUE 0 0 0.187718688388117 0 0.0117315546485663 0.984376149826502
"127333" "TRINITY_DN208056_c5_g1" 1.72290313856045 1.53156860881496 1.74459168654238 1.60596835884146 1.49978212014731 0.843983844048327 0.371837617330421 3.46871363587606 1.47664090866952 1.21598915414672 1.56022582239965 1.14925936549962 2.02609181434133 2.57167680997093 2.67106687196445 1.97306017280408 3.01471235152137 0.500802053057158 1.63459326844576 3.18348651445939 2.40735275114004 2.22620022869822 2.14339341869319 2.20163386116965 1.87223777364246 4.12068370880198 2.07450543636363 2.56071495447448 2.5392829085698 1.74459168654238 TRUE 1.49146629282582 1.54044441732033 2.12623501227655 2.48533607806579 2.29944334043438 0.249840984417192
"127334" "TRINITY_DN208057_c10_g1" 0.916094422938358 2.72726701073491 3.05380644369579 0 1.59598097896562 0.577247535593151 0 0 0 0 0 0 0 0 2.96587661419019 0 2.62316453565259 0 0 0 0 0 0 0 0 0 0 0 0 0 TRUE 1.47839939865464 0 0.931506858307131 0 0 0.842480513189668
"127335" "TRINITY_DN208057_c1_g1" 0.677169938818245 0 0 0.15704371014558 0 0 0 0 0 0 0 0 0.977463111239467 0 0 0 0 0 0 0 0 0 0 0 0 0 0 0 0 0 TRUE 0.139035608160638 0 0.162910518539911 0 0 0.786638073761678
"127336" "TRINITY_DN208057_c2_g1" 0 0 0 0 0 0 0 0 0 0 0 0 0 0 0 0 0 0 0 0 0 0 0 0 3.19707905294604 1.46205231879643 1.88518386632035 2.68054940871888 1.82944368136659 1.18776774704602 TRUE 0 0 0 2.04034601253239 0 1
"127337" "TRINITY_DN208057_c3_g1" 2.41278152533848 2.27381424458704 0 2.79327165449808 2.72421368675736 2.92941228790125 0 1.00144197417391 0 0.316145742293356 0.558757430373762 0 2.65306001710456 1.43242497680476 1.32250505751888 2.09389816258555 0.850399396770255 1.77104041443678 2.59407075685154 3.19045683457367 2.0799753767206 1.3928669162308 2.43855900692367 2.16607267594671 3.26017624257407 3.18523225423016 2.6631168673661 3.12134701687844 3.40925514668484 3.78816365703777 TRUE 2.1889155665137 0.312724191140171 1.6872213375368 3.23788186412856 2.31033359454116 0.498190872732705
"127338" "TRINITY_DN208057_c4_g1" 0 4.04605444879316 0 0 0 0 0 0 0 0 0 0 0 0 0 0.475084882948783 0 0 0 0 0 0 0 0 0 0 0 0 0 0 TRUE 0.674342408132194 0 0.0791808138247971 0 0 0.970645174888187
"127339" "TRINITY_DN208057_c5_g1" 0 0 0 0.283329168051641 1.89025211515707 0.133563525741106 0 0 0 0 0 0 0 0 0 0 0 0 0 0 0 0 0 0 0 0 0 0 0 0 TRUE 0.384524134824969 0 0 0 0 1
"127340" "TRINITY_DN208057_c6_g1" 8.14092177319186 6.76871365703049 7.04222845214034 6.63229730179987 7.93531830018119 6.9592717088428 3.58520292985943 3.45167270039518 4.15712457643527 3.49492756747912 3.48129894154757 4.00880955531959 4.90520646879571 3.7614980445501 3.67919857056692 2.87558349722025 3.88586716856163 3.4743062402884 1.7211538870083 0.58111017522555 0.468843942974637 1.37462220619121 0.913798964950696 1.78868571061353 1.99421764740599 1.93885033700606 0.15704371014558 2.11802742259079 2.03280614508324 1.75488750216347 TRUE 7.24645853219776 3.69650604517269 3.7636099983305 1.66597212739919 1.14136914782732 0.645776717236809
"127341" "TRINITY_DN208058_c0_g1" 0 0 0 0 0 0 0 0 0 0 0 0 0 0 0 0 0 0 0 0 0.451013242943973 0 0 0 0 0 0 0 0 0.946356571633634 TRUE 0 0 0 0.157726095272272 0.0751688738239955 0.88085536243347
"127342" "TRINITY_DN208058_c1_g1" 0 0 0 0 0 0.101650076094435 0 0 0 0 0 2.06763871687536 0 0 0 0 0 3.58880456701555 0 0 0 0 0 3.2282030092571 0 0 0 0 0 0 TRUE 0.0169416793490725 0.344606452812561 0.598134094502592 0 0.538033834876183 0.624004894844731
"127343" "TRINITY_DN208058_c6_g1" 0 0 0 0 0 0 0 0 0 0 0 0 0 0 0 0 0 0 0 0.18269229751619 0.983312871067121 0 0 0.861558419572029 0 0 0 0 0 0.238786859587116 TRUE 0 0 0 0.0397978099311861 0.337927264692557 0.970557414206136
"127344" "TRINITY_DN208059_c2_g1" 4.55194660859999 5.55262299200928 5.45995613965412 4.15655841719682 4.99905292058498 5.01613970265525 3.7619234928106 3.47767732756531 4.20890737771736 3.27649666564036 2.87715527462305 3.34056226902641 5.36845407828593 6.31342726581369 6.08091343766393 5.19412646086129 6.80027869568771 4.80740644596043 2.00036062868352 1.5786972376487 0 1.09153059312062 0 0 0 0 0 0 0 0 TRUE 4.95604613011674 3.49045373456385 5.76076773071216 0 0.778431409908806 0.599665717061944
"127345" "TRINITY_DN208059_c9_g1" 0 0 0 0 0 1.50131174924366 0 0 0 0 0 0 0 0 0 0 0 1.39780296186249 0 0 0 0 0 0 0 0 0 0 0 0 TRUE 0.250218624873943 0 0.232967160310415 0 0 0.767236391347986
"127346" "TRINITY_DN208060_c3_g1" 0 0 0 0 0 0 1.31556623031895 1.70265754339091 0.840765337323874 0 0.337996463515016 1.65992455840238 1.27679440478926 0 0 0 0 1.27679440478926 0 2.43189034828618 2.08542465625268 1.68974643849356 0.903809558578697 1.64293256935849 0.738983954700512 0.922197848396367 0.752748591407134 0 0 0.658097205351372 TRUE 0 0.976151688825188 0.425598134929753 0.512004599975897 1.45896726182827 0.672070362063391
"127347" "TRINITY_DN208060_c4_g1" 2.28983446517751 0 0 1.80570518483851 1.73898395470051 1.70265754339091 6.38679370574969 5.50436615061227 4.6406787642337 5.82255171172852 5.06910063192283 5.91334422228119 3.69777381955519 0 0 0 1.01578299724093 0 4.26716121802226 4.18760940922653 3.31614574229336 4.81685566236649 2.4512770620982 4.84969908364072 7.21406650561453 5.47667330803265 6.49805934662471 6.20738532094126 7.86034209697478 8.53264034488915 TRUE 1.25619685801791 5.5561391977547 0.785592802799352 6.96486115384618 3.98145802960793 0.584364044293064
"127348" "TRINITY_DN208060_c4_g2" 0 0 0 0 0 0 2.91073266190291 2.55753262765066 0 1.03562390973072 0 2.50766780429014 0 0 0 0 0 0 0 0 0.442545456105304 0 0 0 2.75232042845967 0.512985334813676 1.00575926928868 3.2190910582462 4.18657978959887 3.81229284487327 TRUE 0 1.50192616726241 0 2.58150478754673 0.0737575760175507 0.847406467065148
"127349" "TRINITY_DN208060_c5_g1" 0 0 0 0 0 0 0 5.33449676839042 0 6.44709976130161 0 0 0 4.02502879449152 0 0 0 0 0 5.56407325573694 0 6.45862807607339 0 0 0 2.64823532977363 0 0 0 0 TRUE 0 1.96359942161534 0.670838132415254 0.441372554962272 2.00378355530172 0.616249706604449
"127350" "TRINITY_DN208060_c7_g1" 0 0 0 0 0 0 3.01685284900734 1.08882003329859 0.205392512989685 0.204140716780225 1.30684550031428 1.41899946543127 1.88752527074159 0 0 0 0 0 1.71896433575954 1.8265993302731 0 0 0.252173413202027 0 3.05467485703742 1.43669488755288 0.318461465167583 0 0.253384235800074 3.49082681491283 TRUE 0 1.20684184630356 0.314587545123598 1.42567371007846 0.632956179872445 0.622216227305434
"127351" "TRINITY_DN208061_c2_g2" 3.76404885418628 4.38211385993393 2.65030502892003 2.68054940871888 3.08898959256785 2.78471335743699 0 2.56973411310658 1.57628025762136 1.5670586262992 0 2.01934608880481 0 2.26843439357638 0 2.74717253703546 0 0.186500557644495 2.15639661659767 2.19566256285592 0 1.51601514700366 0 0.348232419239271 0 2.48465374773357 0 0 0 0.399444564589458 TRUE 3.22512001696066 1.28873651430532 0.86701791470939 0.480683052053837 1.03605112428275 0.715321555008963
"127352" "TRINITY_DN208061_c2_g5" 4.34205688428348 3.33799646351502 2.82048534298638 0 1.8499992594661 2.5089356618644 2.39149278998072 1.80033047292464 3.50652577904312 1.45470232816369 2.23970353548848 1.32192809488736 0 0 0 0 0 0 2.04579241851409 0 0 1.90689059560852 2.00504061670053 1.08542465625268 0 0 0 0 0 0 TRUE 2.47657893535256 2.11911383341467 0 0 1.17385804784597 0.66758864069965
"127353" "TRINITY_DN208062_c1_g2" 0 0 0 0 1.21971063954878 0 0 0 0 0 0 0 0 0 0 0 0 0 0.018634174139051 0 0 0 0 0 0 0 0 0 0 0 TRUE 0.203285106591463 0 0 0 0.00310569568984183 0.99618061580861
"127354" "TRINITY_DN208062_c2_g1" 0 0 0 0 0 0 0 0 0 0 0 0 0 1.05658352836637 0 0 0 0 0.0482361856528476 1.00934717225925 0.352758525040637 0 0.935082523318661 0 0 0 0 0.24731993497982 0 0 TRUE 0 0 0.176097254727728 0.0412199891633033 0.3909040677119 0.861016255751017
"127355" "TRINITY_DN208063_c3_g1" 0 0 0 0 0 0 0 0 0 0 0 0 0 0 0 1.47144761637739 0.748461233004035 0.248534836138679 0 0 0 0 0.922197848396367 0 0 0 0 0.314986485468515 0 0 TRUE 0 0 0.411407280920018 0.0524977475780859 0.153699641399394 0.874699963673244
"127356" "TRINITY_DN208063_c4_g1" 0 0 0 0 0 1.0703893278914 0 0 0 0 0 0 0 0 0 0 0 0 0 0.241230035515445 0 0 0 0.757876659747896 0 0 0 0 0 0 TRUE 0.178398221315233 0 0 0 0.16651778254389 0.766648762924533
"127357" "TRINITY_DN208063_c4_g2" 0.64984535230601 0.874993638932967 3.41413553298445 1.12961273813047 1.28865386360517 0.416839741912829 0 0 0 0 0 0 1.30041662783687 0 0.312665173558394 1.09356017616234 0.11503324294624 1.07587486697513 0.339137384919585 0 0 0 0 0 0 0 0 0.674460651560259 0 0 TRUE 1.29568014464532 0 0.649591681246496 0.112410108593376 0.0565228974865976 0.842066599015736
"127358" "TRINITY_DN208063_c7_g1" 0 0 0 0.773152397014052 0 0 1.08338358771008 0.91226662806645 0 1.29454723389551 0.296310560708092 0 0.924479992359022 0 0 0 0 0 1.08065766334523 0.613531652917927 0 0.916858764699754 0.977463111239467 0 4.49178897512515 4.60502015306241 0 0 1.85996954822103 0 TRUE 0.128858732835675 0.597751335063357 0.154079998726504 1.82612977940143 0.598085198700396 0.797553371889778
"127359" "TRINITY_DN208064_c1_g1" 0 0 0 0 0 0 0 0 0 0 0 0 1.76765479823735 0 0 0.369606070031838 0.51500591643373 0.730313886293776 0 0 0 0 0 0 0 0 0 0 0 0 TRUE 0 0 0.563763445166115 0 0 1
"127360" "TRINITY_DN208064_c22_g1" 0 0 0 0 0 0.718087583960517 0 0 0 0 0 0 2.39862399671775 0 0 1.90804429022489 0 1.68167414179283 0 0 0 0 0 0 0 0 0 0 0 0 TRUE 0.119681263993419 0 0.998057071455911 0 0 0.970021437797431
"127361" "TRINITY_DN208064_c29_g1" 0 0 0 0 0 0 0 0 0 0 0 0 0.999278472082541 0 0 1.33856703700115 0.486456955768731 0 0 0 0 0 0 0 0 0 0 0 0 0 TRUE 0 0 0.470717077475404 0 0 1
"127362" "TRINITY_DN208064_c36_g1" 0 0 0 0 0 0 0 0 0 0 0 0 1.84639302085236 0 0.629473196786948 1.99276843076892 0.348232419239271 0.542010355536609 0 0 0 0 0 0 0 0 0 0 0 0 TRUE 0 0 0.893146237197352 0 0 1
"127363" "TRINITY_DN208064_c3_g1" 0 0 0 0 0 0 0 0 0 0 0 0 1.60122108558495 0 0 0 0 0.940354711533293 0 0 0 0 0 0 0 0 0 0 0 0 TRUE 0 0 0.423595966186373 0 0 1
"127364" "TRINITY_DN208064_c40_g1" 0 0 0 0 0 0 0 0 0 0 0 0 0.0867837661420667 0 0 0.01292617444427 0 0 0 0 0 0 0 0 0 0 0 0 0 0 TRUE 0 0 0.0166183234310561 0 0 1
"127365" "TRINITY_DN208064_c41_g1" 0 0 0 0 0 0 0 0 0 0 0 0 2.73617189360605 0 1.47040671081933 0.474046599319306 0 1.59598097896562 0 0 0 0 0 0 0 0 0 0 0 0 TRUE 0 0 1.04610103045172 0 0 1
"127366" "TRINITY_DN208064_c42_g1" 0 0 0 0 0.285698125958125 0.00863030514344006 0 0 0 0 0 0 1.27619886503224 0 0 0 0 0 0 0 0 0 0 0 0 0 0 0 0 0 TRUE 0.0490547385169275 0 0.212699810838707 0 0 0.942342757236716
"127367" "TRINITY_DN208064_c44_g1" 0 0 0 0 0 0.133563525741106 0 0 0 0 0.11503324294624 0 2.5687617827979 0 0 0.907659827853289 0 1.44413695658759 0 0 0 0 0 0 0 0 0 0 0 0 TRUE 0.0222605876235176 0.0191722071577067 0.820093094539798 0 0 0.987369484313097
"127368" "TRINITY_DN208064_c45_g1" 0 0 0 0 0 0 0 0 0 0 0 0 2.2060180040209 0 0 1.32308178950373 0 1.09693648250296 0 0 0 0 0 0 0 0 0 0 0 0 TRUE 0 0 0.771006046004598 0 0 1
"127369" "TRINITY_DN208064_c46_g1" 0 0 0 0 0 0.762986564880576 0 0 0 0 0 0 1.83834673652123 0 0 0.956800118051577 0 0 0 0 0 0 0 0 0 0 0 0 0 0 TRUE 0.127164427480096 0 0.465857809095468 0 0 0.93175791786822
"127370" "TRINITY_DN208064_c47_g1" 0 0 0 0 0 0 0 0 0 0 0 0 0.941106310946431 0 0 0.7311832415722 0 0.489542935642474 0 0 0 0 0 0 0 0 0 0 0 0 TRUE 0 0 0.360305414693518 0 0 1
"127371" "TRINITY_DN208064_c49_g1" 0 0 0 0 0 0 0 0 0 0 0 0 1.88205607096863 0 0 0 0 1.04684025420297 0 0 0 0 0 0 0 0 0 0 0 0 TRUE 0 0 0.4881493875286 0 0 1
"127372" "TRINITY_DN208064_c4_g1" 0 0 0 0 0 0 0 0 0 0 0 0 1.05172011644733 0 0 0 0 0.0100636833446975 0 0 0 0 0 0 0 0 0 0 0 0 TRUE 0 0 0.176963966632004 0 0 1
"127373" "TRINITY_DN208064_c50_g1" 0 0 0 0 0.34255474547732 0 0 0 0 0 0 0 1.74243744537627 0 0 0.361768359419153 0 0.444667066841908 0 0 0 0 0 0 0 0 0 0 0 0 TRUE 0.0570924575795534 0 0.424812145272888 0 0 0.966401350446985
"127374" "TRINITY_DN208064_c51_g1" 0 0 0 0 0 0 0 0 0 0 0 0 1.87223777364246 0 0 0.120351940365222 0 0.20163386116965 0 0 0 0 0 0 0 0 0 0 0 0 TRUE 0 0 0.365703929196222 0 0 1
"127375" "TRINITY_DN208064_c52_g1" 0 0 0 0 0 0 0 0 0 0 0 0 2.40599235967584 0 0 0.63876894441695 0 0 0 0 0 0 0 0 0 0 0 0 0 0 TRUE 0 0 0.507460217348798 0 0 1
"127376" "TRINITY_DN208064_c53_g1" 0 0 0 0 0 0 0 0 0 0 0 0 0.698662999885884 0 0 0 0 0.413594082409175 0 0 0 0 0 0 0 0 0 0 0 0 TRUE 0 0 0.18537618038251 0 0 1
"127377" "TRINITY_DN208064_c54_g1" 0 0 0 0 0 0 0 0 0 0 0 0 1.87970576628229 0 0 0 0 0.12300395405482 0 0 0 0 0 0 0 0 0 0 0 0 TRUE 0 0 0.333784953389518 0 0 1
"127378" "TRINITY_DN208064_c55_g1" 0 0 0 0 0 0 0 0 0 0 0 0 2.02750795682646 0 0 0 0 0.401630466584741 0 0 0 0 0 0 0 0 0 0 0 0 TRUE 0 0 0.404856403901867 0 0 1
"127379" "TRINITY_DN208064_c56_g1" 0 0 0 0 0 0 0 0 0 0 0 0 0.0313951962755343 0 0 0 0 0.309176187478515 0 0 0 0 0 0 0 0 0 0 0 0 TRUE 0 0 0.0567618972923415 0 0 1
"127380" "TRINITY_DN208064_c58_g1" 0 0 0 0.283329168051641 0 0 0 0 0 0 0 0 0.984042426097024 0 0 1.32308178950373 0 1.09693648250296 0 0 0 0 0 0 0 0 0 0 0 0 TRUE 0.0472215280086069 0 0.567343449683952 0 0 0.979191824619235
"127381" "TRINITY_DN208064_c62_g1" 0 0 0 0 0 0 0 0 0 0 0 0 2.03104224335857 0 0 0 0 1.30975827142464 0 0 0 0 0 0 0 0 0 0 0 0 TRUE 0 0 0.556800085797201 0 0 1
"127382" "TRINITY_DN208064_c63_g1" 0 0 0 0 0 0 0 0 0 0 0 0 1.39889757120247 0 0 0.907659827853289 0 0 0 0 0 0 0 0 0 0 0 0 0 0 TRUE 0 0 0.38442623317596 0 0 1
"127383" "TRINITY_DN208064_c68_g1" 0 0 0 0 0 0 0 0 0 0 0 0 1.98367769469807 0 0 1.64477921926295 0 0 0 0 0 0 0 0 0 0 0 0 0 0 TRUE 0 0 0.604742818993503 0 0 1
"127384" "TRINITY_DN208064_c6_g1" 0 0 0 0 0 0 0 0 0 0 0 0 2.0447438212244 0 0 1.29278174922785 1.73205207330029 0.738983954700512 0 0 0 0 0 0 0 0 0 0 0 0 TRUE 0 0 0.968093599742174 0 0 1
"127385" "TRINITY_DN208064_c70_g1" 0 0 0 0 0 0 0 0 0 0 0 0 1.03068920407114 0 0 1.27917410848905 0 0 0 0 0 0 0 0 0 0 0 0 0 0 TRUE 0 0 0.384977218760031 0 0 1
"127386" "TRINITY_DN208064_c7_g1" 0 0 0 0 0 0.149259365499623 0 0 0 0 0 0 2.41440618208775 0 0 2.14600345113892 0 1.11303366529989 0 0 0 0 0 0 0 0 0 0 0 0 TRUE 0.0248765609166038 0 0.945573883087761 0 0 0.993422893397983
"127387" "TRINITY_DN208064_c8_g1" 0 0 0 0 0 0 0 0 0 0 0 0 1.75189213840431 0 0 0 0 0.713695814843359 0 0 0 0 0 0 0 0 0 0 0 0 TRUE 0 0 0.410931325541278 0 0 1
"127388" "TRINITY_DN208065_c1_g1" 0 0 0 2.93979075490058 0 0 0 2.86492897228979 0 3.16735792773851 0 0 0 0 0 2.4051755086353 0 0 0 1.87263179113525 0 1.14274017211608 0 0 0 1.58496250072116 0 0.491596594410448 0 0 TRUE 0.489965125816763 1.00538115000472 0.40086258477255 0.346093182521934 0.502561993875222 0.567456857785153
"127389" "TRINITY_DN208065_c2_g1" 0.410341104614087 0 0 0 0 0 0 0 0 0 0 0 0.368489000645104 0.285698125958125 1.1940870521163 1.07176266930009 0.153156788061421 0.565597175854225 0.312665173558394 0.276198865032242 0 0 0 0 0 0.839959587489532 1.1243281350022 0.559736524432983 0 0 TRUE 0.0683901841023479 0 0.606465135322545 0.420670707820786 0.0981440064317727 0.757939548312779
"127390" "TRINITY_DN208065_c3_g1" 0.74416109557041 1.42653313811667 1.13815914522947 0.11503324294624 0 0 0.715454127115718 0.557777671394926 0 0 0.438292851579147 0.598365205323645 0.929033478645856 0.58880456701555 1.0765590951316 1.85957205681725 0 0.804879608254673 2.02538322147792 1.67626740826589 1.79118894150336 1.4931349223055 2.28332916805164 0.873419503434857 1.46414545669119 1.12101540096137 1.41845983758099 1.0894981508391 0.526068811667588 0.420078115979374 TRUE 0.570647770310466 0.384981642568906 0.876474800977488 1.00654429561993 1.69045386083986 0.58019432306977
"127391" "TRINITY_DN208065_c4_g1" 1.8949147479499 3.42787430679269 2.57434375392001 3.30582463948966 3.29057185085208 2.66652937792404 0 0 0 0 0 0 3.74081965089482 3.02750795682646 2.02502879449152 4.12788086060471 1.96827511023871 4.16309613843601 0.329984649758421 0 0 0 0 0 0 0 0 0 0 0 TRUE 2.86000977948806 0 3.17543475191537 0 0.0549974416264034 0.770503297276367
"127392" "TRINITY_DN208065_c5_g1" 0 0.488515008957812 0.618238655595455 0 0 0.843179890257174 0 1.32481060342048 0 0.335711910320462 0.91226662806645 0.587845009254278 1.96458346277686 0.748461233004035 0 0 0 0 1.93922657772821 0 0 0.608809242675524 1.66402765972015 0.408168370708106 2.41521782488884 2.18428029441938 0.64984535230601 0.91456452349394 0.509949146304311 0.196607044094818 TRUE 0.32498892580174 0.526772358510279 0.452174115963483 1.14507736425122 0.770038641805331 0.5471978342186
"127393" "TRINITY_DN208065_c6_g1" 1.52807116457874 1.68616432606136 0.0989584800881688 1.80694266457776 1.15574923267794 1.01863417413905 0 0 0.0257375614136083 0 0.784922701562861 0 0 1.19093085956261 0 0 1.29278174922785 1.13422093976063 0.668119124686432 0 0 1.14404636961671 0 0 0 0.922197848396367 0.00863030514344006 1.04054179386285 0.971589535530062 0.289244285156642 TRUE 1.21575334035384 0.135110043829412 0.602988924758516 0.538700628014893 0.302027582383856 0.675339740681451
"127394" "TRINITY_DN208065_c6_g2" 0.162210036314307 0.880489626687819 2.00288250853312 0 0.309176187478515 1.13881446890228 0 0 0 0.621993231666123 0 0 0.671746266863223 1.40490312214513 0.768925335563751 0.777367109450413 0 1.36569253719753 0 0 0 0 0 0 0 0.217851096811131 0.6915341649192 0 0 0 TRUE 0.748928804652674 0.103665538611021 0.831439061870008 0.151564210288389 0 0.698066100210156
"127395" "TRINITY_DN208066_c2_g1" 0 0 0 0 0 0 0 0 0.323081789503733 0 0.837539634379403 0 0 0 0 0 0 0 0 0 0 0 0 0 0 0 0 0 0 0 TRUE 0 0.193436903980523 0 0 0 1
"127396" "TRINITY_DN208066_c5_g6" 0 0 0 0 0 0 0 0 0 0 0 0 0 0 0 0.0313951962755343 0 0 0 0 0 0 0 0 0 0 0 0 0 0.0100636833446975 TRUE 0 0 0.00523253271258905 0.00167728055744958 0 0.919862872839085
"127397" "TRINITY_DN208066_c7_g1" 1.83471121580472 1.23450132056221 2.36232961017157 1.63969523339958 0 0 1.4838802538141 1.60833615034766 0 1.28392177230762 2.7415748474188 1.62667275260599 0 1.81188199621867 0 1.09761079662642 1.85159914323515 1.18966644665005 1.80776706176642 3.07193424509156 1.16735792773851 4.03377537255731 4.584541653291 2.23511432037636 0 0.308011314552178 0.778208576398088 0.714575238851626 3.53729606709084 0 TRUE 1.17853956332301 1.4573976294157 0.991793063788381 0.889681866148789 2.81674843013686 0.599057900029043
"127398" "TRINITY_DN208067_c2_g2" 0 0.523060061795249 3.44572670334998 2.74243744537627 1.11103131238874 4.18776774704603 0 0 0 0 0 0 0 1.86591881455221 0 3.87843108406856 2.387362540836 4.3762209144534 0 0 0 0 0 0 0 0 0 0 0 0 TRUE 2.00167054499271 0 2.08465555898503 0 0 0.759951885532678
"127399" "TRINITY_DN208067_c2_g3" 0.635986503745623 0 0 0 0 0 1.86354205117958 1.16414264884831 0.113700499164728 2.19849415363908 1.13422093976063 1.53007074222508 0 0 0 0 0 0 0 0 0 0 0 0 0 0 0 0 0 0 TRUE 0.105997750624271 1.3340285058029 0 0 0 0.980135778552859
"127400" "TRINITY_DN208068_c0_g1" 3.05900910004046 3.06367550316288 1.73811928878258 2.37684601401632 3.05189409233429 3.28821088881814 1.80982599609745 2.91628554634606 0.999278472082541 2.7593689192509 1.93508252331866 1.72683121703249 3.80725186873131 2.35191096110308 2.01899017538475 2.32077347694587 3.3621893179518 2.63343121035563 0 1.15769051358205 0 0 0 0 4.68571593599065 5.22168378101097 5.28810012386594 5.23100992204362 5.01086933318836 5.33159774117267 TRUE 2.76295914785911 2.02444544568802 2.74909116841207 5.12816280621204 0.192948418930342 0.623186486419346
"127401" "TRINITY_DN208068_c1_g1" 0 0.314986485468515 1.3790663992809 4.1470624295062 1 2.33999248424772 1.24061962931176 2.13619138628714 4.19479624487537 1.50080205305716 3.73020518004041 2.91015700383547 1.80776706176642 0 1.2424500736777 3.43362716708478 0 0.194087052116302 0 1.94934816428856 1.25338423580007 1.54300087740243 1.0703893278914 1.42974985080022 0 2.01113778318899 4.7283014934956 2.93111569975779 0 2.45890690685087 TRUE 1.53018463308389 2.61879524956789 1.11298855910753 2.02157698054887 1.20764540936378 0.439399129898275
"127402" "TRINITY_DN208069_c1_g1" 0 0 0 0 0 0 0 0 0 0 0 0 1.29454723389551 0 0 0.449957483628003 0 0 0 0.0565835283663675 0 0 1.05311133645956 0 0 0 0 0 0 0 TRUE 0 0 0.29075078625392 0 0.184949144137655 0.840972791062262
"127403" "TRINITY_DN208069_c2_g1" 0 0 0 0 1.02715405150373 0 2.54720302475693 0 3.49556725845794 0 0 0 0 0 0 0 2.50029217673417 0 0 0 0 0 0 0 0 2.41765001716069 0 0 0.680774425492461 0.018634174139051 TRUE 0.171192341917288 1.00712838053581 0.416715362789028 0.519509769465367 0 0.725105186296479
"127404" "TRINITY_DN208069_c3_g1" 0 0 0 0 0 0 2.77862912589557 0.486456955768731 0 0 0 0 0 0 0 0 0 0 1.45995613965412 2.1804661612239 0 0.606915941825205 0 0 0 0 0 0 0.0989584800881688 0.566571640626761 TRUE 0 0.544181013610716 0 0.110921686785822 0.707889707117204 0.768642383901736
"127405" "TRINITY_DN208070_c3_g1" 0 0 0 0 1.72552304552903 0 0 0 0.444667066841908 0 0 0 0 0 0 0 0 0 0 0 0 0 0 0 0 0 0 0 0 0 TRUE 0.287587174254838 0.0741111778069846 0 0 0 0.935575032162845
"127406" "TRINITY_DN208070_c4_g1" 1.00432160595009 0.791605724704552 0 0 0 0 0 0 0.763836458890951 0 0 0 0.626672752605993 1.20414071678023 0.6915341649192 1.13224779829844 0 1.05380644369579 0 0 0 0 0 0 0 0 0 0 0 0 TRUE 0.299321221775774 0.127306076481825 0.784733646049942 0 0 0.864085317226717
"127407" "TRINITY_DN208071_c2_g1" 1.38846509728315 0 1.60169651648096 3.37642931106992 1.34539637539127 3.09457389798005 1.43562859405209 3.99022879342601 2.66584752125555 0.491596594410448 0.725959234509188 0.0579700686373299 1.07313470463022 0 4.35712969060593 0.889862881365179 0.303342394487331 0 1.65397717863634 4.06160340939068 4.5272580438561 1.97599695761644 0.781569544815974 0 1.78324709737812 3.16864203555884 3.92637902519988 1.33856703700115 0.447843644362086 0 TRUE 1.80109353303423 1.56120513438177 1.10391161184811 1.77744647325001 2.16673418905259 0.279600517675385
"127408" "TRINITY_DN208071_c4_g1" 0 0 0 0 0 0 0 0.55581615506164 0 0 0 0 0 0 0 0 0 0 1.16864203555884 0 0 0 0 0 1.77399632511117 0 0.413594082409175 0 0 0 TRUE 0 0.0926360258436066 0 0.364598401253391 0.19477367259314 0.802927208780463
"127409" "TRINITY_DN208071_c4_g2" 0 0 0 0 0 0 0 0 0 0 0 0 0 0 0 0 0 0 0 0 0 0 0 0 3.05467485703742 2.45733162548501 4.49153246180432 2.88713530046191 2.48233202074738 3.23035674505615 TRUE 0 0 0 3.10056050176537 0 1
"127410" "TRINITY_DN208071_c4_g3" 0 0 0 0 0 0 0 0 0 0 0 0 0 0 0 0 0 0 0.880489626687819 0 0 0.0854246562526777 0 0 1.7982579326445 1.151858816727 1.13487805434311 0 0 0.295135249000818 TRUE 0 0 0 0.730021675452573 0.160985713823416 0.944869543180477
"127411" "TRINITY_DN208071_c7_g1" 0 0 2.38763825895263 1.01077983875324 0.981852653289741 0.552868871011303 0 0 0 0 0 0 2.21598915414672 0 1.9701173976055 0 0.645240512645265 0.32077347694587 0 0 0 0 0 0 0 0.715454127115718 0 0.16349873228288 0.0840642647884745 0 TRUE 0.822189937001152 0 0.858686756890559 0.160502854031179 0 0.713896603404361
"127412" "TRINITY_DN208072_c1_g1" 0 0 1.39999135066418 3.76224249669048 2.02112434003561 0 0 1.95680011805158 1.20163386116965 1.22032995487956 0 1.60407132366886 0 0 0 0 1.34879895961211 0 0 0 0 0 0 0.701327257412941 0 0 0 2.48902906385044 3.79202238753514 0 TRUE 1.19722636456504 0.997139209628274 0.224799826602018 1.04684190856426 0.11688787623549 0.501834220403097
"127413" "TRINITY_DN208072_c3_g1" 0 1.64846544302731 0.308011314552178 0.297484915710575 1.23327453899093 0.55581615506164 0 0.562669826102702 2.89627184880738 0.38404980679516 0.941106310946431 0 1.14469902515414 0 1.90033550864098 1.64339445347989 0.927517246198476 2.70531444108638 0 0 0 0 0 0 0 0 0 0 0 0 TRUE 0.673842061223773 0.797349632108611 1.38687677909331 0 0 0.734801296786043
"127414" "TRINITY_DN208073_c5_g1" 3.43001758672766 0 1.35388783628491 0.27500704749987 1.33456827566613 0 2.14437273429198 1.28036248997378 2.51146803927587 0 1.43988904761978 0 0 0 0.739848102699327 0 0 0 0 1.6999957436674 0 0 0 0 1.42007811597937 0.937344392150232 0 3.97847022823736 1.30392683648069 0 TRUE 1.06558012436309 1.2293487185269 0.123308017116555 1.27330326214128 0.283332623944566 0.469574616614119
"127415" "TRINITY_DN208073_c6_g1" 0 0 0 0 0 0 0.685267406516842 0 1.20414071678023 0 0 1.29631056070809 0 0 0 0 0 0 2.36597242759338 3.59741198755465 2.58904435676777 3.9297909977186 0 2.21132375704161 1.51146803927587 0.381837083906047 0 0 1.18396283484259 1.51045562166176 TRUE 0 0.53095311400086 0 0.764620596614379 2.44892392111267 0.867740510490563
"127416" "TRINITY_DN208073_c6_g2" 0 0 0 0 0 0 0 0 1.88322978903273 0 0 0.172487515510134 0 0 0 0 0 0 0 0 1.77568270173906 0 0 2.09558690799772 0 0 0 0 0 0 TRUE 0 0.342619550757144 0 0 0.645211601622797 0.867245276628858
"127417" "TRINITY_DN208073_c6_g3" 0 0 0 0 0 0 0 0 1.71413559385633 0 0 0 0 0 0 0 0 0 0 1.16928366111573 0.651683180632109 2.26483664846778 0.173767067736706 2.28924428515664 0 0 0 0 0 0 TRUE 0 0.285689265642722 0 0 1.09146914051816 0.934563137188859
"127418" "TRINITY_DN208073_c6_g4" 0 0 0 0 0 0 0 0 0 0 0 0.00863030514344006 0 0 0 0 0 0 0.743299527888257 2.28983446517751 2.04229412620617 2.45601757580779 0.265436896049098 0.847195186589395 0 0 0 0 0 0 TRUE 0 0.00143838419057334 0 0 1.4406796296197 0.999750398325728
"127419" "TRINITY_DN208073_c6_g5" 0 0 0 0 0 0 0 0 0 0 0 0 0 0 0 0 0 0 1.62339868237726 1.07176266930009 1.61353165291793 1.23817541857738 0 0.799916202989014 0 0 0 0 0 0 TRUE 0 0 0 0 1.05779743769361 1
"127420" "TRINITY_DN208073_c6_g6" 0 0 0 0 0 0 2.40053792958373 0.0648828515848544 0 2.29484127140614 0 0 0 0 0 0 0 0 0 0 0 0.00575926928868495 0 0 0 0 0 0 0.302172799740752 0.304511041809953 TRUE 0 0.793377008762454 0 0.101113973591784 0.000959878214780825 0.967835640975472
"127421" "TRINITY_DN208073_c7_g1" 0 1.85996954822103 0 0 0 0.144046369616707 0.423309237242387 0.270229907237998 0 0 0 0 0 0 0 0 0 0 0.282143228781498 0 0 0 0 0 0 0 0 0 0 0 TRUE 0.334002652972955 0.115589857413397 0 0 0.0470238714635831 0.878284103861484
"127422" "TRINITY_DN208074_c0_g1" 0 0 0 0 0.453122446595813 0 3.98859380548196 2.73898395470051 4.34759479527584 4.4140678627745 3.76733698899696 2.96143811806256 0 0 0 0 0 0 3.63517394667492 4.38003674428854 6.13041611795996 5.81572911688085 6.02290040211008 5.90385775041946 0 0 0.0593552776164212 0.244887059123534 0.561692721398309 0.0813396274519388 TRUE 0.0755204077659688 3.70300258754872 0 0.157879114265034 5.3146856797223 0.814833729274023
"127423" "TRINITY_DN208074_c1_g1" 0 0 0 0 0 0 0 0 0 0 0 0 0 0 0 0 0 0 0 0 0 0 0 0 0.153156788061421 5.34787821849582 6.13235063272649 5.04806176806926 4.17584392270271 5.67677515117339 TRUE 0 0 0 4.42234441353818 0 1
"127424" "TRINITY_DN208074_c1_g2" 0 0 0 0 0 0 0.825378603892931 1.95084163754915 0 1.51399597936701 1.43028527297778 1.24974871508357 0 0 0 0 0 0 0 0 3.17919253938802 0 0 0 5.7002732437242 5.57911979315649 5.89571462257409 4.18491500408245 4.10701824988212 5.5089356618644 TRUE 0 1.16170836814507 0 5.16266276254729 0.529865423231337 0.91808617620504
"127425" "TRINITY_DN208074_c1_g3" 1.11902410314227 0.523060061795249 3.63934794472206 0.962734090595803 0 0 0 0 0 0 0 0 0 0 0 0 0 0 0 0 0 0 0 0 0 0 0 0 0 0 TRUE 1.04069436670923 0 0 0 0 1
"127426" "TRINITY_DN208074_c1_g4" 0 0 0 0.337996463515016 1.1414327909293 0 2.48129894154757 0.0854246562526777 1.45628048151073 1.47612241988015 2.83207985267166 1.04823618565285 0 0 0 0 0 0 3.39066768555967 1.9297909977186 4.76096605773007 3.35839626195665 5.48854714275534 3.32797472500578 0 0 0 0 0 0 TRUE 0.246571542407385 1.56324042291927 0 0 3.70939047845435 0.878024976351318
"127427" "TRINITY_DN208074_c1_g5" 0 0 0 0 0 0 0 0 0 0.464668267003444 0 0.439357178474257 0 0 0 0 0 0 2.15801380658977 3.26153081524341 0 0.351628329102782 2.16124275834251 1.64800517981049 0 0 0 0 0 0 TRUE 0 0.150670907579617 0 0 1.59673681484816 0.976409558203563
"127428" "TRINITY_DN208074_c1_g6" 0 0 0 0 0 0 3.11119828131907 0 1.21350281998392 0.304511041809953 1.97232504155715 0.614474282837701 0 0 0 0 0 0 0.192825403552391 0.407080775450501 0.349365277594213 0 2.17024556472346 0 0 0 0 0 1.05102400302447 0 TRUE 0 1.20266857791797 0 0.175170667170744 0.519919503553428 0.855510864861977
"127429" "TRINITY_DN208075_c1_g2" 0 0 0 4.78382330585117 0 6.68657055922327 0 5.84204857171561 1.86433474078243 0 0 6.79464979793036 0 0 0 0 0 7.04971788436005 0.196607044094818 7.11308577279625 2.11736258615466 0 0 7.81733545718979 0 6.45368218587218 2.47170772546326 0 0 7.38099778200026 TRUE 1.91173231084574 2.41683885173807 1.17495298072667 2.71773128222262 2.87406514337259 0.284875688666035
"127430" "TRINITY_DN208076_c0_g2" 1.35614381022528 1.33514020631421 0 0 0.263034405833794 0 0 0 0 0 0 0 0.728573602559365 2.991136320059 1.9664304673063 0.989139007368233 0.361768359419153 1.94223297640072 0 0 0 0 0 0 0 0 0 0 0 0 TRUE 0.49238640372888 0 1.49654678885213 0 0 0.917746239643709
"127431" "TRINITY_DN208076_c1_g1" 0 0 0 0 0 0 0 0 0 0 0 0 0 0 0 0 0 0 0 0 0 0 0 0 0.220329954879556 0 1.12234140752612 0 0 1.56803210477128 TRUE 0 0 0 0.485117244529492 0 1
"127432" "TRINITY_DN208076_c2_g1" 3.83005245627156 2.62339868237726 3.43882511317562 4.2290495032379 3.94476476126964 3.75777001069659 4.31860607450373 4.04736388679267 4.1861835863061 4.25391365130161 3.76479199157246 3.21754093986252 3.65133876610593 2.04439411935845 2.84478735007906 2.23970353548848 2.76171078436334 3.65786862339084 3.74910514956946 3.68223617968256 2.45364926604329 3.24458266097051 2.99168056214312 3.26753579806873 3.61999982982136 3.40966247670709 3.04614178164472 1.53605290024021 2.55753262765066 2.83713591392318 TRUE 3.6373100878381 3.96473335505652 2.86663386313102 2.83442092166454 3.23146493607961 0.207397529478115
"127433" "TRINITY_DN208076_c2_g2" 0 0 0 0 0 0 0 0 0 0.796597754048306 0 0 0 0 0 0 0 0 0 0 0 1.90458043492132 0 0 0 0 0 1.20851725980554 0.102993993323326 0 TRUE 0 0.132766292341384 0 0.218585208854812 0.317430072486886 0.723284329644987
"127434" "TRINITY_DN208076_c2_g3" 0 0 0 0 0 0 0 0 0 0 0.0786098346963665 0 0 0 0 0 0 0 0 0 0 0 1.24488705912353 0.405992359675837 0 0 0 0 0 0 TRUE 0 0.0131016391160611 0 0 0.275146569799895 0.988095763718234
"127435" "TRINITY_DN208077_c1_g2" 0 0 0 0 0 0 0 0 1.1243281350022 0 0 0.455228571117139 0 0 0 0 0 0 0 0 0 0.521050736900963 0 0 0 0 0 0 0 0 TRUE 0 0.26325945101989 0 0 0.0868417894834939 0.917532125487745
"127436" "TRINITY_DN208077_c1_g3" 0 0 0.677169938818245 0 0 0 0 0 0 0 0 0 0 0 0 0 0 0 0 0.162210036314307 0 0 0 0 0 0 0 0 0 0 TRUE 0.112861656469708 0 0 0 0.0270350060523845 0.940114723418842
"127437" "TRINITY_DN208077_c2_g1" 0 0 0 0 0 0 0 0 1.58400038328577 0 0 0 0 0 0 0 0.646162657157894 0 0 0 0 0 0 0 0 0 0 0 0 0 TRUE 0 0.264000063880962 0.107693776192982 0 0 0.898017282070108
"127438" "TRINITY_DN208077_c2_g2" 0 0 0 0 0 0 0 0 1.0962618530584 0 0 0 0 0 0 0 0.401630466584741 0 0 0 0 0 0 0 0 0 0 0 0 0 TRUE 0 0.182710308843067 0.0669384110974568 0 0 0.90840909371601
"127439" "TRINITY_DN208077_c2_g4" 0 0 0 0 0 0 0 0 0.388465097283154 0 0 0.992768430768924 0 0 0 0 0.956056652412403 0 0 0 0 0 0 0 0 0 0 0 0 0.345964030342872 TRUE 0 0.23020558800868 0.159342775402067 0.057660671723812 0 0.76433733754793
"127440" "TRINITY_DN208077_c3_g2" 2.26843439357638 2.24488705912353 0 0 0.153156788061421 0 0 0 0 0 0.851199338593294 0.726831217032493 0 2.49492756747912 0 0 1.15445359267987 0 0 1.62433488944509 0 0 2.98331287106712 1.84679415947329 0 1.93092653106403 0 0 3.8715479839851 2.48026512205446 TRUE 0.777746373460223 0.263005092604298 0.608230193359833 1.38045660618393 1.07574031999758 0.506554214160699
"127441" "TRINITY_DN208077_c4_g1" 0 0 0 0 0 0 2.62527048937469 2.12333511325308 1.58255600301406 1.17440641852975 2.14045147695366 1.13553486976119 0 0 0 0 1.70177082237904 0 2.01292617444427 2.25005202530037 2.68795649404448 1.62480276525295 2.30041662783687 1.82374936030827 4.48439596250267 4.24404980961048 4.77188557851537 1.85519240795915 3.33041498385285 4.22063951287686 TRUE 0 1.79692572848107 0.283628470396507 3.8177630425529 2.1166505745312 0.725152875739889
"127442" "TRINITY_DN208077_c4_g2" 0 0 0 0 0 0 0 0 0 0 0 0 0 0 0 0 0 0 0 0 0 0 0 0 0.0229004021100788 0.808179083771471 0 0 0 0 TRUE 0 0 0 0.138513247646925 0 1
"127443" "TRINITY_DN208077_c5_g1" 0 0 0 0 0 0 0 0 2.01185340574379 0 0.211635253327149 0 0 0 0 0 0 0 0 0 0 0 0 0 0 0 0 0 0 0.00863030514344006 TRUE 0 0.37058144317849 0 0.00143838419057334 0 0.999029643674116
"127444" "TRINITY_DN208078_c0_g1" 0 0 0 0 0 0 0 0 1.42061713897869 0 1.98841202572479 0 0 0 0 0 0 0 1.82903768866914 0 1.01506932171765 0 2.29160355803056 0 1.84237548820629 0 3.44625622988956 0 2.79431188458201 0 TRUE 0 0.56817152745058 0 1.34715726711298 0.855951761402891 0.73571695680612
"127445" "TRINITY_DN208078_c0_g2" 0 0 0 0 0 0 4.26235798398462 5.54846745118381 4.08168048865633 2.43162295971329 4.30567874324229 5.00324241748868 0 0 0 0 0 0 2.31121245463503 0 2.51247974691963 0 2.83167460125302 0.381837083906047 1.12366619645382 2.3953370500727 3.02502879449152 1.17056605679207 1.55679724659274 2.49722912878761 TRUE 0 4.27217500737817 0 1.96143741219841 1.33953398111896 0.806833089256849
"127446" "TRINITY_DN208078_c1_g1" 5.66137907507845 4.86606723233341 5.24157327554424 2.55679724659274 4.93428059364002 3.64362534009972 5.307209918473 5.94225643924403 5.09798995986264 5.30899423807154 5.72066152762434 4.83481232629577 5.43229133824778 5.51966770089372 4.12051783412047 0 4.94256142148828 3.60620531294249 2.15315678806142 0 0 0 0 0 3.71578357222639 3.42478775280942 4.17783808308558 2.43616183931445 3.20304450339926 2.89646561618943 TRUE 4.48395379388143 5.36865406826189 3.93687393461546 3.30901356117075 0.358859464676903 0.43707023209924
"127447" "TRINITY_DN208079_c1_g1" 0.404903122145131 0.829443681366591 0 0.286881147788162 1.85079942312548 0.258217389536018 0 0 0 1.64754476970897 0 0 0 0.589763486984977 1.48233202074738 0.851998837112446 0 2.10198617278574 0 0.291603558030565 0 0.559736524432983 0 0.909197062991687 0 0.540027269257507 0.503857532577429 0 0 1.62199323166612 TRUE 0.605040793993564 0.274590794951494 0.837680086271756 0.44431300558351 0.293422857575872 0.517307538220581
"127448" "TRINITY_DN208079_c3_g1" 0 0 0 0 0 0.7982579326445 0 0 0 0 0.175045486110914 0 0 0 0 0 0 0 0 0 0 0 0 0 0 0 0 0 0 0 TRUE 0.133042988774083 0.0291742476851523 0 0 0 0.945178908046984
"127449" "TRINITY_DN208080_c10_g1" 0.248534836138679 3.33070180195338 0.874206785877799 3.71006251370151 4.65283063558872 3.57821416547245 3.13175409098481 3.64789009105921 4.20139861997432 4.90043212307537 0 4.84443587125417 3.10802256251641 0 0 1.80487960825467 0 0 4.79191823310844 5.97115265134492 6.01892343184234 5.60632377540024 0 5.86101244239421 0.845590408847855 1.39506279951758 1.05866283937856 0 0 1.54646235816709 TRUE 2.73242512312209 3.45431846605798 0.818817028461846 0.807629734318514 4.70822175568169 0.585130503754852
"127450" "TRINITY_DN208080_c2_g1" 0 0 0 0 0 0 0 0 3.28347734193776 0 0 0 0 0 0.599317793698226 0 0 0 0 0 1.83025532416768 0 0.409255146684838 0 0 0 1.27679440478926 0 0 0 TRUE 0 0.547246223656293 0.0998862989497044 0.212799067464877 0.373251745142087 0.686641459591194
"127451" "TRINITY_DN208080_c7_g8" 0 0 0 0 0 0 0 0 1.51045562166176 0 0 0 0 0 0 0 0 0 0.0257375614136083 0 0 0 0 0 0 0 0 0 0 0 TRUE 0 0.251742603610294 0 0 0.00428959356893471 0.995740099701623
"127452" "TRINITY_DN208080_c9_g1" 0 0 0 0 0 1.45259543470287 0 0 0 0 0 0 0 0 0 0 0.173767067736706 0 0 0 0 0 0 0 0 0 0 0 0 0 TRUE 0.242099239117145 0 0.0289611779561177 0 0 0.970093691680187
"127453" "TRINITY_DN208081_c2_g1" 2.9412941496344 0 0 0 0.944108799107955 0 0.58207422139633 1.54349588342577 3.09895848008817 0.789937868980195 1.35558014737736 2.15412950079018 0 0 1.37795663381011 0 0.323081789503733 0 0 0 0 0 0 0 4.30100225603281 3.54151483946068 6.09400376710646 5.93057177289447 4.93021692746855 4.4125105712498 TRUE 0.647567158123725 1.58736268367633 0.283506403885641 4.86830335570213 0 0.870671768906106
"127454" "TRINITY_DN208081_c2_g2" 1.01934608880481 0.407080775450501 1.55040819321728 0 0.843983844048327 0 0.640620928035698 0.759581973233555 0.854394677753101 0.856786546288081 0.0786098346963665 1.79118894150336 0 0 1.30801131455218 0 0 0 0 0 0 0 0 0 3.42572783804503 2.81064874778265 4.41508258279445 6.88254523621282 6.45160676821315 4.42633185523656 TRUE 0.636803150253487 0.830197150251693 0.218001885758696 4.73532383804744 0 0.911040815586613
"127455" "TRINITY_DN208081_c2_g3" 0 0 0 0 0 0 0 0 0 0 1.0071955014042 0 0.657182660128423 0 0 0 0 0 0.172487515510134 0 0 0 0 0 0 0.885183866320351 0.444667066841908 0 0 0 TRUE 0 0.167865916900701 0.109530443354737 0.22164182219371 0.028747919251689 0.654685793866597
"127456" "TRINITY_DN208081_c2_g4" 0 0 0 0 0 0 0 0 0 0 0 0 0 0 0 0 0 0 0 0 0 0 0 0 0 0 0.0271540515037266 2.15088457130503 2.06315775866032 0 TRUE 0 0 0 0.706866063578179 0 1
"127457" "TRINITY_DN208082_c2_g1" 0.87263179113525 1.2424500736777 0.654435540845399 1.33628338786443 2.08508467862865 0.471967787661516 1.62246186738273 1.09220743809709 0 1.5626698261027 0.186500557644495 0.680774425492461 0.283329168051641 0 0 0.339137384919585 0 0.334568275666133 0 0.517023672064581 0 0.855989697308481 0 0 0 0 0 0 0 0 TRUE 1.11047554330216 0.85743568578658 0.159505804772893 0 0.228835561562177 0.719539736909209
"127458" "TRINITY_DN208082_c2_g2" 4.85184896488478 4.64333672605092 3.94560770318137 3.92086492870989 3.90159099190337 4.26348517760465 5.85967143993587 4.30633516019798 3.43389418449085 4.06669198184066 3.40313135530476 4.83476177193603 3.18030701996943 4.98390566262789 2.64593217628179 2.91169158187234 3.23970353548848 4.31324585178756 3.24853483613868 3.13126021466086 3.15607296095057 3.79285535236249 2.52004502403982 2.5935928058646 2.80240004011484 1.67310409759017 2.08508467862865 3.55630678422498 3.53692322950229 3.35797419504422 TRUE 4.2544557487225 4.31741431561769 3.54579763800458 2.83529883751752 3.0737268656695 0.206163800383799
"127459" "TRINITY_DN208083_c5_g1" 1.41196851036013 2.3007094716501 0 0 0 0.895302621333307 1.17759892932773 0 1.0264459803038 0 0.59741198755465 1.14274017211608 0 0 0.0758748669751276 0.685267406516842 0.831066510605073 1.08610437124329 0 0 0 0 0.0676387168753633 0 0 0 0 0 0 0.55581615506164 TRUE 0.767996767223923 0.657366178217044 0.446385525890055 0.0926360258436066 0.0112731194792272 0.606879579130501
"127460" "TRINITY_DN208083_c5_g5" 0 0 0 0 0 0 0 0 0 0 0 0 0 0 0 0 0.375178479589612 0 0 0 0 0 0 0 0 0 0 0 0.756169328139299 0 TRUE 0 0 0.0625297465982687 0.12602822135655 0 0.875960824636721
"127461" "TRINITY_DN208084_c0_g1" 0 0 0 0 0 0 0 0 0 0 0 0 1.20414071678023 0 0 0.696884090855455 0 0 0 0 0 0 0 0 0 0 0 0 0 0 TRUE 0 0 0.31683746793928 0 0 1
"127462" "TRINITY_DN208084_c2_g1" 0 0 0 2.62737337344092 0 0 0 0 0 0 0 0 1.16285452819051 0 0 0 0 0 0 0 0 0 0 0 0 0 0 0 0 0 TRUE 0.437895562240153 0 0.193809088031752 0 0 0.889351991237204
"127463" "TRINITY_DN208084_c3_g1" 0 0 0 0 0 0 0 0 0 0 0 0 1.03913839390696 0 0 0 0 0 0 0 0 0 0 0 0 0 1.5119739817818 0 0 0 TRUE 0 0 0.173189732317826 0.2519956636303 0 0.828181832751782
"127464" "TRINITY_DN208084_c4_g1" 0 0 0 0 0 0 0 0 0 0 0 0 0 0.461528559472877 0 0 1.82497146545623 0 0 0 0 0 0 0 0 0 0 0 0 0 TRUE 0 0 0.381083337488184 0 0 1
"127465" "TRINITY_DN208084_c5_g1" 0 0 0 0 0 0.246104009883917 0 0 0 0 0 0.7311832415722 5.77925972037238 0 5.43279241901955 1.93847399813843 4.72448656784934 0.505890929729957 3.11885803752587 2.74480693384467 2.99873708923515 2.89878879711155 3.80446664273278 3.98823022306046 2.91838623444635 1.93772102576179 1.60454581636871 2.47508488294878 1.90110824301451 1.57724753559315 TRUE 0.0410173349806528 0.121863873595367 3.06348393918494 2.06901562302222 3.25898128725175 0.593785580213572
"127466" "TRINITY_DN208084_c6_g1" 0 2.26993081009981 0 0 0 2.07107616201096 0 0 0 0 1.38460245765075 0 0.00288250853312137 0 0.358396261956654 1.67265162932838 2.42061713897869 2.43482835641991 0.265436896049098 0.9701173976055 2.66060921951191 2.38487870371017 2.5765221379205 1.98732086592925 0 1.5626698261027 2.18014786115843 2.41467678042689 1.62620548295304 2.47690008320375 TRUE 0.723501162018461 0.230767076275126 1.14822931586946 1.7101000056408 1.80748087012107 0.472664189310553
"127467" "TRINITY_DN208084_c7_g1" 0 0 0 0 0 0 0 0.535057594894842 0 0 0.483364360713349 0 0 0 0 0 0 0 0.6915341649192 0 1.2424500736777 0 1.27857955045842 0.408168370708106 1.05519565424212 0 0.153156788061421 0 0 0 TRUE 0 0.169736992601365 0 0.201392073717258 0.603455359960572 0.846248334614647
"127468" "TRINITY_DN208084_c8_g1" 0 0 0 0 0 0 0 0 0 0 0 0 5.99236057615836 0 1.92257845650856 0 1.87026607039598 0 1.7561693281393 1.6955484681331 0 0 0.334568275666133 0.815575428862573 2.03913839390696 0.442545456105304 0 1.60074549796208 1.00216242115062 1.58062791045727 TRUE 0 0 1.63086751717715 1.11086994659704 0.766976916800184 0.71213988205376
"127469" "TRINITY_DN208084_c9_g1" 0 0.73725410432433 0 1.18014786115843 0 0 0 0 0 0 0 0 0 0 0 0 0 0 0 0 0 0 0 0 0 0 0 0 0 0 TRUE 0.319566994247126 0 0 0 0 1
"127470" "TRINITY_DN208084_c9_g4" 0 0 0 0 0 0 0 0 0 0 0 0 0 0 0 0 0.212880566344385 0 0 0 0.111031312388744 0 0 0 0 0 0 0 0 0 TRUE 0 0 0.0354800943907308 0 0.0185052187314573 0.86960844489543
"127471" "TRINITY_DN208085_c0_g1" 0 1.46988597627446 0 0 0 0 0 0 0 0 0 0 2.19440229193857 0.578214165472454 0 0 0 0 0 0 0.808179083771471 0 0 1.32077347694587 1.03351110236132 2.39780296186249 0.867896463992655 0 0 1.57724753559315 TRUE 0.244980996045744 0 0.462102742901838 0.979409677301603 0.354825426786223 0.728941527140231
"127472" "TRINITY_DN208085_c0_g2" 0.879705766282288 1.05727696507325 0.769771739249448 0 0 0 0 0 3.65638195721104 0 0 0 1.22404027421793 2.29160355803056 0.482332020747376 0 0 0 4.20367101303494 0.732920382108257 0.194087052116302 0 0 0 0 0 0 0 0 0 TRUE 0.451125745100831 0.609396992868507 0.666329308832645 0 0.855113074543251 0.495139269235135
"127473" "TRINITY_DN208085_c0_g3" 0 0.834306702962908 0 0 0 0 0 0 0 0 0 0 0 0 0 0 0 0 0 0 0 0 0 0 0 0 0 0.0229004021100788 1.23081784186108 0 TRUE 0.139051117160485 0 0 0.20895304066186 0 0.833633532299842
"127474" "TRINITY_DN208085_c1_g2" 0 0 0 0 0 0 0 0 0.690640578615693 0 0 0 0.757876659747896 0 0 0 0 0 0.160920188181103 0 0 0 0 1.82007682109751 0 0 0 0 0 0.668119124686432 TRUE 0 0.115106763102616 0.126312776624649 0.111353187447739 0.330166168213103 0.732882438345932
"127475" "TRINITY_DN208085_c2_g1" 0 0 0 0 0 0 0 0 0 0 0 0 0.0398402645317911 0 0 0 0 0 0 0 0 0 0 0.0356239097307212 0 0 0 0 0 0 TRUE 0 0 0.00664004408863185 0 0.00593731828845354 0.776457874029083
"127476" "TRINITY_DN208086_c1_g1" 0 0 0 0 0 0 0 0 0 0 0 0 0 0 0 0 0 0 0.683471892855227 0 2.02609181434133 3.0492822485682 0.769771739249448 1.68032435684402 0 0 0 0 0 0 TRUE 0 0 0 0 1.36815700864304 1
"127477" "TRINITY_DN208086_c5_g1" 0 0 0 0 0 0 0 0 0 0 0.375178479589612 0 0 0 0 0 0 0 0 0 0 0 0 2.34255474547732 0 0 0 0 0 0 TRUE 0 0.0625297465982687 0 0 0.390425790912887 0.959960543044516
"127478" "TRINITY_DN208087_c0_g1" 0 0 0 0.669026765509631 0 0 0 0 0 0 0 0 0 0 0 0 0 0 0 0.77568270173906 0 0 0 0 0 0 0 0 0 0 TRUE 0.111504460918272 0 0 0 0.129280450289843 0.784374859717224
"127479" "TRINITY_DN208087_c1_g1" 0 0 0 0 0.603121869839996 0 0 0 0 0 0 0 0 0 0 0 0 0 0 0 0 0 0 0 0 0 1.71808758396052 0 0.718964335759539 0 TRUE 0.100520311639999 0 0 0.406175319953343 0 0.938129973251731
"127480" "TRINITY_DN208087_c2_g1" 0.599317793698226 0 1.32998464975842 0 4.14404636961671 1.60549433385251 0 0.922958964236172 0 0.0758748669751276 0.199122642013601 0 0 0 0 0 0 2.4276061727819 0 1.04194382997017 0 0 0 0 0 2.24519139306431 0 1.67671874411843 3.00090140274153 3.32926714089552 TRUE 1.27980719115431 0.19965941220415 0.404601028796983 1.70867978013663 0.173657304995028 0.698930577708082
"127481" "TRINITY_DN208087_c3_g1" 0 0 0 0.622930350920177 0 0.573374526445944 0.270229907237998 0 1.9452331231349 1.36289064266586 0.0510240030244669 1.22774107583913 0.989865622866287 0 0 0.990591872587583 0 0.787432464516868 3.40721676970435 3.35289973729944 3.12829340100982 4.91394253812501 4.04369446122598 3.53667461756976 4.99480597608493 3.76532256972595 5.38891277026367 5.06647672811528 4.33285112207215 5.07916474203731 TRUE 0.199384146227687 0.809519791983725 0.461314993328456 4.77125565138321 3.73045358748906 0.727499797798446
"127482" "TRINITY_DN208087_c4_g1" 4.37420486033972 4.05484847699562 5.04718936371245 2.32135090142462 3.57881798042326 3.22342254993494 3.67344335568483 4.63296612490967 3.56657164062676 3.61329589917267 4.32976943456583 3.4463885811617 3.73411345404407 2.86987140617771 1.98768467756676 1.80982599609745 2.30451104180995 1.81844157576416 5.22831846950506 4.60181534972849 3.86502798708279 3.36401205355861 3.59407075685154 3.62491971050011 2.82476785314329 2.79493566280354 3.04456898088717 2.59430967298041 2.75766335376083 2.55458885167764 TRUE 3.76663902213843 3.87707250602024 2.42074135857669 2.76180572920881 4.04636072120443 0.207543549643893
"127483" "TRINITY_DN208088_c0_g1" 4.0820212693455 3.99693101108129 4.13824107696933 4.17128690373936 4.07843905102752 4.09220743809709 2.78492270156286 2.906505825626 2.89994898618967 2.25670876758438 2.76595900604575 2.58303762379666 3.71072379486246 3.61188056710276 4.06281249240502 4.00477102966043 4.15599203569233 3.44665324728625 1.99566540973611 2.30859386858428 0.920674411041618 2.08065766334523 1.65260121759652 1.9667995846272 3.5837597536395 2.80797308747771 3.56181489568308 2.55900226618952 3.62620548295304 4.05084992217468 TRUE 4.09318779171002 2.69951381846756 3.83213886116821 3.36493423468625 1.82083202582183 0.2843341463666
"127484" "TRINITY_DN208088_c0_g2" 5.39776874193481 6.34138094059867 5.3020631016043 5.06156020910797 4.69259458028549 5.4088816597751 1.58880456701555 2.26092893995688 2.87813676662695 0.666302128173095 1.65809720535137 1.18396283484259 2.88576957376769 0 2.84659360410481 1.18269229751619 3.5491762786681 3.39958128053752 3.3912178076029 3.21955576916691 3.62970632194555 2.94822704387917 2.47222780298904 2.78596896677725 0 0 0 0 0.658097205351372 0 TRUE 5.36737487221772 1.70603874032774 2.31063550576572 0.109682867558562 3.07448395206014 0.664601353681075
"127485" "TRINITY_DN208088_c0_g3" 0 0 4.18014786115843 0 0 0 0 0 0 0 0 0 0 0.344828496997441 0.376290383337052 0 0 0 0 0 0 0 0 0 0 0 0 0 0 0 TRUE 0.696691310193072 0 0.120186480055749 0 0 0.95687240593598
"127486" "TRINITY_DN208088_c0_g4" 3.01042180548651 0.877351626449262 1.7454524831317 3.3466732850845 3.13832300405648 2.29337048420475 0 1.24305970607253 2.55188510347172 2.07244885006969 0.200378797984026 1.68122435377956 3.36723126284393 3.00809242094872 2.40626454061069 2.15769051358205 3.12812839900347 2.90669822344464 0 0 0 0 1.36625226369956 1.29219277390189 1.95345150136626 1.36737106564853 0 0 2.50003717098169 3.53169336086147 TRUE 2.40193211473553 1.29149946856292 2.82901756007225 1.55875884980966 0.443074172933576 0.496710034039499
"127487" "TRINITY_DN208088_c0_g6" 0 0.302172799740752 0 1.18903382439002 0 0 0 0 0 0 0 0 0 0.385154896884344 0 0 0 0 0 0.36289064266586 0 0 0 0 0 0 0 0 0 0 TRUE 0.248534437355128 0 0.0641924828140573 0 0.0604817737776434 0.874590561856872
"127488" "TRINITY_DN208089_c10_g1" 0 0 0 0.67897330785417 0 0 0 0 0 0 0 0 0 0 0 0 0 0.293958979028694 0 0 0 0 0 0 0 0 0 0 0 0 TRUE 0.113162217975695 0 0.0489931631714491 0 0 0.891763425885723
"127489" "TRINITY_DN208089_c13_g1" 0 0 0 0.192825403552391 0 0 0 0 0 0 0 0 0 0 0 0.24731993497982 0 0 0 0 0 0 0 0 0 0 0 0 0 0 TRUE 0.0321375672587319 0 0.0412199891633033 0 0 0.805085057571153
"127490" "TRINITY_DN208089_c14_g1" 0 0 0 0.509949146304311 0 0 0 0 0 0 0 0 0 0 0 0 0 0.738983954700512 0 0 0 0 0 0 0 0 0 0 0 0 TRUE 0.0849915243840518 0 0.123163992450085 0 0 0.827483011281694
"127491" "TRINITY_DN208089_c15_g1" 0 0 0 0.308011314552178 0.674460651560259 0.754459973625479 0 0 0 0 0 0 0 0 0 0 0 0 0 0 0 0 0 0 0 0 0 0 0 0 TRUE 0.289488656622986 0 0 0 0 1
"127492" "TRINITY_DN208089_c16_g1" 0 0 0 0 1.20539251298968 0.0243196791954129 0 0 0 0 0 0 0 0 0 0 0 0 0 0 0 0 0 0 0 0 0 0 0 0 TRUE 0.20495203203085 0 0 0 0 1
"127493" "TRINITY_DN208089_c17_g1" 0 0 0 0.867896463992655 0 0.718087583960517 0 0 0 0 0 0 0 0 0 0 0 0 0 0 0 0 0 0 0 0 0 0 0 0 TRUE 0.264330674658862 0 0 0 0 1
"127494" "TRINITY_DN208089_c18_g1" 0 0 0 0 0 0.133563525741106 0 0 0 0 0 0 0.984042426097024 0 0 0.907659827853289 0 0.681674141792833 0 0 0 0 0 0 0 0 0 0 0 0 TRUE 0.0222605876235176 0 0.428896065957191 0 0 0.987024486005813
"127495" "TRINITY_DN208089_c20_g1" 0 0 0 0.883620816285671 1.9061209529971 1.14925936549962 0 0 0 0 0 0 0 0 0 0.337996463515016 0 1.11303366529989 0 0 0 0 0 0 0 0 0 0 0 0 TRUE 0.656500189130399 0 0.241838354802485 0 0 0.907906212821194
"127496" "TRINITY_DN208089_c22_g1" 0 0 0 0 1.26243315763135 0 0 0 0 0 0 0 0.0313951962755343 0 0 0 0.133563525741106 0 0 0 0 0 0 0 0 0 0 0 0 0 TRUE 0.210405526271891 0 0.0274931203361067 0 0 0.967333177004368
"127497" "TRINITY_DN208089_c23_g1" 0 0 0 0 0 2.11236652307256 0 0 0 0 0 0 0 0 0 0 0 1.56022582239965 0 0 0 0 0 0 0 0 0 0 0 0 TRUE 0.352061087178761 0 0.260037637066608 0 0 0.815346223612486
"127498" "TRINITY_DN208089_c24_g1" 0 0 0 0.911499848861108 0 1.08474462086847 0 0 0 0 0 0 0 0 0 0 0 0 0 0 0 0 0 0 0 0 0 0 0 0 TRUE 0.332707411621596 0 0 0 0 1
"127499" "TRINITY_DN208089_c25_g1" 0 0 0 1.08406426478847 0.379620962055708 0 0 0 0 0 0 0 0 0 0 0 0 0 0 0 0 0 0 0 0 0 0 0 0 0 TRUE 0.243947537807364 0 0 0 0 1
"127500" "TRINITY_DN208089_c26_g1" 0 0 0 0.283329168051641 1.30567874324229 0.718087583960517 0 0 0 0 0 0 1.72071624252113 0 0 0 0 0.681674141792833 0 0 0 0 0 0 0 0 0 0 0 0 TRUE 0.384515915875741 0 0.400398397385661 0 0 0.759916674001209
"127501" "TRINITY_DN208089_c28_g1" 0 0 0 0 1.52506659207821 0.762986564880576 0 0 0 0 0 0 1.35275852504064 0 0 0 0 0 0 0 0 0 0 0 0 0 0 0 0 0 TRUE 0.381342192826465 0 0.225459754173439 0 0 0.852193280461337
"127502" "TRINITY_DN208089_c29_g1" 0 0 0 0 0.18269229751619 0.00863030514344006 0 0 0 0 0 0 0 0 0 0 0 0 0 0 0 0 0 0 0 0 0 0 0 0 TRUE 0.0318871004432717 0 0 0 0 1
"127503" "TRINITY_DN208089_c3_g1" 0 0 0 0 0 0.00432160595009347 0 0 0 0 0 0 0 0 0 0 0 0.339137384919585 0 0 0 0 0 0 0 0 0 0 0 0 TRUE 0.000720267658348911 0 0.0565228974865976 0 0 0.99681426603033
"127504" "TRINITY_DN208089_c5_g1" 0 0 0 0.867896463992655 0.890641243963444 0 0 0 0 0 0 0 1.39889757120247 0 0 0 0 0.681674141792833 0 0 0 0 0 0 0 0 0 0 0 0 TRUE 0.293089617992683 0 0.346761952165884 0 0 0.788695374332422
"127505" "TRINITY_DN208089_c8_g1" 3.85778198898326 5.7967534769737 4.65346134702096 6.97278454248179 1.73725410432433 1.06073915785768 6.26449889942237 4.7967015711995 0 4.49095514002218 0 0 6.41827429388054 0 1.41034110461409 6.91630943499185 0.169925001442312 1.17120682741814 5.0739487336591 4.73660487531425 0 4.33756838526424 0 0 4.96744531278059 3.35980226054848 0 2.11736258615466 0 0 TRUE 4.01312910294029 2.59202593510734 2.68100944372449 1.74076835991395 2.35802033237293 0.416177262759109
"127506" "TRINITY_DN208089_c8_g2" 10.2062134143668 9.01391163621651 10.0680097105802 9.18243656589488 8.91969165480011 8.77049872089289 8.26083017081129 7.81882500272118 8.10656817470311 7.65801863438736 8.08929686795899 8.14023161199713 8.14872569567219 9.84748335598995 9.54010478474729 8.3762209144534 8.92832886566927 8.49447561476635 7.28487498396199 7.32523348721314 6.80653028925957 6.99141980509685 6.92898612049459 7.4846215270986 6.66594697876017 6.51127826508303 6.68497298324834 7.90990508118411 8.4853503429839 6.98273124265597 TRUE 9.36012695045858 8.01229507709651 8.88922320521641 7.20669748231925 7.13694436885412 0.165471785295724
"127507" "TRINITY_DN208089_c8_g3" 0 0.108357178090419 0 1.67852267688349 1.01435529297707 0.882838655767251 1.18903382439002 0 0.331131922217202 1.16156525639703 0 0 0 0 0 1.02147972741045 0.865522959139964 0.967906370290147 0 0 0 0 0 0.746742715777736 0 0.0285691521967709 0 0 0 0.434027674663597 TRUE 0.614012300619706 0.446955167167375 0.475818176140094 0.0770994711433947 0.124457119296289 0.542220109999263
"127508" "TRINITY_DN208090_c2_g1" 0 0 0 0 0.635057829725214 1.19534759832222 1.18776774704602 0.01292617444427 0 0 0 0 0 0 0 0.498761465671852 0 0.0894981508391026 0.187767747046025 1.9913177569002 1.51045562166176 1.59836520532364 0.0840642647884745 0 0 0 0 0 0 0 TRUE 0.305067571341239 0.200115653581716 0.0980432694184925 0 0.895328432620018 0.831562789596603
```
