## Supplementary material for "Atlas of tissue-specific and tissue-preferential gene expression in ecologically and economically significant conifer *Pinus sylvestris*": Tables supplementary files: Table S6. Filtered TMM_Tau_final_matrix.txt (part 39 of 54)

```
"127509" "TRINITY_DN208090_c5_g2" 4.692873507464 4.62678954637581 4.85444454881593 4.40046961854222 4.15655841719682 4.26521183247137 4.78340426796829 4.57875761029914 4.59239723519794 4.49089097889429 5.02378761389678 4.81516551408758 3.88489092340265 4.55698112700181 4.23503770964215 3.65901117119815 4.12763327972587 3.75670308634617 5.01001891182574 4.73979410861108 4.61353165291793 5.16180708263717 5.07094740551821 5.07933543982683 4.62877359520165 4.18974550493107 4.18086393757561 3.94007276077362 4.0457050645108 4.2107005626298 TRUE 4.49939124514436 4.71406720339067 4.0367095495528 4.19931023760376 4.94590576688949 0.117983689028831
"127510" "TRINITY_DN208091_c12_g2" 0 0 0 0 0 0 0 0 0 0 0 0 0 0 0 0 0 0 0 0 0 0 0 0 0 0 0.0854246562526777 0.178873958169795 0.944108799107955 0 TRUE 0 0 0 0.201401235588405 0 1
"127511" "TRINITY_DN208091_c13_g1" 2.52230689287139 0.0676387168753633 1.59454854955035 2.27202318906105 1.81188199621867 2.02396499080005 0 0 0 0 0 0.57918014812715 2.33428222529524 0 2.15769051358205 1.69376571221778 0 1.90689059560852 0.708407983483596 1.6544355408454 0 1.04893364519792 0 0 0 0 0 0 0 0 TRUE 1.71539405589614 0.0965300246878583 1.34877150778393 0 0.568629528254486 0.706491483137067
"127512" "TRINITY_DN208091_c15_g1" 0 0 0 0.827006009638977 0 1.02927618237063 0 0 0 0 0 0 0 0 0 0 0 0 0 0 0 0 0 0 0 0 0 0 0 0.530070742225084 TRUE 0.309380365334935 0 0 0.0883451237041806 0 0.928611239106481
"127513" "TRINITY_DN208091_c16_g1" 0.64984535230601 1.36457243229586 0 3.89975568612361 3.60181534972849 3.8073549220576 0 0 2.14828336250318 0 0.236339539168374 1.23817541857738 3.46675761572617 0 0 3.28184659157661 0 3.95986287042251 1.13356352574111 2.52306006179525 1.54547421084018 0.690640578615693 0 0 0 1.81925943011764 0 0 0 0 TRUE 2.2205572904186 0.603799720041488 1.78474451295421 0.303209905019606 0.982123062832038 0.586378922005342
"127514" "TRINITY_DN208091_c16_g3" 4.906505825626 3.09169983413681 5.08907436472999 5.01314956755428 4.92348199854969 4.36583248918298 3.76754886960256 3.71391572110716 4.77045907679315 3.67344335568483 3.75552855751322 4.19904409593813 4.73156341983729 4.88161568039529 4.58748501048987 4.89840185999219 4.4221657092331 4.91981677005279 3.16075887605024 3.87460026604958 2.29719141656586 3.63888476306919 2.89975568612361 4.08321336824898 2.73617189360605 3.03650333373899 2.73096595186008 4.42921422983958 4.24656010189706 3.53903470297075 TRUE 4.56495734662996 3.97998994610651 4.74017474166676 3.45307503565209 3.32573406268458 0.191814794485565
"127515" "TRINITY_DN208091_c16_g4" 1.21163525332715 5.60196387752462 3.42048240210809 5.73102027735633 5.46610501923389 5.71756676036822 4.92167434823559 4.65317469418748 3.46453758218603 3.5823151323163 4.42727093517358 4.21295836272829 5.34074028063018 0 3.06384804338205 5.78332568481352 4.43802664712394 5.18150015170461 5.01189812036949 4.22187708107703 4.8762222383301 3.74491454545408 4.9135117757309 3.93092653106403 4.21513496000223 3.99267780637486 3.97599695761644 2.04299446361841 1.73031388629378 3.70918033372087 TRUE 4.52479559831972 4.21032184247121 3.96790680127572 3.2777164012711 4.44989171533761 0.121184790852085
"127516" "TRINITY_DN208091_c17_g1" 6.45429106725266 5.8814199080924 6.99811650486021 6.38258079910961 6.06824086131282 5.9732898245199 5.63955053994355 5.58571370877816 5.77741971551583 5.40261986409519 5.58062791045726 5.53828982985849 5.87098112422465 6.40847410920644 6.56175380983398 6.41430469462396 6.0327400376742 6.13686810619365 5.36229453839559 5.5737380630589 5.1377084374696 5.43155610482596 5.2480034427634 5.34312351940185 4.96421377794694 4.73535970249025 4.86408707206525 5.47754781591381 5.50649404321143 4.64304805425276 TRUE 6.2929898275246 5.58737026144141 6.23752031362615 5.03179174431341 5.34940401765255 0.117824478282668
"127517" "TRINITY_DN208091_c20_g1" 0 0 0 0.283329168051641 0 0 0 0 0 0 0 0 0 0 0 0 0 0.0962618530584035 0 0 0 0 0 0 0 0 0 0 0 0 TRUE 0.0472215280086069 0 0.0160436421764006 0 0 0.91506182215516
"127518" "TRINITY_DN208092_c2_g1" 0 0 2.80260683364216 0 0 0 0 0.246104009883917 0.070389327891398 0 0 0 0 0 2.29189819604668 0 0 0 0 1.6955484681331 0 0 0 0 0 2.85758295538415 0.181420640280142 0 0 0 TRUE 0.46710113894036 0.0527488896292191 0.381983032674446 0.506500599277382 0.282591411355517 0.415388414994303
"127519" "TRINITY_DN208092_c4_g1" 0.0662614422687213 0.745882688902259 0 0.732052073300289 0 0.327687364176047 0.140124223909071 0.857582955384148 0.209141397838592 0.259423152281415 0 0.997834332781886 2.61376736814448 0.301002256032814 1.07244885006969 2.16285452819051 2.04264433740849 1.02147972741045 1.39944456458946 2.21971063954878 1.26243315763135 2.44015490868031 1.86195536414487 2.09491164702547 1.96310415473555 1.9214363308063 2.34738219131511 2.48800077083407 1.31034012061215 2.41521782488884 TRUE 0.311980594774553 0.410684343699185 1.53569951120941 2.07424689886534 1.87976838027004 0.501248762597061
"127520" "TRINITY_DN208092_c5_g3" 3.16880246870228 0 0 0 0 0 0.0313951962755343 0 0 0 0.375178479589612 0 2.21194668237118 0 0 0 0 0 1.871449415677 0 0 0 0 0 0 0 0 0 0 0 TRUE 0.528133744783713 0.0677622793108578 0.368657780395197 0 0.311908235946167 0.645767618977516
"127521" "TRINITY_DN208092_c5_g5" 0.178873958169795 0 0 0 0 0 0 0 0 0 0.692427198089708 0 1.7706176466562 0.719840555064268 1.51349074558812 0 0 0 0 0 0 0 0 0 0 0 0 0 1.6378420603241 0 TRUE 0.0298123263616325 0.115404533014951 0.667324824551431 0.272973676720684 0 0.8433332161821
"127522" "TRINITY_DN208093_c4_g1" 0 0 0 0 0 0 0 0 1.27082791555366 0 0.0172092900322231 0 0 0 0 0 0 0 0 1.42545930476536 0 0 0 0 0 0 0 0 0 0 TRUE 0 0.214672867597648 0 0 0.237576550794226 0.774101371873624
"127523" "TRINITY_DN208093_c5_g1" 0 0 1.85119933859329 3.0100636833447 1.95939923477212 0 1.14665522211947 2.00504061670053 2.61800366984025 1.71061360238268 1.98148736779826 0 3.25368678273227 0 2.82211827472934 0 2.05415387176271 0 0 0.558757430373762 1.95270630763022 1.89180800103544 0 0 2.05658352836637 1.07792657868507 1.45259543470287 0 1.30158764660319 0 TRUE 1.13677704278502 1.57696674647353 1.35499315487072 0.981448864726249 0.733878623173237 0.333039568690448
"127524" "TRINITY_DN208094_c1_g2" 0.443606651475615 2.24944534108584 0 0.159629185821228 0.11503324294624 1.05588975819628 0 0 0 0 0 0 0 0 0.108357178090419 0 0 0 0 0 0 0 0 0 0 0 0 0 0 0 TRUE 0.670600696587534 0 0.0180595296817364 0 0 0.993267405710419
"127525" "TRINITY_DN208095_c1_g1" 0.883620816285671 0 0 0 0 0 0 0 0 0 0.976730220677153 0 0 1.53804145333366 0 0 0 0 0 0 0.217851096811131 0 0 0.285698125958125 0 0.357270475679559 0.82781902461732 2.08270258933025 3.26558691893083 2.03738222200308 TRUE 0.147270136047612 0.162788370112859 0.256340242222277 1.42846020509351 0.0839248704615427 0.886184505433646
"127526" "TRINITY_DN208095_c2_g1" 0 0 0 0 1.76977173924945 0 0 0.805705184838511 0 0 0.816394909169121 0 0 0 0 0 1.71896433575954 0 0 0 0 0 0 0 0 0 0 0 0 0 TRUE 0.294961956541575 0.270350015667939 0.286494055959923 0 0 0.528037379670202
"127527" "TRINITY_DN208095_c4_g1" 0 2.49978212014731 0 0.312665173558394 3.32797472500578 0.00144197417390632 0.608809242675524 0.675364312749146 0.755314904045098 0 0 0 0.924479992359022 3.27724089833207 3.61894338330183 0.758729568457863 3.7986726789578 0.568518597792544 1.91494715047958 2.65283063558872 3.71556395051172 0 4.05293750730809 1.52857131887076 1.24000896473507 0 1.86036693013812 0 1.30217279974075 0 TRUE 1.02364399881423 0.339914743244961 2.15776418653352 0.73375811576899 2.31080842712648 0.539654499869883
"127528" "TRINITY_DN208095_c6_g1" 0 0 0 0 0 0 0 0 0 1.18205660901025 0 0 0 0 0 0 0 0 0 0 0 0.296310560708092 0 0 0 0 0 0 0 0 TRUE 0 0.197009434835042 0 0 0.0493850934513487 0.937331562962074
"127529" "TRINITY_DN208095_c7_g1" 0 0 0 0 0 0 0 0 0 0 0.67897330785417 0 0.470927257475127 0 0 0 0.442545456105304 0 1.45785691041377 0.623866861852698 0 0.997111720675174 1.90110824301451 1.20914139783859 0 0 0.576280257621355 0 0 0.22404027421793 TRUE 0 0.113162217975695 0.152245452263405 0.133386755306548 1.03151418896579 0.903347324299658
"127530" "TRINITY_DN208095_c8_g1" 0 0.830255324167683 0 0.279768421593595 0 0.875780063068488 0 0.735522177296537 0 0 0 0 0 1.16414264884831 2.65191274464578 0.269033146455237 0 0 0 0 0 0 0 0 0 0.573374526445944 0 0 0 0 TRUE 0.330967301471628 0.122587029549423 0.680848089991554 0.0955624210743241 0 0.798370311906806
"127531" "TRINITY_DN208095_c9_g1" 3.98586470124253 3.33070180195338 2.69220399161585 2.15055967657538 3.5268200197246 2.8261925362366 5.36953627852947 4.53455968460832 5.00863030514344 5.13979689661535 4.57936119789094 5.4548010133401 3.1525079483649 3.05814329251229 2.78555055173926 0.305678743242287 1.85598969730848 2.68436992901301 3.12961273813047 2.90919706299169 3.07450543636363 3.67874800996336 3.38322043336566 3.41872967673653 6.83421820065774 6.6175041979912 6.64960108951933 6.27355318743718 6.05645347186966 6.34871045234283 TRUE 3.08539045455806 5.01444756268794 2.30704002703004 6.46334009996966 3.26566889292522 0.471150104832583
"127532" "TRINITY_DN208096_c4_g1" 0.609754962172443 0 0 0 0.0799753767205959 0 0 0.0440443327060212 0 0 0 0.264236151043547 1.11503324294624 0 0 0 0 0 0 1.16349873228288 0 0 0 0 0.0214797274104514 0 0 0 0 0 TRUE 0.114955056482173 0.0513800806249281 0.185838873824373 0.00357995456840857 0.19391645538048 0.541356656914617
"127533" "TRINITY_DN208096_c4_g2" 0 0 0 0 0 0 0 0 0 0 0 0 0 0 0 0 0.0313951962755343 0 0 0 0 0 0 0 0 0 0 1.03703073094497 0 0 TRUE 0 0 0.00523253271258905 0.172838455157495 0 0.99243146916029
"127534" "TRINITY_DN208096_c7_g2" 0 0 0 0 0 0 0 0 0 0 0 0 0 0 0 0 0 0 0 0 0 0 0 0 0 0.531069492725954 0.481298941547565 0 0 0 TRUE 0 0 0 0.16872807237892 0 1
"127535" "TRINITY_DN208096_c8_g1" 0 0 0 0 0 0 0 0 0 0 0 0 0 0 0 0 0.486456955768731 0 0 0 0 0 0.950841637549149 0 0 0 0 0 0 0 TRUE 0 0 0.0810761592947885 0 0.158473606258191 0.872098324116673
"127536" "TRINITY_DN208097_c10_g1" 0 0 0 0 1.52506659207821 0 0 0 0 0 0 0 0.61635769699669 0 0 0.424384671538097 0 0.725086724630227 0 0 0 0 0 0 0 0 0 0 0 0 TRUE 0.254177765346368 0 0.294304848860836 0 0 0.784086325513992
"127537" "TRINITY_DN208097_c11_g1" 0 0 0 0.36289064266586 0 0 0 0 0 0 0 0 0 0 0 0 0 0.507921464957328 0 0 0 0 0 0 0 0 0 0 0 0 TRUE 0.0604817737776434 0 0.084653577492888 0 0 0.821384471959485
"127538" "TRINITY_DN208097_c5_g1" 0 0 0 0 2.05831649559082 1.89530262133331 0 0 0 0 0 0 2.13881446890228 0 0 1.7553149040451 0 1.11902410314227 0 0 0 0 0 0 0 0 0 0 0 0 TRUE 0.658936519487355 0 0.835525579348276 0 0 0.802837718026138
"127539" "TRINITY_DN208097_c6_g1" 0 0 0 0 0 0 2.0703893278914 2.05206804724387 1.50792146495733 1.88635504352516 0 1.52105073690096 0 1.41792000781197 0 0 0 1.77736710945041 0 0.0200576523412535 0 0.471967787661516 0 0 0 0 0 0 0 0 TRUE 0 1.50629743675312 0.532547852877063 0 0.0820042400004615 0.89800286485878
"127540" "TRINITY_DN208097_c7_g1" 0 2.53081986991352 0 2.44969342303591 2.38211385993393 3.31193899694826 0.393965275660243 1.83430670296291 0.997834332781886 0 0.0157829972409275 0 3.31701457402145 1.10030490579569 0.469885976274464 3.6967728361771 2.40135740989028 3.72672224803506 0.715454127115718 0 0 1.63087138301258 1.69465736554709 2.013998146041 1.59215800212536 1.54646235816709 0.556797246592743 0 0.150559676575381 1.18523225423016 TRUE 1.77909435830527 0.540314884774327 2.45200965836567 0.838534922948456 1.0091635036194 0.575133436421195
"127541" "TRINITY_DN208097_c7_g2" 0 0 0 1.449957483628 1.46571331959596 0.563646269484064 0 0 0.745022149037264 0 0 0 0.231432408447965 0 0 0 0 0 0 0 0 0 0 0.292781749227846 0 0 0 0 0 0 TRUE 0.579886178784672 0.124170358172877 0.0385720680746608 0 0.048796958204641 0.908801333696414
"127542" "TRINITY_DN208097_c7_g3" 0 0 0 0 0 0 0 0 0 0 0 0 0.414676780426886 0 0 0.337996463515016 0.486456955768731 0 0 0 0 0 0 0 0 0 0 0 0 0 TRUE 0 0 0.206521699951772 0 0 1
"127543" "TRINITY_DN208097_c8_g1" 6.81303720997542 1.4350951516201 6.50528756401361 6.94088322073494 6.70978689040034 6.23746811671925 5.66701216482425 3.08627424996482 5.87717982006282 7.07441980377474 6.14459706718684 6.02003542129224 5.35205225634249 2.21816118709516 7.51646434289479 6.73688894895625 5.24462071425218 4.20719006927416 6.96971459822006 5.10764602720411 5.90713102474679 7.89900640364419 8.1182351211617 8.09136662195146 5.96580736759808 2.93262815702213 5.68540758695759 7.31637205094821 7.38278827913166 5.79880226273277 TRUE 5.77359302557728 5.64491975451762 5.2125629198025 5.84696761739841 7.01551663282139 0.198988310706351
"127544" "TRINITY_DN208098_c1_g1" 0 0 0 0 0 0.345964030342872 0 0 0 0 0 2.02609181434133 0 0 0 0 0 0 0 0 0 0 0 0 0 0 0 0 0 0 TRUE 0.057660671723812 0.337681969056888 0 0 0 0.957311407620569
"127545" "TRINITY_DN208098_c3_g1" 0.577247535593151 0 0 0 0.866314561377047 0.783247097378116 1.27679440478926 0 0.140124223909071 0 1.88048962668782 0 0 0 0 0 0.916858764699754 0.199122642013601 1.78701447377343 0 0 0.279768421593595 1.61729848284085 0 1.34255474547732 0 0 0 2.73161772284062 0 TRUE 0.371134865724719 0.549568042564358 0.185996901118892 0.679028744719657 0.614013563034645 0.366479922306887
"127546" "TRINITY_DN208098_c3_g2" 0.387362540835996 0 0 0 2.55385196818113 1.43669488755288 1.42277121932047 0 0.633198686374004 0 2.26273381305411 0.421155960662223 1.73248629302994 0 0 0 1.37740143078579 1.1833277060448 1.88752527074159 0 0 0 1.42277121932047 0 1.31846146516758 0 0 0 0 0 TRUE 0.729651566095 0.789976613235135 0.715535904976757 0.219743577527931 0.55171608167701 0.298508622553071
"127547" "TRINITY_DN208098_c4_g1" 0.650764559116902 2.13356352574111 1.46884394297464 5.24967287756465 2.26363540356833 4.01720929003222 0 0 0 0 0 0 0.376290383337052 0 0 5.81920832780139 0.415758666522498 0.267835392097615 0 0 0 0 0 0 0 0 0 0 0 0 TRUE 2.63061493316631 0 1.14651546162643 0 0 0.891041116739344
"127548" "TRINITY_DN208098_c5_g1" 0 2.69220399161585 0 0 0 2.84197311892718 0 0.650764559116902 0 0 0 0.0867837661420667 0 0 0 0 0 0 0 0 0 0 0 0 0 0 0 0 0 0 TRUE 0.922362851757172 0.122924720876495 0 0 0 0.966682114136992
"127549" "TRINITY_DN208098_c5_g2" 0 2.25912180605768 0 1.28273632027634 1.62760683812965 2.94035471153329 0 1.38404980679516 0 0 0 0 0 0 0 1.33913738491959 0 0.0962618530584035 0 0 0 0 0 0 0 0 0 0 0 0 TRUE 1.35163661266616 0.230674967799193 0.239233206329665 0 0 0.913085334895978
"127550" "TRINITY_DN208098_c6_g1" 0 0 0 0 0 0 0 0 0 0 0 0 0.84799690655495 0 1.19660704409482 1.50741409901544 1.57046293102604 0 0 0 0 0 0 0 0 0 0 0 0 0 TRUE 0 0 0.853746830115208 0 0 1
"127551" "TRINITY_DN208099_c0_g1" 2.31759350462347 2.79035501371084 2.53903470297075 3.03562390973072 2.41818994794577 2.97397856040967 2.38266725274504 2.4743062402884 2.7235585614721 3.18808437056115 3.40258575823259 3.24397367191931 2.79970902340355 2.79327165449808 3.66573384713968 3.6112904353643 3.079122064434 4.17807719720577 3.09203825662039 3.76107247078864 3.16607267594671 3.52844629655248 3.49262232857445 3.51146803927587 2.95642843312336 3.01631802229467 3.23066415929999 2.83511561525822 2.34056226902641 2.98148736779826 TRUE 2.67912927323187 2.9025293092031 3.35453403700756 2.89342931113349 3.42528667795975 0.136596214946435
"127552" "TRINITY_DN208099_c1_g1" 1.73725410432433 2.12366619645382 1.80198636411462 0.388465097283154 1.64570165857883 2.04893364519792 1.50131174924366 1.57094860517333 2.033158666781 1.07860983469637 1.48800077083407 2.00898878322725 0.350497247084133 1.02573756141361 2.3595211704276 1.13487805434311 0 2.43028527297778 0 0 0 0 0 0 5.5377930340406 5.70202026775439 5.403097261532 5.26539938789095 5.40398343787491 5.41240895034551 TRUE 1.62433451099211 1.61350306832595 1.21681988437437 5.45411705657306 0 0.795812162743928
"127553" "TRINITY_DN208100_c1_g1" 3.49633451341711 4.56602358518392 3.38874060478726 2.67964899050217 1.68929916053589 3.53381249682767 1.54794331129035 2.799087306074 2.39314158449263 1.53655029553591 3.36932688376277 2.42034765265291 1.175684270731 2.78910321750138 0 1.31614574229336 2.2936647616236 0.412510571249805 0 0 0 0 0 1.40381306161659 0 0 1.23143240844797 0 0 0.867105729502655 TRUE 3.225643225209 2.34439950563476 1.33118476056652 0.349756356325103 0.233968843602765 0.669886812586568
"127554" "TRINITY_DN208100_c2_g1" 0.683471892855227 0 0.534061602421118 0 0.063502942306158 0.134878054343112 0 0.0976107966264223 0.0114956388378294 0 1.36008329591333 0 0.0243196791954129 0 0 0 0 0 0 0 0 0 0 0 4.04797455136936 0 0 0 2.40190347160796 0 TRUE 0.235985748654269 0.244864955229597 0.00405327986590215 1.07497967049622 0 0.887229499064403
"127555" "TRINITY_DN208100_c2_g2" 0 0 0.6959938131099 0 0 0 2.78282789207489 1.02856915219677 0 0.54794331129035 0.801572569463598 1.92865456990017 0.241230035515445 0 0 0 1.69108744095189 0 3.20429725071852 0.879705766282288 0.3928669162308 0 1.21412480535285 2.41710988423005 4.55557077789617 2.81721392425833 0 1.54843662469604 0.550900664647523 2.5837597536395 TRUE 0.11599896885165 1.18159458248763 0.322052912744556 2.00931362418959 1.35135077046908 0.630346751399847
"127556" "TRINITY_DN208100_c2_g3" 0 0 0 0 0 0 0 0 0 0 0 0 0 0 0 0 0 0 0 0 0 0 0 0 0 1.18142064028014 0 1.12829340100982 0 0 TRUE 0 0 0 0.384952340214993 0 1
"127557" "TRINITY_DN208101_c1_g1" 0 0.57918014812715 0 0.121678556588252 0 0 0 2.1414327909293 0 0 1.71149490665009 0 0 0 0 0 1.53605290024021 0 0 0.276198865032242 0 0 0 0 0 0 0 0 0.773152397014052 0 TRUE 0.116809784119234 0.642154616263231 0.256008816706702 0.128858732835675 0.0460331441720403 0.78676845733009
"127558" "TRINITY_DN208101_c2_g1" 0.0496307677246004 0.12300395405482 0 0 0.498761465671852 0.235114320376357 1.76383645889095 1.67762099245359 0.221567788538409 0.63876894441695 2.15898325116039 1.80611779603563 1.8491986517647 0.248534836138679 0 0.200378797984026 0 0.216610068742442 3.38252892444148 2.40979822782842 0 3.34098945998079 1.21536797220348 0.778208576398088 2.39506279951758 3.28243980500639 4.44300982513041 3.82944368136659 2.56413424345824 3.65214227213666 TRUE 0.151085084637938 1.37781587191599 0.419120392438308 3.36103877110264 1.85448219347538 0.717163070598845
"127559" "TRINITY_DN208101_c3_g1" 7.53199739878874 8.55843602029665 5.9649530529008 4.21023299009585 6.04450341029755 3.50436615061227 3.70043971814109 1.29689785770008 0 0.172487515510134 0 0.439357178474257 6.07538287746876 6.68833424531198 5.35339387138555 3.49134004687872 9.46610297940709 3.37448310432147 0.112366523072563 0.451013242943973 0 0 0 0 0 0 0 0 1.25338423580007 0 TRUE 5.96908150383198 0.934863711637594 5.74150618746226 0.208897372633346 0.0938966276694227 0.707695233558036
"127560" "TRINITY_DN208101_c4_g1" 0 0 0 0.577247535593151 0 1.75445997362548 0 0 0 0 0 0 0.689746438493556 0 0 0 0 0 0 0 0 0 0 0 0 0 0 0 0 0 TRUE 0.388617918203105 0 0.114957739748926 0 0 0.926047066820498
"127561" "TRINITY_DN208102_c0_g1" 3.99810521903664 3.4858132115963 1.15704371014558 5.05797006863733 5.28484722941863 4.5823151323163 4.18792606748963 3.98641093525204 4.65208489368732 4.90530275759244 4.12159567880332 5 0 0 0 0.0426443374084937 2.79431188458201 0.468843942974637 0 0 0 0 0 0.772307974958403 1.61306010689612 1.86235219953202 2.33084518962342 0.347098670622268 1.97965955171582 1.41521782488884 TRUE 3.92768242852513 4.47555338880412 0.550966694160856 1.59137225721308 0.128717995826401 0.653744529602082
"127562" "TRINITY_DN208102_c0_g2" 3.92000740100456 5.29862166126146 2.66402765972015 5.10731124662749 5.82196526586905 4.625504294584 5.02989454966334 5.5351820456209 5.70644766840464 6.09664137093763 5.03280614508324 5.64151712865701 0 1.30334239448733 0 0.176322772640463 3.69108744095189 0.364012053558615 1.34255474547732 0 0.72159139877538 0.248534836138679 0.826192536236601 0.713695814843359 2.3912178076029 1.93847399813843 3.42814239097833 0.789937868980195 1.1036654827657 2.00611846138338 TRUE 4.57290625484445 5.50708148472779 0.922460776939717 1.94292600164149 0.642094888578557 0.633181933824082
"127563" "TRINITY_DN208102_c1_g1" 2.30275771563804 2.5837597536395 1.55188510347172 3.07313470463022 3.54374332276106 3.33614053969947 4.14437273429198 4.16952419715 4.242373851512 4.21738583638005 4.10718568387997 4.00683657739666 1.14404636961671 0 0.6915341649192 2.61988248507032 0.497740088609093 3.21350281998392 0 0 0.34255474547732 0 0 0 4.41305242854853 4.14730669878029 4.00414179725778 4.35226417325832 5.01145091173575 4.71912866742076 TRUE 2.73190352330667 4.14794648010178 1.36111765469987 4.44122411283357 0.0570924575795534 0.532895666551177
"127564" "TRINITY_DN208102_c1_g2" 5.72968871344968 3.87125225885525 4.78010008447995 2.79098050474205 3.43416115248586 2.67694435910691 3.51563676826979 4.04290694003172 4.10760418388027 3.6955484681331 3.23112515787905 3.67276475969824 0 1.20914139783859 0 0 0.926758531986465 0 0 0 0 0 0 0 1.17120682741814 1.29983076182237 1.93206117134342 3.25595386461028 2.6913108202263 1.30100225603281 TRUE 3.88052117885328 3.71093104631536 0.355983321637509 1.94189428357556 0 0.612886492910209
"127565" "TRINITY_DN208103_c2_g1" 0 0 0 0 0 0 0 0 0 0 0 0 1.91991208867731 6.725782048641 0 6.52288749530925 2.12333511325308 0 0 0 0 0 0 0 0 0 0 0 0 0 TRUE 0 0 2.88198612431344 0 0 1
"127566" "TRINITY_DN208103_c3_g1" 1.57046293102604 1.85239842028655 1.62900683342718 1.0765590951316 1.37795663381011 1.13815914522947 2.34823241923927 2.63668261716848 2.95995557967556 3.12234140752612 2.7553149040451 3.15202112702035 0.116364756691785 0.255802836602718 0.285698125958125 0.559736524432983 0.523060061795249 0.277389698810864 3.53094468671862 2.97397856040967 3.49249415167943 3.55790017766094 3.37545653587666 3.01970191444255 2.29924465779607 1.74286855102444 2.56218135647187 2.5629139989121 2.34624777408278 1.69376571221778 TRUE 1.44075717648516 2.82909134244581 0.336342000715287 2.20120367508417 3.32507933779798 0.488178062599357
"127567" "TRINITY_DN208104_c0_g1" 0.755314904045098 0 1.62573806190865 2.74006405884686 2.00934717225925 2.08270258933025 0.818032474658094 1.60074549796208 1.2103888644454 2.66174959981071 1.42169458118029 2.42572783804503 0 0.571434115876509 0 2.4512770620982 2.03033607837096 1.7454524831317 2.05935527761642 1.47144761637739 1.1407786557828 3.17951105027151 1.84277774529544 2.52356195605701 1.31730406836191 0.876566058751721 0.519038609600059 2.27441076931784 2.18998265378357 2.3953370500727 TRUE 1.53552779773168 1.6897231426836 1.13308328991289 1.59543986831463 2.03623871690009 0.269023070670878
"127568" "TRINITY_DN208104_c2_g1" 0 0 0 0 0 0 0 0 0 0 0 0 0 0 0 0 0 0 0 0 0 0.528071164578735 0.144046369616707 0 0 0.192825403552391 1.37573453858316 0.155749232677945 1.01435529297707 0 TRUE 0 0 0 0.456444077965094 0.112019589032574 0.938645502022955
"127569" "TRINITY_DN208104_c3_g2" 0 0 0 0 0 0 0 0 0 0 0 0 0 0 1.07587486697513 0 0.567545447643747 0 0 0 0 0 0 0 0 0 0 0 0 0 TRUE 0 0 0.273903385769812 0 0 1
"127570" "TRINITY_DN208104_c7_g1" 0.0745054363636298 0.32077347694587 1.68122435377956 0 0 0 0.26663664251399 0.121678556588252 0 0 0.0579700686373299 0 0.128293401009818 0.918386234446348 1.55434326566276 0 0 0 1.13224779829844 0.680774425492461 1.49671798793518 0 0.900721927564115 0.679874147746623 0 0.43189034828618 0.14535138557262 2.14893410452634 0 0 TRUE 0.346083877848177 0.0743808779565953 0.433503816853155 0.454362639730857 0.815056047839469 0.598699004854673
"127571" "TRINITY_DN208104_c9_g1" 4.14535138557262 4.50048340147312 4.76139166287834 5.14596270567424 5.02343279465228 5.0973579657631 4.79045928105023 4.63818971164694 4.92381473986634 5.59687552565792 3.53156860881496 5.42129063464513 4.77204399167449 3.75499436450498 5.72800211423554 5.57204077457974 4.38328956603169 5.28281043957256 4.71149490665009 5.12507245301969 6.39290125262343 5.78599511368836 4.99507743149985 6.13323470635714 5.05415387176271 5.17600355700892 5.80838505065609 5.60768539498224 4.69916292309304 5.63436093169658 TRUE 4.77899665266895 4.81703308361359 4.91553020843317 5.32995862153326 5.52396264397309 0.102025129193397
"127572" "TRINITY_DN208105_c2_g1" 0 0 0 0 0 0 0 0.794935662803536 0.646162657157894 0.868686765322135 0 1.40871186102943 0 0 0 0 0 1.17632277264046 0 0 0 0 0 0 0 0.267835392097615 0 0 0 2.09457389798005 TRUE 0 0.619749491052166 0.196053795440077 0.393734881679612 0 0.76208585661023
"127573" "TRINITY_DN208105_c3_g1" 0.0551956542421246 0.469885976274464 0.698662999885884 2.34653146202802 1.28451413324425 0.735522177296537 0 0 0 0 0 0 0 0 0 1.67671874411843 1.31266517355839 0.151858816727005 0 0 0 0 0 0 0 0 0 0 0 0 TRUE 0.931718733828546 0 0.523540455733972 0 0 0.859522934141648
"127574" "TRINITY_DN208105_c4_g1" 0 0 0 0 0 0 0.276198865032242 0 5.56577993814244 0 0 2.47923056120634 0 0 0 0 0 0 0 1.75445997362548 3.49607880709938 0 0 1.90727526299938 1.62760683812965 0.611644543373662 1.8949147479499 1.01364091066939 0.370722275148167 2.79618241072 TRUE 0 1.38686822739684 0 1.38578528766513 1.19296900728737 0.535147924653079
"127575" "TRINITY_DN208105_c5_g1" 0 0 0 0 0 0 0 0 0 0 0 0 0 0 0 0 0.471967787661516 0 0 0.84639302085236 0 0 0 0 0 0 0 0 0 0.791605724704552 TRUE 0 0 0.078661297943586 0.131934287450759 0.141065503475393 0.626776957856533
"127576" "TRINITY_DN208105_c6_g1" 1.37462220619121 0.478195257939166 0.347098670622268 0 0 0 0 0 0 0 0.0565835283663675 0 2.10634831950515 2.28658548326394 2.0765590951316 1.82537860389293 0.288063200325316 0.820485342986379 1.59884157813329 1.09761079662642 2.15023470866301 1.61022758954469 1.41305242854853 0.896078055397064 2.26633679942013 2.87833298492591 2.63156996830952 3.38956681176273 2.90727526299938 1.70088355602827 TRUE 0.36665268912544 0.00943058806106125 1.56723667418422 2.62899423057432 1.46100752615217 0.676270925404505
"127577" "TRINITY_DN208105_c7_g1" 0 0 0 0 0 0 0 0 0 0 0 0 0 0 0 0 0 1.29454723389551 0 0 0 0 0 0 0 0 0 0 0 1.0703893278914 TRUE 0 0 0.215757872315919 0.178398221315233 0 0.793288861953995
"127578" "TRINITY_DN208105_c8_g1" 0 0 0 0 0 0 0 0 0 0.0214797274104514 0 0 0 0 0 0 1.60122108558495 0 0 0 0 0 0 0 0 0 0.134878054343112 0 0 0 TRUE 0 0.00357995456840857 0.266870180930824 0.022479675723852 0 0.975587727522267
"127579" "TRINITY_DN208106_c3_g1" 0 0 0 0 0 0 0 0.825378603892931 0 0 0 0.539034702970754 0 0 0 0 0 0 0 0 0 0 0 0 0 0 0 0 0 0 TRUE 0 0.227402217810614 0 0 0 1
"127580" "TRINITY_DN208106_c4_g1" 0 0 0 0 0 0 0 0 0 0 0 0 0 0 0 0 0 0 0 0 0 0 0 0 0 0 0 0.0607391578576785 0.988412025724788 0 TRUE 0 0 0 0.174858530597078 0 1
"127581" "TRINITY_DN208106_c4_g2" 0 0.0690146779151805 0 0 0 0 0 0 0 0 0 0 0 0 0 0 0 0 0 0 0 0 0 0 0 0 0.314986485468515 0 0.559736524432983 0 TRUE 0.0115024463191967 0 0 0.145787168316916 0 0.980275276534982
"127582" "TRINITY_DN208106_c4_g3" 0 0 0 0 0 0 0 0 0 0 0 0.253384235800074 0 0 0 0 0 0 0.120351940365222 0 0 0 0 0 0 0 0 0 0 0 TRUE 0 0.0422307059666791 0 0 0.020058656727537 0.881255497224201
"127583" "TRINITY_DN208107_c0_g1" 0 0 0 0 0 0.380729448503549 3.17072627613155 3.28169825009883 0 0 0.250961573533219 4.16896288400693 0 0 0 0 0 0 1.27202318906105 6.28456965461433 0 0 2.22681676504987 2.74459168654238 0 2.02467428041162 0 0 0 0.410341104614087 TRUE 0.0634549080839247 1.81205816396175 0 0.405835897504285 2.08800021587794 0.726850007940405
"127584" "TRINITY_DN208107_c1_g1" 2.99729240763651 3.21381384618775 3.4235781709818 3.25353551719705 2.55900226618952 3.02219023963407 3.22187708107703 3.00898878322725 2.75017770559306 3.19140472885276 3.44493204894218 3.37573453858316 3.71501474991089 3.51563676826979 4.91140397279921 4.67287788119757 3.34411833452143 4.34034862610465 2.35304093573761 2.14698099722323 2.62690633069132 2.14828336250318 2.28125313412649 2.10969486482593 3.98258294692259 3.53505759489484 3.86562193317635 3.6112904353643 3.12101540096137 3.56376827845203 TRUE 3.07823540797111 3.16551914771257 4.08323338880059 3.61322276496191 2.27769327085129 0.257042799416044
"127585" "TRINITY_DN208108_c2_g1" 0 1.61870851231379 0.726831217032493 3.57179814170986 3.48297731978792 3.4169748193944 0 0.6959938131099 0 0 0 0.634128557525041 0 0 0 2.13126021466086 0 1.24792751344359 3.48722906980423 4.40606040972377 3.790772037862 2.92504996472736 3.37934370731461 3.86918048389952 2.06039331222714 2.30451104180995 1.38570712465793 0 0 0.804053558967353 TRUE 2.13621500170641 0.22168706177249 0.563197954684075 1.09244417294373 3.64293927888858 0.724566902997406
"127586" "TRINITY_DN208109_c4_g1" 4.39876079044476 4.95433591928083 4.36050474633969 5.07034638990003 5.16071854519911 5.11528299539919 4.70093902616461 4.72126327738943 4.39698145949187 4.9319666520627 5.09182675187138 4.83557042918804 5.73879485330829 4.41582625747291 5.35123961967274 5.47576585071541 5.93574260145601 5.73844359923486 5.86925452711547 5.9585643149425 7.56572663486663 6.12872644151132 6.86637638701337 7.25326130798329 6.23018379575333 6.08737797434006 6.06050139789295 5.32192809488736 5.37719317455434 5.93762687657646 TRUE 4.8433248977606 4.77975793269467 5.44263546364337 5.83580188566742 6.6069849355721 0.209112765369269
"127587" "TRINITY_DN208110_c0_g1" 0 0 0 0 0 0 0 0 0 0 0 0 0 2.54077124608924 2.59383180115064 0 0 0 0 0 0 0 0 0 0 0 0.0157829972409275 0 0 0 TRUE 0 0 0.855767174539979 0.00263049954015458 0 0.99923153761373
"127588" "TRINITY_DN208110_c2_g1" 0 0 0 0 0 0.526068811667588 0 0 0 0 0 0.12300395405482 0.00719550140420377 0 0 0 0 0 0.62760683812965 0 0 0.709290635723358 0.0313951962755343 0 0.280956313831056 1.00216242115062 1.13356352574111 1.10902617649837 1.18014786115843 0.429749850800216 TRUE 0.0876781352779313 0.0205006590091366 0.00119925023403396 0.855934358196632 0.228048778354757 0.901444888955392
"127589" "TRINITY_DN208110_c3_g1" 0 0 0 0 0 0.297484915710575 0.645240512645265 0 0.34255474547732 0 0 0.759581973233555 0 0 0 0 0 0 1.13093086982645 0 0.385154896884344 0 0.0813396274519388 0 0 0 0 0 0 0 TRUE 0.0495808192850958 0.291229538559357 0 0 0.266237565693789 0.728892211156565
"127590" "TRINITY_DN208111_c1_g1" 2.62082097594152 1.70221425101044 2.57555437330874 3.32034025687128 2.89936900827598 2.62947319678695 2.77315239701405 2.50817508103267 3.24092486469656 3.31918436694194 2.49031340030211 2.75958197323355 1.34482849699744 0.995665409736109 2.36120689023873 2.77188557851537 2.36569253719753 2.65923957221832 2.66060921951191 1.62339868237726 3.46061152286663 2.50029217673417 2.67649309384177 3.08644410868531 0.935082523318661 0 1.151858816727 0.235114320376357 0.0827025893302493 0.340277404766254 TRUE 2.62462867703248 2.84855534720348 2.08308641415058 0.457505942419755 2.66797480066951 0.312529082332696
"127591" "TRINITY_DN208111_c2_g1" 0 0 0 0 0.796597754048306 1.16992500144231 0 0 0 0 0.700439718141092 0 0 0 0 0 0.988412025724788 0 0 0 0 0 0 0 0 0 0 0 0.324234562270531 0 TRUE 0.32775379258177 0.116739953023515 0.164735337620798 0.0540390937117552 0 0.744080471416389
"127592" "TRINITY_DN208111_c3_g1" 0.544979883255804 0.491596594410448 0.783247097378116 1.75103517666786 2.0894981508391 1.64247053731582 0 0.961252884058208 0 0.635057829725214 0.175045486110914 0.0412429822318813 1.11703005301019 0.511973981781801 0 2.15477761178082 1.78031009904338 1.98367769469807 0 0 0 0.469885976274464 0 0 0.732052073300289 0.913032999952141 0.169925001442312 0.856786546288081 0 0.669933835668961 TRUE 1.21713790664453 0.302099863687703 1.25796157338571 0.556955076108631 0.0783143293790773 0.571825717612891
"127593" "TRINITY_DN208111_c4_g1" 3.30217279974075 3.01792190799726 3.29292895549713 3.48233202074738 3.17648235397361 3.47326739592964 2.34879895961211 1.4243846715381 3.70032873733094 3.02165738827403 2.41359408240918 2.47378691161437 1.5528688710113 0.718087583960517 2.40026466600854 2.27857955045842 2.27560307933685 2.3007094716501 0.550900664647523 0.938850337006064 2.57094860517333 1.93922657772821 1.98294795515753 0.997834332781886 1.81188199621867 0.725959234509188 1.96162332828694 0 0 1.05032755355842 TRUE 3.29085090564763 2.56375845846312 1.92101887040429 0.924965352095537 1.49678474541576 0.475323584659671
"127594" "TRINITY_DN208111_c4_g2" 0 0.667210912480871 1.52205574916096 2.0894981508391 2.65397717863634 0.598365205323645 0 0 0 0 0 0 0 0 0 0 0.121678556588252 0 0 0.611644543373662 0 0 0 0 1.04334450487717 0 0 0 0 0 TRUE 1.25518453274015 0 0.0202797594313754 0.173890750812862 0.101940757228944 0.941022363694454
"127595" "TRINITY_DN208111_c5_g1" 0 0 0 0 0 0 0 0 0 0 0 0 0 0 0 0 0.416839741912829 0 0 0 0 0 0 0 0 0.474046599319306 0 0 0 0 TRUE 0 0 0.0694732903188049 0.0790077665532176 0 0.780169427166349
"127596" "TRINITY_DN208112_c1_g1" 0 0 0 0.709290635723358 0 0 0 0 0 0 0 0.953823953941167 0 1.6794237981126 0 0 0 0 0 0 0 0.461528559472877 0.809002774939086 0 0 0 0 3.28658548326394 0 0 TRUE 0.118215105953893 0.158970658990194 0.279903966352099 0.547764247210657 0.211755222401994 0.64909860509639
"127597" "TRINITY_DN208112_c2_g1" 1.92751724619848 1.40599235967584 2.70243591422681 1.10433665981474 1.19282540355239 2.31701457402145 2.48516918005091 2.74846123300404 4.27239650903748 4.06496905210714 3.67219901911577 3.98968400329773 0.230203013366421 1.72465027173297 2.70531444108638 1.0164963198962 0.190298791626595 2.07347750967897 3.85049941375812 3.70697252084697 4.04246924243396 4.26768560285999 4.57355630620312 4.53773092253307 2.51323806233309 0.722466024471091 1.39506279951758 1.94373382963453 2.5165194976611 0.799087306074004 TRUE 1.77502035958162 3.53881316610218 1.32340672456459 1.6483512532819 4.16315233477254 0.502444852046053
"127598" "TRINITY_DN208112_c2_g3" 0.396159489073155 0 0 0 0 0 2.68392098080932 2.00863030514344 0.73638840070346 2.0064775640712 2.40053792958373 1.77273024776718 0.623866861852698 0 0 0.185232254230161 0.40381306161659 0.410341104614087 3.64038956005495 3.47728875772656 3.4235781709818 3.53630161932382 3.96199367742026 3.78156954481597 1.25398926623079 1.09153059312062 0 2.53331415656679 0.654435540845399 0.24731993497982 TRUE 0.0660265815121924 1.93478090467972 0.270542213718923 0.963431581957236 3.63685355505389 0.777638745078633
"127599" "TRINITY_DN208112_c3_g2" 0 0 0.070389327891398 0 0 0 0 0 0 0 0 0 3.42948206517701 0 0 0 0 0 0 0 0 0 0 0 0 0 0 0 0 0 TRUE 0.0117315546485663 0 0.571580344196168 0 0 0.994868807697951
"127600" "TRINITY_DN208112_c3_g3" 0 0 0 0 0.457331625485014 0 0 0 0 0 0 0 0 0 0 0.113700499164728 0 0 0 0 0 0 0 0 0 0 0 0 0 0 TRUE 0.0762219375808356 0 0.0189500831941214 0 0 0.937845704938869
"127601" "TRINITY_DN208112_c3_g4" 1.12565110166152 0 0 0.0989584800881688 0.719840555064268 1.28095631383106 0.651683180632109 0.672651629328385 0.933572638261024 0 0 1.1196881745192 0 0 0.704871964456353 0 0 0 0.835115615258218 0 0 0.01292617444427 0 0.144046369616707 0 0.518031492602169 1.71633248028799 1.25882039687641 1.33799646351502 0 TRUE 0.537567741774169 0.562932603790119 0.117478660742725 0.805196805546931 0.165348026553199 0.570500335032817
"127602" "TRINITY_DN208113_c2_g1" 1.59931779369823 1.84959901115145 1.2147465226824 1.1196881745192 1.13356352574111 1.10232219119669 0 0.475084882948783 0 0.634128557525041 0 0.74416109557041 0.630405471482323 0.204140716780225 0 2.12928301694497 1.31092173523034 1.78868571061353 0.00432160595009347 1.64108355271207 0.495695162624069 0 0 0.940354711533293 0.999278472082541 0.825378603892931 0.117695042669755 2.47534433714261 0.639695233399582 0.770617646656203 TRUE 1.33653953649818 0.308895756007372 1.01057277517523 0.97133488930727 0.513575838803253 0.47544027267596
"127603" "TRINITY_DN208113_c3_g1" 0.839959587489532 0.578214165472454 1.46362245685189 1.15315678806142 1.09895848008817 1.60833615034766 2.34794906560173 2.71611294212415 2.48336436071335 2.58351908385149 2.90919706299169 2.16349873228288 1.4905701304462 0.522055749160964 1.08270258933025 2.34084707705041 1.22774107583913 1.88986288136518 2.44440203606301 2.09794783553483 1.50792146495733 2.39369076418745 2.38570712465793 2.11669744320102 1.8682916687728 2.31961793420016 1.68392098080932 1.12829340100982 1.5489297694764 1.96458346277686 TRUE 1.12370793805186 2.53394020792755 1.42562991719869 1.75227286950756 2.15772777810026 0.362717943911025
"127604" "TRINITY_DN208114_c1_g1" 0 0 0 0.0299828662157143 0 0.215367972203479 2.17632277264046 0.67626740826589 2.62433488944509 2.80426011563474 2.34227027440455 3.6495004987031 0.584000383285773 0 0.940354711533293 0 0.397255345594427 0 4.66584752125555 3.35895882583233 4.57143411587651 4.3360691103126 3.62865696194713 4.62199323166612 0 0 0 0 0 0 TRUE 0.040891806403199 2.37882599318231 0.320268406735582 0 4.19715996114838 0.836795223932125
"127605" "TRINITY_DN208114_c1_g2" 0 0 0 0 0 0 1.28924428515664 0 0 0 0 0 0 0 0 0 0.0593552776164212 0 0 0 0 0 0 0 0 0 0 0 0 0 TRUE 0 0.214874047526107 0.00989254626940354 0 0 0.988490296544303
"127606" "TRINITY_DN208114_c1_g3" 0.0468402542029724 0 0 0 1.70132725741294 0 3.27455986196933 1.22404027421793 0.232660756790275 1.54695617814141 2.21007709890321 0.84639302085236 1.29278174922785 2.02927618237063 0.324234562270531 0 2.49697358099828 0.711935356978922 0 0 0 0 1.96716860753263 0.415758666522498 0 0 0 0 2.41332328089906 0 TRUE 0.291361251935985 1.55578119847909 1.14253357197437 0.40222054681651 0.397154545675854 0.641133676350836
"127607" "TRINITY_DN208114_c2_g1" 0.994941710176971 0.204140716780225 0.398350370345965 0.633198686374004 1.09017594979021 1.38072944850355 2.51601514700366 2.37795663381011 1.46571331959596 2.86848923057261 2.13881446890228 2.81598522720104 0.491596594410448 0 0.29983076182237 1.39780296186249 1.41521782488884 1.08065766334523 4.69810732640488 3.02183502726224 4.82776822460179 3.73952410785403 3.86927920734301 3.69231559916945 0.200378797984026 0.490570130446201 0.673556423990145 0.259423152281415 0 1.08270258933025 TRUE 0.783589480328487 2.36382900451428 0.780850967721562 0.451105182338673 3.97480491543923 0.724554114725712
"127608" "TRINITY_DN208114_c2_g2" 0 0 0 0 0.146655222119465 0 3.00737492992765 2.73422186622078 2.78659636189081 2.22002033044637 3.05797006863733 4.25618037698142 1.90342396588874 0 0 0 0 0 5.90221832406021 3.79576694778239 6.06729452146853 5.06117134834079 4.55151601762801 5.60830657692548 0 0 0.219091058246197 0 0.0922074380970889 0.149259365499623 TRUE 0.0244425370199109 3.01039398901739 0.317237327648123 0.0767596436404848 5.16437895603424 0.834015206546784
"127609" "TRINITY_DN208114_c2_g3" 2.67446065156026 2.52054796810658 2.013998146041 2.53032049467804 1.68885174386588 2.13783137173246 2.39204259754869 1.91838623444635 1.25882039687641 1.4494293141032 1.96458346277686 2.0447438212244 1.55728754227831 2.12366619645382 1.01720929003222 1.81434533496322 1.45995613965412 1.78910321750138 2.93772102576179 1.39231742277876 3.34283916046905 2.20037879798403 2.77104041443678 1.90149445504757 2.90515832198728 2.50512874161279 2.75552855751322 3.08133962745194 2.50233060171601 2.1479578813871 TRUE 2.2610017293307 1.83800097116265 1.62692795348051 2.64957395527806 2.42429854607966 0.230986817350583
"127610" "TRINITY_DN208115_c1_g2" 0 0 0 0 0 0 0 0 0 0 0 0 0 1.38294386956899 0 0 0 0 0 0 0 0 0 0 0.820485342986379 0 0 0 0 0 TRUE 0 0 0.230490644928165 0.136747557164396 0 0.851677757673185
"127611" "TRINITY_DN208115_c2_g1" 0.738983954700512 0 0 1.43189034828618 0.0908534304511135 0.16478627814334 0.377401430785794 1.05519565424212 0 0.794103898559748 2.05276365720956 0 0 0.325386414659773 0 0.708407983483596 0 0 0.246104009883917 2.47170772546326 1.91914936328767 2.72093508135976 3.33356685113426 0.841570637395517 0 0 0 0 0.0976107966264223 0 TRUE 0.404419001930191 0.713244106799538 0.172299066357228 0.0162684661044037 1.9221722780874 0.830110097819758
"127612" "TRINITY_DN208115_c3_g1" 0 0 0 0 0 0 1.0962618530584 0 0.207892851641333 0.260627908126699 1.11835972595306 0 0 0 0 0 0 0 3.52117640172756 0.273814244587037 0.554834395894193 0.0676387168753633 2.35106289894039 2.33628338786443 0 0 0 0 0 0 TRUE 0 0.447190389796582 0 0 1.5174683409815 0.92632624060095
"127613" "TRINITY_DN208115_c3_g2" 0 0 0 0 0 0 4.87189292003955 2.96421377794694 0 0.741574847418796 2.03491998434916 0.734655433479005 0 0 0 0 0 0 2.46100460993347 2.22218630732211 3.34426039498542 2.56144834178548 2.23878685958712 2.40026466600854 0 0 0 0 0 0.331131922217202 TRUE 0 1.89120949387224 0 0.055188653702867 2.53799186327036 0.808273799480679
"127614" "TRINITY_DN208115_c3_g4" 0 0 0 0 0 0 0 0 0 0 0 0 0 0 0 0 0 0 0 0 0 0.0551956542421246 0 0.408168370708106 0 0 0 0 0 0 TRUE 0 0 0 0 0.0772273374917052 1
"127615" "TRINITY_DN208116_c1_g1" 2.94673086014031 2.35106289894039 1.96790637029015 2.98750278321603 2.41710988423005 2.77862912589557 1.79202238753514 2.01827808502435 2.31179371775365 2.62643913669732 2.48284828306847 1.91188328940579 2.35219353774503 3.45101324294397 0.939602720356044 1.88088139723765 3.08542465625268 2.00252250976871 0.506906554580693 1.03210084316702 0 2.23603333200583 0.988412025724788 1.50792146495733 1.24853483613868 0.408168370708106 0.677169938818245 1.73248629302994 2.76000798683207 1.67716993881825 TRUE 2.57482365378542 2.19054414991412 2.28527301071735 1.41725622739088 1.04522903673928 0.326332269924468
"127616" "TRINITY_DN208116_c2_g1" 0 1.4756037446846 1.99494171017697 3.76956018487692 0 1.84438565300257 0 0 0 0 0 0 1.68974643849356 3.59454854955035 3.41400018939029 5.60318122901386 5.62002916451785 5.84486265583082 0 0 0 0 0 0 0 0 0 0 0 0 TRUE 1.51408188212351 0 4.29439470446612 0 0 0.911857084273781
"127617" "TRINITY_DN208116_c2_g2" 0 0 0 2.27470893921471 0 0 0 0 0 0 0 0 0 1.26183165875214 0 1.88752527074159 0 0 0 0 0 0 0 0 0 0 0 0 0 0 TRUE 0.379118156535785 0 0.524892821582287 0 0 0.819430681394663
"127618" "TRINITY_DN208116_c3_g1" 0 0 0 0.52707033551266 0 0 0 0 0 0.108357178090419 0 0 0 0 0 1.151858816727 0 0 0 0 0 0 0 0 0 0 0 0 0 0 TRUE 0.0878450559187767 0.0180595296817364 0.191976469454501 0 0 0.86208650218769
"127619" "TRINITY_DN208117_c0_g1" 0 0 0 0 0 0 0 0.94185751900344 0 0 0.68885174386588 0.0867837661420667 0 0 0 0 0 0 0.755314904045098 1.26002565596146 0.573374526445944 0.192825403552391 0 1.08882003329859 0 0 0 0 0 0 TRUE 0 0.286248838168565 0 0 0.645060087217246 0.88906117281127
"127620" "TRINITY_DN208117_c6_g1" 0 0 0 0 0 0 0 0 0 0.196607044094818 0 0 0.740711733399101 0 0 0 0 0 0 0 0 0 0 0 0 0 0 0 0 0 TRUE 0 0.0327678406824696 0.123451955566517 0 0 0.933642524065133
"127621" "TRINITY_DN208118_c2_g1" 3.14094221737709 3.46218322892228 3.4027221768456 3.58243557269212 3.93997876494071 4.06324406231487 3.75071368473541 4.22110372536788 3.00773372004163 3.49492756747912 3.49607880709938 3.26948204809477 2.03878733050557 1.44042072075677 2.33485426933163 3.12796337812358 3.08610437124329 3.17903325757269 2.17024556472346 1.25761413004954 2.12730310578213 2.07176266930009 1.51399597936701 1.45733162548501 0.84799690655495 0 0.3928669162308 0 0 0.931304843650669 TRUE 3.59858433718211 3.54000659213637 2.53452722125559 0.362028111072737 1.76637551245121 0.430127470394424
"127622" "TRINITY_DN208118_c2_g2" 3.21816118709516 2.91857705450362 0.777367109450413 3.43988904761978 3.99195260621336 0 2.57410150808939 2.7986726789578 3.51121500147097 3.19282540355239 2.30626223972785 1.86354205117958 1.79035501371084 1.54151483946068 1.98513606736801 2.70862869717498 2.46571331959596 0 0.718087583960517 1.00432160595009 1.00575926928868 0.321928094887362 0 0 0 0 1.33685463912547 0 0 0.10701824988212 TRUE 2.39099116748039 2.70776981382966 1.74855798955174 0.240645481501264 0.50834942568111 0.54865586808314
"127623" "TRINITY_DN208119_c2_g1" 0 0 0 0 0 0 0 0 0 0 0 0 0.146655222119465 0 1.6794237981126 0.147957881387101 0 1.4838802538141 0 0 0 0 0 0 0 0 0.3928669162308 1.9137989649507 0 0 TRUE 0 0 0.576319525905545 0.384444313530249 0 0.83323299998981
"127624" "TRINITY_DN208119_c3_g1" 6.35427583294873 5.95487096158858 6.71910128011041 5.45966112004758 5.59818652495918 5.28451413324425 4.77462894737121 5.48355784224531 5.46525620223167 4.52092506112747 4.64489455643701 2.7482465302667 4.17879430187179 7.02674474022176 6.67915633648735 4.18745105402733 6.2099017011742 4.25103734334185 3.97911075501579 4.84267719153754 5.26036445373906 4.1609201881811 4.17895361006993 2.48362233032349 3.99403657491867 4.69766263347052 4.36513259345253 4.69292928642903 4.5647439789142 2.62573806190865 TRUE 5.89510164214979 4.60625152327989 5.42218091285405 4.15670718818227 4.15094142147782 0.222401827871311
"127625" "TRINITY_DN208120_c0_g1" 1.35614381022528 2.50792146495733 1.90188056371866 1.51702367206458 2.48284828306847 2.07860983469637 1.1991226420136 4.16928366111573 5.22612314312524 3.05224198118114 4.39451414195596 4.45121111183233 0 0 0.543000877402426 0 1.41953889151378 2.48954293564247 1.79784306706554 3.1807843910787 0 1.42974985080022 0.726831217032493 1.79118894150336 0 1.48748634934854 2.4157586665225 0 0 2.45549162062847 TRUE 1.97407127145511 3.74874944687067 0.742013784093114 1.05978943941658 1.48773291124672 0.648975779735999
"127626" "TRINITY_DN208120_c3_g1" 0 0 0 0 0 0 0 0.0894981508391026 0 0 0 0 0 0.0731347046302154 1.16542962042419 0 0 0 0 0 0 0 0 0 0 0 0 0 0 0 TRUE 0 0.0149163584731838 0.206427387509067 0 0 0.981935102394627
"127627" "TRINITY_DN208121_c0_g1" 0 0.195347598322219 0 0 0 0 0 0 0 0 0 0 0 0 0 0.575312330687437 0 0.216610068742442 0 0 0 0 0 0 0 0 0 0 0 0 TRUE 0.0325579330537032 0 0.131987066571646 0 0 0.938331205663947
"127628" "TRINITY_DN208121_c1_g1" 0.263034405833794 2.00072116724365 0 0 2.82211827472934 0.347098670622268 2.08780225897709 0.860764202628828 2.43108803384847 1.28688114778816 2.1906148602095 2.15704371014558 0 0 0 0 2.25338423580007 0 3.96735308359463 3.24366908096686 2.73292038210826 0.55581615506164 3.47235779308157 2.25972443557391 0 0 0 0 0 0 TRUE 0.905495419738177 1.8356990355996 0.375564039300012 0 2.70530682173114 0.711977355987725
"127629" "TRINITY_DN208122_c2_g1" 0.134878054343112 2.78366618090783 0.629473196786948 0 0 0 0 0 0 0 0 0 0 1.54991555362196 0 0 0.00719550140420377 0 0 0 0 0.18269229751619 0 0 0 0 0 0.526068811667588 0 0 TRUE 0.591336238672981 0 0.259518509171027 0.0876781352779313 0.0304487162526984 0.84034237376136
"127630" "TRINITY_DN208122_c3_g1" 1.11703005301019 0.779890039340047 0.720716242521131 2.27112682678252 1.86235219953202 2.07895134139482 1.7819891158647 1.81188199621867 0 2.32308178950373 2.53455968460832 2.72290313856045 2.23756371831768 0.986956962524401 0 1.16221003631431 0 0.423309237242387 2.31527638701493 2.65466466735122 0.794935662803536 2.72071624252113 1.25156762060825 2.13586316536868 1.99240589903165 2.56120392076992 2.82476785314329 2.8949147479499 0.309176187478515 2.40108430150501 TRUE 1.47167778376345 1.86240262079264 0.801673325733128 2.16392548497971 1.97883729094463 0.293576527510237
"127631" "TRINITY_DN208122_c4_g1" 1.63645061667898 2.13881446890228 1.74803179557241 4.47222780298904 3.70354371973382 3.7992945749546 2.69888520936509 2.67513845051136 2.1551015581257 1.91571210014802 3.45641191639816 3.57555437330874 3.21210237168671 1.28747229511907 1.54300087740243 4.48310634496718 4.37462220619121 4.64593217628179 0.778208576398088 2.72639529165045 0.214124805352847 1.56803210477128 1.14339341869319 1.31324585178756 1.6585542606509 2.48413813120167 1.97819562968165 0.382943869568991 0 1.65489375747332 TRUE 2.91639382980519 2.74613393464285 3.25770604527473 1.35978760809609 1.29056667477557 0.362060148169488
"127632" "TRINITY_DN208122_c4_g2" 0 0 0 0 0 0.62105550329974 0 0 0 0 0 0 0 0 0 0 0 0 0 0 0 0 0 0.291603558030565 0 0 0 0 0 0 TRUE 0.103509250549957 0 0 0 0.0486005930050941 0.88261775458021
"127633" "TRINITY_DN208123_c0_g1" 0 0 1.62527048937469 0 0 2.0164963198962 0 0 0 0 0 0 0 0 0 0 0 0 0 0 0 0 0 0 0 0 0 0 0 0 TRUE 0.606961134878481 0 0 0 0 1
"127634" "TRINITY_DN208123_c0_g2" 0 0 0 2.51853513898218 0 2.04159344865918 0 0 0 0 0 0 0 0 0 4.23825186287682 0 0 0 0 0 0 0 0 0 0 0 0 0 0 TRUE 0.76002143127356 0 0.70637531047947 0 0 0.767646252653756
"127635" "TRINITY_DN208123_c1_g1" 2.33913738491959 0 1.36120689023873 1.88752527074159 0 2.71567376554819 0 0 0 0 0 0 0 0 0 4.22681676504987 0 3.53081986991352 0 0 0 0 0 0 0 0 0 0 0 0 TRUE 1.38392388524135 0 1.29293943916056 0 0 0.766435955591755
"127636" "TRINITY_DN208123_c2_g1" 0.639695233399582 0 1.89994898618967 0.196607044094818 0 0 0 0 0.858378925082071 0.00432160595009347 0 0 0 0 2.19660704409482 0.479230561206336 0 0 0 0 0.00719550140420377 2.36932688376277 0.634128557525041 0.0100636833446975 0 0 0 2.24701604976735 0 0 TRUE 0.456041877280679 0.143783421838694 0.445972934216859 0.374502674961224 0.503452437672786 0.294719420337494
"127637" "TRINITY_DN208124_c2_g1" 0 0 0 0.0496307677246004 0 0 0 0 0 0 0 0 1.39396527566024 0 0 0 0.705756782049797 0 0 0 0 0 0 0 0 0.667210912480871 0 0.10701824988212 0.0328061450832415 0 TRUE 0.00827179462076674 0 0.349953676285007 0.134505884574372 0 0.898002443701392
"127638" "TRINITY_DN208124_c4_g1" 0 0 0 0 0 0 0 0 0 0 0 0 0.551885103471725 0 0 0 0 1.5489297694764 0 0 0 0 0.154453592679872 0 0 0 0 0 0.440420720756767 0.544979883255804 TRUE 0 0 0.350135812158021 0.164233434002095 0.0257422654466454 0.864355706520102
"127639" "TRINITY_DN208124_c6_g1" 0 0 0 0 0.828631581688019 1.0703893278914 0 0 0 0 0 0 0 0 0 0 0 0 0 0 0 0 0 0 0 0 0 0 0 0 TRUE 0.316503484929903 0 0 0 0 1
"127640" "TRINITY_DN208125_c17_g1" 0 0 0 0 0 0 0 0 0 0 0 0 0.496717987935177 0 0 0 0 0 0 0 0.487486349348536 0 0.0840642647884745 0 0 0 0 0 0 0 TRUE 0 0 0.0827863313225295 0 0.0952584356895018 0.782732283174441
"127641" "TRINITY_DN208125_c19_g1" 0 0 0 1.13027195451886 1.85519240795915 1.34426039498542 0 0 0 0 0 0 3.06660588420444 0 0 1.33799646351502 0 0 0.01292617444427 0 0 0 0 0 0 0 0 0 0 0 TRUE 0.721620792910572 0 0.734100391286575 0 0.00215436240737834 0.75351628881117
"127642" "TRINITY_DN208125_c22_g1" 0 0 0 1.06281249240502 0 1.14012422390907 0 0 0 0 0 0 0 0 0 0 0 2.15023470866301 0 0 0 0 0 0 0 0 0 0 0 0.505890929729957 TRUE 0.367156119385682 0 0.358372451443834 0.0843151549549929 0 0.698569911391152
"127643" "TRINITY_DN208125_c23_g1" 4.03755793542403 3.8319785504885 4.12680770314203 4.13873256972024 3.98121334297091 4.20288783347014 3.27530509419877 3.55323761095986 3.85069942693477 3.78114985171021 3.5401512920421 3.90833256978242 3.92076967302065 4.24633207391404 3.84167126830553 3.37781785308365 3.45299071166983 3.36653204553713 2.7945198406243 3.25882039687641 2.05380644369579 3.72497762378389 2.87872534148011 2.82068956055921 3.19124678971627 3.11069731654493 2.8341044040015 2.93527114789118 3.11353381959191 2.61518085131524 TRUE 4.05319632253597 3.65147930760469 3.70101893758847 2.96667238817684 2.92192320116995 0.18329308643904
"127644" "TRINITY_DN208125_c25_g1" 0 0 0 0 0 0 0 0 0 0 0 0 1.35275852504064 0 0 0 0 0.0496307677246004 0 0 0 0 0 0 0 0 0 0 0 0 TRUE 0 0 0.233731548794206 0 0 1
"127645" "TRINITY_DN208125_c27_g1" 0 0 0 0 0 0.335711910320462 0 0 0 0 0 0 1.36345145707171 0 0 0 0 0 0 0 0 0 0 0 0 0 0 0 0 0 TRUE 0.0559519850534103 0 0.227241909511952 0 0 0.938444469625367
"127646" "TRINITY_DN208125_c29_g1" 0 0 0 0.867896463992655 0.890641243963444 0.718087583960517 0 0 0 0 0 0 0.984042426097024 0 0 0.323081789503733 0 0 0 0 0 0 0 0 0 0 0.00144197417390632 0 0 0 TRUE 0.412770881986103 0 0.217854035933459 0.000240329028984387 0 0.867908339420011
"127647" "TRINITY_DN208125_c2_g1" 0 0 0 1.44572670334998 0 0 0 0 0 0 0 0 0.399444564589458 0 0 0 0 0.101650076094435 0 0 0 0 0 0 0 0 0 0 0 0 TRUE 0.240954450558331 0 0.0835157734473154 0 0 0.913349003044148
"127648" "TRINITY_DN208125_c31_g1" 0 0 0 0 0 0.932061171343424 0 0 0 0 0 0 1.05450121618256 0 0 0 0 0 0 0 0 0 0 0 0 0 0 0 0 0 TRUE 0.155343528557237 0 0.175750202697093 0 0 0.77902795249549
"127649" "TRINITY_DN208125_c32_g1" 0 0 0 0.0758748669751276 0.126972856257766 0.52707033551266 0 0 0 0 0.0243196791954129 0 0 0 0 0.147957881387101 0 0 0 0 0 0 0 0 0 0 0 0 0 0 TRUE 0.121653009790926 0.00405327986590215 0.0246596468978502 0 0 0.940994212117935
"127650" "TRINITY_DN208125_c34_g1" 0 0 0 0.246104009883917 0.221567788538409 0.232660756790275 0 0 0 0 0 0 0.957543200757105 0 0 0 0 0 0 0 0 0 0 0 0 0 0 0 0 0 TRUE 0.116722092535433 0 0.159590533459518 0 0 0.817153796648844
"127651" "TRINITY_DN208125_c35_g1" 0 0 0 0 0 0.77568270173906 0 0 0 0.0356239097307212 0 0 0.452068230223811 0 0 0 0 0 0 0 0 0 0 0 0 0 0 0 0 0 TRUE 0.129280450289843 0.00593731828845354 0.0753447050373018 0 0 0.842818416969613
"127652" "TRINITY_DN208125_c36_g1" 0 0 0 1.86789646399265 0.305678743242287 0.133563525741106 0 0 0 0 0 0 2.98367769469807 0 0 0.323081789503733 0 0.0962618530584035 0 0 0 0 0 0 0 0 0 0 0 0 TRUE 0.384523122162675 0 0.567170222876701 0 0 0.830508061489739
"127653" "TRINITY_DN208125_c37_g1" 0 0 0 0 0 1.08474462086847 0 0 0 0 0 0 1.83834673652123 0 0 0 0 0 0 0 0 0 0 0 0 0 0 0 0 0 TRUE 0.180790770144745 0 0.306391122753538 0 0 0.852483674690068
"127654" "TRINITY_DN208125_c42_g1" 0 0 0 1.31440650755482 0 0.750177705593057 0 0 0 0 0 0 1.43028527297778 0 0 0 0 0 0 0 0 0 0 0 0 0 0 0 0 0 TRUE 0.344097368857979 0 0.23838087882963 0 0 0.826807104322833
"127655" "TRINITY_DN208125_c43_g1" 0 0 0 0.867896463992655 0 1.71808758396052 0 0 0 0 0 0 2.39862399671775 0 0 0 0 0.0962618530584035 0 0 0.389566811762726 0 0 0 0 0 0 0 0 0 TRUE 0.430997341325529 0 0.415814308296025 0 0.0649278019604543 0.721145547686001
"127656" "TRINITY_DN208125_c44_g1" 0 0 0 0.314986485468515 0.336854639125465 0.750177705593057 0 0 0 0 0 0 0 0 0 1.35445216057956 0 0 1.02573756141361 0 0 0 0 0 0 0 0 0 0 0 TRUE 0.233669805031173 0 0.22574202676326 0 0.170956260235601 0.575578146536798
"127657" "TRINITY_DN208125_c46_g1" 0 0 0 0.180147861158429 0 0 0 0 0 0 0 0 0 0 0 0 0 0 0 0 0.713695814843359 0 0 0 0 0 0 0 0 0 TRUE 0.0300246435264048 0 0 0 0.118949302473893 0.93689613368478
"127658" "TRINITY_DN208125_c47_g1" 0 0 0.599317793698226 1.28273632027634 0.305678743242287 0 0 0 0 0 0 0 1.72071624252113 0 0 0.323081789503733 0 0 0 0 0.389566811762726 0 0 0.449957483628003 0 0 0 0 0 0 TRUE 0.364622142869476 0 0.340633005337477 0 0.139920715898455 0.670512521912337
"127659" "TRINITY_DN208125_c48_g1" 0 0 0 0 2.06350294230616 0.50182126542091 0 0 0 0 0 0 1.44201456555989 0 0 0 0 0.142740172116082 0 0 0 0 0 0 0 0 0 0 0 0 TRUE 0.427554034621178 0 0.264125789612662 0 0 0.845559994629285
"127660" "TRINITY_DN208125_c49_g1" 0 0 0 0.583037623796664 0.942608336111663 0.440420720756767 0 0 0 0 0 0 1.70531444108638 0 0 0 0 0 0 0 0 0 0 0 0 0 0 0 0 0 TRUE 0.327677780110849 0 0.284219073514396 0 0 0.783156586465636
"127661" "TRINITY_DN208125_c4_g1" 0 0 0 0.882056070968626 0.663572335417523 0.655351828612554 0 0 0 0 0 0 1.34198574722862 0 0 0 0 0 0 0 0.409255146684838 0 0 0 0 0 0 0 0 0 TRUE 0.36683003916645 0 0.223664291204769 0 0.0682091911141396 0.801083982256378
"127662" "TRINITY_DN208125_c50_g1" 0 0 0 1.28273632027634 0.305678743242287 0.718087583960517 0 0 0 0 0 0 0.984042426097024 0 0 0.323081789503733 0 0 0 0 0 0 0 1.449957483628 0 0 0 0 0 0 TRUE 0.384417107913191 0 0.217854035933459 0 0.241659580604667 0.701162092503767
"127663" "TRINITY_DN208125_c52_g1" 0 0 0 0.883620816285671 0 2.60833615034766 0 0 0 0 0 0.524063675777211 2.22187708107703 0 0 0 0 0 0 0 0 0 0 0 0 0 0 0 0 0 TRUE 0.581992827772222 0.0873439459628684 0.370312846846172 0 0 0.803409607915239
"127664" "TRINITY_DN208125_c5_g1" 0 0 0 0 0.632268215499513 1.25942315228141 0 0 0 0 0 0 1.71764900817332 0 0 0 0 0 0 0 0 0 0 0 0 0 0 0 0 0 TRUE 0.315281894630155 0 0.286274834695553 0 0 0.773000892557301
"127665" "TRINITY_DN208125_c7_g1" 0 0 0 0 0 0.491596594410448 0 0 0 0 0 0 0.430820496519772 0 0 0 0 0 0 0 0 0 0 0 0 0 0 0 0 0 TRUE 0.0819327657350747 0 0.0718034160866286 0 0 0.780907505555222
"127666" "TRINITY_DN208126_c1_g1" 0.260627908126699 1.53256632326751 0 0.429749850800216 0 0 0 1.39725534559443 1.46414545669119 0 0 0 0 0 0.0313951962755343 0 0 0 0 0 0 0 0 0 0 0 0 0 0 0 TRUE 0.370490680365738 0.476900133714269 0.00523253271258905 0 0 0.803038840568118
"127667" "TRINITY_DN208126_c2_g1" 0 0.503857532577429 1.2097652659741 0 0.423309237242387 1.30158764660319 1.08133962745194 0 0 0 0 0 0 0 0.520045024039818 0 0.694211607767891 0 0.259423152281415 0 0 0 0 0 0 1.56315813040281 0 0.843179890257174 0 0 TRUE 0.573086613732851 0.18022327124199 0.202376105301285 0.401056336776664 0.0432371920469025 0.639281006765801
"127668" "TRINITY_DN208126_c3_g1" 0 0 0 0 0 0 0 0 0.337996463515016 0 0 0 0 0 0 0 0 0 0.739848102699327 0 0 0 0 0 0 0 0 0 0 0 TRUE 0 0.0563327439191693 0 0 0.123308017116555 0.885788561773072
"127669" "TRINITY_DN208126_c5_g1" 4.19069386653688 3.13832300405648 0 3.26453643099903 3.20586165668497 0 4.25648233816527 1.64385618977472 1.29572302453997 2.33485426933163 2.35895882583233 2.36932688376277 3.57579637532908 0.687060688339892 0.178873958169795 3.72672224803506 0.382943869568991 2.53057020390253 3.79441586635011 3.35162832910278 3.19014073136449 3.72301239639237 3.70287913851321 3.08610437124329 4.07373456002101 1.29395897902869 2.13323470635714 3.12416267883585 2.94916137137824 1.54547421084018 TRUE 2.29990249304623 2.37653358856778 1.84699455722422 2.51995441774352 3.47469680549437 0.349339988291793
"127670" "TRINITY_DN208126_c7_g1" 0 0 0 0 0 0 0 0 0 0 0 0 0 0 0 0 0 0 1.1551015581257 0 0 0.318461465167583 0 0 0 0 0 0 0 0 TRUE 0 0 0 0 0.245593837215548 1
"127671" "TRINITY_DN208127_c0_g1" 0 1.35162832910278 0 1.56949109195872 2.34993137336011 2.69710657447697 3.74405342774388 3.01292617444427 0 2.36148765214307 2.2097652659741 2.74049587418707 0 0 0 0.745022149037264 1.22156778853841 0.768925335563751 3.53431066500972 2.54077124608924 0 1.95382395394117 2.16188768237689 0.572404647390332 0 0 0 0 0 0 TRUE 1.32802622814976 2.34478806574873 0.455919212189904 0 1.79386636580122 0.618535694291156
"127672" "TRINITY_DN208127_c2_g1" 0 0 0 0 0 0 0 0 0 0 0 0 0 0 0 0 0 0 0 0 0 0.897627674279551 0 0.973060172804084 0 0 0 0 0 0 TRUE 0 0 0 0 0.311781307847272 1
"127673" "TRINITY_DN208128_c0_g1" 0.974529312483882 1.64570165857883 0.855192407959154 1.64616265715789 1.31614574229336 1.70487196445635 0.318461465167583 1.09288396567848 1.17823658460481 0.327687364176047 0.308011314552178 0.753604536279995 0 0 0 0 0 0 0 0 0 0 0 0 0 0 0 0 0 0 TRUE 1.35710062382158 0.663147538409849 0 0 0 0.877837441312488
"127674" "TRINITY_DN208129_c1_g1" 0 0 0 0 0 0 0 0 0 0 0 0 0 0 0 0 0 0 0 0 1.21723071622067 0 0.22404027421793 0 0 0 0 0 0.652601217596519 0 TRUE 0 0 0 0.10876686959942 0.240211831739767 0.886801090508676
"127675" "TRINITY_DN208129_c4_g1" 2.06591691807822 2.98823022306046 3.6716330565959 3.55213110825378 2.17312743348066 3.93121027480393 2.24549566281992 2.29248729162076 2.35304093573761 2.50868217947054 2.82415684372883 2.28273632027634 3.67570303981959 2.81003172801094 2.46910452186831 4.16253231824146 2.44705015545719 3.96125288405821 3.87056199772413 3.871449415677 3.50105692365951 4.40680874847866 3.87636959997278 3.94841395779287 3.54966917072649 3.52130205560918 3.30465705618596 2.92010270703537 2.61988248507032 2.7248685146864 TRUE 3.06370816904549 2.41776653894234 3.25427910790928 3.10674699821895 3.91244344055083 0.243279743588525
"127676" "TRINITY_DN208129_c4_g2" 0 0 1.9649530529008 0 0 1.06557231159362 0 1.02502879449152 1.09558690799772 0.523060061795249 0 0.120351940365222 1.34653146202802 0.295135249000818 2.33913738491959 0 2.40435819483331 0.992043276171657 2.80508604669545 2.74502214903726 0.971589535530062 1.22589186169034 1.86552295913996 2.0408924306469 1.4243846715381 1.42277121932047 2.57628025762136 0 2.42545930476536 2.28392177230762 TRUE 0.50508756074907 0.460671284108286 1.2295342611589 1.68880287092548 1.94233416379 0.500073667890022
"127677" "TRINITY_DN208130_c0_g1" 0 0 0 1.1807843910787 0.632268215499513 0.452068230223811 0 0 0 0.288063200325316 0 0 1.30275771563804 0 0 0.235114320376357 0 0 0 0 0 0 0 0 0 0 0 0 0 0 TRUE 0.377520139467004 0.0480105333875527 0.256312006002399 0 0 0.798472645843739
"127678" "TRINITY_DN208130_c10_g1" 0 0 0 1.52707033551266 0.227741075839128 0 0 0 0 0 0 0 0.321928094887362 0 0 0 0 0.018634174139051 0 0 0 0 0 0 0 0 0 0 0 0 TRUE 0.292468568558631 0 0.0567603781710689 0 0 0.951481642582312
"127679" "TRINITY_DN208130_c12_g1" 0 0 0 0.867896463992655 2.30538690647769 1.13290581201151 0 0 0.896853072896707 0 0 0 0 0 0 0 0 0.681674141792833 0 0 0 0 0 0 0 0 0 0 0 0 TRUE 0.717698197080308 0.149475512149451 0.113612356965472 0 0 0.908357067711331
"127680" "TRINITY_DN208130_c16_g1" 1.26783539209762 0 3.04649106019403 3.0574502721839 2.44440203606301 3.64154602908752 0 0 0 0.427606172781899 0 0 3.12465899041952 0 0 4.86294724802092 0 0 1.53953107147415 0 0 1.13356352574111 0 0 1.14860877020522 0 0 1.71984055506427 0 0 TRUE 2.24295413160435 0.0712676954636499 1.33126770640674 0.478074887544915 0.445515766202543 0.740729645020203
"127681" "TRINITY_DN208130_c5_g1" 3.57434375392001 3.88986288136518 3.08797193790006 3.15946772926677 3.4154882710497 3.41670465178296 3.27619886503224 3.3649925735523 3.38335869538511 3.55826763405574 3.59776951802797 3.76043387467011 3.30903062978875 2.68661257681559 3.18205660901025 2.80136562762277 3.03509599789673 2.92618923436347 2.97214120020094 2.91914936328767 3.82771742279743 2.98130469036327 3.07484791590017 3.18650055764449 4.03861176676445 4.46806192378074 4.28125313412649 3.70951121443197 2.93413903035397 4.10551046882773 TRUE 3.42397320421411 3.49017019345391 2.99005844591626 3.92284792304756 3.16027685836566 0.167411090218832
"127682" "TRINITY_DN208130_c6_g1" 0 0 0.439357178474257 1.45101324294397 0.153156788061421 1.30041662783687 0 0 0 0 0 0 0.246104009883917 0 0 0.169925001442312 0 1.94185751900344 0 0 0 0 0 0 0 0 0 0 0 0 TRUE 0.557323972886087 0 0.392981088388278 0 0 0.823719637272538
"127683" "TRINITY_DN208130_c9_g1" 0 0 0 0.867896463992655 2.30538690647769 0 0 0 0 0 0 0 0.398350370345965 0 0 1.32308178950373 0 0 0 0 0 0 0 0 0 0 0 0 0 0 TRUE 0.528880561745057 0 0.28690535997495 0 0 0.864380835330619
"127684" "TRINITY_DN208131_c2_g1" 0 0 0 0 0 0 0 0 0 0 0 0 0 0 0 0 0 0 0 0 0 0 0 0 0 0.881273061429249 0 0 2.62667275260599 1.93281710274185 TRUE 0 0 0 0.906793819462849 0 1
"127685" "TRINITY_DN208131_c4_g1" 0 0 0 0 0 0 0 0 0 0 0 0 0.468843942974637 0 0 0 0 0 0 0 0 0 0 0 2.3928669162308 0 0 0 0 0 TRUE 0 0 0.0781406571624396 0.398811152705133 0 0.951016504533278
"127686" "TRINITY_DN208131_c5_g1" 0 2.95382395394117 0 0.595503660502742 2.20758054618695 2.00539998774259 2.98968400329773 2.46571331959596 0.685267406516842 1.46466826700344 3.08270258933025 2.11835972595306 1.04194382997017 0.136191386287144 0 0.904580434921318 0.699551632523089 0.761285273361619 3.121181218448 2.2621324395394 0.00144197417390632 1.81966818349646 1.44095219802964 0.892973815273334 1.08610437124329 1.55336050333533 2.01685284900734 0.246104009883917 0 1.75189213840431 TRUE 1.29371802472891 2.13439921861622 0.59059209284389 1.10905231197903 1.58972497149346 0.463187654742418
"127687" "TRINITY_DN208131_c6_g1" 2.71523445524002 3.32797472500578 2.72246602447109 2.2603268134703 2.87125225885525 2.64800517981049 3.61188056710276 3.94073056018486 3.33842441478356 3.69666157291858 3.51412226017071 3.84338092070979 3.40694476837608 2.54818998907857 2.9271379389685 3.45667475025585 2.4995270242151 3.05067582031712 4.18459768415576 4.00531015337406 4.28481022253023 4.35240543391063 3.88058757929952 3.96689184920312 4.20890737771736 4.24344059554352 4.51525829027167 3.57313211780203 3.89054397160114 4.23312111791982 TRUE 2.75754324280882 3.65753338264504 2.9815250485352 4.11073391180925 4.11243382041222 0.178872160887176
"127688" "TRINITY_DN208132_c0_g1" 0 0 0 0 0 0 0 0 0 0 0.922197848396367 1.25459404303314 0 0 0 0 0.253384235800074 0 0 0 0 0 0 0 0 0 0 0 0 0.806530289259566 TRUE 0 0.362798648571585 0.0422307059666791 0.134421714876594 0 0.878271031646072
"127689" "TRINITY_DN208132_c1_g1" 2.29572302453997 1.76680715130292 2.30684550031428 2.06073915785768 1.66448284036468 2.12333511325308 2.26693642330279 3.12977757046894 3.84629271876723 4.16172647839428 3.79753183957196 3.61718091815506 2.43108803384847 3.37517847958961 3.45206823022381 3.03474394932473 2.64200835725712 3.03068920407114 4.32243294980722 4.82918994931984 5.14049237836527 4.36995497690937 4.41677219842908 4.69799616602105 4.42720387830305 4.40319954043325 4.93762687657646 4.9830391927886 5.12585770565748 4.46617029216868 TRUE 2.0363221312721 3.46990765811004 2.99429604238582 4.72384958098792 4.62947310314197 0.305121876247169
"127690" "TRINITY_DN208133_c11_g1" 0 1.17056605679207 0 0 1.57385922157595 0.278579550458423 0 0.104336659814736 2.0264459803038 0 0 0 0.755314904045098 0 0 0 0.601221085584946 0.318461465167583 0.120351940365222 0.070389327891398 3.14110576043013 0 0.0676387168753633 0 0 1.47144761637739 0 0 0 1.02361021518265 TRUE 0.50383413813774 0.355130440019756 0.279166242466271 0.415842971926673 0.566580957593686 0.314319616763026
"127691" "TRINITY_DN208133_c5_g1" 0 3.59084151064492 0.618238655595455 4.73330010293864 4.07262034427981 4.66015281487638 1.78659636189081 1.92067441104162 2.7578766597479 3.35388783628491 2.66562016406638 2.12763327972587 4.51551061996901 1.49876146567185 3.21785109681113 4.77394359406561 3.42774024601659 4.76776071909499 2.52757083683282 2.78889447916044 2.66015281487638 3.20960932423035 3.67931118873496 4.24222139509837 2.38901605968851 2.29278174922785 2.25640685379425 1.96901230751632 1.30334239448733 3.05952833525963 TRUE 2.94585890472253 2.43538145212625 3.70026129027153 2.21168128332898 3.18462667315555 0.271838698143501
"127692" "TRINITY_DN208133_c6_g1" 0 0 0 0 0 0 0 0 0 0 0.202887833470143 0 0 0 0 0 0 0 0 0 0 0.189033824390017 0 0 0 2.13323470635714 2.36232961017157 1.4243846715381 1.87263179113525 1.53356334821451 TRUE 0 0.0338146389116906 0 1.55435735456943 0.0315056373983361 0.989494005976489
"127693" "TRINITY_DN208133_c6_g2" 0 0 0 0 0 0 0 0.176322772640463 0 0 0 0 0 0 0 0 0 0 0 0 0 0 0 0 0 1.98986562286629 1.78240856492737 1.34539637539127 1.04823618565285 1.76000798683207 TRUE 0 0.0293871287734105 0 1.32098578927831 0 0.994438409365958
"127694" "TRINITY_DN208133_c7_g1" 0 0 0 0 0 0 0 0 0 0.395062799517578 0 0 0 0 0 0 0 0 0 0 0 0 0 0 0 0.586884812852185 0 1.11835972595306 2.64593217628179 0.825378603892931 TRUE 0 0.0658437999195963 0 0.862759219829994 0 0.980920574823712
"127695" "TRINITY_DN208133_c7_g2" 0.571434115876509 1.42653313811667 0.0976107966264223 1.27857955045842 0.871843648509318 1.54448538623609 1.98913900736823 1.95717170724639 0.660837367696284 0.319617934200161 1.53655029553591 1.3956112485038 1.23633953916837 0.715454127115718 0 0.995665409736109 0 0.482332020747376 2.10802256251641 1.52054796810658 0 1.97599695761644 1.19093085956261 0 1.36793014143188 2.1534810985137 2.58880456701555 1.81105994774008 2.2732174731035 2.1196881745192 TRUE 0.965081105970573 1.3098212600918 0.571631849461263 2.05236356705398 1.13258305796701 0.515300634672349
"127696" "TRINITY_DN208133_c8_g1" 0 3.43001758672766 1.24610400988392 2.28835856219366 1.70708299177171 0 0 1.41142624572647 0 0 0 0 0 1.96125288405821 0 0 0 0 0 0 0 0 0 0 0 0 0 0 0 0 TRUE 1.44526052509616 0.235237707621078 0.326875480676368 0 0 0.902766114043687
"127697" "TRINITY_DN208133_c9_g1" 0 0 0 0 0 0 0 0 1.8265993302731 0 0 0 0 0 3.15072213308598 0 0 0 0 0 0.313826296390398 0 0 0 0 0 2.51096191927738 0 0 0 TRUE 0 0.304433221712184 0.525120355514331 0.418493653212897 0.052304382731733 0.630926867757054
"127698" "TRINITY_DN208134_c0_g1" 0 0 0 0 0 0 0 0 0 0 0 0 0.672651629328385 0 0.0579700686373299 0 0 0 0 0.183962834842595 0 0 0 0 0 0 0 0 0 0 TRUE 0 0 0.121770282994286 0 0.0306604724737658 0.937052637721133
"127699" "TRINITY_DN208134_c4_g2" 0 0 0 0 0 0 0 0 0 1.39341620047154 0 0 0 0 0 0 0 0 0 0 0 0 0 0.235114320376357 0 0 0 0 1.36345145707171 0 TRUE 0 0.232236033411924 0 0.227241909511952 0.0391857200627262 0.713193054432139
"127700" "TRINITY_DN208134_c4_g4" 0 0 0 0 0 0 0 0 0 0.0565835283663675 0 0 0 0 0 0 0 0 0.769771739249448 0 0 0 0 0 0 0 0 0 0 0 TRUE 0 0.00943058806106125 0 0 0.128295289874908 0.981623276914031
"127701" "TRINITY_DN208135_c0_g1" 0 1.1947174628936 0 0 0 0.91456452349394 0 0 0 0 0 0 0 0 0 0 0 0 0.160920188181103 0 0 0 0.113700499164728 0 0 0 0 0 0 0 TRUE 0.351546997731257 0 0 0 0.0457701145576386 0.967450927718754
"127702" "TRINITY_DN208135_c1_g1" 0 0 0 0 0 0 0 0 0 0 0 0 0 0 0 0 0 0 0 0 0.985500430304885 2.69688409085545 1.87813676662695 1.05450121618256 0 0 0 0 0 0 TRUE 0 0 0 0 1.10250375066164 1
"127703" "TRINITY_DN208135_c2_g1" 0 0 0 0 0 0 0.632268215499513 0 0.619178216059069 0.873419503434857 0.167357927738514 0.760433874670112 0.953823953941167 1.01720929003222 0 0 0.841570637395517 0 2.63459326844576 2.96827511023871 2.59167941693574 4.18942924580976 2.02431967919541 1.95791459863299 0 0 0 0 0 0 TRUE 0 0.508776289567011 0.468767313561484 0 2.72770188654306 0.910405934758565
"127704" "TRINITY_DN208135_c2_g2" 0 0 0 0 0 0 0 0 0 0 0 0 0 0 0 0 0 0 1.74631276642546 4.76569385836515 2.35755200461808 4.67118012666803 4.30742852519225 3.57615930226258 0.178873958169795 0 0 0 0 0 TRUE 0 0 0 0.0298123263616325 3.57072109725526 0.997912723680341
"127705" "TRINITY_DN208135_c2_g3" 0 0 0 0 0 0 0 0 0 0 0 0 0 0 0 0 0 0 1.87105507508663 0 2.24000896473507 1.77146305836565 1.79493566280354 0 0 0 0 0 0 0 TRUE 0 0 0 0 1.27957712683181 1
"127706" "TRINITY_DN208135_c2_g4" 0 0 0 0 0 0 0 0 0 0 0 0 0 0 0 0.255802836602718 0 0.0143552929770701 0 0 0 0 0 0 0 0 0 0 0 0 TRUE 0 0 0.0450263549299647 0 0 1
"127707" "TRINITY_DN208136_c1_g2" 1.49876146567185 0.16478627814334 0 0 0 0 0 0 0 0 0 0 0 0 0 0 0 0 0 0 0 0 0 0 0 0 0 0 0 0 TRUE 0.277257957302532 0 0 0 0 1
"127708" "TRINITY_DN208136_c3_g2" 0 0 0 0.963474123974886 0 0 0 0 0 0 0 0 0 0 0 1.73984810269933 0 0 0 0 0 0 0 0 0 0 0 0 0 0.976730220677153 TRUE 0.160579020662481 0 0.289974683783221 0.162788370112859 0 0.721210670396763
"127709" "TRINITY_DN208136_c4_g3" 0 0 0 0 0 0 0 0 0 0 0 1.59836520532364 0 0 0 0 0 0 0 0 0 1.55679724659274 0 0 0 0 0 0.938097561074093 0 0 TRUE 0 0.266394200887274 0 0.156349593512349 0.259466207765457 0.609773974158544
"127710" "TRINITY_DN208136_c4_g4" 0 0 0 0 0 0 0 0 4.68873986801449 0 0 0 0 0 0 0 0 0 0 0 4.99077337790844 0 0 0 0 0 0.00575926928868495 0 0 0 TRUE 0 0.781456644669082 0 0.000959878214780825 0.831795562984739 0.764841098672037
"127711" "TRINITY_DN208137_c0_g1" 2.5293212253457 2.08440448293435 2.17088647767976 1.04404433270602 1.21785109681113 0.600269753509005 0 0 0 0 0 0 1.81721392425833 0.687060688339892 2.04019107183829 1.30041662783687 2.06108492060131 0.979659551715824 0 0 0.929033478645856 0 1.26783539209762 0.3928669162308 0.849599011151452 1.57191946324556 0 0.459431618637297 0 0 TRUE 1.60779622816433 0 1.48093779743175 0.480158348839051 0.431622631162379 0.627950555002074
"127712" "TRINITY_DN208137_c1_g1" 3.75595576955096 3.79295943915889 3.28865386360517 1.91341603328531 4.58928410667125 4.85758295538415 2.01113778318899 2.99222459899486 3.03033607837096 0.851199338593294 2.6095185904113 2.77547201243005 0 0 0.6915341649192 0 0 0 0.0894981508391026 0 0 0 0 0 0 0 0.0908534304511135 0 0 0 TRUE 3.69964202794262 2.37831473366491 0.1152556941532 0.0151422384085189 0.0149163584731838 0.829468026525312
"127713" "TRINITY_DN208137_c1_g2" 0 0 0 0 0 1.38128337250378 0 0 0 0 0.12565110166152 0.496717987935177 0 0 0 0 0 0 0 0 0 0 0 0 0 0 0 0 0 0 TRUE 0.230213895417297 0.10372818159945 0 0 0 0.887356732516703
"127714" "TRINITY_DN208137_c1_g3" 0 0 0 0 0 0 0 0 1.97379492965261 0 0 0 0 0 0 0 0 0 0 0 0 0 0 0 2.15380533607904 0 0 0 0 0 TRUE 0 0.328965821608768 0 0.358967556013173 0 0.770894461004788
"127715" "TRINITY_DN208138_c0_g1" 1.73335434061383 1.13684760419288 1.84277774529544 0 0.111031312388744 2.32969768903328 0 0 0 0 0 0 1.72421368675736 1.97599695761644 1.02219023963407 0 0 1.05032755355842 0 0 0 0 0 0 1.66766509005141 3.17440641852975 3.26228280642066 4.48310634496718 3.61140848102496 1.73638840070346 TRUE 1.19228478192069 0 0.962121406261049 2.9892095902829 0 0.819818072042763
"127716" "TRINITY_DN208138_c1_g1" 0 1.05797006863733 2.09524931701902 2.28095631383106 0.808179083771471 1.59693514238723 0.664482840364683 0.679874147746623 2.64431777833758 1.96938076494161 0.705756782049797 0 0 0 0 0 1.26483664846778 0 0 0 0 1.44466706684191 0 0 0 0 0 0.252173413202027 0 0 TRUE 1.30654832094102 1.11063538557338 0.210806108077963 0.0420289022003378 0.240777844473651 0.693036948076688
"127717" "TRINITY_DN208138_c2_g1" 5.35839626195665 4.15307569905593 4.57428319627562 2.97782941695196 4.69977370518433 4.4218292048953 4.4838802538141 4.7475485256184 4.47300756791617 4.53387477725855 4.98963859483288 3.91666771722005 0 1.61823865559545 0 0 0.981121989794311 0.296310560708092 2.57337452644594 3.39766607728144 4.25610487680918 3.59239723519794 3.64327899631198 2.25550073314839 2.63761024622529 2.97691347822467 4.10584566749116 2.19282540355239 3.55839009872547 1.86393845042397 TRUE 4.3641979140533 4.52410290611003 0.482611867682976 2.88925389077382 3.28638707419914 0.390904065653388
"127718" "TRINITY_DN208138_c3_g1" 4.57228336665041 5.36516759630432 5.02494017413824 4.60116164570521 5.7954033195408 5.08987945193134 5.99478335249464 6.14508639972847 5.6794237981126 6.1073530984483 6.17724012434162 5.86774823428474 1.26363540356833 1.00072116724365 0.835924074254375 0.955312803444705 2.91054080140115 1.51954190457844 3.88078346457353 4.23396473198047 5.01529238324551 4.1516964881709 4.38867173284354 4.04910795741234 4.03729435726656 3.73465543347901 4.35466372529326 2.66516534217078 3.36022379306891 4.54677101545863 TRUE 5.07480592571172 5.99527250123506 1.41427935908177 3.78312894445619 4.28658612637105 0.392904978354965
"127719" "TRINITY_DN208138_c4_g1" 0 0 0 0 0 0 0.67897330785417 0 1.85519240795915 0 0.926758531986465 0.140124223909071 0.857582955384148 0 0 0 2.60620531294249 0 0.297484915710575 1.71633248028799 0.604071323668861 0 0 0 2.59239723519794 0 0 0 1.27738969881086 0 TRUE 0 0.60017474528481 0.577298044721106 0.644964489001467 0.436314786611237 0.374466500041105
"127720" "TRINITY_DN208138_c5_g1" 0 0 0 0 0 0 0 1.20789285164133 1.66993383566896 0 0 0 0 0 0 0 0 0 0.232660756790275 2.1583370271671 0.288063200325316 0 0 0 0 1.41521782488884 1.98513606736801 0 0 0 TRUE 0 0.479637781218382 0 0.566725648709475 0.446510164047115 0.591447842807854
"127721" "TRINITY_DN208138_c5_g2" 0 0 0.070389327891398 0 0 0 1.16542962042419 0 2.13422093976063 0 0 1.10433665981474 0 0 0 0 0 0 1.85798099512757 0 1.23081784186108 0 0 0 0.221567788538409 0 0.689746438493556 0 0 0 TRUE 0.0117315546485663 0.733997869999926 0 0.151885704505327 0.514799806164776 0.768930846720734
"127722" "TRINITY_DN208138_c6_g1" 1.59884157813329 0 0 2.39478849681861 1.41629930547988 0.415758666522498 0.778208576398088 2.21350281998392 0 0.993493221058416 1.19975085671584 0 2.60786290283124 0 0 1.75574217934539 0 1.2103888644454 1.67762099245359 0.0426443374084937 0.603121869839996 0 1.03843618165611 0 4.70171538421581 4.49761236561836 4.42733798892744 4.24465876653015 3.16365973836986 4.89927232261827 TRUE 0.970948007825712 0.864159245692709 0.928998991103671 4.32237609437998 0.560303896893031 0.807720911546917
"127723" "TRINITY_DN208138_c7_g1" 0 0 0 0 0 0 0.13224779829844 0 0 0 0 0 0 0 0 0 0 0 1.77904955283746 0 0 0 0 0 0 0 0 0 0 0 TRUE 0 0.0220412997164066 0 0 0.296508258806243 0.981415947902138
"127724" "TRINITY_DN208139_c0_g1" 1.50233060171601 0.553851968181126 1.50080205305716 0 0.27500704749987 0.36289064266586 0.211635253327149 0 1.01863417413905 0.340277404766254 0.517023672064581 0.789103217501381 0 0.471967787661516 0 0 0 0 0.196607044094818 0 0 0 0 0 0.0786098346963665 0.422233000683048 0 0.257010618206024 0 0 TRUE 0.699147052186671 0.479445620299736 0.078661297943586 0.126308908930906 0.0327678406824696 0.743550492842094
"127725" "TRINITY_DN208139_c1_g2" 3.08236196955747 3.72465027173297 4.78633498041697 2.52004502403982 4.18150015170461 3.03474394932473 2.32596199617185 2.92428995151822 4.12457628367825 2.01042180548651 2.75766335376083 2.90130136195475 0 0 2.63133714412748 1.98732086592925 0.583037623796664 0 1.66766509005141 0.975996957616443 0.73638840070346 1.38791392438595 1.31788288282941 1.01149563883783 0.587845009254278 0.348232419239271 0.64984535230601 0.318461465167583 0.195347598322219 0 TRUE 3.55493939112943 2.84070245876174 0.8669492723089 0.34995530738156 1.18289048240408 0.631463652099612
"127726" "TRINITY_DN208140_c1_g1" 0 0 0 0 0 0.40381306161659 0 0 0 0 0 0 0 0 0 0 2.37211631819884 0 0 0 0 0 0 0 0 0 0 0 2.43722773891291 0 TRUE 0.0673021769360983 0 0.395352719699807 0.406204623152152 0 0.715257489534647
"127727" "TRINITY_DN208140_c4_g1" 0 0 0 0 0.959028218943694 0.479230561206336 0 0 0 0 0 0 0 0 0 0 1.78868571061353 0 0 0 0 0 0 0 0 0 0 0 1.19849415363908 0 TRUE 0.239709796691672 0 0.298114285102256 0.199749025606514 0 0.631467826049121
"127728" "TRINITY_DN208140_c5_g1" 0 0 0 0 0 1.02361021518265 0 0 0 0 1.60880924267552 0 0 0 0 0 0 0 0 0 0 0 1.37072227514817 0 0 0 0 0 2.3547342399706 0 TRUE 0.170601702530441 0.268134873779254 0 0.392455706661767 0.228453712524695 0.57499007052954
"127729" "TRINITY_DN208140_c6_g1" 0 0 0 0 0 0 0 0.481298941547565 0 0 0 0 0 0 0 0 0 0 0 1.71501474991089 0 0 0 0 0 0 0 0 0 0 TRUE 0 0.0802164902579275 0 0 0.285835791651816 0.929840407848887
"127730" "TRINITY_DN208141_c2_g1" 0 0 0 0.74416109557041 1.76807843501646 0.593592805864596 0 2.01792190799726 1.37072227514817 2.11136523092765 2.70664105730941 1.72246602447109 0 0 0 1.0799753767206 0.361768359419153 0 0 0 1.26963165094044 1.05866283937856 0 0 0 0 0 0 0 0 TRUE 0.51763872274191 1.65485274930893 0.240290622689958 0 0.388049081719833 0.826876072866564
"127731" "TRINITY_DN208141_c3_g1" 0 0 0 3.06367550316288 3.3389948190772 3.25111310917129 0 0 0 0 0.175045486110914 0 0 0 0 3.22280456104526 1.63645061667898 0 0 0 0 0.629473196786948 0 0 0 0 0 0.0398402645317911 0 0 TRUE 1.60896390523523 0.0291742476851523 0.80987586295404 0.00664004408863185 0.104912199464491 0.852295885709546
"127732" "TRINITY_DN208141_c6_g1" 0 0 0 2.69866299988588 0 0 3.70951121443197 0 0 0 2.20507966574984 2.02892271059601 0 0 0 0 0 0 0.43722773891291 0 0 0 0 0 0 0 0.0285691521967709 0 0 0 TRUE 0.449777166647647 1.3239189317963 0 0.00476152536612849 0.0728712898188183 0.900407425038291
"127733" "TRINITY_DN208141_c7_g1" 0 0 0 1.09491164702547 0 0 0 0.540027269257507 0 1.10299399332333 0.711935356978922 0.0894981508391026 0 0 0 0 0 0 0 0.326537348139952 0 0 0 0 0 0 0 0 0 0 TRUE 0.182485274504244 0.40740912839981 0 0 0.0544228913566586 0.854625148685663
"127734" "TRINITY_DN208142_c0_g1" 0 0 0 0 0 0 0 0 0 0 0 0 0 0 0 0 0 0 0 1.18459768415576 0 0 0 0 1.19534759832222 0.130930869826449 0.166072675946706 0 0 0 TRUE 0 0 0 0.248725190682562 0.197432947359293 0.801555135190077
"127735" "TRINITY_DN208142_c2_g1" 0 0 0 0 0 0 2.47871300244172 0 0 0 0 0 4.42451904447545 0 0 0 0 2.42330923724239 2.78240856492737 0 0 0 0 1.26483664846778 3.14632937343578 1.39780296186249 0 0 0 2.80962023484189 TRUE 0 0.413118833740287 1.14130471361964 1.22562542835669 0.674540868899192 0.545341430446721
"127736" "TRINITY_DN208142_c3_g1" 3.2709773789095 0 0 0 0 0.786596361890807 4.13602728516192 0.670840335881562 0 0 0.160920188181103 2.83005245627156 4.66305992374782 0 0 0 0 3.19739363974207 5.3281902080722 0.594548549550354 0 1.52606881166759 0 1.42007811597937 4.03703073094497 1.87381319835909 0 1.58736499093646 0 4.26356029254184 TRUE 0.676262290133384 1.29964004424936 1.31007559391498 1.96029486879706 1.47814761421159 0.392422331667783
"127737" "TRINITY_DN208142_c3_g2" 2.26603689399532 0 0 0 0 0 2.66243339556135 0.249748715083569 0 0 0 0.878921479749851 2.44969342303591 0 0 0 0 1.67310409759017 3.77568270173906 0 0 0 0 0 2.36373178254445 0 0 0 0 1.9789277763814 TRUE 0.377672815665886 0.631850598399128 0.687132920104347 0.723776593154308 0.629280450289843 0.196597124562123
"127738" "TRINITY_DN208142_c3_g3" 0 0 0 0 0 0 0 1.57482812358744 0 0 0.286881147788162 0 0.65901117119815 0 0 0 0 0 0 1.1407786557828 0 2.32596199617185 0 0 0 3.32941067121857 0 1.78408514273476 0.121678556588252 2.90977310414164 TRUE 0 0.310284878562601 0.109835195199692 1.35749124578054 0.577790108659108 0.816221617354221
"127739" "TRINITY_DN208142_c3_g4" 0 0 0 0 0 0 0 1.97563018628082 0 0.0786098346963665 0.273814244587037 0 0 0 0 0 0 0 0 0 0 0 0 0 0 0 0 0 0 0 TRUE 0 0.388009044260704 0 0 0 1
"127740" "TRINITY_DN208142_c4_g1" 0 0 0 0 0 0 0 1.10768786931437 0 0 0 0 0 0 0 0 0 0 1.72027846523333 0 0 0 0 0.136191386287144 0 0 0 0.608809242675524 0 0 TRUE 0 0.184614644885729 0 0.101468207112587 0.309411641920079 0.768849314926382
"127741" "TRINITY_DN208143_c0_g1" 0 0 0 1.29513524900082 0 0 0 0 0 0 0 0 0 0 0 0.0257375614136083 0 1.17759892932773 0 0 0 0 0 0.523060061795249 0 0 0 0 0 0 TRUE 0.21585587483347 0 0.200556081790224 0 0.0871766769658749 0.666753616298281
"127742" "TRINITY_DN208143_c1_g1" 0 0 0 0 0 1.88908409859815 0 0 0 0 0 1.97819562968165 0 0 0 0 0 3.49492756747912 0.120351940365222 0 0 0 0.967906370290147 8.14533609925067 0 0 0 0 0 5.15712457643527 TRUE 0.314847349766358 0.329699271613609 0.582487927913187 0.859520762739212 1.53893240165101 0.661038504713746
"127743" "TRINITY_DN208143_c2_g1" 0 0 0 0 0.975263321678493 0 0.574343753920013 0 0 0 0 0 0 0 0 0 0.645240512645265 0.719840555064268 0 0 0 0 0 0 0 0 0.150559676575381 0 0 0.608809242675524 TRUE 0.162543886946416 0.0957239589866688 0.227513511284922 0.126561486541818 0 0.577135737673873
"127744" "TRINITY_DN208143_c2_g2" 1.4838802538141 0.349365277594213 0 0 0 0 0 0 0 1.36960607003184 0 1.32653734813995 0 0.608809242675524 1.05866283937856 1.73378816862518 0.728573602559365 1.38072944850355 0 2.81885056089543 0 0.296310560708092 0.0827025893302493 0.495695162624069 0 0 0 0 0 0.254594043033141 TRUE 0.305540921901386 0.449357236361965 0.91842721695703 0.0424323405055235 0.615593145592974 0.615395858736851
"127745" "TRINITY_DN208143_c4_g1" 0 0 0 0 0 0 0 0 0 0 0 0 0 0 0 0 1.81064874778265 0 2.18903382439002 3.32048467801769 3.01310489169949 3.22727899446832 3.60098331137083 0 0.176322772640463 0.374065718222538 0.272620454662992 2.54077124608924 0.138814468902282 0 TRUE 0 0 0.301774791297108 0.583765776752918 2.55848094999106 0.913470083874074
"127746" "TRINITY_DN208143_c5_g1" 0 0 0 0 0 0 0 0 0 0 0 0 0 0 0 0 0 0.812292844873271 0 0 0 0 0 0 0 0 0 0 0 0.00863030514344006 TRUE 0 0 0.135382140812212 0.00143838419057334 0 0.99734384428045
"127747" "TRINITY_DN208144_c2_g4" 0 0 0 0 0 0 0 0 0 0 0 0 0 0 0 0 2.59263642860658 0 0 0 0 0 0 0 0 0 0 0 0.249748715083569 0 TRUE 0 0 0.43210607143443 0.0416247858472615 0 0.975917495379617
"127748" "TRINITY_DN208144_c3_g2" 0 0.286881147788162 0 0 0 0.128293401009818 0 0.303342394487331 0 0 0 1.9271379389685 0 1.06073915785768 0 0 0 0 0 0.495695162624069 0 0 0 0.497740088609093 0 1.12234140752612 0 0 0 2.71369581484336 TRUE 0.0691957581329965 0.371746722242639 0.176789859642946 0.63933953706158 0.165572541872194 0.693705442693696
"127749" "TRINITY_DN208145_c2_g1" 3.55802267352524 4.33892353087257 2.37016428054021 3.34482849699744 2.91552090075196 3.72704913033868 4.21629964484864 4.51456415595757 3.92229300983837 4.51513210887124 2.85419517626058 3.6177686458044 4.45772560711075 4.0036022366802 4.39650203366267 3.54361960839827 1.06004738366994 3.67174626686322 4.32854927500974 4.66231945210744 4.80162430028602 4.01024275552775 3.06970216663007 4.43982257469877 6.23459711895404 6.50647817503378 6.00265751983268 5.48645695576873 3.37114062951992 5.00818208224212 TRUE 3.37575150217102 3.9400421235968 3.52220718939751 5.43491874689188 4.21871008737663 0.307408647500361
"127750" "TRINITY_DN208146_c0_g1" 2.26963165094044 2.13651953255056 1.62947319678695 1.88166461932035 2.01827808502435 1.21785109681113 1.48748634934854 1.58400038328577 0.709290635723358 0.408168370708106 1.31614574229336 1.17696099208944 1.16735792773851 2.82252621903883 0.751035176667862 2.03033607837096 0.38404980679516 1.90458043492132 0 1.53106949272595 0.82130203988953 0.739848102699327 0.932061171343424 0.0908534304511135 1.44148347958264 1.17248751551013 0 1.25761413004954 1.22342254993494 1.35558014737736 TRUE 1.85890303023896 1.11367541224143 1.50998094058877 1.0750979704091 0.685855706184892 0.410322921892737
"127751" "TRINITY_DN208146_c2_g2" 0 0.464668267003444 0 1.96753753607086 0 1.1407786557828 0 0.169925001442312 0 0 0 1.02998286621571 1.04194382997017 0 1.45154083301783 1.09558690799772 0 2.24031432933371 0 0 0.481298941547565 0.489542935642474 0 0 0 0 0 0 0 0 TRUE 0.595497409809516 0.199984644609671 0.971564316719906 0 0.161806979531673 0.753673272711692
"127752" "TRINITY_DN208146_c2_g4" 0 0 0 0 0 0 0 0 0 0 0 0 0 0 0 0 0 0 2.87164654555923 0 0.212880566344385 0.509949146304311 0 0 0 0 0 0 0 0 TRUE 0 0 0 0 0.599079376367988 1
"127753" "TRINITY_DN208146_c2_g5" 0 0 0 0 0 0 0 0 0 0 2.29631056070809 0 0 0 0 0 1.73552217729654 0 0 0 0 0 2.66902676550963 0 0 0 0 0 0 0 TRUE 0 0.382718426784682 0.28925369621609 0 0.444837794251605 0.622349915135191
"127754" "TRINITY_DN208146_c3_g1" 0.332278283056929 1.49620666592348 0.359521170427595 2.25519856641969 0.635057829725214 1.42169458118029 0 0.675364312749146 0.210388864445403 0 0 0 1.53106949272595 1.48181557361786 0.873419503434857 2.95735746595918 2.09389816258555 2.67446065156026 0.823749360308273 1.33514020631421 0.323081789503733 1.96162332828694 0.824564212089827 0 1.28036248997378 1.86393845042397 0.591679416935737 1.61917821605907 1.59311469648462 0 TRUE 1.08332618278887 0.147625529532425 1.93533680831394 1.15804554497953 0.878026482750498 0.577977367296402
"127755" "TRINITY_DN208147_c0_g1" 3.09119205151613 3.23970353548848 3.34978987024187 2.89762767427955 2.84478735007906 2.77820857639809 3.70851834455008 3.73855168652023 3.58928410667125 3.87636959997278 4.16992500144231 4.17911290067856 3.01221108395087 2.58832486791192 2.43001758672766 2.61423868309179 2.3743439890385 2.39039254585427 3.67683155602301 3.38363517967896 3.64177721169212 3.88264304936184 3.60490158350895 3.40394936423286 3.74189838209574 3.57918014812715 3.91704978688353 3.65661077482308 3.62993940943954 3.5351820456209 TRUE 3.0335515096672 3.87696027330587 2.5682547927625 3.67664342449832 3.59895632408296 0.169619679902571
"127756" "TRINITY_DN208148_c0_g1" 0 0 0 0 0 0 0 0 0 0 0 0 0 0 0 0.0854246562526777 0 0 0 0 0 0 0 0 0 0.442545456105304 0 0 0 0 TRUE 0 0 0.0142374427087796 0.0737575760175507 0 0.951742439632941
"127757" "TRINITY_DN208148_c2_g2" 1.98331287106712 3.48233202074738 2.95735746595918 2.34369206917902 3.22017515096923 2.75210629932519 2.46858331700683 2.47170772546326 2.01542620360961 2.22156778853841 2.46048047004001 2.12300395405482 2.18998265378357 2.15412950079018 2.55237707109487 2.66425526799401 2.72399534471519 2.36008329591333 1.61682816660493 1.59072177000984 1.19093085956261 1.73248629302994 1.80529245560071 1.9271379389685 1.66721091248087 1.25701061820602 1.43722773891291 0.885964756753971 1.36064520246022 0.942608336111663 TRUE 2.78982931287452 2.29346157645216 2.44080385571519 1.25844459415428 1.64389958062942 0.315674119227512
"127758" "TRINITY_DN208149_c2_g1" 0 0 0 0 0 0 0 0 0 0 0 0.0894981508391026 0 0 0 0 0 0 0 0 0 0 0 0 0 0 0 0 0.102993993323326 0 TRUE 0 0.0149163584731838 0 0.0171656655538876 0 0.782758809637218
"127759" "TRINITY_DN208149_c2_g2" 0 0 0 0 0 0 0.956800118051577 0.134878054343112 0 0 0.973060172804084 0.740711733399101 0 0 0 0 0 0 0 0 0 0 0 0 0 0 0 0.0962618530584035 0 0.945607703181372 TRUE 0 0.467575013099646 0 0.173644926039963 0 0.907156648037693
"127760" "TRINITY_DN208149_c2_g3" 1.24061962931176 0.662661255475094 0.994217647405994 0 1.83915338738982 0.191562650700756 0 2.48800077083407 3.18396283484259 4.12192716138066 3.49031340030211 0 0 0 2.21225804420274 0 2.5629139989121 0 0 2.120020095616 3.86016825286164 2.52606881166759 2.48129894154757 0 0 1.98294795515753 2.03527198997269 1.64708421262895 1.36232961017157 0 TRUE 0.821369095047237 2.21403402789324 0.795862007185806 1.17127229465512 1.83125935028213 0.478354590651185
"127761" "TRINITY_DN208149_c2_g4" 0 0 0 0 0 0 0 0 0 0 0 0 0 0 0 0 0 0 0.277389698810864 0 0 0 0 0 0 0.0538064436957938 0 0 0.605968358841458 0 TRUE 0 0 0 0.109962467089542 0.0462316164684773 0.894892280766057
"127762" "TRINITY_DN208150_c11_g1" 2.83106651060507 3.83965731524464 0.897627674279551 2.70465067524035 0 0 0.492622328574446 2.83349733685984 1.65306001710456 3.42277121932047 0 0 0 0 0 0.0962618530584035 0 0 0.35501626421955 2.45259543470287 2.32912359629157 2.3210622180738 0 0 0 0.711054321812066 0 0 0 0 TRUE 1.71216702922827 1.40032515030989 0.0160436421764006 0.118509053635344 1.24296625221463 0.594396450387739
"127763" "TRINITY_DN208150_c4_g1" 0 0 0 1.11569915343159 0 0.138814468902282 0 0 0 0 0 0 0.359521170427595 0 0.380729448503549 0 0 0.612588406698718 0 0 0 0 0 0.0813396274519388 0 0 0 0 0.745022149037264 0 TRUE 0.209085603722311 0 0.22547317093831 0.124170358172877 0.0135566045753231 0.615461381694277
"127764" "TRINITY_DN208150_c5_g1" 0 0 0 0 0 0 0 0 0 0 0 0 0 0 0 0 0 0 0.961252884058208 1.25338423580007 0 0.552868871011303 0 1.3533232911629 0 0.284514133244245 0.368489000645104 1.70884937710518 0 0.752748591407134 TRUE 0 0 0 0.51910018373361 0.686804880338747 0.811045247859342
"127765" "TRINITY_DN208150_c6_g1" 0 0 0 0 0 0 0 0 0 0 0 0 0 0 0 0 0 0 0 0 0 0 0 0 0.876566058751721 0 0.0593552776164212 0 0 0 TRUE 0 0 0 0.15598688939469 0 1
"127766" "TRINITY_DN208152_c3_g1" 0 0 0 1.56754544764375 0 0 0 0 0 0.489542935642474 0 0.856786546288081 0 0 0 1.90804429022489 0 0 0 0 0 0 0 0 0 0 0 0 0 0 TRUE 0.261257574607291 0.224388246988426 0.318007381704148 0 0 0.618211832856503
"127767" "TRINITY_DN208153_c0_g1" 0 0 0 0 0 0 0 0 0 0 0 0 0 1.43616183931445 0 0 0 0.0731347046302154 0 3.49582305545168 0 0 0 0 2.58736499093646 3.14763232682386 0.379620962055708 0 4.69799616602105 0 TRUE 0 0 0.251549423990778 1.80210240763951 0.582637175908613 0.884275916234964
"127768" "TRINITY_DN208153_c2_g1" 0 1.17056605679207 0 0 0 4.17488574575302 0 2.50462039240355 3.4858132115963 3.48142811691058 0 4.28258807025917 0 0 0 0 0 4.15064090711739 0 2.87754795155549 2.5293212253457 3.58508272029882 0 4.28199491780312 0 2.66948037187743 1.72027846523333 4.81034027088309 0 4.02352150764483 TRUE 0.890908633757514 2.29240829852827 0.691773484519564 2.20393676927311 2.21232446916719 0.345781534579953
"127769" "TRINITY_DN208153_c3_g1" 0 0 0 0 0 0 0 0.0468402542029724 0 0 0 0 0 0 0 0 0 0 0 3.19833698875621 0 0 0 0 2.42733798892744 2.27112682678252 0 0 1.78114985171021 0 TRUE 0 0.00780670903382873 0 1.07993577790336 0.533056164792702 0.874792815255045
"127770" "TRINITY_DN208154_c1_g1" 0 0 0 1.96347412397489 0 0 0 0 0 0.683471892855227 0 0 0 0 0 2.35670725293538 0 0 0 0 0 0 0 0 0 0 0 0 0 0 TRUE 0.327245687329148 0.113911982142538 0.392784542155897 0 0 0.719211411012841
"127771" "TRINITY_DN208154_c5_g1" 0 0 0 0 0 0 0 0 0 0 0.102993993323326 0 0 0 0 0 0 0 0 0 0 0 0 0 0 1.33227828305693 0 0 0 0 TRUE 0 0.0171656655538876 0 0.222046380509488 0 0.980673333298092
"127772" "TRINITY_DN208154_c6_g1" 0 0 0 0 1.73855168652023 0 0 0 0 0 0 0 0 0 0 0 0 0 0 0 0 0 0 1.55237707109487 0 0 0 0 0 0 TRUE 0.289758614420039 0 0 0 0.258729511849145 0.776771509997209
"127773" "TRINITY_DN208154_c6_g2" 0 0 0 0 0 0.0565835283663675 0 0 0 0 0 0 0 0 0 0 0 0 0 0 0 0 0 2.34794906560173 0 0 0 0 0 0 TRUE 0.00943058806106125 0 0 0 0.391324844266955 0.993975217648954
"127774" "TRINITY_DN208154_c7_g1" 0 0.590721770009841 0 0 0 0 0 0 0 0 0 0 0 0 0.253384235800074 0 0 0 0 0 1.43082049651977 0 0 0 0 0 0 0 0 0 TRUE 0.0984536283349735 0 0.0422307059666791 0 0.238470082753295 0.852513643768897
"127775" "TRINITY_DN208154_c7_g5" 0 0 0 0 0.465713319595964 0 0 0 0 0 0 0 0 0 0 0 0 0 0 0 0 0 0 0 0 0 0 0.128293401009818 0 0 TRUE 0.0776188865993273 0 0 0.0213822335016363 0 0.931130700147722
"127776" "TRINITY_DN208154_c7_g6" 1.97195733541501 0 0 0 0 0 0 0 0 0 0 0 1.73552217729654 0 0 0 0 0 2.41088377719558 0 0 0 0 0 0 0 0 0 0 0 TRUE 0.328659555902501 0 0.28925369621609 0 0.40181396286593 0.615547673037955
"127777" "TRINITY_DN208155_c1_g1" 0 0 0 0 0.0690146779151805 0.50182126542091 0 0 0 0 0 0 0 0 0 0 0 0 0 0 0 0 0 0 0 0 0 0 0 0 TRUE 0.0951393238893485 0 0 0 0 1
"127778" "TRINITY_DN208155_c1_g2" 0.32883646422954 0 0 1.32308178950373 1.04194382997017 1.12035194036522 0.907659827853289 0.853596506202512 0.58207422139633 0 0 0 0 0 0 0 0 0 0 0 0 0 0 0 0 0 0 0 0 0 TRUE 0.635702337344777 0.390555092575355 0 0 0 0.846408031860226
"127779" "TRINITY_DN208155_c1_g3" 0 0 0 0 3.52807116457874 0 0 0 0 0 0 0 0 0 0 0 1.14208662961753 0 0 0.970853654340484 0 0 0 0 0 0 0 0 0 0 TRUE 0.588011860763123 0 0.190347771602921 0 0.161808942390081 0.850276526082326
"127780" "TRINITY_DN208155_c1_g5" 0 0 0 2.06935846322382 0 0.117695042669755 0 0 0 0 0 0 0 0 0 0 0 0 0 0 0 0 0 0 0 0 0 0 0 0 TRUE 0.36450891764893 0 0 0 0 1
"127781" "TRINITY_DN208155_c1_g7" 0 0 0 0 1.30567874324229 1.45522857111714 0 0 0 0 0.11503324294624 0 0 0 0 0 0 0 0 0 0 0 0 0 0 0 0 0 0 0 TRUE 0.460151219059904 0.0191722071577067 0 0 0 0.98958374640576
"127782" "TRINITY_DN208155_c1_g8" 0 0 0 0 3.47754781591381 0 0 0 0 0 2.41359408240918 0 0 0 0 0 0 0 0 0 0 0 0 0 0 0 0 0 0 0 TRUE 0.579591302652302 0.402265680401529 0 0 0 0.826487354727073
"127783" "TRINITY_DN208155_c6_g1" 0 0 0 0.495695162624069 0 0.347098670622268 0 0 0 0 0 0 0 0 0 0 0 0 0 0 0 0 0 0 0 0 0 0 0 0 TRUE 0.14046563887439 0 0 0 0 1
"127784" "TRINITY_DN208156_c1_g1" 0 0 0 0 0 0 0 1.09895848008817 0 0 0 0 0 0 0 0 0 0 0 1.66857301647589 0 0.0662614422687213 0 0 0 0 0 0 0 0 TRUE 0 0.183159746681361 0 0 0.289139076457435 0.841633523799813
"127785" "TRINITY_DN208156_c3_g1" 0 0 0 0 0 0 0 0.751035176667862 0 0 1.02927618237063 0 0 0 0 0 0 0 0.169925001442312 0.556797246592743 0 0.770617646656203 0 0 0 0 0 0 0 0 TRUE 0 0.296718559839749 0 0 0.24955664911521 0.789736232500935
"127786" "TRINITY_DN208156_c5_g1" 0 0 0 0 0 0 1.41629930547988 0 0 0 0 0 0 0 0 0 0 0 2.07073278582443 0 0 0 0.186500557644495 0 0 0 0 0 0 0.449957483628003 TRUE 0 0.236049884246647 0 0.0749929139380006 0.376205557244821 0.793302629244368
"127787" "TRINITY_DN208156_c5_g2" 0 0 0 0 0 0 0 0 0 0 1.26183165875214 0.663572335417523 0 0 0 0 0 0 0 0 0 0 0 0 0 0 0 0 0 0 TRUE 0 0.320900665694943 0 0 0 1
"127788" "TRINITY_DN208156_c5_g6" 0 0 0 0 0 0 0 0 0 0 0 0 0 0 2.09491164702547 0 0 0 0 0 0 0 0 0 0 0 1.04684025420297 0 0 0 TRUE 0 0 0.349151941170911 0.174473375700495 0 0.875073460056255
"127789" "TRINITY_DN208156_c6_g1" 0 0 0 2.61588707391606 0 0 0 0 0 1.24488705912353 0 0 0 0 0 2.17184731357334 0 0 0 0 0 2.40026466600854 0 0 0 0 0 0 0 0 TRUE 0.435981178986009 0.207481176520589 0.361974552262224 0 0.400044111001424 0.444070130481856
"127790" "TRINITY_DN208157_c1_g1" 0 0 0 0 0.814755482809874 0.2904244038653 0 0 0 0 0 0 0 0 0 0 0 2.29071928277095 0 0 0 0 0.0243196791954129 0.551885103471725 0 0 0 0 0 0 TRUE 0.184196647779196 0 0.381786547128492 0 0.0960341304445229 0.8165003584258
"127791" "TRINITY_DN208157_c1_g2" 0.366252263699564 0 0 1.02290040211008 3.28154989336664 1.78575977442701 1.22404027421793 0.380729448503549 0.952333566369686 0.772307974958403 1.04194382997017 0.565597175854225 2.52381283772722 0 0.175045486110914 0 1.30451104180995 0 0.932061171343424 0.564622052436981 0 0.639695233399582 0 0 1.06695024392463 0 0.327687364176047 0.867896463992655 1.6999957436674 0.710172748279662 TRUE 1.07607705560055 0.822825378312327 0.667228227608014 0.778783760673398 0.356063076196665 0.39016903363731
"127792" "TRINITY_DN208157_c1_g4" 0.915329676013009 0 1.1947174628936 0 5.89384755813292 1.9712216418545 1.44625622988956 0 0 0 6.03645937526793 0 3.67750824226472 0 0 0 5.97076164279411 0 1.09288396567848 0 0 0 5.99663730970563 0 1.80570518483851 0 0 0 4.17759892932773 0 TRUE 1.66251938981567 1.24711926752625 1.60804498084314 0.997217352361041 1.18158687923069 0.243021087333116
"127793" "TRINITY_DN208158_c6_g1" 4.17224747307467 3.70719345423804 4.18459768415576 3.11752882398867 3.28968694280498 3.32048467801769 6.3181541221919 6.59855875074879 5.57800277052129 6.167939930712 6.33890570827099 6.20055535723212 3.35007286260074 4.60584986719498 3.73129187415693 3.53505759489484 3.9848627347629 3.33141859783481 4.97397856040967 5.27366507485719 5.45190343930665 5.07916474203731 5.04601078038481 5.28080788077975 3.11219968930066 2.47586310559153 2.48207382029194 2.86967403357451 3.15234569283519 2.59311469648462 TRUE 3.63195650937997 6.20035277327951 3.7564255885742 2.78087850634641 5.18425507962923 0.380941849385734
"127794" "TRINITY_DN208159_c0_g1" 0 0 0 0 0.430820496519772 0 0 0 0.473007567916174 0 0 0.0813396274519388 0 0 0 0 0 0 0 0.62854031926276 0.111031312388744 0 0 0 0 0.331131922217202 0.885183866320351 0 0 0.58207422139633 TRUE 0.0718034160866286 0.0923911992280188 0 0.299731668322314 0.123261938608584 0.760238419640298
"127795" "TRINITY_DN208159_c2_g2" 3.35853692349246 1.50080205305716 3.40572012738125 3.21505728090457 3.04334450487717 2.41359408240918 1.92067441104162 1.98477161238543 0 1.98550043030488 1.69242719808971 1.56559717585423 1.84839759952819 2.10634831950515 0.263034405833794 1.39725534559443 3.50220328449924 2.80632405739003 0.876566058751721 1.7819891158647 0 2.22527492986957 1.07860983469637 2.8545941516616 1.69198075060328 1.871449415677 0.0157829972409275 2.67897330785417 1.99022879342601 1.55875743037376 TRUE 2.82284249535363 1.52482847127931 1.98726050205847 1.63452878252919 1.46950568180733 0.41405485352403
"127796" "TRINITY_DN208159_c3_g1" 0 0 0 0 0 0 3.33413917883824 0 0 2.44652092029318 1.69955163252309 0 3.32553033156756 0 0 0 1.41521782488884 3.41142624572647 5.70393125078188 2.01364091066939 0.413594082409175 4.59669666068723 4.46793154602629 2.48104055611822 4.91188328940579 0 0 2.87813676662695 1.33913738491959 0 TRUE 0 1.24670195527575 1.35869573369714 1.52152624015872 3.27947250111536 0.685397275954591
"127797" "TRINITY_DN208159_c3_g2" 0 0.768078435016455 0 0 0 0 2.7868054329789 0 0 3.36653204553713 0.375178479589612 0 4.030071177362 0 0 0 2.36373178254445 2.4125105712498 5.56184543763774 0 1.01364091066939 4.88742778805356 5.29715472497413 0.757876659747896 4.29256091165706 0 0.316145742293356 6.18669862937221 5.74305711924434 0 TRUE 0.128013072502743 1.08808599301761 1.46771892185938 2.75641040042783 2.91965758684712 0.53417239642112
"127798" "TRINITY_DN208159_c3_g4" 0 0 0 0 0 0 0 0 0 0 0 0 0 0 0 0 1.49722912878761 0 0 0 0 0 0 0.432959407276106 0 0 0 0 0 0 TRUE 0 0 0.249538188131268 0 0.0721599012126844 0.927706554903407
"127799" "TRINITY_DN208159_c4_g1" 2.10299399332333 3.76107247078864 3.72595923450919 4.467605550083 5.10869171607241 5.01466772403576 4.86883489863698 5.16011344709824 4.95972379537146 5.10743679844779 5.97574481233986 4.94677763937674 3.48181557361786 4.09828479572342 2.94897455427977 4.62064505539979 5.58098962414623 5.92314918047231 4.38266725274504 3.32883646422954 5.36404708360732 4.90948511231697 5.82865696672371 5.50341234465764 3.57009856808917 4.6645397278488 4.5403373062305 2.96384399836248 4.72093508135976 5.25719924277855 TRUE 4.03016511480206 5.16977189854518 4.44230979727323 4.28615898744488 4.8861842040467 0.146731304115551
"127800" "TRINITY_DN208159_c5_g1" 0 0 0 0 0 0 0 0 0 0 0 0 0 0 0 0 0 0 0 0 0 0 0.252173413202027 0 0 0 0.316145742293356 0 0.253384235800074 0.214124805352847 TRUE 0 0 0 0.13060913057438 0.0420289022003378 0.919552136180091
"127801" "TRINITY_DN208160_c1_g1" 0 0 0 0 0 0 0 0 0 0 0 0.196607044094818 0 0 0 0 0 0 0 0 0 0 0 0.507921464957328 0 0 0 0 0 0.965691949224705 TRUE 0 0.0327678406824696 0 0.160948658204117 0.084653577492888 0.817610442538698
"127802" "TRINITY_DN208160_c2_g1" 0 0 0 0 0 0 0 0 0 0 0 0 0 2.24275492207628 0 0 0 0 0 0 1.29454723389551 0 0 0 0 0 0 0 0.513995979367013 0 TRUE 0 0 0.373792487012713 0.0856659965611688 0.215757872315919 0.798401600252845
"127803" "TRINITY_DN208160_c3_g1" 0 0 1.45890690685087 2.13553486976119 0 1.72027846523333 0 0 0.0854246562526777 0.985500430304885 0 0 0 0.931304843650669 2.30946725880824 1.18650055764449 2.24427819857814 0 0 0.126972856257766 0.592636428606577 0 0 0.794935662803536 0 0 0 1.18142064028014 0 0 TRUE 0.88578670697423 0.17848751442626 1.11192514311359 0.19690344004669 0.252424157944647 0.659688912341376
"127804" "TRINITY_DN208160_c4_g1" 0.489542935642474 0 0.259423152281415 0 0 0 0 0 0 0 0 0 0 2.1073530984483 0.00432160595009347 0 0 0 0 0 2.03491998434916 1.07313470463022 0 1.21847121074326 0 0 0 0 2.02005765234125 0 TRUE 0.124827681320648 0 0.351945784066398 0.336676275390209 0.721087649953773 0.717978202500971
"127805" "TRINITY_DN208160_c8_g1" 0 0.0412429822318813 0 0.440420720756767 0 0 0 0 0 0 0 0 0 0 0 0 0 0 0 0 0 0 0 0 0 0.101650076094435 0 0 0 0 TRUE 0.0802772838314414 0 0 0.0169416793490725 0 0.947240120304005
"127806" "TRINITY_DN208161_c3_g1" 0 0 0 0 0 0 0 0 2.11169907219742 0 1.59072177000984 0.693319678811575 0 0 0 0.185232254230161 0.348232419239271 0 0 0 0 0 1.52105073690096 0 0 0 0 0 0 0 TRUE 0 0.732623420169806 0.0889107789115719 0 0.253508456150161 0.883153054613526
"127807" "TRINITY_DN208161_c4_g2" 0 0 0 0 0 0 0 0 0 0 0 0 0.460480470040011 0 0 0 0 0 0 0 0 0 0 0 1.86195536414487 3.0071955014042 0 0 0 0 TRUE 0 0 0.0767467450066685 0.811525144258179 0 0.976357249818543
"127808" "TRINITY_DN208161_c5_g2" 1.54843662469604 0 0 0 0 0 0 0 0 0 0 0 0.461528559472877 0 0 0 0 0 0 0 1.45101324294397 0 0 0 0 0 0 0 0 0 TRUE 0.258072770782674 0 0.0769214265788129 0 0.241835540490662 0.691214065220092
"127809" "TRINITY_DN208162_c0_g1" 0 0 0 0 0 0 0 0 0 0 0 0 0 0 0 0.309176187478515 0.595503660502742 0.331131922217202 0 0 0 0 0 0 0 0 0 0 0 0 TRUE 0 0 0.20596862836641 0 0 1
"127810" "TRINITY_DN208162_c1_g1" 0 0.0717626693000913 0 2.28184659157661 0 0 0 0 0 0 0 0 0 0 0 4.22434903720271 0.136191386287144 0 0 0 0 0 0 0 0 0 0 0 0 0 TRUE 0.392268210146117 0 0.726756737248309 0 0 0.865062066149071
"127811" "TRINITY_DN208162_c3_g1" 0 1.68032435684402 0 0.911499848861108 0.761285273361619 0 0.942608336111663 0 0 0 0 0 5.13051908302734 0 0 0.13224779829844 3.30407290999278 0 0 0 0 0 0 0 0 0 0 0 0 0 TRUE 0.558851579844457 0.157101389351944 1.42780663188643 0 0 0.874641118550752
"127812" "TRINITY_DN208162_c4_g1" 0 0.153156788061421 0.480265122054463 1.62854031926276 0.0894981508391026 0.916858764699754 0.178873958169795 1.51500591643373 0 0.708407983483596 0.966430467306298 0.635986503745623 3.94213912121148 2.81966818349646 3.72016900015183 3.94766615679601 4.17200739069316 3.46571331959596 0 0 0 0.955312803444705 0 0 0 0 0 0 0 0 TRUE 0.54471985748625 0.667450804856507 3.67789386199082 0 0.159218800574118 0.906781604202238
"127813" "TRINITY_DN208162_c4_g2" 1.37462220619121 0 0 0.00288250853312137 1.65214227213666 0 2.27172446351057 0 0 1.70929063572336 2.53605290024021 2.15445359267987 1.9712216418545 0 0 0 2.40762467556661 0 3.22373144513811 0 0 2.86453284514812 3.53567974119837 2.46440688552961 1.55924706046191 0 0 2.57676397767313 0.699551632523089 2.63737839487229 TRUE 0.504941164476832 1.44525359869233 0.729807719570185 1.2454901775884 2.0147251528357 0.512899730416991
"127814" "TRINITY_DN208162_c4_g3" 0 0 0 0 0 0 0 0 0 0 0 0 1.71325590173097 0 0 0 0 0 0 0.651683180632109 0 0 0 0 0 0 0 0 0 0 TRUE 0 0 0.285542650288496 0 0.108613863438685 0.904905744090289
"127815" "TRINITY_DN208162_c4_g4" 0 0.648925559453121 0.141432790929296 2.8011586560937 0 1.28924428515664 0.937344392150232 2.83289001416474 0.349365277594213 0.988412025724788 1.64339445347989 1.32653734813995 5.83291532438204 2.18364530539466 4.22958792274065 3.91332028448548 4.04220656012069 3.93696766018807 0 0 0.563646269484064 0 0 0 0 0 0 0 0 0 TRUE 0.813460215272126 1.3463239185423 4.0231071762186 0 0.0939410449140106 0.859951209350656
"127816" "TRINITY_DN208162_c4_g5" 0 0 0.768078435016455 0 0 0 0 0 0 0 0 0 0 0 0 0 0 0 0 2.89180800103544 0 1.69064057861569 1.66811912468643 0.596458139558986 1.88048962668782 3.38529297364579 2.15023470866301 1.12763327972587 1.17696099208944 0 TRUE 0.128013072502743 0 0 1.62010193013532 1.14117097398276 0.804150587244302
"127817" "TRINITY_DN208162_c5_g1" 0 0 0 0 0.732052073300289 0 0 0 0 0 0 0 0 0 0 0 0 0 0 0 0.68885174386588 0 0 0.728573602559365 0 0 0 0 0 0 TRUE 0.122008678883382 0 0 0 0.236237557737541 0.870883486889357
"127818" "TRINITY_DN208163_c3_g1" 1.2904244038653 0 0 0 3.81915722367497 0 0 0 0 0 0 0 1.88127306142925 0 0 0 0 0 0 0 0 0.242450073677701 0 0 0 0 0 0 0 0 TRUE 0.851596937923378 0 0.313545510238208 0 0.0404083456129502 0.896091143565442
"127819" "TRINITY_DN208163_c3_g2" 0 0 0 0 0 0 0 0 0 0 0 0 0 0 0 0 0.529071299829111 0 0 0 0 0 0 0 0 0 0.0607391578576785 0 0 0.411426245726465 TRUE 0 0 0.0881785499715185 0.0786942339306906 0 0.776889521442265
"127820" "TRINITY_DN208163_c4_g2" 0.648005179810493 2.43722773891291 1.26843439357638 0.687956494044482 0 0 0.777367109450413 0.187767747046025 1.69421160776789 1.26663664251399 0.93432777831537 1.66948037187743 5.23848117147476 2.72093508135976 4.71094415457587 2.18745105402733 2.94860084749336 4.54726472981205 1.78534129870518 0.0285691521967709 0 0 0 0.427606172781899 0 0 0 0 0 0 TRUE 0.840270634390711 1.08829854282852 3.72561283979052 0 0.373586103947309 0.84551834958675
"127821" "TRINITY_DN208163_c5_g1" 0 0 0 0 0 0 0 0 0 0 0 0 0 0 0 0 0 0 0 1.04124298223188 0 0 0 0 1.10030490579569 0 0 0 0 0 TRUE 0 0 0 0.183384150965948 0.173540497038647 0.76341944474952
"127822" "TRINITY_DN208164_c2_g1" 0.407080775450501 0.423309237242387 0 0.448900951145128 1.02147972741045 1.15445359267987 1.41737997597302 0.994941710176971 2.19440229193857 1.18650055764449 1.34141652447872 1.98877556233775 0 0.546956178141411 0 0.0426443374084937 0 0 1.17376706773671 0.707524790899608 0 1.26723614181241 0.318461465167583 0.230203013366421 0.459431618637297 0.690640578615693 1.99349322105842 0.222804561045261 0.267835392097615 0.693319678811575 TRUE 0.575870713988057 1.52056943709159 0.0982667525916509 0.721254175044309 0.616198746497121 0.669270218930493
"127823" "TRINITY_DN208164_c2_g3" 0 0 0 0.395062799517578 0 0.246104009883917 0 0 0 0 0 0 0 4.07869521894999 0 0 0 0 0 0 0 0 0 0 0 0 0 0 0 0 TRUE 0.106861134900249 0 0.679782536491665 0 0 0.96070025001975
"127824" "TRINITY_DN208165_c3_g1" 0 0.16478627814334 0 0 0 0.832687516439532 0 0 0 0 0 0 0 0 0 0 0 1.38017531174203 0 0 0 0 0 0 0 0 0 0 0 0 TRUE 0.166245632430479 0 0.230029218623671 0 0 0.819321178603774
"127825" "TRINITY_DN208165_c4_g1" 0 0 0 0 0 0 0 0 0 0 0 0 0 1.4070807754505 0 0 0 0 0 0 0 0 0 0.921436330806298 0 0 0 0 0 0 TRUE 0 0 0.234513462575083 0 0.15357272180105 0.836285814772914
"127826" "TRINITY_DN208165_c4_g2" 0 0.550900664647523 0 0 0 0 0 0 0 0 0 0 2.12101540096137 0 0 0 0 0.196607044094818 0 0 0 0 0 0 0 0 0 0 0 0 TRUE 0.0918167774412539 0 0.386270407509364 0 0 0.940574804815311
"127827" "TRINITY_DN208165_c5_g1" 1.48491148691083 1.49722912878761 0 2.81578034258224 2.59979385212224 3.65053481231478 2.73465543347901 2.77799825566867 2.15769051358205 3.71105432181207 2.93376146033326 3.96467586918464 3.674686619928 1.3311319222172 0.870266070395983 4.14649230697719 1.82903768866914 4.145106784983 1.95568477586932 3.09068409010925 0.710172748279662 2.89762767427955 4.04875931191986 3.49697358099828 0.371837617330421 1.10835717809042 1.67400860861722 0 0 1.02005765234125 TRUE 2.00804160378628 3.04663930900995 2.66612023219508 0.695710176063219 2.69998369690932 0.337806769159661
"127828" "TRINITY_DN208166_c0_g1" 1.92067441104162 1.1414327909293 0 2.20194745644116 0.416839741912829 0.246104009883917 0 0 0 0.993493221058416 0 1.83390207666916 0 0 0 0 0 0 0 0 0 0 0 0 0 0 0 0 0 0 TRUE 0.987833068368136 0.471232549621263 0 0 0 0.880740844604514
"127829" "TRINITY_DN208166_c1_g1" 1.41413553298445 0.0908534304511135 0 2.00180224263399 1.59502618406585 0.42867840994823 0 0 0 0 0 0 0 0 0.385154896884344 0.599317793698226 0 0.395062799517578 0 0 0 0 0 0 0 0 0 0 0 0 TRUE 0.921749300013939 0 0.229922581683358 0 0 0.937639610445085
"127830" "TRINITY_DN208166_c3_g1" 0 0 0 0 0 0 2.38322043336566 0.629473196786948 0.567545447643747 0.767231037023876 0 2.63296612490967 0 0 0 0 0 0 0 2.51727569320958 3.38322043336566 4.43282581821718 2.55753262765066 3.92855982716227 4.23480785302717 2.48310634496718 2.72726701073491 1.87892147974985 0.395062799517578 2.13717560124804 TRUE 0 1.16340603995498 0 2.30939018154079 2.80323573326756 0.690286819238731
"127831" "TRINITY_DN208166_c4_g1" 1.63040547148232 2.4340276746636 1.96901230751632 3.78492270156286 3.28924428515664 3.06004738366994 3.22727899446832 2.86888427302877 3.75542173473424 2.64915556264865 2.92409988564074 3.20445376767456 1.61588707391606 1.19534759832222 1.13619138628714 2.95102821304775 1.86908175369993 1.71325590173097 2.57942154276352 1.26183165875214 1.90342396588874 2.69309661038579 1.14600345113892 1.50385753257743 1.83430670296291 1.60549433385251 1.82415684372883 2.53256632326751 2.63087138301258 3.61753358347542 TRUE 2.69460997067528 3.10488236969921 1.74679865450068 2.34082152838329 1.84793912691776 0.305113024192197
"127832" "TRINITY_DN208166_c4_g2" 0 0 0 0 0 0 0 0 0 0 0 0 0 0 0 0 0 0.0962618530584035 0.532067552289031 0 0 0 0 0 0 0 0 0 0 0 TRUE 0 0 0.0160436421764006 0 0.0886779253815051 0.954769910021636
"127833" "TRINITY_DN208167_c0_g1" 0 0 0 0.335711910320462 3.31281036502844 1.17951105027151 0 2.44334142580323 0 0 2.4243846715381 0 0 2.33456827566613 0 0 3.07450543636363 0.730313886293776 0 2.25519856641969 0 0 1.92219784839637 0 0 1.13553486976119 0 0 0.855989697308481 0 TRUE 0.804672220936735 0.811287682890221 1.02323126638726 0.331920761178278 0.696232735802676 0.353979523577418
"127834" "TRINITY_DN208167_c2_g1" 0 0 0 0 0 0 0 0.867896463992655 0 0.7982579326445 0.181420640280142 0.0854246562526777 2.60359667486021 0.63876894441695 0 0 0.916094422938358 2.26393580857533 2.06901467791518 2.56413424345824 1.0799753767206 2.0264459803038 0.885183866320351 2.37851162325373 1.67581593117227 2.32394645542167 1.20163386116965 1.12498976997866 0.282143228781498 1.52004502403982 TRUE 0 0.322166615528329 1.07039930846514 1.35476237842726 1.83387762799532 0.62547551422175
"127835" "TRINITY_DN208167_c3_g1" 0 0.210388864445403 0 0.144046369616707 0 1.4027221768456 3.55200811110627 4.04176864995163 1.16349873228288 2.09288396567848 2.76128527336162 3.54163873443614 0 0 0 0.897627674279551 0 0.603121869839996 1.32135090142462 0 0 0 0 0 0 0 0 0 0 0 TRUE 0.292859568484619 2.8588472444695 0.250124924019924 0 0.220225150237436 0.933258969658275
"127836" "TRINITY_DN208167_c3_g2" 0 0 0 0 0 0 0 0 0 0 0 0 0 0 0 0.241230035515445 0 0.873419503434857 0 0 0 0 0 0 0 0 0 0 0 0 TRUE 0 0 0.185774923158384 0 0 1
"127837" "TRINITY_DN208167_c4_g1" 0 0 0 0.368489000645104 0 0.499782120147312 2.39944456458946 1.62807365419614 0 0 0.959028218943694 0.73638840070346 0.289244285156642 1.05450121618256 0 0 0 0 2.5157629055412 2.15898325116039 0 2.46806192378074 1.98185265328974 1.27917410848905 1.88048962668782 2.65672517002125 1.89840185999219 1.64800517981049 0.773996325111173 1.95717170724639 TRUE 0.144711853465403 0.953822473072125 0.223957583556534 1.80246497814489 1.73397247371019 0.576071599051263
"127838" "TRINITY_DN208168_c18_g1" 0 0 0 0 0 0 0 0 0 0 0 0 0 0 0 0 0.645240512645265 0 0.160920188181103 0 0 0 0 0 0 0 0 0 0 0 TRUE 0 0 0.107540085440878 0 0.0268200313635172 0.937651083190133
"127839" "TRINITY_DN208168_c5_g1" 0 3.03262985192717 0 1.61917821605907 0 0.528071164578735 0 0 0 0 0 0 0 4.39471991299406 0 0 0 0.12300395405482 0 1.05935527761642 0 0 0 0 0 1.47508488294878 0 0 0 1.72857360255936 TRUE 0.863313205427496 0 0.752953977841481 0.533943080918025 0.17655921293607 0.576209346012812
"127840" "TRINITY_DN208168_c8_g1" 0 0 0 0 0 0 0 0 0 0 0 0 0 0 0 0.809002774939086 0 0 0 0 0 0.546956178141411 0 0 0 0 0 0 0 0 TRUE 0 0 0.134833795823181 0 0.0911593630235686 0.830978275018094
"127841" "TRINITY_DN208168_c9_g1" 0 0 0 1.4625758880422 0.799916202989014 0 0 0 0 0 0 0 2.38460245765075 0 0 3.65363331138625 0 0.508935661864395 0 0 0 0 0 0 0 0 0 0 0 0 TRUE 0.37708201517187 0 1.09119523848357 0 0 0.913608032304123
"127842" "TRINITY_DN208169_c0_g1" 3.68795649404448 4.38543103719352 4.28392177230762 4.4237126190543 3.77873424411784 4.29741154652192 4.08091343766393 3.97039353791468 4.34872815423108 3.97911075501579 4.14012422390907 4.28444010142686 2.55802267352524 2.14535138557262 2.93979075490058 2.8149605130157 1.95865710767711 2.89549651892662 3.76011447057872 3.22048474218091 4.30997649237056 3.74727997234406 3.80053756329187 3.82883464946806 2.80900277493909 2.70973175942069 2.76234881564413 2.77336342532437 2.6000318224388 2.49236596339547 TRUE 4.14286128553994 4.13395170169357 2.55204649226965 2.69114076019376 3.77787131503903 0.206163967213212
"127843" "TRINITY_DN208170_c2_g1" 0 0 0 0 0 0 0 0 0 0 0 0 0 1.3684890006451 0 0 0 0 0 0 0 1.43882511317562 0 0 0 0 0 0 0.760433874670112 0 TRUE 0 0 0.228081500107517 0.126738979111685 0.239804185529271 0.63009352981467
"127844" "TRINITY_DN208170_c3_g1" 0 3.89025211515707 0 3.12829340100982 0 0 0 2.91628554634606 0 0 0 2.66970712158962 0 0 0 0 0 0 0 0 0 0 0 0 0 0 0 0 0 1.22342254993494 TRUE 1.16975758602781 0.93099877798928 0 0.20390375832249 0 0.757449203606878
"127845" "TRINITY_DN208170_c3_g2" 0 0 0 0.280956313831056 1.00791308164326 0 0.219091058246197 2.68997002548213 0 0 2.6144742828377 1.13619138628714 0 0 0 0 0 0 0 0 0 0 0 0 0 1.68481873755322 0 0 2.25126462889425 0 TRUE 0.214811565912387 1.10995445880886 0 0.656013894407912 0 0.80386009231973
"127846" "TRINITY_DN208171_c2_g1" 5.33589052137152 2.11203283623382 4.0977793259229 3.38901605968851 4.43762724831895 4.13010717865883 4.7062542535732 7.19206591125439 7.77601184219907 7.91251813871896 7.98720715597523 7.81277415929427 0 0 0.0908534304511135 0 0.350497247084133 0 0 0 0 0 0 0 0 0 0 0 0 0 TRUE 3.91707552836576 7.23113857683586 0.0735584462558744 0 0 0.862033000328428
"127847" "TRINITY_DN208171_c2_g2" 2.0232553523003 0 1.55139296802745 2.73074862941621 2.40816837070811 1.99421764740599 1.86155841957203 5.09491164702547 6.16563060606707 6.48827398265969 5.87038938082632 5.27112682678252 0 0 0 0 0 0 0 0 0 0 0 0 0 0 0 0 0 0 TRUE 1.78463049464301 5.12531514382218 0 0 0 0.912950206740257
"127848" "TRINITY_DN208171_c2_g3" 3.84969908364072 3.49697358099828 3.07792657868507 4.9216267478911 4.6422394657944 4.41156183099426 5.08159528090502 7.91072666664843 9.43373564886642 10.096406819588 8.73721691680094 8.7255741682474 0 0 0.553851968181126 0 2.86532499069493 0 0 0 0 0 0 0 0 0 0 0 0 0 TRUE 4.0666712146673 8.33087591684271 0.569862826479343 0 0 0.860862948643465
"127849" "TRINITY_DN208171_c2_g4" 5.27586376585355 0.878921479749851 3.03966482888484 2.1807843910787 3.71424551766612 3.03333489533321 4.141023991221 6.29935457043971 6.60488676162957 6.3892570395921 7.45362457567866 7.05839226539945 0 0 0 0 0 0 0 0 0 0 0 0 0 0 0 0 0 0 TRUE 3.02046914642771 6.32442320066008 0 0 0 0.8806029794894
"127850" "TRINITY_DN208172_c2_g1" 0 0 0 0 1.66993383566896 0 0 0 0 0 0.387362540835996 0 0.779890039340047 0 0 0 0 0.486456955768731 0 0 0 0 1.47819525793917 0 0 0.353887836284907 0 0 0 0 TRUE 0.278322305944827 0.0645604234726659 0.21105783251813 0.0589813060474846 0.246365876323194 0.478154080761459
"127851" "TRINITY_DN208172_c4_g1" 0 0 0 0.291603558030565 0 0.375178479589612 0 0 0 0 0 0 0 0 0 0 0 0 1.51450103627429 0 0 0 0 0 0 0 0 0 0 0 TRUE 0.111130339603363 0 0 0 0.252416839379048 0.889933710567066
"127852" "TRINITY_DN208172_c5_g1" 0 0 0 1.16671544496642 0.802400040114839 0.0565835283663675 0 1.12234140752612 0 0 0 0 1.02856915219677 0 1.18014786115843 1.99168056214312 1.11370049916473 0.232660756790275 0 0.706641057309408 0 0.918386234446348 1.27142567609293 0.729444006833663 1.89762767427955 0.432959407276106 0.625738061908648 1.34255474547732 1.0962618530584 0.606915941825205 TRUE 0.337616502241272 0.187056901254353 0.924459805242221 1.00034294730421 0.604316162447059 0.486813653078006
"127853" "TRINITY_DN208172_c6_g2" 0 0 0 0 0 0 0 0 0 0 0.430820496519772 0 0 0 0 0 0 0 0 0 0 0 0 1.61917821605907 0 0 0 0 0 0 TRUE 0 0.0718034160866286 0 0 0.269863036009845 0.933481612424303
"127854" "TRINITY_DN208172_c7_g1" 5.07081863753328 2.56437816856506 3.3621893179518 2.73573878191235 3.96467586918464 4.35191096110308 1.34766565630097 0.866314561377047 1.16800012451782 0.424384671538097 0.921436330806298 1.31672502157875 1.14339341869319 1.68392098080932 2.21350281998392 1.51803149260217 3.41737997597302 3.02768487693716 0.550900664647523 1.45785691041377 1.93168305705981 1.3790663992809 0.31150311546827 1.79160572470455 0.326537348139952 0 0 0.167357927738514 0.510961919277379 0 TRUE 3.6749519560417 1.00742106101983 2.1673189274998 0.167476199192641 1.23710264526247 0.688477639452793
"127855" "TRINITY_DN208173_c2_g1" 0 0 1.05450121618256 1.60644222813161 0 2.36569253719753 0 0 5.45167270039518 2.00216242115062 0 3.42733798892744 1.35839626195665 0 3.4125105712498 4.38529297364579 0 0 0 0 5.56276139574915 4.31251996747495 0 5.30844825212784 0 0 3.50143914515887 5.71523445524002 0 5.04614178164472 TRUE 0.837772663585284 1.81352885174554 1.52603330114204 2.37713589700727 2.53062160255866 0.352484118244599
"127856" "TRINITY_DN208173_c3_g1" 2.93130484365067 3.14323013477689 2.97306017280408 3.21163525332715 2.94990839795332 2.82476785314329 2.79035501371084 2.8958842359515 2.35783347862949 2.6399267127488 3.29616369909643 2.77336342532437 2.20945336562895 2.65466466735122 2.02290040211008 2.77736710945041 2.02147972741045 2.31961793420016 2.96032635712322 2.71545412711572 2.96716860753263 2.95865710767711 3.12167855658825 2.625504294584 2.7788393546815 2.85837892508207 2.67559013963243 2.9649530529008 2.53081986991352 2.79618241072 TRUE 3.0056511092759 2.7922544275769 2.33424720102521 2.76746062548839 2.89146484177015 0.102904270677394
"127857" "TRINITY_DN208173_c4_g1" 1.69019357782485 1.46414545669119 1.76723103702388 0 0.639695233399582 0.815575428862573 1.98331287106712 1.59215800212536 0 0.22650852980868 0.503857532577429 1.48233202074738 3.67299099382775 4.45877569908024 3.40911934444999 2.98130469036327 3.32926714089552 3.16783960212089 3.72246602447109 2.23970353548848 2.56973411310658 3.07450543636363 3.53493313343241 3.04456898088717 2.67762099245359 1.54201035553661 2.70862869717498 2.42304025336151 1.05102400302447 1.35670725293538 TRUE 1.06280678896701 0.964694826054328 3.50321624512294 1.95983859241442 3.03098520395823 0.499151285539063
"127858" "TRINITY_DN208175_c1_g2" 0 0 0 1.05102400302447 0 0 0 0 0.462575888042204 0.573374526445944 0.600269753509005 0.500802053057158 0 0 0 0.359521170427595 0 0 0 0 0 0 0.265436896049098 0.585923976958601 0 0 0.0538064436957938 0 0 0.484395962502666 TRUE 0.175170667170744 0.356170370175718 0.0599201950712659 0.0897004010330767 0.141893478834617 0.672428715870257
"127859" "TRINITY_DN208175_c2_g1" 1.95717170724639 1.66038103524241 0.748461233004035 2.34283916046905 1.449957483628 2.9608823446852 1.71325590173097 1.77399632511117 1.58688481285218 0.903809558578697 1.94448367114875 2.64038956005495 1.53605290024021 0.222804561045261 0.647084212628954 1.78031009904338 1.25338423580007 2.11270013274936 1.52957110757389 0 1.9701173976055 1.57482812358744 1.13815914522947 2.0703893278914 0.867896463992655 0.648925559453121 1.31324585178756 0.652601217596519 0.813935070481317 1.29748491571057 TRUE 1.85328216071251 1.76046997157945 1.25872269025121 0.932348179836958 1.38051085031462 0.280728562949601
"127860" "TRINITY_DN208175_c2_g2" 0 0 0.621993231666123 0 0 0 1.09356017616234 1.97526332167849 1.90842865016879 1.97158953553006 1.12961273813047 1.31034012061215 0 0 0.0621217119077975 0 0.633198686374004 0 0.43722773891291 0.429749850800216 0.2904244038653 1.46832264394787 1.4070807754505 1.94410879910795 1.37016428054021 0 1.47040671081933 1.14208662961753 0.58111017522555 1.24731993497982 TRUE 0.103665538611021 1.56479909038038 0.115886733046967 0.968514621863739 0.996152368680791 0.651038386392537
"127861" "TRINITY_DN208176_c1_g1" 2.71545412711572 2.84358192315399 2.79888000741126 1.94560770318137 2.11536623660978 2.23358133219589 2.6144742828377 2.31324585178756 0.660837367696284 0.0229004021100788 1.71061360238268 1.87538690458646 1.5670586262992 1.73031388629378 2.89297381527333 2.64200835725712 1.02927618237063 2.3956112485038 3.55053132683583 2.70995227069982 3.77557736093065 2.77505054148317 3.20461026765203 1.7311832415722 3.114367024952 2.8791175913577 3.17424660739241 3.11985414461324 3.09169983413681 2.41006969175638 TRUE 2.44207855494467 1.53290973523346 2.04287368599964 2.96489248236809 2.95781750152895 0.243169901515471
"127862" "TRINITY_DN208176_c2_g1" 1.35049724708413 1.46780115648841 2.20414071678023 1.01149563883783 0 1.64892555945312 0 0 0 0 0 0 0.0524158941511385 1.65030502892003 2.98039095606147 1.23817541857738 0.657182660128423 1.24792751344359 0.277389698810864 1.23817541857738 2.17440641852975 0 0.621993231666123 0.933572638261024 0 0 0 0.151858816727005 0.574343753920013 0 TRUE 1.28047671977395 0 1.304399578547 0.121033761774503 0.874256234307523 0.56382868538048
"127863" "TRINITY_DN208176_c3_g1" 0 0 0 0 0.702214251010441 0.519038609600059 0 0 0 0 0.364012053558615 0 0 0 0 0 0.788268082866837 1.53754457196457 0 0 0 0 0 0 0 0 0 0 0 0 TRUE 0.203542143435083 0.0606686755931024 0.387635442471902 0 0 0.82960096647552
"127864" "TRINITY_DN208176_c4_g1" 0 0 0 0 0 0 0 0 0 0 0 0 0 0 0 0 0.968643755964717 0 0 0 0 0 0 0 0 0 0 0 0.303342394487331 0 TRUE 0 0 0.161440625994119 0.0505570657478885 0 0.921709505527856
"127865" "TRINITY_DN208176_c5_g1" 0 0 0 0 0 0 0 0 0 0 0 0 0 0 0 0 0 0 0 0 3.37726259663846 1.53655029553591 0 0 0 0 0 0 0 0 TRUE 0 0 0 0 0.818968815362395 1
"127866" "TRINITY_DN208177_c0_g1" 0 0 0 0 0 0 0 0 1.57385922157595 0 0 0 0 0.364012053558615 0 0 0 0 0 0 0 0 0 0 0 0.758729568457863 0 0 0 0 TRUE 0 0.262309870262658 0.0606686755931024 0.12645492807631 0 0.821657870248991
"127867" "TRINITY_DN208177_c1_g1" 0 0 1.55973652443298 0 2.93545974780529 0 0 0 0 0 0 0 0 0 0 0 3.47326739592964 0 0 0 0 0 0 0 0 0 0 0 0 0 TRUE 0.749199378706379 0 0.578877899321607 0 0 0.806834497006278
"127868" "TRINITY_DN208177_c2_g1" 0.633198686374004 0.220329954879556 0 2.58616424593091 1.22280456104526 1.05450121618256 0 0 0 2.4974846313192 1.55040819321728 0 2.11603199344711 0 0 0 0.271425676092934 0.243669080966863 0 0.0881415968690176 0 1.71325590173097 2.9271379389685 0 0.867896463992655 0 0 4.68021181774018 4.24305970607253 0 TRUE 0.952833110735382 0.674648804089414 0.438521125084485 1.63186133130089 0.788089239594749 0.562755084522287
"127869" "TRINITY_DN208177_c3_g1" 0 0 0 0 0 0 3.599198754543 2.391767719956 0.629473196786948 3.12697285625777 2.61870851231379 2.57094860517333 0.967906370290147 0 0 0 0 0 3.98020813973469 3.47235779308157 4.66573384713968 3.75135659697461 4.65472194329227 3.58351908385149 3.92362461136832 2.28983446517751 2.013998146041 2.01221108395087 1.56559717585423 2.15412950079018 TRUE 0 2.48951160750514 0.161317728381691 2.32656583053035 4.01798290067905 0.69030510523228
"127870" "TRINITY_DN208177_c3_g2" 0.61635769699669 0 0.340277404766254 0 0 0 3.25489633639012 3.0894981508391 2.99981965184789 3.82548037055194 4.22789507007964 3.67491255290801 0 1.0765590951316 2.10433665981474 0 0.856786546288081 0 3.81075155876013 4.59269622076279 6.32297366981688 5.23748723754575 5.55179284086263 5.16723748401103 4.33084518962342 3.77030048949942 3.97388674795277 5.3123021309432 5.34858653304309 3.83511561525822 TRUE 0.159439183627157 3.51208368876945 0.672947050205737 4.42850611772002 5.11382316862653 0.571114616646072
"127871" "TRINITY_DN208177_c3_g4" 0 1.92561971200294 0 0 0 0 5.20921939611076 4.72987901212594 1.86393845042397 5.10852445677817 3.58568366796481 4.48362233032349 0 0 0 0 0 0 6.21688163486859 5.34894055994994 7.63400509352116 7.10457778781652 5.57125206850944 5.64794763658248 4.93739147672917 5.01743202096081 4.47216280355037 0 0 3.79379186329501 TRUE 0.320936618667156 4.16347788562119 0 3.03679636075589 6.25393413020802 0.699340818577103
"127872" "TRINITY_DN208178_c0_g1" 1.20914139783859 0 0 0 0.348232419239271 0 0 0 0 0 0 0 1.49108345371826 0.32077347694587 0 0 2.25459404303314 0 0 0 0 0 0 0 0 0 0 0 0 0 TRUE 0.25956230284631 0 0.677741828949545 0 0 0.90425472806931
"127873" "TRINITY_DN208178_c1_g1" 0 0 0 0 0 0 0 0 0 0 0 0 0 0 0 0 0 0 0 0 0 0 0 0 0 7.66543540996415 4.01238988980608 0 0 0 TRUE 0 0 0 1.94630421662837 0 1
"127874" "TRINITY_DN208178_c1_g2" 0 0 0 0 0 0 2.05137210172103 0 0 0 0.788268082866837 1.11236652307256 0 0 0 0 0 0 3.43028527297778 4.24229762531904 5.76476545754193 4.70182625841205 3.19582001934076 0 0 2.175684270731 2.3956112485038 0 0 4.11678060284256 TRUE 0 0.658667784610071 0 1.44801268701289 3.55583243893193 0.851885563521115
"127875" "TRINITY_DN208178_c1_g3" 0 1.15962918582123 0 0.813114191346289 0.50182126542091 0.769771739249448 2.08542465625268 3.40081114140935 3.62678954637581 1.59120067293238 2.96476826967405 2.70752479089961 1.05172011644733 3.23081784186108 0.399444564589458 0 2.42277121932047 1.94710505156787 0 0 0 0 0 0.809825996097451 0 0 0 0 0.0114956388378294 0 TRUE 0.540722730306312 2.72941984625731 1.5086431322977 0.00191593980630491 0.134970999349575 0.799751144482428
"127876" "TRINITY_DN208178_c1_g4" 0 0 0 0 0 0 0 0 0 0 0 0 0 0 0 0 0 0 0 0 3.76298656488058 5.09292623812061 0 0 0 0 0 0 0 0 TRUE 0 0 0 0 1.47598546716686 1
"127877" "TRINITY_DN208179_c1_g1" 0 0 1.1036654827657 3.32409051603798 0.508935661864395 4.46329548564707 0 0 0 0 0 0 0 0 0 0 0 3.31368120713188 0 0 0 0 0 0.377401430785794 0 0 0 0 0 0 TRUE 1.56666452438586 0 0.552280201188646 0 0.062900238464299 0.901832774330851
"127878" "TRINITY_DN208179_c3_g1" 3.19990786765803 4.40108430150501 2.92295896423617 3.7732579150277 4.06255348847729 3.57628025762136 3.71215553172805 3.35360559133812 3.47508488294878 3.48400919826974 3.64858048589177 3.66596118641542 3.44718243391883 2.66879990883161 2.35811489773521 2.91914936328767 3.14110576043013 2.4340276746636 2.71457523885163 2.63459326844576 2.87794052163707 3.08848085496368 2.65718266012842 2.74781702891167 5.35148699233648 5.31712314120672 5.59144006479236 4.96504543563966 4.57416207336053 5.34362101270889 TRUE 3.65600713242092 3.55656614609865 2.82806333981117 5.19047978667411 2.78676492882304 0.38216686730548
"127879" "TRINITY_DN208180_c0_g1" 0 0 0 1.04614178164472 0 0.871055075086629 0 0.337996463515016 0 0 0 0 0 0 0 0 0 0 0 2.65466466735122 0 0 0 0 1.04893364519792 0 0 0 0 0 TRUE 0.319532809455225 0.0563327439191693 0 0.174822274199654 0.442444111225204 0.68883763304641
"127880" "TRINITY_DN208180_c2_g1" 0.52707033551266 0 0 0.104336659814736 1.36625226369956 2.46988597627446 2.58928410667125 1.51146803927587 0.989139007368233 0 2.79763558953 0.951587794814754 2.7158933705476 0 0 2.0100636833447 0.935836873684025 1.99313087142926 2.82984955984469 1.06970216663007 2.41792000781197 1.692873507464 2.93640237772506 1.81393507048132 2.29189819604668 0.444667066841908 2.62316453565259 0 0 0.635986503745623 TRUE 0.744590872550237 1.47318575627668 1.27582079983426 0.999286050381134 2.12678044832618 0.471867972716894
"127881" "TRINITY_DN208180_c3_g2" 0 0 0 0 0 0 0 0 0 0 0 0.263034405833794 0 0 0 0 0 0 0 0.0593552776164212 0 2.73941609340103 0 3.40776061856232 0 0 0 0 0 0 TRUE 0 0.0438390676389656 0 0 1.03442199826329 0.989404936352725
"127882" "TRINITY_DN208180_c3_g3" 0 0 0 0 1.44890095114513 0 1.151858816727 0 0 0 1.75574217934539 0 1.43562859405209 0 0 0 0.102993993323326 0 2.31208426151475 0 0.609754962172443 0 1.26603689399532 1.01934608880481 0.499782120147312 0 0 0 0.385154896884344 0 TRUE 0.241483491857521 0.484600166012066 0.256437097895903 0.147489502838609 0.867870367747888 0.674487601893685
"127883" "TRINITY_DN208181_c0_g1" 0 3.48375129783271 0 2.3956112485038 0 2.58207422139633 0 2.00396196615242 0 0 0 1.49415956371284 0 3.55126990793092 0 0 0 3.5157629055412 0 2.1554254317472 0 0 0 3.62678954637581 0 0 0 0 0 0 TRUE 1.41023946128881 0.583020254977544 1.17783880224535 0 0.963702496353835 0.517003737952635
"127884" "TRINITY_DN208181_c1_g1" 0 0 0 0 1.16800012451782 0 0 0 0.771463058365651 0 0.00575926928868495 0 2.45048545986112 0 0 0 0 0 0 0 0.722466024471091 1.04614178164472 2.29983076182237 1.32077347694587 1.65489375747332 0 0 0.808179083771471 1.9712216418545 0 TRUE 0.194666687419637 0.129537054609056 0.408414243310187 0.739049080516549 0.898202007480675 0.5903852770316
"127885" "TRINITY_DN208181_c2_g1" 0 0 0 0 4.00405188450708 0 5.07189135305663 0.341416524478722 6.05045816344528 5.46051323436275 0 0.732920382108257 0 0 0 0 0 0 1.2862897581341 1.55040819321728 5.12366619645382 3.96162332828694 0 0 0.291603558030565 0 4.04133060682062 4.78858131501011 0 0.467801156488407 TRUE 0.667341980751181 2.94286660957527 0 1.59821943939162 1.98699791268202 0.63874005374656
"127886" "TRINITY_DN208181_c3_g1" 0 0 0 0 0 0 1.82374936030827 2.05762355847813 3.31860607450373 2.3684890006451 2.15574923267795 2.71325590173097 1.00934717225925 0.959770155211467 0 0 1.32941067121857 1.16414264884831 1.13356352574111 2.79327165449808 1.43669488755288 3.34922371893827 2.51601514700366 2.47534433714261 3.4861994925681 3.41427086388281 2.29542916670396 1.97526332167849 2.76000798683207 3.09389816258555 TRUE 0 2.40624552139069 0.743778441256266 2.83751149904183 2.28401887847944 0.521231645848717
"127887" "TRINITY_DN208181_c3_g2" 0 0 0 3.83238371654913 0 0.0524158941511385 2.26813492392489 2.26573692621362 2.64662350847658 1.38404980679516 2.2025744425618 2.84358192315399 0 0.629473196786948 0.00575926928868495 0 0 0.16478627814334 2.28894910458459 3.03738222200308 3.73757860930209 3.17727999596932 3.58195375084882 2.95102821304775 1.81188199621867 1.22958792274065 1.62947319678695 0 1.49927188316909 1.65901117119815 TRUE 0.647466601783377 2.26845025518767 0.133336457369829 1.30487102835225 3.12902864929261 0.652118530164506
"127888" "TRINITY_DN208182_c0_g1" 0 0 0 0 0 0 0 0 0 0 0 0.304511041809953 0 0 0 0 0 0 0 0 0 0 0 0 0 0 0 2.03632749181777 0 3.97048557294012 TRUE 0 0.0507518403016589 0 1.00113551079298 0 0.987326430899085
"127889" "TRINITY_DN208182_c1_g1" 1.21288056634438 6.48843467133252 4.90838061077545 0 4.11603199344711 4.17855530658575 6.38169867597762 5.59717358467203 1.76807843501646 0.832687516439532 4.03650333373899 3.61729848284085 6.77126495944037 4.56669340245668 5.97762338143295 0.467801156488407 4.03817276391869 0 6.02542751872959 4.13807720883638 2.80136562762277 2.57724753559315 3.35825558670513 1.49364733397521 2.95065503791869 0.237563718317676 0.886745224742109 0 1.57724753559315 4.10517519226548 TRUE 3.4840471914142 3.70557333811424 3.63692594395618 1.62623111813952 3.39900346857704 0.180544640882205
"127890" "TRINITY_DN208182_c2_g1" 0.308011314552178 1.91456452349394 0 0.878921479749851 0.702214251010441 0 2.82313791929853 1.17759892932773 1.25398926623079 0 0.855989697308481 0 1.24549566281992 0.462575888042204 0.304511041809953 0.913798964950696 0 0 3.75157083740282 1.49108345371826 0 1.49927188316909 0 0 0.258217389536018 0 0 0 0 0 TRUE 0.633951928134401 1.01845263536092 0.487730259603796 0.0430362315893363 1.12365436238169 0.514269884099188
"127891" "TRINITY_DN208182_c2_g2" 0 0.210388864445403 0 0 0 0 1.38239058287347 0 0 0 0 0 0.167357927738514 0 0 0 0 0 0.708407983483596 0 0 0.296310560708092 0 0 0 0 0 0 0 0 TRUE 0.0350648107409005 0.230398430478912 0.027892987956419 0 0.167453090698615 0.749986481117735
"127892" "TRINITY_DN208182_c3_g1" 2.46858331700683 2.5061449029796 2.52130205560918 1.83025532416768 2.04194382997017 1.95009509417369 1.95791459863299 2.11769504266975 1.66902676550963 1.84959901115145 2.32912359629157 2.10936055940423 1.69821847822441 2.10332977711185 2.43001758672766 2.02112434003561 1.76807843501646 1.48748634934854 1.70531444108638 2.18205660901025 0.387362540835996 2.0232553523003 1.33227828305693 1.1583370271671 2.92561971200294 3.19187844254636 2.76871365703049 3.41359408240918 2.80962023484189 2.73400503372005 TRUE 2.21972075398453 2.0054532622766 1.91804249441075 2.97390519375848 1.46476737557616 0.360438262943336
"127893" "TRINITY_DN208183_c5_g1" 0 0 0 0 0 0 0 0 0 0 0 0 0 0 0 0 0 0 0 0 0 0 0 0 0 1.22835695420105 0.440420720756767 0.0482361856528476 0.00863030514344006 0 TRUE 0 0 0 0.287607360959017 0 1
"127894" "TRINITY_DN208183_c6_g1" 5.13963320511453 4.39746072605472 4.04351949366274 4.29182454218369 3.56498780095989 4.30895784543634 4.18459768415576 4.63534810457798 4.59967485224253 5.04753838876336 5.07463387571746 5.26618685450072 6.41045983168504 6.01636259876089 6.09011241966429 5.19053584955525 5.36225946576699 6.15374454708596 5.50258520244744 5.64241277290506 6.02704343828395 5.96963402484586 5.71196288066022 5.8891327848393 7.308693971373 7.8269742419414 7.2204750684611 7.67591470385992 7.10268962174418 7.1051961493335 TRUE 4.29106393556865 4.80132995999297 5.87057911875307 7.37332395945218 5.79046185066364 0.296333818400397
"127895" "TRINITY_DN208184_c0_g1" 0.369606070031838 0 0 0.16349873228288 0.449957483628003 1.02856915219677 0 0 0 0.489542935642474 0.31034012061215 0.0881415968690176 1.31903981556254 0 0 0.252173413202027 1.02856915219677 0.860764202628828 0.602171790753379 1.57288966842058 0 0.0989584800881688 0 0 0.389566811762726 0.478195257939166 0.724213686757358 0 1.50283975825593 0.991317756900199 TRUE 0.335271906356582 0.14800410885394 0.576757763931694 0.681022211935897 0.379003323210355 0.471736355609491
"127896" "TRINITY_DN208184_c1_g1" 0 0 0 0 0 0 0 0 0.466757615726171 1.20726817311203 0 0 0 0 0 0 0 0 0 0 0 1.73248629302994 0 0 0 0 0 0.783247097378116 0 0 TRUE 0 0.2790042981397 0 0.130541182896353 0.288747715504991 0.645412362553415
"127897" "TRINITY_DN208184_c2_g1" 0 0 0 0 0 0 3.67762099245359 0 3.68549168868455 1.68257329734758 0 1.99891757275836 0 0 0 0 0.402722176845605 0 1.6073895000244 3.5037303500463 0.84799690655495 0.466757615726171 0.416839741912829 2.46962553850123 7.10546856351829 2.71435543310108 3.23235376773903 4.18958738403647 4.26903314645524 5.18642132133851 TRUE 0 1.84076725854068 0.0671203628076008 4.4495366026981 1.55205660879431 0.805600867063069
"127898" "TRINITY_DN208184_c4_g2" 0 0 0 1.82089374922857 0 0.405992359675837 1.58303762379666 0 0 0.324234562270531 0 0 3.85648777949568 0 0.610700062134764 4.92974366442766 0 2.75339059766599 0 0 0 0 0 0 3.78439928428001 1.38183708390605 4.11461689275407 3.13701161204173 4.17648235397361 4.08966763043294 TRUE 0.3711476848174 0.317878697677866 2.02505368395402 3.44733580956474 0 0.803175537837148
"127899" "TRINITY_DN208184_c5_g1" 0 0 0 0 0 0 0 0 0 0 0 0 0 0 0 2.73811928878258 0 0 0 0 0 0 0 0 0.197865391353738 0 0 0 1.74889054264591 0 TRUE 0 0 0.456353214797096 0.324459322333275 0 0.822254280339881
"127900" "TRINITY_DN208184_c6_g1" 0 0 0 0 0 0 0 0.587845009254278 0 0.0676387168753633 0 1.2190910582462 1.7995018140616 0 0 2.67762099245359 2.81414021730582 0 0 0 0 1.46466826700344 0.263034405833794 1.30334239448733 0 0.87263179113525 0 0 0 0 TRUE 0 0.312429130729306 1.21521050397017 0.145438631855875 0.505174177887428 0.80187754769106
"127901" "TRINITY_DN208185_c9_g1" 2.09895848008817 3.15655841719682 3.07056106707866 3.83582304165229 3.02538322147792 3.01077983875324 0 0.441483479582645 0.508935661864395 0.738983954700512 2.77841886647074 1.25761413004954 2.47092725747513 4.73340857625004 1.58688481285218 4.02733101501709 3.35501626421955 2.70354371973382 0.277389698810864 2.43376068196535 3.15072213308598 1.67355642399014 4.63238455718264 0 1.23817541857738 1.99819550315325 3.45167270039518 1.41737997597302 0 0.833497336859835 TRUE 3.03301067770785 0.954239348777972 3.14618527425797 1.48982015582644 2.02796891583916 0.403639769758831
"127902" "TRINITY_DN208186_c11_g1" 1.48284828306847 0 0 0 0 0 0 0 0 0 0 0 0.500802053057158 0 0 0 0 0 0 0 0 0 0 0 0 0 0 0 0 0 TRUE 0.247141380511411 0 0.0834670088428596 0 0 0.915567550170938
"127903" "TRINITY_DN208186_c4_g1" 0 0 0 0 0 0 0 0 0 0 0 0 0 0 0 0 0 0 0 0 0 0 0 0 0 1.9869569625244 0 2.54225804976692 0 0 TRUE 0 0 0 0.75486916871522 0 1
"127904" "TRINITY_DN208186_c6_g1" 0 0.871055075086629 1.28806320032532 0 0 0 0 0.0962618530584035 0 0 0 0 0 2.89956236015469 0 0 0 0 0 0 0 0 0 0 0 0.461528559472877 0 0 0 0 TRUE 0.359853045901991 0.0160436421764006 0.483260393359115 0.0769214265788129 0 0.765748382818168
"127905" "TRINITY_DN208186_c7_g1" 0 1.10433665981474 0 0.546956178141411 0 0 1.75189213840431 1.2190910582462 0.277389698810864 0.265436896049098 1.49415956371284 0.645240512645265 0 0 0 0 0 0 3.39670752138398 1.8694766339654 1.18903382439002 1.05172011644733 2.08508467862865 1.37517847958961 0 0.973794929652606 0 0 0 0 TRUE 0.275215472992691 0.942201644644763 0 0.162299154942101 1.82786687573416 0.811294207076023
"127906" "TRINITY_DN208187_c2_g2" 1.69955163252309 1.62947319678695 1.05866283937856 0.544979883255804 1.82781902461732 1.2190910582462 2.53007074222508 2.2060180040209 2.16928366111573 2.42411588811098 2.47144761637739 2.64823532977363 2.46832264394787 1.80322703643493 2.3305584000308 3.15995204473292 3.05727696507325 3.46323008251262 3.72279387245362 4.2253520607761 3.83430670296291 4.56071495447448 4.45041947339778 4.18435964839982 3.42344371037861 3.49850618918868 3.60762622084549 3.15331895240048 3.06108492060131 3.52569306090602 TRUE 1.32992960580132 2.40819520693729 2.7137611954554 3.37827884238676 4.16299111874412 0.409669359711107
"127907" "TRINITY_DN208187_c2_g3" 0 0 0 0 0 0 0 0.859969548221026 0 0 0 0 0.613531652917927 0 0 0 0 0 0 0 1.03984026453179 0 1.16671544496642 0 0 0 0 0 0 0 TRUE 0 0.143328258036838 0.102255275486321 0 0.367759284916369 0.833054158252587
"127908" "TRINITY_DN208188_c0_g1" 0 0 0 0 0 0 0 0 0 0 0 0 0 0 0 0 0 0 0 0 0 0 0 0.263034405833794 0 0 0.808179083771471 0 0 0 TRUE 0 0 0 0.134696513961912 0.0438390676389656 0.918633626161695
"127909" "TRINITY_DN208188_c1_g1" 0 0 0 0 0 0 0 0 0 0 0 0 0.952333566369686 0 0 0.470927257475127 0 0 0 0 0 0 0 0 0 0 0 0 0 0 TRUE 0 0 0.237210137307469 0 0 1
"127910" "TRINITY_DN208188_c4_g1" 1.71193535697892 0 0 0 0 1.62993940943954 0 0 0 0 0 0.38404980679516 0 0 0 0 0 2.37350901551801 0.317304068361915 0 0 0 0 0 0 0 0 0 0 1.03491998434916 TRUE 0.55697912773641 0.0640083011325266 0.395584835919668 0.172486664058193 0.0528840113936525 0.69255409296585
"127911" "TRINITY_DN208188_c4_g2" 0.944858445807539 0 0.329984649758421 0 0.2904244038653 0 0 0 0 0 0 0 0 0 0 0 0 0 0 0.0412429822318813 0 0 0.51500591643373 0 0 0 0 0 0 0 TRUE 0.260877916571877 0 0 0 0.0927081497776018 0.911157533957019
"127912" "TRINITY_DN208188_c6_g1" 0 0 0 0 0 0 0 0 0 0 0 0 3.08185088906294 0 0 0.724213686757358 0 0 0 0 0 0 0 0 0 0 0 0 0 0 TRUE 0 0 0.63434409597005 0 0 1
"127913" "TRINITY_DN208189_c1_g1" 1.10299399332333 0.510961919277379 0 0 0 0.243669080966863 0 0 1.70398660386343 0 0 0 0.503857532577429 0 0 0.789937868980195 0 0 0 0 0 0 0 0 0 0 0 0 0 0 TRUE 0.309604165594595 0.283997767310572 0.215632566926271 0 0 0.596557160917633
"127914" "TRINITY_DN208189_c1_g2" 0 0 0 0 0.305678743242287 0 0 0 0 0 0 0 0 0 0 1.83390207666916 0 0.740711733399101 0 0 0 0 0 0 0 0 0 0 0 0 TRUE 0.0509464572070479 0 0.429102301678044 0 0 0.970318000504881
"127915" "TRINITY_DN208190_c1_g1" 0 0 0 1.2103888644454 0 0.153156788061421 0.377401430785794 2.81598522720104 1.16349873228288 3.19282540355239 0.818850560895434 0.136191386287144 0 0 0.696884090855455 0 0 0.31150311546827 2.01292617444427 3.88927883370554 2.30041662783687 4.86942727984259 2.4979955006733 4.71688117958372 0 0 0 2.10969486482593 0.0579700686373299 0 TRUE 0.227257608751137 1.41745879016745 0.168064534387287 0.361277488910543 3.38115426601438 0.839251757597329
"127916" "TRINITY_DN208190_c2_g1" 0.835115615258218 0 0 0 0 1.13290581201151 0 0 0 0.211635253327149 0 0 0 0 0 3.51752767033727 0 0 0 0 0 0.389566811762726 0 0 0 0 0 0 0 0 TRUE 0.328003571211621 0.0352725422211916 0.586254611722878 0 0.0649278019604543 0.817398487435832
"127917" "TRINITY_DN208190_c3_g1" 0 0 0 0 0 0 0 0 0 0 0 0 1.03984026453179 0 1.17312743348066 0 0 0 0 0 0 0 0 0 0 0 0 0 0 0 TRUE 0 0 0.368827949668741 0 0 1
"127918" "TRINITY_DN208190_c4_g1" 0 0 0 0.432959407276106 0 0 0 0 0.473007567916174 1.80900277493909 0 0 0 0 0 0 2.68795649404448 0 1.59884157813329 1.12366619645382 1.93130484365067 3.36106648879432 1.09017594979021 1.00072116724365 0 0 0 0 0 0 TRUE 0.0721599012126844 0.380335057142543 0.447992749007414 0 1.68429603734433 0.866340642114425
"127919" "TRINITY_DN208191_c0_g1" 2.91953077638729 3.86066489476158 0.58880456701555 2.47897180503294 3.29865831556452 3.39725534559443 0 3.63772615793072 0.889084098598149 2.06901467791518 2.65878273401283 2.14208662961753 0 4.08074292649001 2.13487805434311 3.24458266097051 3.26558691893083 0 0 3.87627136055013 0 2.65374794290996 2.60596835884146 2.16671544496642 0 2.99149917092633 1.10299399332333 2.34993137336011 2.26092893995688 2.47482538208634 TRUE 2.75731428405938 1.89944904967907 2.12096509345574 1.8633631432755 1.88378385121133 0.295731249922475
"127920" "TRINITY_DN208191_c1_g1" 4.37587351985015 3.38956681176273 2.94822704387917 3.01453383329546 3.47987724867106 3.77999506573262 0 3.84498815668261 1.38570712465793 3.2190910582462 4.38266725274504 3.28095631383106 0 5.91719303692495 2.88107724262462 3.67694435910691 3.00934717225925 0 1.13224779829844 4.00099151204738 1.50487458939846 2.48026512205446 2.6959938131099 2.27381424458704 0.0786098346963665 4.0590956522222 3.1394694950388 4.07681559705083 4.57676397767313 3.14339341869319 TRUE 3.4980122538652 2.68556831769381 2.58076030181929 3.17902466256242 2.34803117991595 0.22860587108685
"127921" "TRINITY_DN208192_c1_g1" 0 0 0 0.646162657157894 0.680774425492461 0 0 0 1.14600345113892 0 0 0.172487515510134 0 0 0 0 0 0 0.683471892855227 0 0 0 0 0 0 0 0 0 0 0 TRUE 0.221156180441726 0.21974849444151 0 0 0.113911982142538 0.622822572810749
"127922" "TRINITY_DN208192_c2_g1" 0 0 0 0 0 0 0.849599011151452 0 0 0 0 0 0 0 0 0 0 0 0.160920188181103 0 0 0 0 0 0 0 0 0 0 0 TRUE 0 0.141599835191909 0 0 0.0268200313635172 0.952648194598588
"127923" "TRINITY_DN208192_c3_g2" 0 0 0 0 0 0 0 0 0 0 0 0 0 0 0 0.386259141133346 0.687060688339892 0 0 0 0 0 0 0 0 0 0 0 0 0 TRUE 0 0 0.17888663824554 0 0 1
"127924" "TRINITY_DN208192_c3_g3" 0 0 0 0 0 0 0 0 0 0 0 0 0 0 0.153156788061421 1.30859386858428 0 0 0 0 0 0 0 0 0 0 0 0 0 0 TRUE 0 0 0.243625109440949 0 0 1
"127925" "TRINITY_DN208193_c0_g1" 0 0 0 5.28451413324425 2.90014226035982 4.44420323102272 0 0 1.92827556161193 2.61353165291793 0 2.03174806286428 0.945607703181372 0 0 3.46492960112985 0.866314561377047 3.51765364239942 0 0 0.592636428606577 1.21225804420273 0 1.64015815496328 0 0 0 0 0 0.0867837661420667 TRUE 2.1048099374378 1.09559254623236 1.46575091801462 0.0144639610236778 0.574175437962099 0.625858990020347
"127926" "TRINITY_DN208194_c3_g2" 0 0 0 0 0 0 0 0 0.961252884058208 0 0 0 0 0 0 0 0 0 0 0 0 0 0 0 0 0 0 0 0 0.697773819555186 TRUE 0 0.160208814009701 0 0.116295636592531 0 0.81852490870838
"127927" "TRINITY_DN208194_c5_g1" 0 0.631337144127481 0 1.81844157576416 0.186500557644495 1.02147972741045 0 0.279768421593595 0 0.840765337323874 0.730313886293776 0.449957483628003 1.32883646422954 0.784922701562861 1.66811912468643 2.15445359267987 0.63876894441695 2.21754093986252 0.458382004156013 0 0 0.259423152281415 0 0.535057594894842 0 0 0.134878054343112 0 0 0 TRUE 0.609626500824432 0.383467521473208 1.46544029457303 0.022479675723852 0.208810458555378 0.791123500372015
"127928" "TRINITY_DN208194_c5_g2" 0 1.20726817311203 0.712815854437372 0.907659827853289 0.100304905795685 1.08133962745194 0 0 0 0 0 0 1.03632749181776 0.458382004156013 1.02361021518265 1.10634831950515 1.46152855947288 1.22280456104526 0 1.18396283484259 0 0 0 0 0 0.255802836602718 0 0 0 0 TRUE 0.668231398108386 0 1.05150019186328 0.042633806100453 0.197327139140432 0.784072235464852
"127929" "TRINITY_DN208194_c6_g1" 0 0 0 0 0 0.0356239097307212 0 0 1.57724753559315 0 0 0 0.269033146455237 0 0 0 1.44784364436209 0.610700062134764 0.565597175854225 0 0.944858445807539 0 0 0.0454429707611671 0 0 0 0 0 0 TRUE 0.00593731828845354 0.262874589265525 0.387929475492014 0 0.259316432070489 0.659649257797028
"127930" "TRINITY_DN208194_c7_g1" 0 0 0 0 0 0 0 0 0 0 0 0 0.921436330806298 0 0 0 0 0 0 0 0 0 0 0 0.276198865032242 0.913798964950696 0 0 0 0 TRUE 0 0 0.15357272180105 0.198332971663823 0 0.806420585905709
"127931" "TRINITY_DN208194_c9_g1" 0.51500591643373 0 0 0 0 0 0 0 0 0 0 0 0.429749850800216 0 0 0 0 0 0 0 0 0 0 0 0 0 0 0 0 0 TRUE 0.0858343194056216 0 0.0716249751333693 0 0 0.791385964176823
"127932" "TRINITY_DN208195_c0_g1" 1.50487458939846 2.09524931701902 0.992768430768924 0.709290635723358 1.94560770318137 0 0.942608336111663 1.58159227883601 0 0 0 0 0 1.90072192756411 1.41629930547988 0 0 0 0.773152397014052 2.5318181021214 0 0 0 0 0 2.12035194036522 1.77188557851537 0 0.402722176845605 0 TRUE 1.20796511268186 0.42070010249128 0.552836872173999 0.715826615954365 0.550828416522576 0.536370714761648
"127933" "TRINITY_DN208195_c0_g2" 0 0 0 1.82048534298638 0 0 0.849599011151452 0 0.070389327891398 0 0 0 0.739848102699327 0 0 2.35867757131523 0 0 0 0 0 0 0 0 0 0 0 0 1.08406426478847 0 TRUE 0.303414223831063 0.153331389840475 0.516420945669093 0.180677377464746 0 0.691422764470554
"127934" "TRINITY_DN208195_c0_g4" 0 0 0 0 0.467801156488407 0 0 0 0 0 0 0 0 0 0 0 0 0 0 0.43189034828618 0 0 0 0 0 0.112366523072563 0 0 2.07141945648989 0 TRUE 0.0779668594147345 0 0 0.363964329927075 0.0719817247143634 0.897003241939161
"127935" "TRINITY_DN208195_c0_g5" 0.748461233004035 0 0.111031312388744 1.52205574916096 1.46205231879643 1.09895848008817 1.67671874411843 0.93432777831537 0 0 0.393965275660243 0 1.45470232816369 0.788268082866837 0 2.5165194976611 1.30334239448733 0 1.45470232816369 0.86235219953202 0 0 0 0 0.644317778337577 1.52556778890135 1.23388806017428 0.960511710119024 1.43829285157915 0 TRUE 0.823759848906391 0.500835299682341 1.01047205052983 0.967096364851896 0.386175754615951 0.337471217869787
"127936" "TRINITY_DN208195_c0_g6" 0.52707033551266 0 0 0 0 0 0 0 0 0 0 0 1.65672517002125 0 0 1.88479326254353 0 0 0 0 0 0 0 0 0 0 0 0 0 0 TRUE 0.0878450559187767 0 0.590253072094129 0 0 0.962793477886055
"127937" "TRINITY_DN208195_c1_g1" 0.410341104614087 0.236339539168374 0 1.77526129234775 2.42250213510056 0.880489626687819 1.51853513898218 1.42330923724239 0 0 1.06832686143451 0 2.22218630732211 0 0.227741075839128 3.013998146041 0.465713319595964 0 0.919912088677308 0 0 0 0 0 0.72159139877538 0.978195629681652 1.96051171011902 0 1.33856703700115 0 TRUE 0.954155616319765 0.668361872943179 0.988273141466367 0.833144295929535 0.153318681446218 0.340015336557772
"127938" "TRINITY_DN208195_c1_g2" 0.843983844048327 0.2904244038653 0.269033146455237 0.756169328139299 1.08746284125034 0 1.68885174386588 1.53605290024021 0.847195186589395 0 1.74674271577774 0.283329168051641 0.386259141133346 0.939602720356044 0.646162657157894 1.14012422390907 1.88635504352516 0 1.0447438212244 1.36904764345591 0 0.473007567916174 0.172487515510134 0 0.529071299829111 1.08882003329859 1.24792751344359 0.0356239097307212 1.10500752476097 0 TRUE 0.541178927293084 1.01702861908748 0.833083964346918 0.667741713510496 0.509881091351103 0.372710450667734
"127939" "TRINITY_DN208195_c1_g6" 0 0 0 0.818850560895434 0 0 0 0 0 0 0 0 2.04194382997017 0 0 1.99168056214312 0 0 0 0 0 0 0 0 0 0 0 0 0 0 TRUE 0.136475093482572 0 0.672270732018882 0 0 0.949248462344654
"127940" "TRINITY_DN208196_c0_g1" 0.632268215499513 0.59741198755465 0 0 0.575312330687437 1.2103888644454 0 0 0 0.13224779829844 0.666302128173095 0 0 0 0.870266070395983 0 0 0 0 0 0 0 0 0 0 0.459431618637297 0 1.07244885006969 0 0 TRUE 0.5025635663645 0.133091654411922 0.145044345065997 0.255313411451165 0 0.734635851745079
"127941" "TRINITY_DN208196_c1_g1" 1.87341950343486 2.27649666564036 0.614474282837701 2.60904573067554 1.79410389855975 1.02147972741045 1.77652515142191 0 0.923719678749389 0.210388864445403 0.0271540515037266 0.624802765252947 0 0 0.432959407276106 2.68122435377956 2.85059942381264 1.51803149260217 0 0 0 0 0.562669826102702 0 0.564622052436981 2.67829730860359 1.22589186169034 0 0.740711733399101 0 TRUE 1.69816996809311 0.593765085228896 1.24713577957841 0.868253826021668 0.0937783043504504 0.587359768479644
"127942" "TRINITY_DN208196_c1_g2" 0 0 0 0 0 1.44042072075677 1.46936505370484 0.546956178141411 0 0 0 0 0 0 0 0 0 0 0.0840642647884745 0 0 0 0 0 0 0 0 0 0 0 TRUE 0.240070120126128 0.336053538641042 0 0 0.0140107107980791 0.81098188107788
"127943" "TRINITY_DN208196_c2_g1" 2.83086375675176 2.33342373372519 3.15137177625395 2.09288396567848 3.9848627347629 2.65168318063211 4.49812318975077 4.50918909972906 2.52882133100913 3.19172055526403 4.15104699123662 3.24351676137205 0 0 0 0 5.31672502157875 0 3.07638806851284 2.43082049651977 1.55090066464752 1.877744249949 2.2603268134703 1.20100646605609 1.43616183931445 0 4.05006629830629 0 3.81434533496322 0 TRUE 2.84084819130073 3.68706965472694 0.886120836929792 1.55009557876399 2.06619779319259 0.502093594111193
"127944" "TRINITY_DN208197_c2_g1" 0 0 0 1.66811912468643 0 0 0 0 0 0 0 0 0 0 0 4.07441980377474 0 0 0 0 0 0 0 0 0 0 0 0 0 0 TRUE 0.278019854114405 0 0.67906996729579 0 0 0.897646830406319
"127945" "TRINITY_DN208197_c3_g1" 0 0.706641057309408 0 0 0 0 0 0 0 0 0 0 0 0 0 0 0.718087583960517 0.380729448503549 0 0 0 0 0 0 0 0 0 0 0 0 TRUE 0.117773509551568 0 0.183136172077344 0 0 0.839226860243332
"127946" "TRINITY_DN208197_c5_g1" 0 0 0 3.61282427607567 0 0 0 0 0 0 0 0 0 0 0 4.64166162502051 0 0 0 0 0 0 0 0 0 0 0 0 0 0 TRUE 0.602137379345944 0 0.773610270836752 0 0 0.805413202860317
"127947" "TRINITY_DN208198_c0_g1" 0 0 0 3.54843662469604 0 0 0 0 0 1.97965955171582 0 0 1.07860983469637 0 0 2.22527492986957 0 0 0 0 0 2.22650852980868 0 0 0 0 0 4.30538690647769 0 0 TRUE 0.591406104116007 0.329943258619304 0.550647460760989 0.717564484412948 0.371084754968113 0.357869007420193
"127948" "TRINITY_DN208198_c1_g1" 0 0 0 0 0 0 0 0 0 0 0 0.809825996097451 0 0 0 0.488515008957812 0 0 0 0 0 0 0 0 0 0 0 0 0.540027269257507 0 TRUE 0 0.134970999349575 0.0814191681596354 0.0900045448762512 0 0.682480470134368
"127949" "TRINITY_DN208198_c2_g1" 0 0 0 0 0 0 1.73292038210826 0 1.60549433385251 0 0 1.83025532416768 0 0 0 0 0 0 1.16992500144231 3.58664466386438 1.41737997597302 3.04526821513853 0 0.858378925082071 0.881273061429249 0.882838655767251 0 0 0 1.96384399836247 TRUE 0 0.861445006688075 0 0.621325952593162 1.67959946358339 0.779296940813827
"127950" "TRINITY_DN208198_c2_g2" 0 0 0 0 0 0 0.659924558402378 0 0.439357178474257 0 0 0 0 0 0 0 0 0 1.01292617444427 0 1.270229907238 2.38017531174203 0 0 0 0 0 0 0 0 TRUE 0 0.183213622812773 0 0 0.777221898904049 0.941067788018094
"127951" "TRINITY_DN208199_c1_g1" 0 0 0 0 0 0 0 0 0 0 0 0 0.0607391578576785 0 0 0.264236151043547 0 0 0 0 0 0 0 0 0 0 0 0 0 0 TRUE 0 0 0.0541625514835376 0 0 1
"127952" "TRINITY_DN208200_c1_g1" 1.51551061996901 1.72202877790284 2.16059754588055 1.95307895261251 1.69688409085545 1.95865710767711 1.32365829102624 1.55826763405574 1.54942274574666 1.52656966049778 1.86987140617771 1.90033550864098 0.569491091958716 0.780730036476377 1.43935717847426 1.55188510347172 1.48336436071335 1.70708299177171 1.46936505370484 1.8094144442359 0.603121869839996 2.50080205305716 1.92827556161193 2.20163386116965 0.9061209529971 0 0.867105729502655 0.543000877402426 0.410341104614087 1.24366908096686 TRUE 1.83445951581625 1.62135420769085 1.25531846047769 0.661706290913855 1.75210214060325 0.279013647606768
"127953" "TRINITY_DN208200_c2_g1" 0 0 0 0 0 0.512985334813676 0 0 0 0 0 0 0 0 0 0 0 0 1.23327453899093 0 0 0 0 0 0 0 0 0 0 0 TRUE 0.0854975558022794 0 0 0 0.205545756498489 0.896011528942817
"127954" "TRINITY_DN208201_c0_g2" 0 0 0 0 0 0 0 0 0 0 0 0 0 0 0 0 0 0 0.31034012061215 0 0 0 0 0 0 0 0 0 0 0.0908534304511135 TRUE 0 0 0 0.0151422384085189 0.0517233534353584 0.926811404313513
"127955" "TRINITY_DN208201_c0_g4" 0 0 0 0.0114956388378294 0 0 0 0 0.272620454662992 0.637842060324105 0 0.42867840994823 0 0 0 0 0 0 0.645240512645265 2.06246714350071 2.69844075617584 2.4838802538141 1.1947174628936 2.19755090741987 0 0 0 0 0 0 TRUE 0.00191593980630491 0.223190154155888 0 0 1.88038283940823 0.970071773518068
"127956" "TRINITY_DN208201_c1_g1" 0 0 0 0 0 0 0 0 0 0 0 0 0 0 0 0 0 0 0 0 0.817213924258327 0 0.700439718141092 0.0690146779151805 0 0 0 0 0 0 TRUE 0 0 0 0 0.264444720052433 1
"127957" "TRINITY_DN208202_c0_g1" 0 0 0 0 0 0 0 0 1.58111017522555 3.52443985109747 0 3.71138477305403 0 0 0 0 0 0 0 0 1.2862897581341 0 0 0 0 2.38763825895263 0 3.7835614214378 1.47352717715676 5.231701199029 TRUE 0 1.46948913322951 0 2.1460713427627 0.214381626355683 0.803842639567437
"127958" "TRINITY_DN208202_c1_g1" 3.45509702837341 0 0.398350370345965 0 1.36681177312713 0 0 0 0 0 0 0 0 0 0 0 0 0 0 0 0 0 0 0 0 0 0 0 0 0 TRUE 0.87004319530775 0 0 0 0 1
"127959" "TRINITY_DN208202_c3_g1" 0 0 0 0 0 0 0 0 0 0 0 0.356143810225275 0 0 0 0 0 0.681674141792833 0 0 0 0 0 1.04684025420297 0 0 0 0 0 0 TRUE 0 0.0593573017042126 0.113612356965472 0 0.174473375700495 0.75215465113914
"127960" "TRINITY_DN208202_c3_g2" 0 0 0 0 0 0 0 0 0.882838655767251 0 0 0 0 0 0 0 0 0 0 0 0 0 0 0.435095151620097 0 0 0 0 0 0 TRUE 0 0.147139775961209 0 0 0.0725158586033496 0.876790864112659
"127961" "TRINITY_DN208202_c6_g1" 0 0.171206827418142 0 0 0 0 0.369606070031838 0 1.50994914630431 1.48439596250267 1.20851725980554 1.48078212440398 0 0 0 0 1.07244885006969 0 0 0 0 0 0 0 0 0 0 0 0 0.522055749160964 TRUE 0.0285344712363571 1.00887509384139 0.178741475011615 0.0870092915268274 0 0.927075898797769
"127962" "TRINITY_DN208202_c7_g1" 0 0 0 0 0 0.985500430304885 0 0 0 0 0 0 0 0 0 0.282143228781498 0 2.23480785302717 0 0 0 0 0 0 0 0 0 0 0 0 TRUE 0.164250071717481 0 0.419491846968111 0 0 0.902113668653752
"127963" "TRINITY_DN208202_c8_g2" 0 0.651683180632109 0 0 0 0 0.675364312749146 0 0 0 0 0.376290383337052 1.0621217119078 1.71193535697892 0.195347598322219 0 0 0 2.87401000554047 1.17376706773671 3.14877144653633 1.91494715047958 2.58111017522555 2.29689785770008 1.56169272139831 1.82415684372883 0.12961273813047 0 0 0 TRUE 0.108613863438685 0.175275782681033 0.494900777868156 0.585910383876268 2.33158395053645 0.853672349268171
"127964" "TRINITY_DN208202_c9_g1" 0 0 0 0 0 0 0 0 0 0 0 0 0 0 0 0.829443681366591 0.485426827170242 0.29983076182237 0 0 0 0 0 0 0 0 0 0.321928094887362 1.39451414195596 0 TRUE 0 0 0.269116878393201 0.286073706140553 0 0.764818582924064
"127965" "TRINITY_DN208203_c1_g1" 2.04718936371245 1.64800517981049 1.98294795515753 0.932817102741851 1.15574923267794 1.07107616201096 2.6073895000244 2.53156860881496 2.24184018356467 2.78993786898019 2.52556778890135 2.03913839390696 1.58111017522555 2.85479359799369 2.29484127140614 2.02715405150373 2.73682131744816 1.39451414195596 3.08627424996482 3.51740168727463 3.78753694328296 3.45575462218619 3.65214227213666 3.5298209465287 2.57603833676208 2.68571593599065 2.17152710603881 2.74200621086674 3.03439181482436 2.92998031535431 TRUE 1.47296416601854 2.45590705736542 2.14820575925554 2.68994328663949 3.50482178689566 0.374645787835889
"127966" "TRINITY_DN208204_c10_g1" 0.366252263699564 0 0 1.72334012025117 0.766383141001298 0 2.23358133219589 1.11169907219742 0 1.29572302453997 1.98877556233775 0 3.55163905673439 0 0 1.54744982914397 0 0 2.20132019771785 0.101650076094435 1.31092173523034 1.64892555945312 2.27172446351057 0 0.524063675777211 0 4.05848967787792 0 0.896853072896707 0 TRUE 0.475995920825339 1.10496316521184 0.849848147646392 0.913234404425305 1.25575700533439 0.334257817415397
"127967" "TRINITY_DN208204_c10_g2" 0 0 0 0 0 0.519038609600059 0 0 0 0 0 2.90014226035982 0 0 0 0 0 2.7512494648288 0 0 0 0 0 2.26333493599651 0 0 0 0 0 1.28095631383106 TRUE 0.0865064349333431 0.483357043393303 0.458541577471467 0.213492718971843 0.377222489332751 0.412565081944381
"127968" "TRINITY_DN208204_c11_g1" 2.65397717863634 1.43082049651977 0 0.407080775450501 0.43616183931445 0.665392771041891 0 0.0482361856528476 0 0 2.66516534217078 0.377401430785794 0 0.904580434921318 0 0 0.762986564880576 0.104336659814736 0 0 0 0 1.06488285158485 0 0 0 0 0 1.44360665147561 0 TRUE 0.932238843493825 0.515133826434904 0.295317276602772 0.240601108579269 0.177480475264142 0.670542400304621
"127969" "TRINITY_DN208204_c2_g1" 0 0 0 0 0 0.545968369105293 0 0 0 0 1.7561693281393 1.57676397767313 0 0 0 0 1.18205660901025 2.15962918582123 0 0 0 0 0 0 0 0 0 0 1.5053828490623 0.822118274729345 TRUE 0.0909947281842154 0.555488884302071 0.556947632471913 0.387916853965275 0 0.535683246438916
"127970" "TRINITY_DN208204_c6_g1" 1.19093085956261 0 0.302172799740752 1.32653734813995 1.77946985729517 2.17855530658575 0 0 0.63876894441695 0 0.541019153133559 0 0.901494455047575 0 2.08236196955747 0.625738061908648 0 0.00575926928868495 1.30567874324229 0 0 0 0 0 0 0 0 0 0 0 TRUE 1.12961102855404 0.196631349591752 0.602558959300397 0 0.217613123873715 0.774966026565042
"127971" "TRINITY_DN208204_c7_g1" 0 0.3928669162308 0 0.11503324294624 1.51551061996901 0.655351828612554 0 0 0.827006009638977 0 2.87184364850932 0 0 0 0 0 0 2.61870851231379 0 0 3.89898222676136 0 2.18681745935711 0 0 0 4.97053158825121 0 1.79327165449808 0 TRUE 0.446460434626434 0.616474943024716 0.436451418718965 1.12730054045822 1.01429994768641 0.442542903635356
"127972" "TRINITY_DN208204_c8_g1" 0 0 0 0.220329954879556 0.243669080966863 0 0 0 1.84036251865844 0 0 0.63876894441695 0 0 0 0.84639302085236 0 0 0.120351940365222 0 0 0 0 0 0 0 0 0 0 0.0229004021100788 TRUE 0.0773331726410697 0.413188577179231 0.141065503475393 0.00381673368501314 0.020058656727537 0.853411928650728
"127973" "TRINITY_DN208204_c9_g2" 0 0.511973981781801 0 0 0 0 0 0 0 0 0 0 0 0 0 0 0 0 0 0 0 0.166072675946706 0 0 0 1.91647664443772 0 0 0 0 TRUE 0.0853289969636335 0 0 0.319412774072953 0.027678779324451 0.911550362523797
"127974" "TRINITY_DN208205_c5_g1" 0 0 0 0.852797892818771 0 1.22958792274065 0 0 0.913032999952141 0 0 0 0 0 0 0 0 0 0 0 0 0 0 0 0 0 0 0 0 0 TRUE 0.347064302593237 0.15217216665869 0 0 0 0.89038618670829
"127975" "TRINITY_DN208205_c6_g1" 0.941106310946431 0.0524158941511385 0 0.0772429989324604 1.77610398807316 1.72900887033786 0.0172092900322231 0 0.00719550140420377 0.111031312388744 0 0 0 1.76128527336162 0 1.26483664846778 1.16864203555884 1.73248629302994 0 0 0.0676387168753633 0 0.128293401009818 0.18269229751619 0 0 0 0 2.30158764660319 0 TRUE 0.762646343740176 0.0225726839708618 0.987875041736364 0.383597941100531 0.0631040692335619 0.688239659370325
"127976" "TRINITY_DN208205_c7_g1" 1.15445359267987 1.56071495447448 0 0.446785562143122 0 1.06073915785768 0 0 0.0468402542029724 0 0 0 1.13881446890228 0 0.52707033551266 2.75510121893164 0 1.65626753479429 0.967906370290147 0.241230035515445 0 0 0 0 0 0 0 0 0 0 TRUE 0.703782211192525 0.00780670903382873 1.01287559302348 0 0.201522734300932 0.774623936834728
"127977" "TRINITY_DN208206_c2_g1" 0 0 0 0 0 1.31788288282941 0.961252884058208 0 0 1.11036324336042 1.67581593117227 0.885183866320351 0 0 0 0 0.31034012061215 0 0.01292617444427 0 1.60928217991657 1.09558690799772 0.886745224742109 0.0313951962755343 0 1.19345636574959 1.86631456137705 0 1.69688409085545 1.06901467791518 TRUE 0.219647147138236 0.772102654151874 0.0517233534353584 0.970944949316211 0.605989280562701 0.575294552886391
"127978" "TRINITY_DN208206_c2_g2" 0 0 0 0 0 0 0 0 0 0 0 0 0 0 0 0 0 0 0 0 0 0 0 0 0.0676387168753633 0 0.359521170427595 0 0 0 TRUE 0 0 0 0.0711933145504931 0 1
"127979" "TRINITY_DN208206_c2_g4" 0 0 0 0 0 0 0 0 0 0 0 0 0 0 0 0 0 0 0 0 0 0 1.10567807789454 0 0 0 1.40163046658474 0 0.550900664647523 1.34369206917902 TRUE 0 0 0 0.54937053340188 0.18427967964909 0.916140533371907
"127980" "TRINITY_DN208207_c0_g1" 3.12961273813047 3.54979236743387 3.23020301336642 3.32409051603798 3.71226560650329 3.35021433796647 4.08992181249924 3.54769659131696 3.52343649885959 4.22874174470846 4.0106008332265 4.35945088933924 2.12201002012581 0.492622328574446 0 0 1.7407117333991 0.984771612385425 3.06091204958787 2.43962313755712 2.1804661612239 3.59120067293238 4.12242424248385 3.4666271200415 1.97819562968165 1.89607805539706 2.05137210172103 2.03210084316702 1.0496307677246 2.22002033044637 TRUE 3.38269642990642 3.959974728325 0.890019282414131 1.87123295468962 3.14354223063777 0.413664762099606
"127981" "TRINITY_DN208207_c0_g2" 0 0 2.1861835863061 0 3.53094468671862 0 0 0 0.24731993497982 0 4.47216280355037 0 0 0 0.63876894441695 0 1.81064874778265 0 0 0 2.27381424458704 0 3.9529858003903 0 0 0 1.27262045466299 0 1.46152855947288 0 TRUE 0.952854712170787 0.786580456421698 0.408236282033266 0.455691502355978 1.03780000749622 0.372864970568233
"127982" "TRINITY_DN208207_c1_g2" 0 0 0 0 0 0 1.75060650483559 0 2.96864375596472 0.965691949224705 1.175684270731 2.7512494648288 0 0 0 0 0 0 0 0 0 0 1.5935928058646 0 0 0 2.39807669206745 0 0 1.54646235816709 TRUE 0 1.60197932426414 0 0.657423175039089 0.265598800977433 0.855956009850422
"127983" "TRINITY_DN208207_c1_g3" 0 0 0 0 0 0 0.195347598322219 0.567545447643747 0.805705184838511 0 1.38625914113335 2.54720302475693 0 0 0 0 0 0 0.512985334813676 0.870266070395983 0 0 0 0 0 0 2.76064677145215 0 0 1.31730406836191 TRUE 0 0.917010066115792 0 0.679658473302345 0.230541900868277 0.751856493237314
"127984" "TRINITY_DN208208_c1_g1" 3.45522857111714 3.40503932181867 3.38763825895263 4.02830392652438 3.98048235553826 3.93687346182423 3.69510298564048 3.79618241072 3.26738597772062 3.29204549249286 3.62363279110652 3.59610028391015 3.94166975365654 3.12746820219942 4.06125777090295 4.47456583453847 4.37016428054021 4.34738219131511 2.67151983744411 2.6140030448649 2.28599397237378 3.21350281998392 3.18189764310839 3.26348517760465 3.7839804136838 3.65969626580899 3.40299497537925 3.87568178349211 3.92419492170947 4.10659957985368 TRUE 3.69892764929589 3.54507499026511 4.05375133885878 3.79219132332122 2.87173374922996 0.142280412047453
"127985" "TRINITY_DN208208_c2_g1" 3.33413917883824 3.49582305545168 4.03957710306068 3.58327837390834 3.47131754424631 3.45746296464855 3.41926920368406 3.09862167722896 3.17855530658575 3.10400111032122 3.7001067500954 3.1171963291633 2.56242561196062 2.62993940943954 2.71325590173097 3.04945651867059 2.78408514273476 2.63946371690372 2.92922289570657 3.23250727043012 2.0621217119078 3.1948750225553 3.33514020631421 2.34113182886045 2.60715274035522 2.40108430150501 2.924859998957 2.8742067858778 3.12763327972587 2.41386483309795 TRUE 3.56359970335897 3.26962506284645 2.72977105024003 2.72480032325314 2.84916648929574 0.188084809671062
"127986" "TRINITY_DN208208_c5_g1" 0 0 0 0 0 0 0 0.235114320376357 0 0 0 0 0 1.87223777364246 0 0 0 0 0 0 0 0 0 0 0 0 0 0 0 0 TRUE 0 0.0391857200627262 0.31203962894041 0 0 0.968605173487268
"127987" "TRINITY_DN208209_c3_g1" 2.81537048603378 5.67228389434739 2.27828217953273 0 6.04675296362416 2.37767905900582 0 2.27351588970212 1.78534129870518 2.11136523092765 0.0172092900322231 1.2066432239834 3.52067367673219 0 0 0 6.58207422139633 0 0.50182126542091 0 0 0 0 0 0 0 0 0 0 0 TRUE 3.19839476375731 1.23234582222509 1.68379131635475 0 0.0836368775701517 0.765525033827749
"127988" "TRINITY_DN208209_c4_g1" 0 0.108357178090419 0 0 2.77082904603249 0 0 0 0 0 0 0 0 0 0 0 0.528071164578735 0 0 0 0 0 0 0 0 0 0 0 0 0 TRUE 0.479864370687151 0 0.0880118607631226 0 0 0.954147533063826
"127989" "TRINITY_DN208209_c5_g1" 0 0 0 0 0 0 0 0 0.727702672837238 0.0717626693000913 0 0 0 0 0 0 0 0 0 0 0.102993993323326 0 1.23511432037636 0 0 0 0 0 0 0 TRUE 0 0.133244223689555 0 0 0.22301805228328 0.850635158986697
"127990" "TRINITY_DN208210_c3_g1" 0 0 0 0 0 0 0 0 0 0 0 0 0 0 0 0 0 0 0.258217389536018 0 0 0 0 0 0.0482361856528476 0 0 0 0 0 TRUE 0 0 0 0.00803936427547461 0.0430362315893363 0.953298860177928
"127991" "TRINITY_DN208210_c4_g1" 4.71457523885163 4.68739668066549 4.48568442828527 3.99439869716979 4.66482413162698 4.18784690943957 4.07784114892689 3.71677145641822 4.06419306192749 3.95177427384828 4.02130204466611 3.43336010024935 3.6725384900866 4.00791308164326 3.99629834918948 3.24701604976735 3.7878503341913 3.55949181320504 2.55483439589419 2.88557436437143 2.21723071622067 2.38349694415537 1.87695889606957 2.56584085376054 3.73736228076054 4.19432348844049 2.92827556161193 3.6507645591169 4.38880947344331 3.63366369686663 TRUE 4.45578768100646 3.87754034767272 3.71185135301384 3.75553317670663 2.41398936174529 0.228031314317995
"127992" "TRINITY_DN208210_c4_g2" 0 0 0 0 2.71764900817332 2.51903860960006 0 0 0 0 0.958285900923258 1.24061962931176 0 0 0 0 0.960511710119024 0.983312871067121 0 0 0 0.070389327891398 0 0.830255324167683 0 0 0 2.09592441999854 0.13224779829844 0 TRUE 0.872781269628896 0.36648425503917 0.323970763531024 0.371362036382829 0.150107442009847 0.652855606801067
"127993" "TRINITY_DN208211_c1_g2" 0 0 0 1.52054796810658 0 0 0 0 1.06901467791518 0 0 0 0 0 0 0 0 0 2.19849415363908 1.46466826700344 0 0.801572569463598 0 0 1.10097764772482 2.27679440478926 0 0.0271540515037266 0 1.0100636833447 TRUE 0.253424661351096 0.178169112985863 0 0.735831631227084 0.744122498351021 0.607784535425597
"127994" "TRINITY_DN208211_c2_g1" 3.38956681176273 2.45154083301783 4.05874941233552 2.93489387408127 0 0 3.26663664251399 1.38404980679516 0.896853072896707 0 0 0 2.98367769469807 3.80487960825467 3.85788149548679 0 0 0 2.32163952702144 0 1.9741621677966 0 0 0.449957483628003 3.22032995487956 2.99313087142926 2.00108161572545 0 0 0 TRUE 2.13912515519956 0.924589920367643 1.77440646640659 1.36909040700571 0.79095986307434 0.43212221067998
"127995" "TRINITY_DN208212_c10_g1" 0 0 0 0 0 0 0 0 0 0 0 0 0 0.0621217119077975 0 1.611172380044 0 0 0 0 0 0 0 0 0 0 0 0 0 0 TRUE 0 0 0.278882348658634 0 0 1
"127996" "TRINITY_DN208212_c3_g1" 1.45048545986112 0.621993231666123 1.31614574229336 1.24853483613868 0.0662614422687213 0 0 0.0745054363636298 0 0 0 0 0 3.21210237168671 0.923719678749389 1.18459768415576 0 0.263034405833794 0 0 0 0 0 0 0 0.963474123974886 0 0.0840642647884745 0.595503660502742 0.652601217596519 TRUE 0.783903452038 0.0124175727272716 0.930575690070942 0.38260721114377 0 0.683279864150769
"127997" "TRINITY_DN208212_c6_g2" 3.4070807754505 2.98477161238542 3.52443985109747 2.79118894150336 2.97819562968165 2.61093624041816 2.35867757131523 2.47144761637739 1.53804145333366 1.89219671046549 2.15412950079018 2.10299399332333 4.57319272378161 4.72159139877538 5.10609701538939 4.57893871309339 4.66823261102206 4.23419472295381 2.0408924306469 1.23388806017428 2.18586654531133 2.18491500408245 2.71545412711572 1.65672517002125 0.295135249000818 0.666302128173095 0.720716242521131 0.756169328139299 0.468843942974637 1.9297909977186 TRUE 3.04943550842276 2.08624780760088 4.64704119750261 0.80615964808793 2.00295688955865 0.57258826014175
"127998" "TRINITY_DN208213_c7_g1" 0 0 0 0 0 0 0 0 0 0 0 0 0 0 0 0 0 0 0 0 0 0 0 0 1.35558014737736 3.03456789281821 0.111031312388744 2.64038956005495 0 1.80570518483851 TRUE 0 0 0 1.49121234957963 0 1
"127999" "TRINITY_DN208214_c0_g1" 0 0 0 2.96051171011902 0 0 0 0 0 0 0 0 0 0 0 0 0 0 0 0 0 0.397255345594427 0 0 0 0 3.16333770822547 2.18142064028014 0 0 TRUE 0.493418618353171 0 0 0.890793058084268 0.0662092242657379 0.842941119281273
"128000" "TRINITY_DN208214_c10_g1" 0 0 0 0 0 0 0 0 0 0.00719550140420377 0 0 0 0 0 0 0.586884812852185 0 0 0 0 0 0.0538064436957938 0.566571640626761 0 0 0 0 0 0 TRUE 0 0.00119925023403396 0.0978141354753641 0 0.103396347387092 0.760597477059043
"128001" "TRINITY_DN208214_c11_g1" 1.73378816862518 0 0 2.68324729644458 2.05831649559082 0 2.33885223914518 1.43722773891291 2.80033047292464 0.495695162624069 2.52381283772722 0 4.10844081985876 3.1804661612239 0 0 4.06591691807821 0 1.42223300068305 1.62713987096555 2.48233202074738 1.48078212440398 2.6156517047923 1.68077442549246 0 0 0 0 0 0 TRUE 1.07922532677676 1.599319741889 1.89247064986015 0 1.88481885784745 0.397168467731527
"128002" "TRINITY_DN208214_c12_g1" 2.73335434061383 3.40572012738125 2.4944156103975 3.55126990793092 2.97507985438749 2.96347412397489 3.464798939984 3.73140049856243 3.00629802390037 3.62702310555406 3.69488019279919 3.44426950241348 3.74556004660171 3.56071495447448 3.30873947034459 3.89888551517822 3.82354557543035 3.71413559385633 3.30786563928161 3.39204259754869 3.10349763970334 3.56462205243698 3.38349694415537 3.27082791555366 3.57070578853707 3.36429227013537 3.22218630732211 2.51146803927587 2.79389588254888 3.23112515787905 TRUE 3.02055232744764 3.49477837720226 3.67526352598095 3.11561224094973 3.33705879811327 0.117886265022882
"128003" "TRINITY_DN208214_c13_g1" 0.31034012061215 1.99095486039699 0 2.53131907235479 3.54361960839827 3.18855917558136 0.155749232677945 0.668119124686432 0 1.75060650483559 0 0 2.75167794568758 0 0 4.1402878597104 1.32077347694587 0 3.09051472988825 4.47994190147713 0 3.3506386808415 1.36625226369956 0 0.738119288782576 4.02272289426108 3.34936527759421 5.5274770060604 2.14860877020522 0 TRUE 1.92746547289059 0.429079143699995 1.36878988039064 2.63104887281725 2.04789126265107 0.451433055911794
"128004" "TRINITY_DN208214_c1_g1" 0 0.318461465167583 0 0 0 0 0 0 0 0.360645202460216 0 0 0 0 0 2.22681676504987 0 0 0 2.19440229193857 0 0.61541629726287 0 0 0 2.56169272139831 0 2.06695024392463 0 0 TRUE 0.0530769108612639 0.0601075337433694 0.371136127508311 0.771440494220489 0.468303098200241 0.691284137451271
"128005" "TRINITY_DN208214_c4_g1" 1.04544297076117 0 0 0.0799753767205959 0 0 0 0 0 0 0 0 0 0 0 0 0 0 1.0703893278914 0 1.22527492986957 0 0 0 0 0 4.77441810410581 0.173767067736706 0 0 TRUE 0.187569724580294 0 0 0.82469752864042 0.382610709626828 0.827154679623234
"128006" "TRINITY_DN208214_c5_g1" 3.57761009769958 0 0 2.07313470463022 2.0830431287018 0 0 0 2.07929276727285 0 0.648925559453121 0 0 3.45693753623852 0 0 3.17648235397361 0 0 0 1.12498976997866 0 0 0 0 0 0 0 0 0 TRUE 1.28896465517193 0.454703054454329 1.10556998170202 0 0.187498294996444 0.661012556833906
"128007" "TRINITY_DN208214_c6_g1" 0 0 0 0 0 0 0 0 0 0 0.138814468902282 0 0 0 0 0 0 0 0 0 0 0 0 0 0 0 0.0313951962755343 0 0 0 TRUE 0 0.023135744817047 0 0.00523253271258905 0 0.943458350336601
"128008" "TRINITY_DN208214_c7_g1" 0 1.11636475669178 0 4.18792606748963 3.28006548636163 0 0 1.11569915343159 0 1.8491986517647 0 0 0 0 0 4.29601682253322 0 0 0 2.99675027884918 0 1.37016428054021 0 0 0 3.68470654850687 0 4.7601677095049 0 0 TRUE 1.43072605175717 0.494149634199382 0.716002803755537 1.40747904300196 0.727819093231566 0.415427822454259
"128009" "TRINITY_DN208214_c8_g1" 0 0 0 2.88127306142925 0 0 0 0 0 0 0 0 1.32538641465977 0 0 2.75552855751322 0 0 1.65946793708479 1.06281249240502 0 1.46780115648841 0 0 1.03210084316702 3.0100636833447 3.17040581965736 2.99602712342508 0 0 TRUE 0.480212176904875 0 0.680152495362166 1.70143291159903 0.698346930996369 0.726890259587642
"128010" "TRINITY_DN208214_c9_g1" 0 0 0 0 3.09136133224861 4.05215501683373 0 0 0 0.774839759827326 2.99077337790844 0 0.410341104614087 0 0 0 3.92295896423617 0 1.06901467791518 0 0 0.034215715337913 3.96236393150695 0 0.345964030342872 0 0 0 4.77873424411784 0 TRUE 1.19058605818039 0.627602189622627 0.72221667814171 0.854116379076785 0.844265720793341 0.359936867500968
"128011" "TRINITY_DN208215_c1_g1" 0 0.916094422938358 7.81566508219623 4.44969342303591 0.974529312483882 7.20751222035595 0 0 0 0 0 0 0 0 0 0 0 0 0 0 0 0 0 0 0 0 0 0 0 0 TRUE 3.56058241016839 0 0 0 0 1
"128012" "TRINITY_DN208215_c2_g1" 5.90045627567305 6.62177350626006 4.73682131744816 4.87740071023053 4.90559158542942 3.68605224160798 0 0 0 0 0 0 0 0 0 0 0 0 0 0 0 0 0 0 0 0 0 0 0 0 TRUE 5.12134927277487 0 0 0 0 1
"128013" "TRINITY_DN208215_c3_g1" 0 0 0 0 0.474046599319306 2.08644410868531 0 0 0 0 0 0 0 0 0 0 0 0 0 0 0 0 0 0 0 0 0 0 0 0 TRUE 0.426748451334103 0 0 0 0 1
"128014" "TRINITY_DN208215_c4_g1" 10.4055403833769 9.80636595062454 9.2508881677361 6.76088624278491 8.36063203527979 7.60852836281669 0 0 0 0 0 0 0 0 0 0 0 0 0 0 0 0 0 0 0 0 0 0 0 0 TRUE 8.69880685710316 0 0 0 0 1
"128015" "TRINITY_DN208215_c5_g1" 0 0 0.986956962524401 5.04246924243396 5.70997983224002 0.824564212089827 0 0 0 0 0 0 0 0 0 0 0 0 0 0 0 0 0 0 0 0 0 0 0 0 TRUE 2.09399504154803 0 0 0 0 1
"128016" "TRINITY_DN208216_c12_g1" 4.37148916551584 4.34738219131511 4.19802260761727 3.63656662158724 4.1714470430492 4.10877533844838 5.31487775736821 5.61999982982136 5.25636911012763 5.64789009105921 6.01285914976543 5.98613784409922 4.38218304564505 5.06578770029244 4.48400919826974 4.80214150651544 5.42616409804839 4.55342194559768 7.38168137405289 7.80569873685213 8.0250509487293 9.10140583172175 9.08558133771731 8.98258865088652 5.34996674697119 5.90038381666693 5.80663339414015 5.79431188458201 6.08029523875254 5.8414699994658 TRUE 4.13894716125551 5.63968896370684 4.78561791572812 5.79551018009644 8.39700114665998 0.393838232686044
"128017" "TRINITY_DN208216_c14_g1" 0 0 0 0 0 0 0 0 0 0 0 0 0 0 0 0 0 0.018634174139051 0 0 0.313826296390398 0 0.864730922314751 0 0 0 0 0 0 0 TRUE 0 0 0.00310569568984183 0 0.196426203117525 0.996047248736993
"128018" "TRINITY_DN208217_c3_g1" 0 0 0 0 0 0 0 0.670840335881562 0 0 0 0 0 0 0.614474282837701 0 1.91914936328767 0 0 0 1.24000896473507 0 0.794935662803536 0.306845500314283 0 0 0 0 1.7084079834836 0 TRUE 0 0.111806722646927 0.422270607687563 0.284734663913933 0.390298354642148 0.534161431746399
"128019" "TRINITY_DN208217_c4_g1" 0 0 0 0 0 0 1.26183165875214 0 0.67897330785417 0 0.160920188181103 0.901494455047575 2.22434903720271 0 0 0 0 0 2.38239058287347 3.52556778890135 1.23695175858808 3.58074849176377 3.92761205742586 3.3466732850845 0.561692721398309 0.0579700686373299 0 0.309176187478515 0.851199338593294 0 TRUE 0 0.500536601639164 0.370724839533785 0.296673052684575 2.99999066077284 0.902671822521887
"128020" "TRINITY_DN208217_c7_g1" 0 0 0 0 0 0 0 0 0 0 0 0 1.30626223972785 0 0 0 0 0.452068230223811 0 0 0 0 0 0 0 0 0 0 0 0 TRUE 0 0 0.293055078325277 0 0 1
"128021" "TRINITY_DN208217_c8_g1" 0 0.219091058246197 0 0.956800118051577 0 0.0143552929770701 0 0.773996325111173 0 0 0 0 0 0 0.738983954700512 0 0 1.4157586665225 0 0 0 0.297484915710575 0 0 0 0 0 0 0 0 TRUE 0.198374411545807 0.128999387518529 0.359123770203835 0 0.0495808192850958 0.737587254294337
"128022" "TRINITY_DN208217_c8_g2" 0 1.18903382439002 0.659924558402378 1.1414327909293 2.23020301336642 2.37128005402265 0 0.905350899580958 1.81023743059073 0.00719550140420377 0 0 0 0 0.133563525741106 0 3.03351110236132 1.31092173523034 0.716332480287987 0.745882688902259 0 0 0.0538064436957938 0 0 0.518031492602169 1.05450121618256 1.09220743809709 0 0.18269229751619 TRUE 1.26531237351846 0.453797305262648 0.746332727222129 0.474572074066335 0.25267026881434 0.619190403946261
"128023" "TRINITY_DN208217_c8_g3" 0 0 0 0 0 0.149259365499623 0 0 0 0 0.273814244587037 0 0 0 0 0 0 0 0 0 0 0 0 0 0 0 0 0 0 0 TRUE 0.0248765609166038 0.0456357074311728 0 0 0 0.863722059342882
"128024" "TRINITY_DN208217_c8_g4" 0.235114320376357 0 0 0.788268082866837 0 0 0 0 0 0 1.04194382997017 0 0 1.22897256976016 1.02927618237063 0 0.402722176845605 0 0 0 0 0 0 0 0 0 0.919149363287674 0 0 0 TRUE 0.170563733873866 0.173657304995028 0.4434951548294 0.153191560547946 0 0.719606519935838
"128025" "TRINITY_DN208218_c3_g1" 1.52004502403982 1.30451104180995 0 0 1.47767732756531 0 0 0 0 0.0648828515848544 0.920674411041618 0 1.49159659441045 0 0.037030730944967 0.603121869839996 0 2.61093624041816 0 0.112366523072563 0 0 0.265436896049098 0.0827025893302493 0 0 0 0 0 0 TRUE 0.717038898902513 0.164259543771079 0.790447572602262 0 0.0767510014086518 0.69699146493416
"128026" "TRINITY_DN208218_c4_g1" 3.31961793420016 2.76617108910985 1.69108744095189 3.20320115631661 2.81393507048132 3.31164842392797 3.9468244170964 3.06488285158485 2.74394575188154 4.1168637576909 3.50398470389761 4.09558690799772 1.83875011833314 2.10232219119669 1.56608449051547 2.95791459863299 1.86908175369993 2.81311419134629 3.99693101108129 4.33328060211727 4.28747229511907 4.55133143929129 4.16534921832642 4.10726939359254 2.35727047567956 1.55826763405574 1.8491986517647 0.932817102741851 1.3684890006451 2.15023470866301 TRUE 2.85094351916463 3.57868139835817 2.19121122395408 1.70271292892499 4.24027232658798 0.391339265778424
"128027" "TRINITY_DN208218_c5_g1" 3.89413868819967 2.38984210897583 4.73936208314174 1.8571848057912 1.41413553298445 0.273814244587037 0 1.04614178164472 1.01149563883783 1.64662350847658 0.211635253327149 0.227741075839128 0.774839759827326 2.57773093149008 1.51903860960006 1.4276061727819 1.32711247074709 0.838346736521231 0.369606070031838 0 0.512985334813676 0.655351828612554 0 2.23081784186108 0.855989697308481 0 1.12035194036522 2.89956236015469 2.37100119154167 0 TRUE 2.42807957727999 0.690606209687568 1.41077911349461 1.20781753156168 0.628126845886525 0.594604544938236
"128028" "TRINITY_DN208218_c5_g2" 0 0 0 0.337996463515016 0 1.01720929003222 0 0 0 0 0 0 0 0 0 0 0 0 0 0 0 0 0 0 0 0 0 0 0 1.16607267594671 TRUE 0.225867625591207 0 0 0.194345445991118 0 0.784890103791524
"128029" "TRINITY_DN208219_c3_g1" 0 1.09491164702547 0 0 0 0 0 0 0 0 0 1.7211538870083 0 0 0 0 0 0 0 0 0.347098670622268 1.35049724708413 0 0 0 0 0 0 0 0 TRUE 0.182485274504244 0.28685898116805 0 0 0.282932652951067 0.594384385700428
"128030" "TRINITY_DN208219_c3_g2" 0 0 2.72071624252113 2.8742067858778 2.42680147161338 0 2.46884394297464 0 0 0 0 0.10969486482593 0 0 0 0 0 0 1.56071495447448 0 0 0 0 0 0 0 0 0 0 0 TRUE 1.33695408333539 0.429756467966761 0 0 0.26011915907908 0.870998631208642
"128031" "TRINITY_DN208219_c3_g4" 0 0 1.06557231159362 0 0 0 0 0 0 0.793271654498083 0 0.350497247084133 0 0 0 0 0 0 0.906890595608518 0 0 0 0 0 0 0 0 0 0 0 TRUE 0.177595385265604 0.190628150263703 0 0 0.15114843260142 0.568867691612885
"128032" "TRINITY_DN208220_c1_g1" 0.738119288782576 0 0 2.84859790428949 0 0 2.47664090866952 0 0 0 0 0 0.756169328139299 0 0 0 0 0 1.202260983562 0 0 0 0 0 0 0 0 0 0 0 TRUE 0.597786198845344 0.412773484778253 0.12602822135655 0 0.200376830593667 0.690868349689139
"128033" "TRINITY_DN208220_c4_g1" 1.16027483140859 1.61729848284085 2.00970547228367 1.79659775404831 1.16285452819051 1.30626223972785 0.445726703349984 0.102993993323326 0.683471892855227 0.70310069960416 0 1.52004502403982 1.90496571868403 1.270229907238 0.297484915710575 1.17823658460481 0 0.591679416935737 0 0.286881147788162 0 0 0 0 0.567545447643747 0.710172748279662 0 1.07519031415522 0.829443681366591 1.44784364436209 TRUE 1.5088322180833 0.575889718862086 0.873766090528857 0.771699305967884 0.0478135246313603 0.624019057123402
"128034" "TRINITY_DN208220_c5_g1" 2.07929276727285 3.31556623031895 2.78617812879877 3.69777381955519 3.08882003329858 3.28125313412649 2.93187212658906 3.24488705912353 3.19550508918433 3.57821416547245 3.47326739592964 3.55863499688272 3.52969603245953 2.78052008303922 2.88440255298369 3.84889830929648 3.80714880804327 3.86185613824016 2.92542982124374 3.12515513132229 2.93187212658906 3.4743062402884 2.84056394205016 3.03403959435364 3.97563018628082 3.77399632511117 3.27247116144188 2.85778198898326 2.58664466386438 3.52343649885959 TRUE 3.04148068556181 3.33039680553029 3.45208698734373 3.33166013742352 3.05522780930788 0.0760107230350406
"128035" "TRINITY_DN208220_c6_g1" 0 0 0 0 0 0 0 0 2.43988904761978 0 0.480265122054463 0 0 0 0 0 0 0 0.722466024471091 0 0 0 0 0 0 0 0 0 0 0 TRUE 0 0.486692361612374 0 0 0.120411004078515 0.938148297787332
"128036" "TRINITY_DN208220_c6_g10" 0 0 0 0 0 0 0 0 0 1.25821738953602 0 0 0 0 0 0 0 0 0 0 0 0 0 0.206643223983395 0 0 0 0 0 0 TRUE 0 0.209702898256003 0 0 0.0344405373305659 0.958941271655052
"128037" "TRINITY_DN208220_c6_g2" 0 0 0 0 0 0 0 0 0.771463058365651 0 0 0.386259141133346 0 0 2.07860983469637 0 2.97489636376201 0 0 0 0 0 0 0 0 0 0 0.0745054363636298 0 0 TRUE 0 0.1929536999165 0.842251033076396 0.0124175727272716 0 0.939040955552873
"128038" "TRINITY_DN208220_c6_g3" 0 0 0 0 0.037030730944967 0 0 0 0 0 0 0.264236151043547 0 0 0 0.0551956542421246 0 0 0 0 0 0.35501626421955 0 0 0 0 0 0 0 0 TRUE 0.00617178849082784 0.0440393585072579 0.00919927570702077 0 0.059169377369925 0.748981545243942
"128039" "TRINITY_DN208220_c6_g4" 0 0 0 0 0 0 0 0 2.49082681491283 0 0 0 0 0 0 0 1.12101540096137 0 0 0 0 0 0 0 0 0 0 0 0 0 TRUE 0 0.415137802485472 0.186835900160228 0 0 0.887485613787987
"128040" "TRINITY_DN208220_c6_g5" 0 0 0 0 0 0 0 0 1.799087306074 0 0 0 0 0 0 0 0.646162657157894 0 0 0 0 0 0 0 0 0 0 0 0 0 TRUE 0 0.299847884345667 0.107693776192982 0 0 0.910209658117154
"128041" "TRINITY_DN208220_c6_g6" 0 0 0 0 0 0 0 0 0.954568570752994 0 0 0 0 0 0 0 1.02005765234125 0 0 0 0 0 0 0.295135249000818 0 0 0 0 0.215367972203479 0 TRUE 0 0.159094761792166 0.170009608723542 0.0358946620339132 0.049189208166803 0.640934071570701
"128042" "TRINITY_DN208220_c6_g9" 0 0 0 0 0 0 0 0 0 0 0 0 0 0 0 0 0.988412025724788 0 0 0 0.270229907237998 0 0 0 0 0 0 0 0 0 TRUE 0 0 0.164735337620798 0 0.0450383178729996 0.931650490836592
"128043" "TRINITY_DN208220_c7_g1" 0 0 0 0 0 0 0 0 1.48542682717024 1.08406426478847 0 0 0 0 0 0 0 0 0 0 0 0 0 0 0 0 0 0 0 0 TRUE 0 0.428248515326453 0 0 0 1
"128044" "TRINITY_DN208221_c2_g1" 0 0.126972856257766 0 0.120351940365222 0 0 0 1.43135552157352 0 0 0.498761465671852 1.9297909977186 1.52506659207821 0 0 0.700439718141092 0 0 0 0 0 0.971589535530062 0 0 0 0.950095094173686 0 0 0 1.58640447489506 TRUE 0.0412207994371646 0.643317997493994 0.370917718369884 0.422749928178125 0.16193158925501 0.612625467061689
"128045" "TRINITY_DN208221_c4_g1" 0 0 0 2.25156762060825 1.85917445586644 0.687060688339892 0 0 1.45364926604329 0.870266070395983 0.0908534304511135 0.482332020747376 2.36793014143188 0 1.32365829102624 2.87695889606957 2.02962956756306 2.38708677001591 0 0 2.35867757131523 0 0 1.42061713897869 0 1.08882003329859 1.97048557294012 1.92181713984662 0 1.44095219802964 TRUE 0.799633794135763 0.482850131272961 1.83087727768445 1.07034582401916 0.629882451715653 0.59272089977054
"128046" "TRINITY_DN208222_c2_g1" 0 0 0 0 0 0 0 0 0 0 0.0299828662157143 0 0 0 0 0 0 0 0 0 0 0 0 0 0 0 0 0 0 0.782408564927373 TRUE 0 0.00499714436928572 0 0.130401427487896 0 0.990419690057171
"128047" "TRINITY_DN208222_c3_g1" 2.56730205750552 2.64800517981049 2.88283865576725 3.70818723602071 2.6564963705535 3.25414048420073 2.59765035104811 2.65030502892003 2.85559110771045 3.32624970083746 3.20163386116965 2.8543946777531 2.73443866613717 2.75574217934539 3.1525079483649 3.81752093508571 2.62900683342718 3.14925936549962 3.48271923480675 3.55163905673439 1.72900887033786 4.02989454966334 3.08168048865633 3.27232185276999 3.02165738827403 3.46949530198199 3.37420486033972 3.49339115088994 2.30917618747851 2.82842848532098 TRUE 2.95282833064303 2.9143041212398 3.03974598797666 3.08272556238086 3.19121067549478 0.0607323347289312
"128048" "TRINITY_DN208222_c4_g1" 3.75285561229223 4.35888851734327 4.70409730365561 4.40279038131511 4.40279038131511 4.85399564717639 4.5377930340406 4.50728722964536 4.55961417400753 4.37733201538217 5.07677284989781 4.39657053282186 4.86398799267225 3.48607074373567 4.93663793900257 4.32178381816932 4.62005849861789 4.64575929145774 4.23404139971217 3.98704794698133 4.47268271708035 4.0800606801968 4.74378422301826 3.97260075967378 4.6922597964719 4.87223777364246 5.24747185358586 4.2979983955831 4.7915536333886 4.47677050175659 TRUE 4.41256964051629 4.57589497263255 4.47904971394257 4.72971532573808 4.24836962111045 0.0635861395401607
"128049" "TRINITY_DN208222_c4_g2" 0 0 0 0.732052073300289 0 0 0 0.463622456851893 0 0 0 0 1.47196778766152 0 0 0.559736524432983 0 0 0 0 0 0 0 0 0 0 0 0 0 0 TRUE 0.122008678883382 0.0772704094753155 0.338617385349083 0 0 0.852872964457171
"128050" "TRINITY_DN208223_c0_g1" 0 0 0 0 0 0 2.74846123300404 0 3.06677807433902 3.23235376773903 0.874206785877799 1.93583687368403 0 0 0 0 0 0 2.78596896677725 2.24305970607253 1.99638874644762 2.47897180503294 2.64662350847658 0 3.3828055677867 2.48207382029194 4.28444010142686 2.26483664846778 0 0 TRUE 0 1.97627278910732 0 2.06902602299555 2.02516878880115 0.516506615499794
"128051" "TRINITY_DN208223_c0_g7" 0 0 0 0 0 0 0 0 0.189033824390017 0 0 0 0 0 0 0 0 0 0 0 0 0 0 0 0 0 0 1.30975827142464 0 0 TRUE 0 0.0315056373983361 0 0.218293045237439 0 0.963918184653951
"128052" "TRINITY_DN208224_c0_g1" 0 0 0 0 1.41683974191283 3.71731998881557 0.272620454662992 0 0 0 0 1.6667565918848 0 0 0 0 0.0440443327060212 0 0 0 0 0 0 0 0 0 0 0 0 0 TRUE 0.855693288454734 0.323229507757966 0.0073407221176702 0 0 0.90342035097862
"128053" "TRINITY_DN208224_c0_g2" 1.66129355585531 2.03491998434916 1.10097764772482 0.295135249000818 0 0.544979883255804 0.608809242675524 1.73074862941621 0.992768430768924 1.32481060342048 2.01292617444427 1.57094860517333 1.76000798683207 1.93772102576179 1.71896433575954 1.34993137336011 1.09828479572342 0.774839759827326 3.06263982828646 3.54027530416586 3.9086207917474 2.56120392076992 4.4445345575384 3.16896288400693 2.87125225885525 3.33413917883824 3.04631643148948 2.0871233436512 1.75189213840431 2.71852602646226 TRUE 0.939551053364318 1.37350194764979 1.43995821287738 2.63487489628346 3.44770621441916 0.536801737669873
"128054" "TRINITY_DN208224_c0_g3" 0 0 0 0 0 0 0 0 3.77768271707355 0 0 0 0 0 0 0 0 0 0 2.79472776669526 1.37629038333705 0.344828496997441 0 0 1.48129894154757 0 0 0 0 0 TRUE 0 0.629613786178925 0 0.246883156924594 0.752641107838292 0.708859596567559
"128055" "TRINITY_DN208224_c1_g1" 6.78700140961111 0 0 4.41717741190639 3.08848085496368 3.97278454248179 0 1.4070807754505 0 0 1.93922657772821 2.66243339556135 0.507921464957328 0 0 0.425459304765355 5.13409769744888 1.50792146495733 0 5.27530509419877 0 0 1.56218135647187 0 0.812292844873271 1.1243281350022 0 0 0 0 TRUE 3.04424070316049 1.00145679145668 1.26256665535482 0.322770163312579 1.13958107511177 0.693981599305932
"128056" "TRINITY_DN208224_c1_g2" 2.30567874324229 0 0 0 0 0 2.19943678355886 0 0 0 0 0 6.96811379810784 0 0 0 0 0 4.77304687128231 0 0 0 0 0 3.09912685203688 0 0 0 0 0 TRUE 0.384279790540381 0.366572797259809 1.16135229968464 0.516521142006147 0.795507811880385 0.555931145474356
"128057" "TRINITY_DN208225_c3_g1" 3.16928366111573 0.772307974958403 0 1.65901117119815 0 0 1.92789645372882 1.45470232816369 2.03597574366513 0 0 1.19282540355239 0 0 0 0 0 0 0 0.412510571249805 0 0 0 0 0 0 0 0 0 0 TRUE 0.933433801212047 1.101899988185 0 0 0.0687517618749674 0.77262329298647
"128058" "TRINITY_DN208225_c4_g1" 0 0 0 0 0 0 0 0 1.03351110236132 0 0 0 0 0 0 0 0 0 0 0 0 0 0 0 0.367371065648529 0 0 0 0 1.41034110461409 TRUE 0 0.172251850393554 0 0.296285361710436 0 0.854657137464407
"128059" "TRINITY_DN208225_c5_g1" 0 0 1.65809720535137 6.08442574390479 0 1.39011735366633 0 0.592636428606577 0 2.34426039498542 0 0 0 0 0 0.915329676013009 0 0 0 0 0 0.602171790753379 0 0 0 0 0 0 0 0 TRUE 1.52210671715375 0.489482803931999 0.152554946002168 0 0.100361965125563 0.878063787070072
"128060" "TRINITY_DN208225_c5_g2" 0 2.99476072854958 0 0 0 3.00611846138338 0 2.84317989025717 0 0 0 2.48465374773357 0 0 0 0 0 1.6631168673661 0 3.64374076955458 0 0 0 2.82273014794452 0 0 0 0 0 0 TRUE 1.00014653165549 0.887972272998457 0.277186144561017 0 1.07774515291652 0.497723338547297
"128061" "TRINITY_DN208225_c8_g1" 0 2.4243846715381 0 2.08508467862865 2.49467161164755 2.70509321973489 1.55875743037376 0 0.0412429822318813 0 0 0 0 0 0 2.53057020390253 0 0 3.38874060478726 0 3.90014226035982 0 1.65397717863634 0 0 2.32135090142462 1.00144197417391 0 0 1.7723079749584 TRUE 1.61820569692486 0.266666735434274 0.421761700650421 0.849183475092821 1.4904766739639 0.532184228665149
"128062" "TRINITY_DN208226_c1_g1" 0 0 0 0 0 0 0 0 0 0 0 0 0.747602230274943 2.22187708107703 1.00791308164326 0 1.19029879162659 0 0 0 0 0 0 0 0 0 0 0 0 0 TRUE 0 0 0.861281864103639 0 0 1
"128063" "TRINITY_DN208226_c2_g1" 2.33714017995587 3.06763871687536 2.48439596250267 2.75552855751322 3.49735688570962 3.19943678355886 2.37211631819884 1.28865386360517 1.79742808215231 1.97158953553006 1.9701173976055 3.02236781302845 3.73096595186008 1.82252621903883 2.23817541857738 1.93734439215023 2.32048467801769 2.13914201914569 0.411426245726465 2.23480785302717 2.7771566660045 1.94897455427977 2.13619138628714 3.32279345233062 3.53555533339931 4.73004210530077 4.09482721717667 5.00378211262842 5.81777672754412 4.79509156522692 TRUE 2.8902495143526 2.07037883502006 2.36477311313165 4.66284584354604 2.13855835960928 0.492586708865097
"128064" "TRINITY_DN208226_c3_g1" 0.918386234446348 0.38404980679516 0 0 0 0.635057829725214 2.202260983562 1.49722912878761 1.633198686374 2.61729848284085 2.42277121932047 3.3037807481771 0.445726703349984 0 0.192825403552391 0 0 0 3.51929027903653 3.2667865406949 4.08065766334523 4.10274210418416 3.52619404017692 3.90342396588874 0.920674411041618 1.24549566281992 1.23511432037636 2.27768725373424 0.337996463515016 2.61423868309179 TRUE 0.32291564516112 2.27942320817701 0.106425351150396 1.43853446576316 3.73318243222108 0.722267880986986
"128065" "TRINITY_DN208226_c3_g3" 0 0 0 0 0 0 0 0 0 0 0.878921479749851 0 0 0.0799753767205959 0 0 0 0 0 1.21288056634438 0 0 2.55507989832666 0 0 0 0 0 0 0 TRUE 0 0.146486913291642 0.0133292294534326 0 0.627993410778507 0.936378256522248
"128066" "TRINITY_DN208226_c4_g1" 0 0 0 0 0.954568570752994 0.73725410432433 0.155749232677945 0.370722275148167 1.02005765234125 0 0.104336659814736 0.42867840994823 0 0 0 0 0 0 0.804879608254673 0.417920007811965 0 0 0 0 0 0 0 0 0 0 TRUE 0.281970445846221 0.346590704988389 0 0 0.203799936011106 0.649608042811188
"128067" "TRINITY_DN208226_c6_g1" 0 0.874206785877799 0 0.177598929327733 0 0 3.18760940922653 3.92010270703537 1.29572302453997 3.14355668413114 3.23557389936858 2.73313737767773 3.75510121893164 0 3.44148347958264 0.725086724630227 1.61541629726287 1.00432160595009 3.57773093149008 1.93922657772821 0 0 1.08406426478847 0 3.63063844605544 2.62293035092018 1.63969523339958 1.82293404802837 2.64431777833758 1.99891757275836 TRUE 0.175300952534255 2.91928385032988 1.75690155439291 2.39323890491658 1.10017029566779 0.535364494711739
"128068" "TRINITY_DN208227_c0_g1" 2.25126462889425 2.27202318906105 1.66584752125555 2.34653146202802 3.23404139971217 2.29248729162076 2.97030149701759 1.94560770318137 3.06419306192749 3.6716330565959 2.30626223972785 2.64846544302731 1.64938552918152 1.00575926928868 0.642470537315822 0.522055749160964 1.02998286621571 1.63969523339958 4.13224779829844 5.09296850932414 3.59036248846375 5.16579137442393 4.397939833457 3.66357233541752 5.49713330367111 5.21007709890321 4.82155716288811 4.92062677769317 4.12366619645382 3.56596267728106 TRUE 2.34369924876197 2.76774383357959 1.08155819742705 4.68983720281508 4.34048038989746 0.438494279537927
"128069" "TRINITY_DN208227_c1_g1" 4.93007496485678 3.3547342399706 5.28577209324984 4.3110671022556 4.35593246246394 4.08355378708985 4.38398071055046 4.2871767517316 4.65260121759652 3.55790017766094 4.38301301548867 3.76075320806299 4.1677593342242 4.96037269760474 4.92105542122233 4.10299399332333 3.40313135530476 3.08168048865633 3.02343279465228 3.4940315233275 3.10919337763906 2.66902676550963 3.51273256301436 3.00468115611791 2.85996954822103 3.25459404303314 3.34596403034287 4.04133060682062 4.99390075563742 2.73357127092638 TRUE 4.3868557749811 4.17090418018186 4.10616554838928 3.53822170916358 3.13551636337679 0.147977015429923
"128070" "TRINITY_DN208227_c2_g1" 0 0 0 0 0.484395962502666 0 0 0 0.562669826102702 1.53804145333366 0.232660756790275 0 0 0 0 0 1.3790663992809 0 0 0 0 1.25096157353322 0 0 0 0 0 1.93772102576179 0.444667066841908 0 TRUE 0.0807326604171111 0.388895339371107 0.229844399880151 0.397064682100617 0.20849359558887 0.428326141691973
"128071" "TRINITY_DN208228_c1_g1" 0 0 0 0 0 0 0.458382004156013 0 0.664482840364683 0 0 0.442545456105304 2.14404636961671 1.04614178164472 0 1.39066768555967 4.40993396617738 0 0 0 0.138814468902282 0 0 0 0 0 0 0 0 0 TRUE 0 0.260901716771 1.49846496716641 0 0.023135744817047 0.952611928237942
"128072" "TRINITY_DN208228_c2_g1" 0.387362540835996 0 0 0 0 0 0 0 0 0 0 0 0 0 0.0172092900322231 0 0 0 0 0 0.298658315564515 0 0 0 0 0 0 0 0 0 TRUE 0.0645604234726659 0 0.00286821500537052 0 0.0497763859274192 0.796142132822755
"128073" "TRINITY_DN208228_c3_g1" 0 0 0 0 0 0 0 0 0 0 0 0 0 0.16349873228288 0 0 0 0.0786098346963665 0 0 0 0 0 0 0 0.0200576523412535 0 0 0 0 TRUE 0 0 0.0403514278298743 0.00334294205687558 0 0.979288576410668
"128074" "TRINITY_DN208228_c4_g1" 0 0 0 0 0 0 0 0.895302621333307 0 0 0.168642035558839 0 2.00827173796354 0 0 0.130930869826449 0 1.34993137336011 0 0 0 0 0 0 0.570462931026041 0 0 0 0 0 TRUE 0 0.177324109482024 0.581522330191684 0.0950771551710069 0 0.882893033289349
"128075" "TRINITY_DN208228_c6_g1" 0 0 0 1.611172380044 0 0 0 0 0 0 0 0 1.61729848284085 0 0 0 0 0 0 0 0 0 0 0 0.29983076182237 0 0 0 0 0 TRUE 0.268528730007334 0 0.269549747140141 0.0499717936370617 0 0.704599496916978
"128076" "TRINITY_DN208228_c8_g1" 0 0 0 0 0 0 1.93470520017256 1.04614178164472 0 2.47404659931931 3.08236196955747 1.0071955014042 0 0 0 0 0 0 0 0 0 1.37573453858316 0 0 0 0 0 0 0 0.166072675946706 TRUE 0 1.59074184201638 0 0.027678779324451 0.229289089763859 0.959615089277688
"128077" "TRINITY_DN208229_c1_g1" 0 0 0.687060688339892 0 0 0 0 0 0.794103898559748 0 0 0 0 0 0 0 0 0 0 0 0 0 0 0 0 0 0 0 0 0 TRUE 0.114510114723315 0.132350649759958 0 0 0 0.783699371837236
"128078" "TRINITY_DN208229_c2_g1" 0 0 0 1.80198636411462 0 3.17216745005327 0 0 0 0 0 0 0 0 0 0.725959234509188 0 1.35783347862949 0 0 0 0 0 0 0 0 0 0 0 0 TRUE 0.829025635694648 0 0.347298785523113 0 0 0.895268984887268
"128079" "TRINITY_DN208229_c3_g1" 0.63876894441695 0.892973815273334 0.508935661864395 3.77251912681255 0 4.00539998774259 0 0 0 0 0 0 0 0 0 2.80817908377147 0 3.50220328449924 0 0 0 0 0 0 0 0 0 0 0 0 TRUE 1.63643292268497 0 1.05173039471179 0 0 0.839325770685094
"128080" "TRINITY_DN208229_c3_g2" 0 0 0 0.585923976958601 0 2.2904244038653 0 0 0 0 0 0 0 0 0 0.271425676092934 0 0.228972569760161 0 0 0 0 0 0 0 0 0 0 0 0 TRUE 0.479391396803984 0 0.0833997076421825 0 0 0.956507507123515
"128081" "TRINITY_DN208229_c4_g1" 0 0 0 0 0 0.657182660128423 0 0 0 0 0 0 0 0 0 0.699551632523089 0 0.150559676575381 0 0 0 0 0 0 0 0 0 0 0 0 TRUE 0.109530443354737 0 0.141685218183078 0 0 0.806736290561363
"128082" "TRINITY_DN208229_c5_g1" 0 0 0 0 0 0 0 0 0 0 0 0 0 0 0 1.10165007609443 0 0 0 0.112366523072563 0 0 0 0 0 0 0 0 0 0 TRUE 0 0 0.183608346015739 0 0.0187277538454272 0.974500405003619
"128083" "TRINITY_DN208229_c6_g1" 0 0 0 0 0 0.295135249000818 0 0 0 0 0 0 0 0 0 2.66493787744175 0 0 0 1.71369581484336 0 0 0 0 0 0 0 0 0 0 TRUE 0.049189208166803 0 0.444156312906959 0 0.28561596914056 0.811549916336832
"128084" "TRINITY_DN208230_c6_g1" 0 1.55973652443298 0 0 0.903809558578697 1.08610437124329 0 0 0 1.4662355621504 0 0 0 0 0.938097561074093 0.68885174386588 0.794103898559748 2.36457243229586 0 0 0 1.42706975521079 0 0 0 0 0 0 0 0 TRUE 0.591608409042495 0.244372593691734 0.797604272632596 0 0.237844959201798 0.663421448837114
"128085" "TRINITY_DN208230_c6_g2" 0 0 0 0.391767719955997 0 0 0 0 0 0 0 0 0 1.38294386956899 0 0 0.54399071966485 0 0 0 0 0 0 0 0 0 0 0 0 0 TRUE 0.0652946199926661 0 0.321155764872307 0 0 0.949172156368867
"128086" "TRINITY_DN208230_c7_g2" 0 0 0 0 0 0 0 0 0 0 0 0 0 0 0 0 0 0.293958979028694 0.160920188181103 0 0 0 0 0 0 0 0.181420640280142 0 0 0 TRUE 0 0 0.0489931631714491 0.0302367733800236 0.0268200313635172 0.708853230480989
"128087" "TRINITY_DN208230_c7_g3" 0 0 0 0 0 0 0 0 0 0 0 0 0 0 0.524063675777211 0 1.25338423580007 0 0 0 0 0 0 0.221567788538409 0 0 0 0 0 0 TRUE 0 0 0.296241318596214 0 0.0369279647564016 0.968836247310647
"128088" "TRINITY_DN208230_c7_g5" 0 0 0 0 0 0 0 0 1.86671019967403 0 0.794103898559748 0 1.04194382997017 0 0 0 0.646162657157894 0 0 0 0 0 0.542010355536609 0.82781902461732 0 0 0 0 0 0 TRUE 0 0.443469016372296 0.28135108118801 0 0.228304896692321 0.712687944893273
"128089" "TRINITY_DN208231_c0_g1" 1.2732174731035 0.396159489073155 0.656267534794289 1.0064775640712 1.22218630732211 1.08133962745194 1.37740143078579 2.19692173382033 2.06557231159362 2.34624777408278 2.34851571723545 2.4838802538141 0.799916202989014 0 0.26663664251399 0.276198865032242 0.230203013366421 0.253384235800074 2.05450121618256 1.83471121580472 2.30713704220492 2.18014786115843 1.99891757275836 1.93130484365067 1.11303366529989 0 0.318461465167583 0.130930869826449 0 0 TRUE 0.939274665969366 2.13642320355535 0.304389826616957 0.260404333382321 2.05111995862661 0.58397886960331
"128090" "TRINITY_DN208231_c0_g2" 0 0 0 0 0 0 0 0 0 0 0 0 0 0 0.520045024039818 0 0 0 0 0 0 0.910732661902913 0 0 0 0 0 0 0 0 TRUE 0 0 0.0866741706733029 0 0.151788776983819 0.857245422890286
"128091" "TRINITY_DN208231_c1_g1" 0 0 0 0 0 0 0 0 0.968643755964717 0 0 0.58111017522555 0 0 0 0 0 0 0 0 0 0 0 0 0 0 0.0758748669751276 0 0 0 TRUE 0 0.258292321865044 0 0.0126458111625213 0 0.987760175107791
"128092" "TRINITY_DN208232_c0_g1" 0 0 0 0.252173413202027 0 0 0 0 0 0 0 0 0 0 0 0.291603558030565 0 0 0 0 1.13224779829844 0 0 0 0 0 0 0 0 0 TRUE 0.0420289022003378 0 0.0486005930050941 0 0.188707966383073 0.87993419548932
"128093" "TRINITY_DN208232_c1_g1" 0 0 0 0 0 0 0 0.718964335759539 0 0 0 0.303342394487331 0 0 0 0 0 0 0 0 0 0 0 0 0 0.715454127115718 0 0 0 0 TRUE 0 0.170384455041145 0 0.119242354519286 0 0.825039270028344
"128094" "TRINITY_DN208232_c3_g1" 0 0 0 0 0 0 0 0 0 0 0.955312803444705 0 0 0 0 0 0 0 0.6959938131099 0 0 0 0 0 0.835115615258218 0.566571640626761 0 1.16607267594671 1.70929063572336 0 TRUE 0 0.159218800574118 0 0.712841761259174 0.11599896885165 0.903478659506558
"128095" "TRINITY_DN208232_c4_g1" 1.76128527336162 0.910732661902913 1.76341157447001 1.62058641045188 1.73292038210826 1.74373037604463 2.2806594324552 2.55090066464752 2.93979075490058 2.34255474547732 2.4594316186373 2.82374936030827 3.38377340195843 2.03174806286428 3.99204327617166 3.48168643294366 2.59765035104811 3.76892533556375 3.47027654480301 2.80694266457776 3.21754093986252 1.76765479823735 3.31484151284709 3.53704751940466 4.25005202530037 1.80446664273278 1.77273024776718 0.725086724630227 1.45995613965412 2.4541758931858 TRUE 1.58877777972322 2.56618109607103 3.20930447675831 2.07774461221175 3.01905066328873 0.279302243033058
"128096" "TRINITY_DN208233_c0_g2" 3.76436738851123 3.15104699123662 4.37183761733042 3.12977757046894 2.92447999235902 3.4231747515708 3.65053481231478 3.41737997597302 3.30611638772946 3.56596267728106 3.89103026784092 3.71083397892643 3.22234089559345 2.81946382128337 3.89539957338743 2.98075651923102 3.24974871508357 3.67840999714423 3.60454581636871 3.57398036991888 3.80302033179371 3.81793018125281 3.82181224077927 4.07613149056376 3.30655389949654 2.56730205750552 3.1479578813871 2.96199367742026 3.38225222803847 3.05484847699562 TRUE 3.46078071857951 3.59030968334428 3.30768658695384 3.07015137014058 3.78290340511286 0.112525028998356
"128097" "TRINITY_DN208233_c1_g1" 0 0 0 0 0 0 0 0 0 0 0 0 0 0.349365277594213 0 0 1.13422093976063 0 0 0 0 0 0 0 0 0 0 0.565597175854225 0 0 TRUE 0 0 0.247264369559141 0.0942661959757042 0 0.904690881925512
"128098" "TRINITY_DN208234_c1_g1" 2.8742067858778 1.81639490916912 2.30655389949654 1.48851500895781 2.36289064266586 1.63969523339958 0 2.13224779829844 1.81311419134629 2.83228243570098 1.85917445586644 1.91188328940579 1.0264459803038 3.01792190799726 1.60975496217244 1.84197311892718 0.560714954474479 0.728573602559365 1.71852602646226 1.66448284036468 1.75360453628 2.82517504903674 2.02998286621571 0 0.519038609600059 2.20037879798403 0 0.960511710119024 0 0 TRUE 2.08137607992778 1.75811702843632 1.46423075440575 0.613321519617185 1.66529521972656 0.339263507537681
"128099" "TRINITY_DN208234_c1_g2" 0.881273061429249 1.25821738953602 2.25942315228141 0.0840642647884745 2.07553263116736 1.27262045466299 0.492622328574446 1.66993383566896 2.57119138094856 1.8094144442359 1.52356195605701 1.33628338786443 1.65764000520782 0.592636428606577 2.18745105402733 0 1.19849415363908 1.53605290024021 0.91456452349394 2.41899946543127 2.33199177823206 0.889862881365179 1.04823618565285 0.795766947782392 0.694211607767891 2.30771994930007 1.81147103052984 0.896853072896707 1.39341620047154 1.15120939288489 TRUE 1.30518849231092 1.56716788889155 1.19537909028684 1.37581354230849 1.39990363032628 0.158308948161832
"128100" "TRINITY_DN208234_c2_g1" 0 0 0 0.427606172781899 0 0 0 0 0 1.60691594182521 0 0 0 0 0 2.77104041443678 0 0 0 0.070389327891398 0 2.84799690655495 0 0 0 0 0 4.43182350578885 0 0 TRUE 0.0712676954636499 0.267819323637534 0.461840069072796 0.738637250964808 0.486397705741058 0.564290593172246
"128101" "TRINITY_DN208235_c0_g1" 0.0607391578576785 0 0 0 0 0 0 0 0.0676387168753633 0 0 0.0772429989324604 0 0 0 0 0 0 0 0 0 0.155749232677945 0 0 0 0 0 0.67897330785417 0 0.686164326061359 TRUE 0.0101231929762798 0.0241469526346373 0 0.227522938985922 0.0259582054463241 0.933821671645856
"128102" "TRINITY_DN208235_c1_g1" 1.94110631094643 2.53032049467804 1.24671210053186 2.43749409080897 2.4157586665225 2.44228003525258 1.95754320075711 1.58736499093646 1.50487458939846 1.85917445586644 1.64477921926295 1.71017274827966 2.14763232682386 1.99168056214312 1.21661006874244 2.40435819483331 2.40053792958373 2.67106687196445 2.22989550083389 1.37573453858316 2.26393580857533 1.91991208867731 1.98913900736823 2.56315813040281 1.51450103627429 1.61917821605907 0.830255324167683 1.13881446890228 1.56462205243698 1.50233060171601 TRUE 2.1689452831234 1.71065153408351 2.13864765901515 1.36161694992605 2.05696251240679 0.162279621346029
"128103" "TRINITY_DN208235_c2_g1" 2.7327033538956 3.73281187208294 3.26918279585539 3.81619008272725 3.09558690799772 3.87085786436376 3.625504294584 4.01498008744882 3.56120392076992 4.09634619899318 4.08898959256785 4.04657836662033 3.39423973490979 3.57070578853707 4.32192809488736 4.89365343877836 3.94495212426223 4.654550108647 4.04430668064568 4.63290797868549 4.22827998378244 4.7482465302667 4.98741182744001 5.05740694735797 4.66493787744175 5.02387630507444 4.88200714532077 4.51494281607547 4.16526881174756 4.69882966020385 TRUE 3.41955547948711 3.90560041016402 4.1300048816703 4.65831043597731 4.61642665802972 0.137477651487854
"128104" "TRINITY_DN208235_c4_g1" 0 0 0.695102985640479 0 1.04753838876336 0 0 0 0 0 0 0 0 0 2.13060144979056 0 0.900721927564115 0 0 0 0 0 0 0 0 0 0 0 0.684369929013007 0 TRUE 0.290440229067307 0 0.505220562892446 0.114061654835501 0 0.799838964596479
"128105" "TRINITY_DN208236_c2_g1" 0 0 0 0 0.12300395405482 0.837539634379403 0.73638840070346 1.53106949272595 0.409255146684838 0 1.14990966753492 0.517023672064581 0.169925001442312 0 0 0 0 0 1.20789285164133 0.585923976958601 0 0.800744623936777 1.02502879449152 0.583037623796664 0.289244285156642 1.04893364519792 1.11236652307256 0 0.589763486984977 0 TRUE 0.160090598072371 0.723941063285626 0.0283208335737187 0.506717990068684 0.700437978470816 0.518065947988995
"128106" "TRINITY_DN208236_c4_g1" 0 0 0 0 0 0 0 0 0 0 0 1.14730669878029 0 0 0 0 0 3.23434802990267 0 0 0 0 0 0 0 0 0 0 0 0 TRUE 0 0.191217783130049 0.539058004983779 0 0 0.911318549505724
"128107" "TRINITY_DN208236_c5_g1" 0 0 0 0 0 0 0 0 0 0 0 0.317304068361915 0 0 0 0 0 0.29983076182237 0 0 0 1.42115596066222 0 0 0 0 1.0036022366802 0 0 0 TRUE 0 0.0528840113936525 0.0499717936370617 0.167267039446699 0.236859326777037 0.714891061972316
"128108" "TRINITY_DN208236_c6_g1" 0 0 0 0 0 0 1.42384705459843 0 0.0908534304511135 1.51045562166176 1.64154602908752 3.24792751344359 0 0 0 0 0 0 0.984042426097024 0 0 1.20414071678023 0.932817102741851 1.68212378961972 3.41345868800798 1.14925936549962 2.55139296802745 0.892196710465485 0.803227036434928 3.08915913191124 TRUE 0 1.3191049415404 0 1.98311565005778 0.800520672539803 0.732790972879161
"128109" "TRINITY_DN208236_c7_g1" 2.15315678806142 2.49134004687872 1.06143060049775 1.42599632135108 2.03491998434916 2.31179371775365 0.67897330785417 0.43189034828618 1.71281585443737 1.19786539135374 1.85519240795915 1.71149490665009 1.53505759489484 1.41088377719558 1.40217642497948 0.644317778337577 0.517023672064581 1.2910141014173 0 0.265436896049098 0.506906554580693 0.849599011151452 1.61870851231379 0.404903122145131 5.22893410148277 5.26389826137008 6.00321992580923 5.59580200304798 5.4295490162428 5.79441586635011 TRUE 1.91310624314863 1.26470536942345 1.13341222481489 5.55263652905049 0.60759234937336 0.778536909402142
"128110" "TRINITY_DN208236_c8_g1" 0 0.974529312483882 0 0.788268082866837 0 0 0 0 0 0 0 0 0 3.4767705017566 0 2.45628048151073 0 0 0 2.22681676504987 0 2.29337048420475 0 0 0 1.02856915219677 0 0 0 0 TRUE 0.293799565891787 0 0.988841830544553 0.171428192032795 0.753364541542437 0.691914252151949
"128111" "TRINITY_DN208237_c4_g1" 0 0.0285691521967709 0 0 0 0 0.806530289259566 0 0 0 0.22404027421793 0 0 0 0 0 0 0.243669080966863 0 0 0 0 0 0 0 0 0 0 0 0 TRUE 0.00476152536612849 0.171761760579583 0.0406115134944771 0 0 0.933959341841424
"128112" "TRINITY_DN208237_c8_g1" 0.466757615726171 0.758729568457863 0 1.88947354253111 0 1.55777767139493 0.462575888042204 0.150559676575381 0 0 0.503857532577429 0 0 0 0 1.84398384404833 0 1.19093085956261 0 0 0 0 0 0 0 0 0 0 0 0 TRUE 0.778789733018345 0.186165516199169 0.50581911726849 0 0 0.777865383899662
"128113" "TRINITY_DN208238_c0_g1" 0.42867840994823 2.73443866613717 2.13487805434311 1.25096157353322 1.53406160242112 1.10768786931437 0.358396261956654 0 0 0 0 0 0.710172748279662 0 0.72159139877538 0.488515008957812 0.333423733725192 0.0786098346963665 0 0 0 0 0 0 0 0 0 0 0 0 TRUE 1.5317843626162 0.059732710326109 0.388718787405735 0 0 0.926808970525408
"128114" "TRINITY_DN208238_c3_g1" 0.888304895208487 1.32192809488736 0.575312330687437 0.723340120251171 1.04054179386285 0.729444006833663 1.9429835981871 0.623866861852698 0 0 0.0579700686373299 0 0 0 0.192825403552391 0.452068230223811 0 0.253384235800074 1.298071734934 0.521050736900963 1.04194382997017 0.7311832415722 0.498761465671852 1.13356352574111 4.04054179386285 4.90530275759244 3.94260833611166 3.99584627791674 3.44042072075677 3.59036248846375 TRUE 0.879811873621828 0.437470088112855 0.149712978262713 3.9858470624507 0.870762422465047 0.853371358344023
"128115" "TRINITY_DN208238_c3_g2" 1.42867840994823 1.21661006874244 2.69688409085545 0.180147861158429 0.680774425492461 0 0 0 0 0 0 0 0 0 0.712815854437372 0.0593552776164212 0 1.26963165094044 0 0 0 0 0 0 0 0 0 0 0 0 TRUE 1.0338491426995 0 0.340300463832372 0 0 0.91771031919033
"128116" "TRINITY_DN208238_c5_g4" 0 0 0 0 0 0 0 0 0.771463058365651 0 0 0 0 0 0 0 0.348232419239271 0.658097205351372 0 0 0 0 0 0 0 0 0 0 0 0 TRUE 0 0.128577176394275 0.16772160409844 0 0 0.808347324893802
"128117" "TRINITY_DN208238_c5_g8" 0 0 0 0 0.899948986189672 0 0 0 0 0 0.710172748279662 0 0 0 0 0 0.496717987935177 0 0 0 0 0 0 0 0 0 0 0 0 0 TRUE 0.149991497698279 0.118362124713277 0.0827863313225295 0 0 0.664733569698006
"128118" "TRINITY_DN208238_c6_g1" 0 1.29219277390189 0 0 1.13815914522947 0.204140716780225 2.42841042535734 0 0 1.20851725980554 0 1.3595211704276 0 2.13356352574111 2.18396283484259 0 0 0.397255345594427 1.44307615136267 0 2.22527492986957 0 2.10299399332333 1.87695889606957 3.60288440871842 4.53810355147382 3.53605290024021 4.94401506587589 4.08491465976794 2.37629038333705 TRUE 0.439082105985264 0.832741475931747 0.785796951029688 3.84704349490222 1.27471732843752 0.783448129336206
"128119" "TRINITY_DN208239_c2_g1" 0 0 0 0 0 0 0 0 0 0 0 0 0 0 0.786596361890807 2.40244932671885 0.486456955768731 1.13815914522947 0.01292617444427 0.119024103142275 0 0 0 0 0 0 0 0 0 0 TRUE 0 0 0.802276964934644 0 0.0219917129310908 0.993147094490965
"128120" "TRINITY_DN208239_c3_g1" 0 0 0 0.902266569083071 0 0 0 1.06763871687536 2.95642843312336 0 1.36569253719753 0 0 0 0 1.33628338786443 2.14045147695366 0 0 0 0 0.0976107966264223 0 0 0 0 0 0 0.258217389536018 0.297484915710575 TRUE 0.150377761513845 0.898293281199376 0.579455810803016 0.0926170508744321 0.0162684661044037 0.766579827866501
"128121" "TRINITY_DN208239_c4_g1" 0 0 0 1.24549566281992 0 0 0 2.31527638701493 0.426533138116673 0.0648828515848544 0.293958979028694 0 0 0 0 0 0 0 0 2.1407786557828 0 0 0 0 0 3.09744224764079 0.54794331129035 0 0 0 TRUE 0.207582610469987 0.516775225957526 0 0.607564259821856 0.356796442630466 0.555127601080837
"128122" "TRINITY_DN208239_c4_g3" 0 2.12829340100982 0 0 0.855989697308481 0 0.720716242521131 0.871843648509318 1.49825086752783 1.25277895152818 1.50029217673417 1.29924465779607 0 0 0 2.74373037604463 2.46545212740898 0.650764559116902 1.36120689023873 1.79618241072 0 2.18745105402733 0.771463058365651 1.9664304673063 1.07724299893246 0.975263321678493 0.885964756753971 0 0 1.43135552157352 TRUE 0.497380516386383 1.19052109076945 0.976657843761751 0.728304433156407 1.347122313443 0.370349698350248
"128123" "TRINITY_DN208239_c5_g1" 3.0765590951316 5.60904573067554 2.36932688376277 3.25474519762921 3.7934797605267 2.97030149701759 2.36092607368487 4.10618078829194 3.76553474636298 2.76723103702388 3.71710060088314 1.90342396588874 4.52161614244144 5.0886080561841 4.21676525564529 4.75782333620773 6.6328207549549 4.89539957338743 1.29395897902869 4.41386483309795 3.73205207330029 1.45048545986112 2.76680715130292 3.13684760419288 1.82334176176314 3.65626753479429 2.21971063954878 1.12697285625777 2.95065503791869 2.67355642399014 TRUE 3.51224302745724 3.10339953535592 5.01883885313681 2.40841737571214 2.79900268346398 0.411065837738555
"128124" "TRINITY_DN208240_c0_g1" 0 0.630405471482323 0 1.56851859779254 0 2.67559013963243 0.27500704749987 0 1.85039939677025 0 0 0 0 0 0 0 0 0 0 0 0 0 0 0 0 1.16349873228288 0.258217389536018 0 0 0 TRUE 0.812419034817882 0.354234407378354 0 0.236952686969816 0 0.818078150248937
"128125" "TRINITY_DN208240_c5_g1" 0 0 0 0 0 0 0 0 3.09220743809709 0 0 0 0 0 1.12961273813047 0 0 0 0 0 2.62363279110652 0 0 0 0 0 0 0 0 0 TRUE 0 0.515367906349515 0.188268789688412 0 0.437272131851087 0.696556133088317
"128126" "TRINITY_DN208241_c4_g1" 0 0 0 0.0827025893302493 0.622930350920177 0 0 0 0 0.566571640626761 0 0 0 0 0 2.15930625464117 1.52757083683282 0 0 0 0 0 0 0 0 0 0 0 0 0 TRUE 0.117605490041738 0.0944286067711268 0.614479515245665 0 0 0.913734269592334
"128127" "TRINITY_DN208241_c5_g1" 0 0 0 0 0 0 0 1.93847399813843 0.502839758255931 0 0.457331625485014 0.243669080966863 0 4.36190869257824 0 0 1.99963928114804 0 0 3.44201456555989 0 0 0.155749232677945 0 0 2.43082049651977 0 0 3.02272289426108 0.0690146779151805 TRUE 0 0.52371907714104 1.06025799562105 0.920426344782673 0.599627299706305 0.518095423455667
"128128" "TRINITY_DN208241_c6_g1" 0 0 0 0 0.117695042669755 0 0 0 3.66789212523023 0.589763486984977 0 1.20351441113076 2.11036324336042 0 0.248534836138679 0.200378797984026 2.11236652307256 0 0 0 0 0 0 0 0.225274929869569 0.0328061450832415 1.30742852519225 1.01792190799726 1.68706068833989 0 TRUE 0.0196158404449591 0.910195003890995 0.778607233425948 0.711748699413702 0 0.585261464073735
"128129" "TRINITY_DN208241_c6_g2" 0 0 1.39451414195596 0 0 0 0 0 0 0 0 0 2.19849415363908 0 0.586884812852185 0 0 0 0 0 0 0 0 0 0 0 0 0 0 0 TRUE 0.232419023659326 0 0.464229827748545 0 0 0.874836228863983
"128130" "TRINITY_DN208241_c6_g3" 0 0.91226662806645 0 0 0 0 0 2.16607267594671 0 0 0 1.71369581484336 0 4.12755074332373 0 0 0 0 0 0.68885174386588 0 0 0 0 0 2.49697358099828 0 0 0.599317793698226 2.3547342399706 TRUE 0.152044438011075 0.646628081798344 0.687925123887288 0.908504269111184 0.114808623977647 0.55932890958205
"128131" "TRINITY_DN208241_c7_g1" 0.481298941547565 0.961993677420255 1.17823658460481 0.6959938131099 0.560714954474479 1.07929276727285 0.842375488206288 0.590721770009841 0 0.552868871011303 0.922197848396367 0.593592805864596 1.7878503341913 1.89956236015469 1.871449415677 0.564622052436981 1.38901605968851 1.41792000781197 1.15315678806142 2.20695573238728 0.776525151421912 1.03632749181776 1.25338423580007 1.57628025762136 1.76128527336162 1.71413559385633 1.62199323166612 1.94148196386898 0.946356571633634 2.02219023963407 TRUE 0.826255123071643 0.583626130581399 1.48840337166007 1.66790714567013 1.3337716095183 0.365663693297045
"128132" "TRINITY_DN208242_c0_g1" 0 1.79327165449808 0 0.54399071966485 0.762136169901112 0.54399071966485 3.37490036970135 1.93847399813843 0.867105729502655 0.370722275148167 2.35924002552933 1.88127306142925 0 0 0 1.46988597627446 0 0 2.73313737767773 1.35106289894039 2.53356334821451 1.3311319222172 2.82252621903883 0.789937868980195 2.20914139783859 2.41494732802091 0.896853072896707 0 0.761285273361619 0 TRUE 0.607231543954816 1.79861924324153 0.244980996045744 1.04703784535297 1.92689327251148 0.520229054542376
"128133" "TRINITY_DN208242_c2_g1" 0.0772429989324604 3.46323008251262 0.0935601761623378 2.72987901212594 2.71786831273266 3.5077946401987 1.8972404255748 2.68122435377956 0.867105729502655 2.38294386956899 2.13684760419288 1.8471951865894 4.27642222125112 0 0.91456452349394 4.32048467801769 0.236339539168374 4.31397137105902 2.47014636704151 1.74889054264591 1.31092173523034 2.17664191765689 0.430820496519772 2.33456827566613 3.11935617703968 2.151858816727 2.11935617703968 0 0 2.16800012451782 TRUE 2.09826253711079 1.96875952820138 2.34363038883169 1.59309521588736 1.74533155579343 0.21004514275344
"128134" "TRINITY_DN208242_c3_g1" 0 0 0 0 0 1.35727047567956 1.19849415363908 0.742437445376266 0 0.0894981508391026 2.04264433740849 1.61729848284085 0.67897330785417 0 1.45259543470287 0.271425676092934 0 1.35445216057956 0.463622456851893 0 0 0 0 0 2.12465899041952 0.160920188181103 0.776525151421912 0.754459973625479 1.21163525332715 0.62105550329974 TRUE 0.226211745946593 0.948395428350632 0.626241096538256 0.941542510045817 0.0772704094753155 0.50672849476396
"128135" "TRINITY_DN208242_c4_g1" 3.48697174437041 3.56279191767311 4.51285895444998 2.18205660901025 3.10265813136374 2.07004578817293 2.47222780298904 2.4756037446846 2.58880456701555 1.07107616201096 0.799916202989014 1.55188510347172 2.48645695576873 4.02112434003561 3.33799646351502 3.21971063954878 2.55336050333533 1.9214363308063 2.42304025336151 2.84418476251406 0.509949146304311 2.37211631819884 2.57313211780203 1.14535138557262 3.69666157291858 1.77904955283746 2.73465543347901 4.27575204882853 5.44221367240886 2.75210629932519 TRUE 3.15289719084007 1.82658559719348 2.92334753883496 3.4467397632996 1.97796233062556 0.283323275323586
"128136" "TRINITY_DN208242_c5_g1" 7.02480723340057 5.50627187284027 4.1581754259302 7.06630450200819 5.93729730603456 2.03527198997269 0 0 0 0 0 0 0 0 0 0 1.10165007609443 0 0 0 0 0 0 0 0 0 0 0 0 0 TRUE 5.28802138836441 0 0.183608346015739 0 0 0.99131961027901
"128137" "TRINITY_DN208243_c11_g1" 0 0 0 0 0.899948986189672 1.31788288282941 0 0 0 0 0.781569544815974 0 0 0 0 0.916094422938358 0 0.348232419239271 0 0 0 0 0 0 0 0 0 0 0 0 TRUE 0.369638644836514 0.130261590802662 0.210721140362938 0 0 0.769381032037105
"128138" "TRINITY_DN208243_c6_g1" 2.31730406836191 2.07963411236871 2.36820959809927 2.52807116457874 2.14600345113892 1.45733162548501 2.0071955014042 0.578214165472454 0 0 2.56632808613291 1.76680715130292 0 0 0 0 0.746742715777736 0 2.4369613378336 2.15930625464117 1.02431967919541 0.92523990548741 3.15946772926677 2.05519565424212 1.11503324294624 0 2.00898878322725 0.889862881365179 2.09895848008817 0.86235219953202 TRUE 2.14942567000543 1.15309081738542 0.124457119296289 1.16253259785981 1.96008176011108 0.488216508710268
"128139" "TRINITY_DN208243_c7_g1" 2.93092653106403 3.00934717225925 3.28495824438855 4.11819358383957 4.09769506373552 3.69220399161585 4.06307144984268 4.21179097625254 4.47851887002659 4.26558691893083 4.8279206192824 4.73264909174079 3.0622944380428 3.57567537939318 2.87794052163707 3.58664466386438 3.60371535170319 4.09034534978346 4.2025744425618 5.08312825098645 3.56936956603177 3.83299125236982 4.04080477943992 4.76176396441536 3.87164654555923 3.56120392076992 4.03509599789673 3.07929276727285 4.32488259239487 4.10097764772482 TRUE 3.5222207644838 4.42992298767931 3.46610261740401 3.82884991193641 4.24843870930085 0.149781381920961
"128140" "TRINITY_DN208243_c8_g3" 0 0 0 0 0 0.199122642013601 0 0 0.424384671538097 0 0 0 0 0 0 0 0 0 0 0 0 0 0 0 0 0 0 0 0 0.969380764941608 TRUE 0.0331871070022668 0.0707307785896828 0 0.161563460823601 0 0.839199585936375
"128141" "TRINITY_DN208243_c9_g1" 0 0 0 0 0 0.221567788538409 0 0 1.98185265328974 0 0 0 1.75958197323355 0.14535138557262 0 0 3.42841042535734 1.20351441113076 0 0 0 0 0 0 0 0 0 0 0 0 TRUE 0.0369279647564016 0.33030877554829 1.08947636588238 0 0 0.915730907111679
"128142" "TRINITY_DN208243_c9_g3" 0 0 0 0.712815854437372 0 1.66038103524241 0.0621217119077975 0 0 0 0 0.10969486482593 0 0 0 0 0.133563525741106 0 0.282143228781498 0 0 0 0 0 0 0 0 0 0 0 TRUE 0.395532814946631 0.0286360961222879 0.0222605876235176 0 0.0470238714635831 0.938108450481788
"128143" "TRINITY_DN208243_c9_g4" 0 0 0 0 0 0 0 0 0.664482840364683 0 0 0.345964030342872 0.246104009883917 0 0 0 0 0 0 0 0 0 0 0 0 0 0 0 0 0 TRUE 0 0.168407811784592 0.0410173349806528 0 0 0.939110106375117
"128144" "TRINITY_DN208244_c3_g3" 0 0 0 0 0 0 0 0 0 0 0 0 0 0 0 0.381837083906047 0 0 0 0 0.43189034828618 0 0 0 0 0 0 0 0 0 TRUE 0 0 0.0636395139843412 0 0.0719817247143634 0.778973363597238
"128145" "TRINITY_DN208244_c4_g1" 0 0 0 0 0 0 0 0 0 0.108357178090419 0 0 0 0 0.0229004021100788 0 0 0 0 0 0 0 0 0 0 0 0 0 0 0 TRUE 0 0.0180595296817364 0.00381673368501314 0 0 0.947164547578542
"128146" "TRINITY_DN208244_c4_g3" 0 0 0 0 0 0 0 0 0 0 0 0 0 0 0 0 2.0972736789614 0 0 0 0 0 0.305678743242287 0 0 0 0 0 0 0 TRUE 0 0 0.349545613160234 0 0.0509464572070479 0.963562368336966
"128147" "TRINITY_DN208244_c5_g1" 3.76574689179985 2.84197311892718 2.4122395662634 3.12944788695725 3.66345848188466 3.71138477305403 4.12870582348222 3.67784646639964 3.23939804156656 2.90188056371866 3.6742346477937 3.30056305717381 3.10249017105842 3.14159627838382 1.93092653106403 2.31759350462347 1.81844157576416 1.62293035092018 4.11094782067652 3.68246093354512 1.71633248028799 3.90804429022489 3.02307788812136 2.35304093573761 3.66334461936608 3.45641191639816 4.10467213128256 4.18340711243725 4.13150717395636 3.62257900253003 TRUE 3.25404178648106 3.4871047666891 2.32232973530235 3.86032032599507 3.13231739143225 0.210182533442931
"128148" "TRINITY_DN208245_c5_g1" 0.583037623796664 0 0 0 0 0 0 0 0 0 0 0 0 0 0 0 1.03139519627553 0 0 0 0 0 0 0 0 0 0 0 0 0 TRUE 0.097172937299444 0 0.171899199379256 0 0 0.858677443451824
"128149" "TRINITY_DN208246_c2_g1" 2.7512494648288 0 0.0214797274104514 0 0.391767719955997 0 0 0 1.35670725293538 0 0.700439718141092 0 0.652601217596519 2.01613970265525 0 1.36176835941915 1.00575926928868 0 0 0 0 0 0 0 0 1.59884157813329 0 0.944858445807539 1.92561971200294 0 TRUE 0.527416152032542 0.342857828512746 0.839378091493268 0.744886622657293 0 0.518941279391394
"128150" "TRINITY_DN208246_c3_g1" 2.51475349843975 0 0 0 0 0 1.0447438212244 2.57240464739033 0.624802765252947 1.9452331231349 0.144046369616707 0 2.23603333200583 0 0 0 1.37072227514817 0 0 0 0 0 0 0 0 0 0 0 0 0 TRUE 0.419125583073292 1.05520512110321 0.601125934525667 0 0 0.758281234331888
"128151" "TRINITY_DN208246_c4_g1" 0 1.06901467791518 0 0 0 0 0 0 1.74200621086674 0.173767067736706 0 0.920674411041618 0 0 3.31368120713188 2.14828336250318 0 2.88342531590718 1.03210084316702 0 2.76213616990111 1.28154989336664 0 3.22141311740013 0.206643223983395 0 0 0 0 1.30158764660319 TRUE 0.178169112985863 0.47274128160751 1.39089831425704 0.25137181176443 1.38286667063915 0.589267444360663
"128152" "TRINITY_DN208246_c4_g4" 0.441483479582645 0.070389327891398 1.07313470463022 4.07356319821526 2.36513259345253 2.1551015581257 0.421155960662223 0.933572638261024 0.626672752605993 1.87617311443746 0 0 0 0 0 2.00970547228367 0 0 0 0 0 1.59693514238723 0 0 0 0 0 0 0 0 TRUE 1.69646747698296 0.642929077661117 0.334950912047278 0 0.266155857064539 0.816672605922078
"128153" "TRINITY_DN208247_c4_g1" 0.466757615726171 0 0 0.26663664251399 0 0 0 0 0 0 0 0.930548119247855 0 0.701327257412941 0.0935601761623378 0 0 1.13881446890228 0 0 0 0 0 0 0 0 0 0 0 0 TRUE 0.12223237637336 0.155091353207976 0.322283650412927 0 0 0.78487604845451
"128154" "TRINITY_DN208247_c5_g1" 1.21536797220348 3.17216745005327 2.47845415341602 2.44969342303591 2.49543934295128 2.56949109195872 2.5033487351675 2.71611294212415 2.60430858952597 2.4861994925681 3.06263982828646 2.62527048937469 2.04753838876336 2.24336442569366 3.48954293564247 3.53555533339931 2.81700921407127 4.10156603968603 3.23618644371103 3.40857600764255 3.6259717913609 3.32941067121857 3.63122071794488 3.60122108558495 2.85798099512757 2.57676397767313 2.58038671760526 1.43988904761978 1.67987414774662 2.20851725980554 TRUE 2.39676890560311 2.66631334617448 3.03909605620935 2.22390202426298 3.47209778624381 0.256495570692085
"128155" "TRINITY_DN208247_c6_g1" 0 0 0 0.0976107966264223 0 0 0 0 0 0 0 0.374065718222538 0 0 0 0 0 0 0 0 0 0 0 0 0 0 0 0.954568570752994 0 0 TRUE 0.0162684661044037 0.062344286370423 0 0.159094761792166 0 0.876468666238171
"128156" "TRINITY_DN208247_c7_g1" 0 0 1.00863030514344 1.699107384624 0 0.964213777946939 0 0 0 0 0 0 0 0 0 0 0 0 0 0 0 0 0 0 0 0 0 0 0 0 TRUE 0.61199191128573 0 0 0 0 1
"128157" "TRINITY_DN208248_c3_g1" 0.220329954879556 0 0.916858764699754 2.55679724659274 0 0 0 0 0 0 0 0.863145542989399 0 0 0 5.37722788601397 0.679874147746623 0 1.57966289701601 0 0 0 1.54201035553661 0 0 0.863145542989399 0 0 2.50283975825593 0 TRUE 0.615664327695342 0.143857590498233 1.00951700562677 0.560997550207555 0.520278875425436 0.544138847199584
"128158" "TRINITY_DN208248_c5_g1" 0.633198686374004 0 0 0.923719678749389 0 0 0 0 0 0 0 0 1.41088377719558 0 0 1.28924428515664 0.828631581688019 0 0 0 0 0 0 0 0 0 0 0 0 0 TRUE 0.259486394187232 0 0.58812660734004 0 0 0.889697902225157
"128159" "TRINITY_DN208248_c6_g1" 0 0 0 0 1.3912178076029 0 0 0 0 0 0 0 0 0 0 0.391767719955997 0 0 0 0 0 0 0 0 0 0 0 0 0 0 TRUE 0.231869634600483 0 0.0652946199926661 0 0 0.929599858876335
"128160" "TRINITY_DN208248_c7_g1" 0.778208576398088 0.831877241191673 0 0 0.0157829972409275 1.61635769699669 0 0 0 0 0 0.200378797984026 2.10500752476097 1.75915583380027 0.0538064436957938 1.75659635050171 0 0.626672752605993 0 0 0 0 0 0 0 1.96421377794694 1.54399071966485 2.5197934862411 0 1.29983076182237 TRUE 0.540371085304563 0.033396466330671 1.05020648422746 1.22130479094588 0 0.667573965176016
"128161" "TRINITY_DN208248_c8_g2" 0 0 0 0 0 0 0 0 0.236339539168374 0 0 1.09828479572342 0 0 0 0 0 0 0 0 0 0 0 0 0 0 0 0 0 0 TRUE 0 0.222437389148633 0 0 0 1
"128162" "TRINITY_DN208249_c2_g1" 0 0 0.13224779829844 0 0 0 1.0820212693455 0 0 0 0 0 0.199122642013601 0 0 0 0 0 4.56181489568308 1.68571593599065 0 0 0 0 3.19990786765803 0 0 0 0 0 TRUE 0.0220412997164066 0.18033687822425 0.0331871070022668 0.533317977943005 1.04125513861229 0.81539508561018
"128163" "TRINITY_DN208249_c2_g2" 0 0 0 0 0 0 3.94916137137824 0 0 0 0 0 0 0 0 0 0 0 0 0 0 0 0 0 1.8543946777531 0 0 0 0 0 TRUE 0 0.658193561896373 0 0.309065779625517 0 0.882608324694394
"128164" "TRINITY_DN208250_c1_g1" 0.0510240030244669 0 0 0.250961573533219 0 0 0 0 0 0 0 1.34596403034287 0 0 0 0.124328135002202 0 0 0 0 0 0 0 0.0412429822318813 0 0 0 1.41034110461409 0 0 TRUE 0.0503309294262809 0.224327338390479 0.0207213558337003 0.235056850769015 0.00687383037198022 0.678531541376496
"128165" "TRINITY_DN208250_c2_g2" 2.55679724659274 0.911499848861108 1.24914190328035 3.04945651867059 2.96125288405821 1.23695175858808 2.74437640712083 2.94485844580754 1.1833277060448 0 2.2732174731035 0 5.040278760338 1.93508252331866 1.14990966753492 2.63296612490967 1.58255600301406 0 3.20241772157518 2.75167794568758 1.53655029553591 2.62784026504398 2.27500704749987 2.04054179386285 2.53032049467804 2.08780225897709 2.75595576955096 0 2.23603333200583 0.470927257475127 TRUE 1.99418336000851 1.52429667201278 2.05679884651922 1.68017318544784 2.40567251153423 0.24600584356335
"128166" "TRINITY_DN208250_c2_g3" 0 0 0 0 1.90265247119608 0.326537348139952 0 1.49876146567185 0.574343753920013 0 0.828631581688019 0 0 0 0 0 0.146655222119465 0 0.6959938131099 0 0 0 0 0 0 0 0 0 0 0 TRUE 0.371531636556006 0.483622800213314 0.0244425370199109 0 0.11599896885165 0.735344806840296
"128167" "TRINITY_DN208250_c3_g1" 0 0 0 0 0 0 0 0 0 0 0 0 1.85638817681409 0 0 0 0 0 0 0.070389327891398 0 0 0 0 0 0 0 0 0 0 TRUE 0 0 0.309398029469015 0 0.0117315546485663 0.990520661469063
"128168" "TRINITY_DN208250_c4_g1" 0 0 0 2.01542620360961 0 0 0 0 0 0.12300395405482 0 0 1.89025211515707 0 0 3.85808048790654 0 0 0 0 0 0 0 0 0 0 0 0 0 0 TRUE 0.335904367268268 0.0205006590091366 0.958055433843935 0 0 0.906997806784669
"128169" "TRINITY_DN208251_c1_g1" 0 0.933572638261024 0 1.72857360255936 0.36289064266586 0 1.57240464739033 0 0 0 0 0 0.784922701562861 0 0 0 0 0 0 0 0 0 0 0 0.797428082152313 0 0 0 0 0 TRUE 0.504172813914375 0.262067441231722 0.130820450260477 0.132904680358719 0 0.739279589587205
"128170" "TRINITY_DN208251_c2_g1" 0 0 0 0 1.99602712342508 0 0 0.553851968181126 0 0 2.27262045466299 0 0 0 0 0 2.49185309632967 0 0 0 0 0.329984649758421 0 0 0 0.10969486482593 0 0 2.28953940534605 0 TRUE 0.332671187237513 0.471078737140686 0.415308849388279 0.399872378361997 0.0549974416264034 0.361651374929832
"128171" "TRINITY_DN208251_c3_g1" 1 0.656267534794289 0.410341104614087 0 0.843179890257174 0.67897330785417 0 0 0 0 0 0 0 0 0 1.58448152220665 0 0.91226662806645 0 0 0 0 0 0 0 0 0 0 0 0 TRUE 0.598126972919953 0 0.416124691712184 0 0 0.826071757940988
"128172" "TRINITY_DN208251_c6_g1" 0 0 0 0 0 0 1.12565110166152 0 0 0 0 0 2.85399564717639 0 0 0 0 0 1.34198574722862 0 0 0 0 0 1.72246602447109 0 0 0 0 0 TRUE 0 0.187608516943587 0.475665941196066 0.287077670745182 0.223664291204769 0.632961697269343
"128173" "TRINITY_DN208252_c0_g1" 0 0 0 0 0 0 0 0 0 0 0 0 0 0 0 0 0 0 0 0 0 0 0.205392512989685 0 0.483364360713349 0 0 0 0 0 TRUE 0 0 0 0.0805607267855582 0.0342320854982808 0.893769312715481
"128174" "TRINITY_DN208252_c1_g1" 0 0 0 0 1.70664105730941 0.570462931026041 0 0 0 0 1.16928366111573 0.593592805864596 0 0 0 0 1.34084707705041 0 0 0 0 0 0 0 0 0 0 0 0.7982579326445 0.319617934200161 TRUE 0.379517331389242 0.293812744496721 0.223474512841736 0.18631264447411 0 0.536516620178448
"128175" "TRINITY_DN208252_c1_g2" 2.4867143730307 1.02573756141361 0.153156788061421 1.4541758931858 2.71457523885163 2.68436992901301 2.90400231628369 2.19124678971627 1.52406367577721 2.02962956756306 2.05658352836637 1.44625622988956 0.874206785877799 2.41142624572647 0.7982579326445 1.4541758931858 2.20820508950445 0.961993677420255 1.87892147974985 2.11036324336042 0 1.4032677223393 1.97856174947575 1.86473092231475 1.77146305836565 0.950841637549149 0.231432408447965 1.67762099245359 1.45101324294397 1.02573756141361 TRUE 1.75312163059269 2.02529701793269 1.45137760405988 1.18468481686232 1.53930751954001 0.26819479827379
"128176" "TRINITY_DN208252_c1_g3" 0 0 0 0 1.55826763405574 0 0 0 0 0.142740172116082 0 0 0 0 0 0 0 0 0 0.664482840364683 0 0 0 0 0 0 0 0.544979883255804 0 0 TRUE 0.259711272342623 0.0237900286860137 0 0.090829980542634 0.11074714006078 0.783059907973388
"128177" "TRINITY_DN208252_c2_g1" 0 1.88401173758352 3.36667191611176 3.03755793542403 1.47767732756531 0.881273061429249 3.02485154834094 0.992043276171657 0.60502015306241 0.6915341649192 0 0 0.0908534304511135 1.692873507464 3.64742964422186 2.03245353722596 0.967168607532628 1.26363540356833 0 0 0 0 0 0 0 0 0 0 0 0 TRUE 1.77453199635231 0.885574857082367 1.61573568841065 0 0 0.647609827459486
"128178" "TRINITY_DN208253_c0_g1" 0 0 0 0 1.50589092972996 0.0229004021100788 0 0 0 0 1.75060650483559 0 0 0 0 0 2.30217279974075 0 0 0 0 0 0 0 0 0 0 0 0.0454429707611671 0 TRUE 0.254798555306673 0.291767750805932 0.383695466623459 0.00757382846019452 0 0.638945346781614
"128179" "TRINITY_DN208253_c2_g1" 0 1.12763327972587 0 0 0.977463111239467 0.975996957616443 0 0 1.23878685958712 0 0 0 0 0 0 0 0 0.298658315564515 0 0 0 0 0 0 0 0 1.55532535898925 0 1.8543946777531 0 TRUE 0.513515558096964 0.206464476597853 0.0497763859274192 0.568286672790391 0 0.661369667159978
"128180" "TRINITY_DN208253_c3_g1" 0.724213686757358 0 0 0 0 0 0 0 0 0.0648828515848544 0 0.835115615258218 0 0 0 0 0 0 0 0 0 0 0 0 0 0 0 0 2.08440448293435 0 TRUE 0.120702281126226 0.149999744473845 0 0.347400747155725 0 0.805194701064699
"128181" "TRINITY_DN208253_c3_g2" 0.969380764941608 0 0 0 0 0 0 0 0.343692069179019 0 0 0 0 0 0 0 0 0 0 0 0 0 0 0 0 0 0 0 0 0 TRUE 0.161563460823601 0.0572820115298365 0 0 0 0.9113629851115
"128182" "TRINITY_DN208253_c3_g5" 0 0 0 0 0 0 0 0 0 0 0.286881147788162 0 0 0 0.614474282837701 0 0 0 0 0 0 0 0 0 0 0 0 0 0 0 TRUE 0 0.0478135246313603 0.10241238047295 0 0 0.883281873708645
"128183" "TRINITY_DN208254_c5_g1" 0 0 0 0 0 0 2.74222184423398 0.00432160595009347 0 0.108357178090419 0 0 0.696884090855455 0 0 0 0 0 3.47378691161437 2.9627340905958 0 1.11236652307256 0 0 0.598365205323645 0 0 0 0.140124223909071 0 TRUE 0 0.475816771379083 0.116147348475909 0.123081571538786 1.25814792088046 0.857917006512758
"128184" "TRINITY_DN208254_c5_g2" 0 0.00144197417390632 0 0 0 0 2.59478738657447 1.40490312214513 0.473007567916174 0.487486349348536 0 0 0 0 0 0 0 0 1.92067441104162 3.78649181498392 0 1.99855658313033 0 0 0 0.642470537315822 0 0 0 0 TRUE 0.000240329028984387 0.826697404330719 0 0.10707842288597 1.28428713485931 0.818183930428457
"128185" "TRINITY_DN208254_c5_g3" 1.57385922157595 0 0 0 0 0 3.45140895358624 0.774839759827326 1.28924428515664 0.368489000645104 0 0 1.11103131238874 0 0 0 0 0 3.92542982124374 4.14012422390907 0 0.120351940365222 0 0 1.64662350847658 0 0 0 0 0 TRUE 0.262309870262658 0.980663666535885 0.185171885398124 0.274437251412764 1.36431766425301 0.688015716900207
"128186" "TRINITY_DN208254_c5_g4" 0 0 0 0 0 0 0 0 0 0.782408564927373 0 1.44519698238171 0 0 0 0 0 0 0.309176187478515 2.76807843501646 0 0 0 0 0 0 0 0 0 0 TRUE 0 0.37126759121818 0 0 0.512875770415828 0.819026549588624
"128187" "TRINITY_DN208254_c5_g5" 0 0.0717626693000913 0 0 0.521050736900963 0.261831658752137 1.70442935207648 1.67807190511264 0.768925335563751 0.250961573533219 0.987684677566761 0.331131922217202 0.586884812852185 0 0 0 2.46754034205384 0.611644543373662 0.835924074254375 0 0 0.070389327891398 0 0 1.26183165875214 0.119024103142275 0.0200576523412535 0 0 0 TRUE 0.142440844158865 0.953534127678341 0.611011616379947 0.233485569039277 0.151052233690962 0.701638821769331
"128188" "TRINITY_DN208255_c0_g1" 0.461528559472877 0 0 2.013998146041 1.66357233541752 0.541019153133559 0.570462931026041 0 0 0 0.27500704749987 1.19534759832222 2.94467107064773 0 0 0 0.752748591407134 2.1263121303287 0 0 0 0 0.16478627814334 0 0.570462931026041 0 0 0 0.659924558402378 1.8631455429894 TRUE 0.780019699010826 0.340136262808022 0.970621965397262 0.515588838736303 0.0274643796905566 0.571612522810315
"128189" "TRINITY_DN208255_c2_g1" 0 0 0 1.12829340100982 0.586884812852185 0 0 0.018634174139051 0 0 0 0 0 0 0 0 0 0 0 0 0 0 0 0 0 0 0 0 0 0 TRUE 0.285863035643667 0.00310569568984183 0 0 0 0.997283930324492
"128190" "TRINITY_DN208255_c3_g1" 0 0 0 0.345964030342872 0 0 0 0 0 0 0 0 0 0 0 2.52656966049778 0 2.24488705912353 0 0 0 0 0 0 0 0 0 0 0 0 TRUE 0.057660671723812 0 0.795242786603553 0 0 0.981873249058291
"128191" "TRINITY_DN208255_c4_g1" 0 0 0 0 0 0 2.7619234928106 1.87970576628229 2.15218341905505 2.72290313856045 2.5119739817818 3.54225804976692 0 0 0 0 0 0 3.06091204958787 1.14535138557262 0 0 0 0 0 0 0 0 0 0 TRUE 0 2.59515797470952 0 0 0.701043905860082 0.932466162687211
"128192" "TRINITY_DN208256_c1_g1" 0 1.17632277264046 0.00288250853312137 0.853596506202512 0 0.237563718317676 0.0989584800881688 2.47767732756531 0 0 0 1.73682131744816 0 0 0 0 0 0.121678556588252 0.830255324167683 0.789103217501381 0.704871964456353 0.435095151620097 1.72857360255936 1.15574923267794 2.9487877129869 3.14958455315814 3.29645740737124 0.980390956061472 0 3.54101915313356 TRUE 0.378394250948962 0.718909520850273 0.0202797594313754 2.31937329711855 0.940608082163804 0.778152182752192
"128193" "TRINITY_DN208256_c3_g1" 0 0 0 0 0 0 0 0.931304843650669 0 0 0 0 0 0 0 0 0 0 0 0.702214251010441 0 1.51853513898218 0 0 1.21785109681113 1.24853483613868 0.264236151043547 0 0.630405471482323 0 TRUE 0 0.155217473941778 0 0.560171259245947 0.370124898332104 0.765543856631876
"128194" "TRINITY_DN208256_c3_g2" 0 0 0 0 0.0662614422687213 0 0 1.08610437124329 0 0 0 0 0 0 0 0 0 0 0 0 0 1.08542465625268 0 0 0 0.445726703349984 0 0 0 1.77652515142191 TRUE 0.0110435737114535 0.181017395207215 0 0.370375309128649 0.180904109375446 0.748251929123219
"128195" "TRINITY_DN208256_c3_g3" 0 0 0 0 0.0384361816561079 0 2.03033607837096 2.36541259249094 0.656267534794289 0.316145742293356 0 0 0.585923976958601 0 0 0.0593552776164212 0 0 0.432959407276106 1 2.89103026784092 2.03210084316702 0 1.05797006863733 2.2144356975081 1.03139519627553 0.54399071966485 0.871843648509318 0.566571640626761 1.8261925362366 TRUE 0.00640603027601799 0.894693657991591 0.10754654242917 1.17573823980353 1.2356767644869 0.558059086874683
"128196" "TRINITY_DN208257_c10_g1" 0 0 0 0 0 0.101650076094435 0 0 0 0 0.0908534304511135 0 0.367371065648529 0 0 0 0 0.0648828515848544 0 0 0 0 0 0 0 0 0 0 0 0 TRUE 0.0169416793490725 0.0151422384085189 0.0720423195388973 0 0 0.88866294851782
"128197" "TRINITY_DN208257_c15_g1" 0 0 0 0 0 0 0 0 0 0 0.31150311546827 0 0 0 0 0 0 0.36289064266586 0 0 0 0 0 0 0 0 0 0 0 0 TRUE 0 0.0519171859113783 0.0604817737776434 0 0 0.78540152401016
"128198" "TRINITY_DN208257_c19_g1" 0 0 0 0 0 0.32883646422954 0 0 0 0 0 0 0 0 0 0.517023672064581 0 0 0 0 0 0 0 0 0 0 0 0 0 0 TRUE 0.05480607737159 0 0.0861706120107634 0 0 0.840995450500154
"128199" "TRINITY_DN208257_c20_g1" 2.49569516262407 1.01435529297707 3.80229663223458 0.828631581688019 1.44466706684191 1.00288250853312 0.869476633965402 1.41629930547988 0 0 0 0.679874147746623 0 1.91724078377809 0 0 0 1.40762467556661 0.610700062134764 0 0 0 0.518031492602169 0 0 0.0717626693000913 0 0.480265122054463 0.397255345594427 0 TRUE 1.76475470748313 0.494275014531984 0.554144243224116 0.158213856158164 0.188121925789489 0.802415169401512
"128200" "TRINITY_DN208257_c21_g1" 0 0 0 0 0 0 0 0 0 0 0 0 0 0 0 0.957543200757105 0 0 0 0 0 0 0 0 0 0 0 0.0772429989324604 0 0 TRUE 0 0 0.159590533459518 0.0128738331554101 0 0.979833025060544
"128201" "TRINITY_DN208257_c21_g2" 0 0 0 0 0 0 0 0 0 0 0 0 2.09895848008817 0 0 0 0.375178479589612 0 0 0 0 0 0 0 0 0 0 0 0 0 TRUE 0 0 0.412356159946297 0 0 1
"128202" "TRINITY_DN208258_c2_g1" 0.61541629726287 0.975263321678493 1.34255474547732 1.27976842159359 1.2821432287815 0.0412429822318813 0.0648828515848544 0.417920007811965 0.618238655595455 0.650764559116902 0.910732661902913 0.631337144127481 0.859969548221026 0.639695233399582 1.88479326254353 1.56071495447448 1.92447999235902 2.21940088215824 0.571434115876509 0.282143228781498 1.77946985729517 0.635057829725214 1.79742808215231 1.60644222813161 1.27142567609293 1.03280614508324 1.15898325116039 1.12895322038601 1.28510625106125 0.93432777831537 TRUE 0.922731499504276 0.548979313356595 1.51484231219265 1.1352670536832 1.11199589032705 0.386244078519281
"128203" "TRINITY_DN208258_c4_g1" 0 0.941106310946431 0 1.11902410314227 0 0 0 0 0 0 0 0 0 0 0 0 0 0 0 0 0 0.916094422938358 0 0 0 0 0 0 0 0 TRUE 0.343355069014784 0 0 0 0.15268240382306 0.888830530257524
"128204" "TRINITY_DN208258_c5_g1" 0 0 0 0 3.03966482888484 2.41359408240918 0 0 0 0 0 0 0 0 0 0 0 0 0 0 0 0 0 0 0 0 0 0 0 0 TRUE 0.90887648521567 0 0 0 0 1
"128205" "TRINITY_DN208259_c1_g1" 0 0 0 0 2.0962618530584 2.45206823022381 0 0 0 0 1.16349873228288 0 0 0 0 0 0.529071299829111 1.1609201881811 0 0 0 0 0 0 0 0 0 0 0 0.119024103142275 TRUE 0.758055013880369 0.19391645538048 0.281665248001702 0.0198373505237124 0 0.836615072509738
"128206" "TRINITY_DN208259_c3_g1" 0 2.22589186169034 0 1.71545412711572 0.965691949224705 1.97306017280408 1.7553149040451 3.14844607552888 1.37629038333705 0.859969548221026 1.75103517666786 1.99675027884918 0 0 0 1.57191946324556 0.952333566369686 1.94635657163363 0 0.670840335881562 0.0468402542029724 0 0 0 0.0717626693000913 3.13848684427481 2.14371993109492 0 0 3.38377340195843 TRUE 1.14668301847247 1.81463439444152 0.745101600208146 1.45629047443804 0.119613431680756 0.522260718822833
"128207" "TRINITY_DN208259_c3_g3" 0 0.835924074254375 0 0.558757430373762 0 0.24731993497982 0 1.64293256935849 0 0 0 1.25459404303314 0 2.60620531294249 0 0 0 0.831066510605073 0 0 0 0 0 0 0 3.26633679942013 0.634128557525041 0.73638840070346 0 3.45154083301783 TRUE 0.273666906601326 0.482921102065271 0.572878637257927 1.34806576511108 0 0.753449223262676
"128208" "TRINITY_DN208259_c3_g6" 4.65701111833861 3.2404669873986 4.74572137677139 0 2.9487877129869 3.21334728173344 1.96125288405821 2.47612241988015 3.01042180548651 0.819668183496456 1.24123003551545 1.90689059560852 0 0 0 0 0 0 0 0 0 0 0 0 0 0 0 0 0 0 TRUE 3.13422241287149 1.90259765400755 0 0 0 0.848240057390787
"128209" "TRINITY_DN208260_c0_g1" 1.58928410667125 2.1013139010863 2.06384804338205 2.29836505506124 2.24762375619625 2.29542916670396 2.18396283484259 2.81455042346181 2.2147465226824 2.34141652447872 2.51020240620857 2.66493787744175 1.64477921926295 1.40053792958373 1.46832264394787 1.91188328940579 2.18840092460321 1.34709867062227 1.23450132056221 1.33628338786443 0 1.93281710274185 1.61353165291793 1.70708299177171 2.08780225897709 1.79576694778239 1.95828590092326 1.48439596250267 1.76128527336162 2.01149563883783 TRUE 2.09931067151684 2.45496943151931 1.66017044623764 1.84983866373081 1.30403607597635 0.295983509132416
"128210" "TRINITY_DN208260_c0_g2" 0 0.070389327891398 0 0 0 0 0 0 0 0.640620928035698 0.272620454662992 0.464668267003444 0 0 0 0 0 0 0 0 0 0 0 0 0 0 0 0 0 0 TRUE 0.0117315546485663 0.229651608283689 0 0 0 0.98722896528328
"128211" "TRINITY_DN208260_c1_g1" 4.30480305578542 4.46571331959596 4.28169825009883 4.00970547228367 4.44228003525258 3.99638874644762 3.24944534108584 3.83844759254846 4.02094661351356 3.68728469191784 3.95828590092326 3.78649181498392 2.70265754339091 2.76298656488058 3.29851169276436 3.01489084766028 3.02538322147792 2.99783433278189 2.62011716502868 2.46832264394787 1.52957110757389 2.89549651892662 2.55507989832666 2.49620666592348 4.43609519443439 5.08189348602003 5.25107522675394 5.29909809457749 5.12804589092299 4.84624256510951 TRUE 4.25009814657735 3.75681699249548 2.96704403382599 5.00707507630306 2.4274656666212 0.330875579290551
"128212" "TRINITY_DN208260_c1_g2" 0 1.85079942312548 0.591679416935737 2.29660423908893 2.09322211053902 1.62854031926276 1.19093085956261 1.66038103524241 1.21163525332715 0.477159211186641 1.47092725747513 1.17440641852975 0 0 0 0.277389698810864 0.0468402542029724 1.09895848008817 0.441483479582645 0 0.357270475679559 1.53156860881496 0 0.546956178141411 2.31672502157875 3.09693648250296 3.20100646605609 1.42492208821069 0.835115615258218 2.7614980445501 TRUE 1.41014091815866 1.19757333922062 0.237198072183668 2.2727006196928 0.47954645703643 0.634305244849107
"128213" "TRINITY_DN208260_c3_g1" 0 0 0 0 0 0 0 0 0 0.0786098346963665 0 0 0 0 0 0 0.65901117119815 0 0 0 0 0 0 0 0 0 0 0 0 0 TRUE 0 0.0131016391160611 0.109835195199692 0 0 0.970178868685395
"128214" "TRINITY_DN208261_c4_g1" 0 0 0 0.712815854437372 0 0 0 0 0 0 0 0 0 0 0 0.983312871067121 0 0.63876894441695 0 0 0 0 0 0 0 0 0 0 0 0 TRUE 0.118802642406229 0 0.270346969247345 0 0 0.890138732887427
"128215" "TRINITY_DN208261_c5_g1" 0 0 0 0 0 0 0 0 0 0 0 0 0 0 0 0 0 0 0 0.839153387389821 0 0.679874147746623 0 0 0 0 0.00719550140420377 0 0 0 TRUE 0 0 0 0.00119925023403396 0.253171255856074 0.998815771729319
"128216" "TRINITY_DN208261_c6_g1" 0 1.02290040211008 0 0 0 0 0 0 0 0 0 0 0 2.00288250853312 0 0 0 1.86155841957203 0 2.03104224335857 0 0 0 1.22650852980868 0 0.150559676575381 0 0 0 0 TRUE 0.17048340035168 0 0.644073488017525 0.0250932794292302 0.542925128861209 0.713347225750882
"128217" "TRINITY_DN208262_c0_g1" 0 0 0 0.0468402542029724 0 0 0 0 0 0 0 0 0 0 0 0.461528559472877 0 0 0 0 0 0 0 0 0 0 0 0 0 0 TRUE 0.00780670903382873 0 0.0769214265788129 0 0 0.974627651289625
"128218" "TRINITY_DN208262_c13_g1" 0 0 0 0 0 0 0 0 0 0 0 0 1.15898325116039 0 0 0 0.630405471482323 0 0 0 0 0 0 0 0 0 0 0 0 0 TRUE 0 0 0.298231453773785 0 0 1
"128219" "TRINITY_DN208262_c1_g1" 0 0 0 0.510961919277379 0 0 0 0 0 0 0 0 0 0 0 0.552868871011303 0 0 0 0 0 0 0.0384361816561079 0 0 0 0 0 0 0 TRUE 0.0851603198795632 0 0.0921448118352172 0 0.00640603027601799 0.751569436379854
"128220" "TRINITY_DN208262_c3_g1" 0 0 0 1.15120939288489 1.14730669878029 0 0 0 0 0 0 0 0.189033824390017 0 0 0.535057594894842 0 0.650764559116902 0 0 0 0 0 0 0 0 0 0 0 0 TRUE 0.383086015277531 0 0.22914266306696 0 0 0.850462654646271
"128221" "TRINITY_DN208262_c4_g2" 4.03720648717847 4.13265909203812 4.13298804262744 3.83258625691741 4.26903314645524 3.7074143538007 2.3743439890385 2.8641366092102 2.98276546258365 2.85618895081904 2.71171514862302 2.83511561525822 3.76075320806299 4.48465374773357 4.67835365397417 3.32264926213102 4.6725384900866 4.1129502893909 1.53605290024021 1.40816837070811 0.922958964236172 1.52606881166759 1.71896433575954 2.60122108558495 4.52381283772722 4.93932062257951 4.77072335021641 4.80673649165267 4.74162877490374 5.06539997747876 TRUE 4.01864789650289 2.77071096258877 4.17198310856321 4.80793700909305 1.61890574469943 0.345860413283192
"128222" "TRINITY_DN208262_c5_g1" 4.06168980607549 3.99629834918948 3.93659082982394 3.89549651892662 4.28162407363973 4.20758054618695 4.76881950017942 4.79176198736822 4.61665175848053 5.01511393678239 4.9789277763814 5.23024144782464 4.81613887157268 3.26138036996032 4.02307788812136 4.28481022253023 4.05311133645956 4.42720387830305 4.92281628559877 4.91819538914666 6.02582613280087 5.36022379306891 5.62851115711807 5.66291755486816 5.64374076955458 5.26599940143328 5.41990962998284 5.15599203569233 4.4512770620982 5.15335949063729 TRUE 4.0632133539737 4.90025273450277 4.1442870944912 5.18171306489975 5.41974838543357 0.156350768191414
"128223" "TRINITY_DN208263_c0_g1" 0 0 0.183962834842595 0 0 0 0 0 0 0 0 0 0 0 0 0 0 0 0 0 0 0 1.1940870521163 0 0 0 0 0 0 0 TRUE 0.0306604724737658 0 0 0 0.19901450868605 0.961484626577988
"128224" "TRINITY_DN208263_c1_g1" 1.22897256976016 0 0.590721770009841 0 0 0 0 0 0 0 0 0 0 0 0 0 0 0 0 0 0 0 0 0 0 0 0 0 0 0 TRUE 0.303282389961667 0 0 0 0 1
"128225" "TRINITY_DN208263_c2_g2" 0.765534746362977 0 0 0.895302621333307 2.23909248294191 0 0.0454429707611671 0 0 0 0.108357178090419 0.0867837661420667 0 0 0 0 0 0 0 0.785759774427011 0.344828496997441 1.95754320075711 2.53007074222508 1.65764000520782 0 0 0 0 0 0 TRUE 0.649988308439698 0.0400973191656087 0 0 1.21264036993574 0.857730773955292
"128226" "TRINITY_DN208263_c2_g4" 0 0.112366523072563 0 0 0.367371065648529 0 0 0 0 0 0 0 0 0 0 0 0 0 0 0 0 0 0 0 0 0 0 0 0 0 TRUE 0.0799562647868488 0 0 0 0 1
"128227" "TRINITY_DN208263_c2_g5" 0 0 0 0 0 0 0 0 0.319617934200161 0 0 0 0 0 0 0 0.199122642013601 0 0.358396261956654 0 0 0 0 0 0 0 0 0 0 0 TRUE 0 0.0532696557000269 0.0331871070022668 0 0.059732710326109 0.63815151601909
"128228" "TRINITY_DN208263_c2_g6" 0 0 0 0 0 0 0 0 0 0 0 0 0 0 0 0 0 0 0 0 0 0.385154896884344 0 0.630405471482323 0 0 0 0 0 0 TRUE 0 0 0 0 0.169260061394445 1
"128229" "TRINITY_DN208263_c3_g1" 0 0.606915941825205 0 0 0 0 0 0 0.175045486110914 0 0 0 0 0 0 0 0 0 0 0 0 0 0 0 0 0 0 0 0 0 TRUE 0.101152656970868 0.0291742476851523 0 0 0 0.927895498351678
"128230" "TRINITY_DN208265_c0_g1" 0 0 0 0 0 0 0 0 0 0 0 0 0 0 0 0 0.806530289259566 0 0.777367109450413 0 0 0 0 0 0 0 0 0 0 0 TRUE 0 0 0.134421714876594 0 0.129561184908402 0.759039703839246
"128231" "TRINITY_DN208265_c3_g1" 0.54399071966485 2.99837605443825 0 2.81557542886257 3.03015948310287 2.38570712465793 0 1.57288966842058 0 1.87578006306849 0 1.41683974191283 0.680774425492461 0 0 1.81147103052984 0 1.19345636574959 0 0.490570130446201 0.498761465671852 0.973794929652606 0 2.44652092029318 0 0.584000383285773 0 1.67671874411843 0.329984649758421 2.19187844254636 TRUE 1.96230146845441 0.810918245566983 0.61428363696198 0.797097036618165 0.734941241010641 0.623243394593312
"128232" "TRINITY_DN208265_c4_g1" 0 0.895302621333307 0 1.62527048937469 0 0 1.60264690850537 0 0 1.43189034828618 0 0 0 0 0 2.56071495447448 0 0.405992359675837 0.432959407276106 1.90573597766703 0 2.14763232682386 0 0 2.03068920407114 0 0 1.31150311546827 0 0 TRUE 0.420095518451333 0.505756209465259 0.494451219025053 0.557032053256568 0.747721285294499 0.338879660414035
"128233" "TRINITY_DN208265_c5_g1" 0 0.321928094887362 0 1.14469902515414 0.92523990548741 0.595503660502742 0 0.449957483628003 0 0 0.703986603863431 0.422233000683048 0.447843644362086 0.561692721398309 0 0.40381306161659 1.42384705459843 1.08474462086847 0.120351940365222 0 0.417920007811965 1.71281585443737 0.325386414659773 0 0.563646269484064 0 0.368489000645104 2.53605290024021 2.02927618237063 1.96532254836725 TRUE 0.497895114338609 0.262696181362414 0.653656850473981 1.24379781685121 0.429412369545722 0.629429218571045
"128234" "TRINITY_DN208265_c6_g1" 2.72049737048235 0.660837367696284 3.92523990548741 2.5392829085698 5.32293762812056 2.34255474547732 2.4625758880422 1.57482812358744 0 0.0935601761623378 2.28658548326394 0 4.85593987963065 4.12705542572643 1.58976348698498 2.14339341869319 3.67412163263239 2.34879895961211 1.77315239701405 2.14110576043013 0 0 1.14339341869319 0 2.26423615104355 0 0 2.1991226420136 3.70619898742978 0 TRUE 2.91855832097229 1.06959161184265 3.12317880054663 1.36159296341449 0.842941929356228 0.504296325869832
"128235" "TRINITY_DN208266_c11_g1" 0 0.905350899580958 0 2.9862288802274 0 2.55826763405574 0.063502942306158 0 0 2.33771109212829 0 0 1.32077347694587 0 0 2.04404433270602 0 0 0 0 0 0 0.929033478645856 2.32048467801769 0 0 0 0 0 0 TRUE 1.07497456897735 0.400202339072408 0.560802968275315 0 0.541586359443925 0.65055181067653
"128236" "TRINITY_DN208266_c3_g1" 0 2.01578299724093 0 2.43909117035312 0.948600847493356 2.06970216663007 0 0 0 0 0 0 0 0 0 0 0 2.38266725274504 0 0 0 0 0 0 0 0 0 0 0 0 TRUE 1.24552953028625 0 0.39711120879084 0 0 0.920292694967341
"128237" "TRINITY_DN208266_c4_g1" 4.11519974938544 4.29491477142098 4.94396819697603 4.50842865253186 4.55034662246675 4.44387182839776 4.44579290479732 4.34638962502836 4.4832998611027 4.53617726514188 4.56565809918951 4.6627182148308 4.71446534016249 4.93748564127727 5.79332368381958 4.95442898437188 5.1149916133336 5.22631584933549 4.35916973074329 4.37281283491246 4.38818953715608 4.42680147161338 4.58850477376781 4.59759076386677 3.44320879468009 3.14584046237516 3.58496250072116 3.75007048586569 3.55642941544957 3.2603268134703 TRUE 4.47612163686314 4.50667266168176 5.12350185205005 3.45680641209366 4.45551151867663 0.175607196152617
"128238" "TRINITY_DN208267_c12_g1" 0.350497247084133 0 0.443606651475615 1.60264690850537 1.54101915313356 1.84599177066457 2.56120392076992 2.71017274827966 2.53605290024021 2.74760223027494 2.68997002548213 2.36569253719753 1.67762099245359 1.30275771563804 0 1.77946985729517 0 0.6915341649192 2.67694435910691 2.02715405150373 1.57337452644594 2.72900887033786 2.02927618237063 2.94579495674006 2.81414021730582 1.60074549796208 1.09828479572342 2.4340276746636 2.175684270731 2.59072177000984 TRUE 0.963960288477209 2.6017823937074 0.908563788384332 2.11893403773263 2.33025882441752 0.392559024699642
"128239" "TRINITY_DN208268_c0_g1" 0 0 0 0 0 0 0 0 0 0 0 0 0 0 0.935836873684025 0 0 0 0 0 0 0 0 0 0 0 0.150559676575381 0 0.0482361856528476 0 TRUE 0 0 0.155972812280671 0.0331326437047048 0 0.946893559171897
"128240" "TRINITY_DN208268_c10_g1" 0.0786098346963665 0 0.962734090595803 0 0 0 0 0 0 0 0 0 0.552868871011303 2.96827511023871 1.62713987096555 0 0 0 0 0 2.59645813955899 0 0 0 0 0 0 0 1.34936527759421 0 TRUE 0.173557320882028 0 0.858047308702593 0.224894212932369 0.432743023259831 0.757823796938705
"128241" "TRINITY_DN208268_c10_g3" 0 0 0 0 0 0 0 0 0 0 0 0 0 0.716332480287987 0 0 0 0 0 0 0.138814468902282 0 0 0 0 0 0 0 0 0 TRUE 0 0 0.119388746714665 0 0.023135744817047 0.951553757255823
"128242" "TRINITY_DN208268_c10_g5" 0 0 0 0 0 0 0 0 0 0 0 0 0 0 0 0 0 0 0 0 0 0.228972569760161 0 0 0 0 0 0.921436330806298 0 0 TRUE 0 0 0 0.15357272180105 0.0381620949600268 0.937876182513935
"128243" "TRINITY_DN208268_c11_g1" 0 0 0 0 0 0.0114956388378294 0 0 0 0 0 0 2.72726701073491 2.60430858952597 1.35162832910278 0 1.94260833611166 3.39615948907315 0 0.678071905112638 0.283329168051641 0 0.133563525741106 0 0 0 0 0 0.835924074254375 0.309176187478515 TRUE 0.00191593980630491 0 2.00366195909141 0.190850043622148 0.182494099817564 0.953178219316972
"128244" "TRINITY_DN208268_c3_g1" 0 0 0 0 0 0 0 0 0 0 0 0 0 1.07519031415522 0 0 0 0 0 0 0.167357927738514 0 0 0 0 0 0 0 0 0 TRUE 0 0 0.179198385692537 0 0.027892987956419 0.961086440806061
"128245" "TRINITY_DN208268_c5_g1" 0 0 0 0 0 0 0 0 0 0 0 0 0 1.98404242609702 1.33342373372519 0 1.29395897902869 0 0 0 0 0 0 1.84839759952819 0 0 0 0.377401430785794 0 0 TRUE 0 0 0.768570856475152 0.062900238464299 0.308066266588032 0.879332366714478
"128246" "TRINITY_DN208268_c7_g2" 0 0 0 0 0 0 0 0 0.101650076094435 0 0 0 0 2.54621538477936 0 0.94185751900344 0.659924558402378 0 0 0 2.04439411935845 0 0 0 0 0 0 1.06073915785768 1.56413424345824 0 TRUE 0 0.0169416793490725 0.691332910364197 0.437478900219319 0.340732353226409 0.712456574512014
"128247" "TRINITY_DN208268_c7_g3" 0 0 0 0 0 0 0 0 0 0 0 0 0 2.25308162540759 0 0 0 0 0 0.401630466584741 0 0 0 0 0 0 0 0 0 0 TRUE 0 0 0.375513604234598 0 0.0669384110974568 0.955435428741726
"128248" "TRINITY_DN208268_c8_g1" 0 0 0 0 0 0 0 0 0 0 0 0 0 0 0 1.00288250853312 0 0 0 0 0 0 0 0 0 0 0 0.0579700686373299 0 0 TRUE 0 0 0.16714708475552 0.00966167810622166 0 0.985549137574919
"128249" "TRINITY_DN208268_c9_g1" 0 0 0 0 0 0 0 0 0 0 0 0 0 1.81393507048132 1.12829340100982 0 1.78492270156286 0 0 0 1.0962618530584 0 0 0 0 0 0 0 0 0 TRUE 0 0 0.787858528842333 0 0.182710308843067 0.942023122757984
"128250" "TRINITY_DN208269_c1_g1" 0 0 0 0 0 0 0 0 0 0 0 0 0 0 0.43722773891291 0 0 0.126972856257766 0 0 0 0 0 0 0 0 0 0 0 0 TRUE 0 0 0.0940334325284459 0 0 1
"128251" "TRINITY_DN208269_c4_g1" 0 0 0 0 0 0 0 0 0 0 0 0 0 0 0 0 0 0 0 0 0 0 0 0 0 0 0 2.92181713984662 2.1609201881811 0 TRUE 0 0 0 0.847122888004621 0 1
"128252" "TRINITY_DN208269_c4_g2" 0 0 0 0 0 0 0 0 0 0.0243196791954129 0 0 0 0 0 0 0 0.719840555064268 0 0 0 0 0 0 0 0 0 0 0 0 TRUE 0 0.00405327986590215 0.119973425844045 0 0 0.9915537965233
"128253" "TRINITY_DN208269_c4_g5" 0 0 0 0 0.32077347694587 0 0 0 0 0 0 0 0 0 0 0.720716242521131 0 0 0 0 0 0 0.950841637549149 0 0 0 1.0164963198962 0 0 0 TRUE 0.0534622461576451 0 0.120119373753522 0.169416053316033 0.158473606258191 0.510000351693451
"128254" "TRINITY_DN208269_c4_g7" 0 0 0 0 0 0 0 0 0 0 0 0 0 0.0200576523412535 0 0.0976107966264223 0 0 1.82903768866914 0 0 0 0 0 0 0 0.270229907237998 0 0 0 TRUE 0 0 0.0196114081612793 0.0450383178729996 0.304839614778189 0.94698054083184
"128255" "TRINITY_DN208270_c11_g1" 0 0 0 0 0 0 0 0 0 0 0.0299828662157143 0 0 0 0 0 0 0 0 0 0 0.650764559116902 0 0 0 0 0 0 0 0 TRUE 0 0.00499714436928572 0 0 0.108460759852817 0.988481676746348
"128256" "TRINITY_DN208270_c12_g1" 2.6203518068184 2.38570712465793 0.550900664647523 2.94822704387917 2.75403231835604 2.34113182886045 1.82089374922857 1.39999135066418 0 0 2.01364091066939 0.413594082409175 3.16365973836986 1.68212378961972 1.28983446517751 2.60809954599438 1.8011586560937 0.405992359675837 1.93847399813843 1.59120067293238 1.4905701304462 0.194087052116302 0.361768359419153 0.207892851641333 2.21163525332715 2.49671798793518 2.99439869716979 2.04159344865918 1.24366908096686 1.49005662446431 TRUE 2.26672513120325 0.941353348828551 1.82514475915517 2.07967851542041 0.963998844115633 0.359188352004161
"128257" "TRINITY_DN208270_c13_g2" 0 0.220329954879556 0 0 0 0 0 0 0 0 0 0 0 0 0.524063675777211 0 0 0 0 0 0 0 0 0 0 0 0 0 0 0 TRUE 0.0367216591465926 0 0.0873439459628684 0 0 0.894893519116357
"128258" "TRINITY_DN208270_c13_g4" 0.205392512989685 0.183962834842595 0 0 0 0 0 0 0 0 0 0 0 0 0 0 0 0 0 0 0 0 0 0 0 0 0 0 0 0 TRUE 0.0648925579720466 0 0 0 0 1
"128259" "TRINITY_DN208270_c5_g1" 0.64984535230601 1.60074549796208 0 0 0 0 0 0 0 0 0 0 0 3.05050169744673 0 0 0.61541629726287 0 0 0 0 0 0 0 0 0.684369929013007 0 0 0 0 TRUE 0.375098475044682 0 0.6109863324516 0.114061654835501 0 0.799848170122965
"128260" "TRINITY_DN208270_c9_g1" 0.895302621333307 0 0 0 0 0 0 0 0 0 0 0 0 0 0 0 0.32077347694587 0 0 0 0 0 0 0 0 0 0 0 0 0 TRUE 0.149217103555551 0 0.0534622461576451 0 0 0.910428756349399
"128261" "TRINITY_DN208271_c2_g1" 0 0.316145742293356 1.16156525639703 0 0 0 0.614474282837701 0 1.22465773412074 0 2.66539277104189 0.820485342986379 0 3.08082818459605 0 0 1.37239496523802 0 0.938850337006064 0.879705766282288 1.98586470124253 0 3.68054940871888 0.726831217032493 2.15380533607904 2.76128527336162 0.831066510605073 0 2.70021774798281 0 TRUE 0.246285166448398 0.887501688497785 0.742203858305678 1.40772914467142 1.36863357171371 0.423783989759817
"128262" "TRINITY_DN208271_c5_g1" 2.91628554634606 3.47482538208634 3.15283240468942 3.30626223972785 3.600269753509 3.56596267728106 3.151858816727 2.81844157576416 2.03033607837096 3.03280614508324 2.98039095606147 3.40176697555403 4.58586390346269 4.30063626626934 4.66300297788186 4.34163000932991 4.89602960297675 3.8461924097082 2.65535182861255 2.33514020631421 1.7084079834836 1.79035501371084 2.88888933720185 2.64800517981049 4.79566306335096 5.21210237168671 5.43982257469877 5.13356352574111 4.8165485099189 5.23672220674996 TRUE 3.33607300060662 2.90260009126015 4.43889252827146 5.1057370420244 2.33769159152226 0.362714084933563
"128263" "TRINITY_DN208271_c6_g1" 0 0 0 0 0 0 0.369606070031838 0 0 0 0 0 0 0 0 0 0 0.323081789503733 0 0 0 0 0 0 0 0 0 0 0 0 TRUE 0 0.061601011671973 0.0538469649172888 0 0 0.781468828774983
"128264" "TRINITY_DN208272_c1_g1" 3.83551990138694 3.98240040816852 3.33170521649889 3.3327079336406 3.42787430679269 3.20648694439261 3.67705715337153 3.52092506112747 3.33642622188672 3.52054796810658 3.67976157351685 3.62527048937469 2.01292617444427 2.40108430150501 2.37378739372261 2.20414071678023 2.02927618237063 2.17184731357334 3.44360665147561 3.47845415341602 4.59251683685943 3.88820746518712 3.86997008235441 4.72650428534528 5.20484498579147 4.98645644541879 5.29766832235972 4.98386007192363 6.17967027934743 5.88550115403754 TRUE 3.51944911848004 3.55999807789731 2.19884368039935 5.4230002098131 3.99987657910631 0.387877238513852
"128265" "TRINITY_DN208273_c1_g1" 1.71501474991089 0 0.599317793698226 2.81372989448141 2.51298533481368 2.3164354110105 1.68167414179283 0.194087052116302 1.48181557361786 1.89762767427955 1.114367024952 2.8324849902876 3.49786780029341 0 1.35558014737736 3.5491762786681 0.473007567916174 2.91781362279331 1 0 0.389566811762726 1.98148736779826 0 2.77209679219569 2.77736710945041 2.21412480535285 2.00108161572545 2.27679440478926 1.00216242115062 1.88596475675397 TRUE 1.65958053065245 1.53367607617436 1.96557423617472 2.02624918553709 1.02385849529278 0.23717559241665
"128266" "TRINITY_DN208273_c2_g1" 0 0 0 0.190298791626595 4.24785158012738 0.732052073300289 0 2.24974871508357 0 0 3.21194668237118 0.427606172781899 0 1.11236652307256 0 0 5.47686768893309 0.316145742293356 0 2.6742346477937 0.298658315564515 0 3.43589524132036 1.36345145707171 0 0 0 0 3.94279597935065 0 TRUE 0.861700407509044 0.981550261706109 1.15089665904983 0.657132663225108 1.29537327695838 0.29532281226622
"128267" "TRINITY_DN208273_c4_g1" 0 0 0.00288250853312137 0.455228571117139 0 0.567545447643747 0 0 0 0 0 0 0 0 0 0 0 0 0 0 0 0 0 0 0 0 0 0 0 0.752748591407134 TRUE 0.170942754549001 0 0 0.125458098567856 0 0.816520303977124
"128268" "TRINITY_DN208273_c5_g1" 0.767231037023876 2.03033607837096 0.590721770009841 0.773996325111173 1.19849415363908 0.6915341649192 1.02573756141361 0.207892851641333 2.04299446361841 2.33799646351502 0.863145542989399 1.44890095114513 5.12977757046894 3.63040547148232 3.59741198755465 0.215367972203479 2.84116804354865 0.484395962502666 2.43749409080897 2.1196881745192 2.65901117119815 3.11219968930066 2.66471037684349 2.96051171011902 0 0 0 0 0 0 TRUE 1.00871892151236 1.32111130572048 2.64975450129345 0 2.65893586879825 0.531806616045153
"128269" "TRINITY_DN208273_c5_g2" 2.48413813120167 0.599317793698226 0 0 0 0 0.869476633965402 0 0 0 0 0.094911647025467 4.44393811501318 0 0 0 3.22650852980868 0.642470537315822 1.4276061727819 2.55065444994586 0 0 0.518031492602169 3.75424616183689 0 0 0 0 0 0 TRUE 0.513909320816649 0.160731380165145 1.38548619702295 0 1.37508971286114 0.630142397259663
"128270" "TRINITY_DN208273_c6_g1" 0 0 0 0 0 0.777367109450413 0 0 0 0.0935601761623378 0 0 0 0 0 1.79410389855975 0 0 0 0 0 0 0 0 0 0 0 0 0 0 TRUE 0.129561184908402 0.015593362693723 0.299017316426625 0 0 0.87864034988276
"128271" "TRINITY_DN208274_c2_g1" 0 1.45733162548501 0 0.470927257475127 0 2.4332265482899 0 0 0 0.605968358841458 0 0 0 0 0.926758531986465 1.68392098080932 0 0.712815854437372 0 0 0 0 0 0 0 0 0 0.154453592679872 0 0 TRUE 0.726914238541674 0.100994726473576 0.55391589453886 0.0257422654466454 0 0.765910182257332
"128272" "TRINITY_DN208274_c7_g1" 4.86076420262883 4.39718687894321 4.98641093525204 4.69565981726609 4.33578335739443 4.78366618090783 4.78596896677725 4.91159571855187 4.95990922579373 5.03055679206234 5.15493959404572 5.07008873511171 5.11236652307256 5.05124157455226 5.4394236728416 5.12089102533812 4.86957533714615 5.25194627078781 5.24214516084958 5.07219157052538 4.46962553850123 5.36492255850577 5.44880186154442 5.66647256884207 5.74566760205268 4.97099166065797 5.26914538496061 5.3650275798014 5.42320837416402 4.84939884534594 TRUE 4.67657856206541 4.98550983872377 5.14090740062309 5.27057324116377 5.21069320979474 0.0506872736869566
"128273" "TRINITY_DN208274_c7_g2" 0 0 2.03351110236132 1.76807843501646 0 0.892196710465485 0.981852653289741 0.440420720756767 0 0.0114956388378294 0.199122642013601 0 0 0.18269229751619 0.248534836138679 0.971589535530062 0 0 0 0 0.890641243963444 0.339137384919585 2.05693028838267 0.902266569083071 1.11036324336042 0 0.805705184838511 0.398350370345965 0.343692069179019 0.377401430785794 TRUE 0.782297707973877 0.272148609149656 0.233802778197489 0.505918716418284 0.698162581058129 0.45352240349378
"128274" "TRINITY_DN208275_c0_g1" 0 0 0 0 0.58014548442338 0 0 0 0 0 0 0 0 0 0.845590408847855 0 0 0 0 0 0 0 0 0 0 0 0 0 0 0 TRUE 0.0966909140705634 0 0.140931734807976 0 0 0.828479167232441
"128275" "TRINITY_DN208275_c3_g1" 0 1.49722912878761 0 0 0.540027269257507 2.9913177569002 0 0 0 0 0 0 0 0.333423733725192 0 0 0.667210912480871 0 0 2.89627184880738 0 0 1.96716860753263 0 0 1.82334176176314 0 0 0 0 TRUE 0.838095692490885 0 0.166772441034344 0.303890293627191 0.81057340939 0.617813289242783
"128276" "TRINITY_DN208275_c3_g2" 0 0 0.16349873228288 0 0.12300395405482 0 0 0 0 0 0 0 0 0 0 0 0 0 0 0 0 0 0 0 0 0 1.34198574722862 0 0 0 TRUE 0.0477504477229499 0 0 0.223664291204769 0 0.946627099630274
"128277" "TRINITY_DN208275_c5_g1" 0 0 0.43722773891291 0 0 0 0 0 3.99077337790844 0 0 0 0 0 1.62667275260599 0 0 0 0 0 1.67626740826589 0 0 0 0 0 0.259423152281415 0 0 0 TRUE 0.0728712898188183 0.665128896318072 0.271112125434332 0.0432371920469025 0.279377901377648 0.74944762121757
"128278" "TRINITY_DN208275_c6_g1" 0 0 0 0 0 0 0 0 0 0 0 0 0 0 0 0.318461465167583 0.630405471482323 0 0 0 0 0 0 0 0 0 0 0 0 0 TRUE 0 0 0.158144489441651 0 0 1
"128279" "TRINITY_DN208276_c1_g1" 3.88459792099006 4.23901608317273 4.449957483628 4.29344405918709 3.73552217729654 4.2255063102193 4.62883190829318 4.66362925881475 4.52788356200711 4.5199192606225 4.65432096394498 4.31773820098194 4.92784905823806 4.09305304801573 4.66845955691538 4.56303606982142 4.16011344709824 4.48213837473815 4.71237567288067 4.36029403651615 5.08406426478847 4.63436093169658 4.39978633017059 3.8116765280077 4.55003872929254 3.88469559507296 4.30173395713938 3.62046911340389 3.66015281487638 3.74308405554959 TRUE 4.13800733908229 4.55205385911074 4.48244159247116 3.96002904422246 4.50042629401003 0.0619122269610653
"128280" "TRINITY_DN208277_c0_g1" 4.69788499707159 0 3.92903347864586 1.51045562166176 1.40925514668484 4.674686619928 4.04692753950057 1.28510625106125 2.8958842359515 0 3.23511432037636 2.19503256501146 4.17775836957113 0 6.13662206295313 0 4.39519993131188 6.21573683123887 5.166514610409 0 2.76934859947786 4.91461235741715 3.41494732802091 5.15396742753934 3.32178381816932 0 0.896853072896707 4.1647058401828 5.64004243849714 0.742437445376266 TRUE 2.70355264399867 2.27634415198352 3.48755286584583 2.4609704358537 3.56989838714404 0.2346826917373
"128281" "TRINITY_DN208277_c1_g1" 0 0 0 0 0 0 0 0 0 0.838346736521231 0 0 0 0.762986564880576 0 0 0 0 0.517023672064581 0 0 0 0.264236151043547 0 0 0 0 0 0 0 TRUE 0 0.139724456086872 0.127164427480096 0 0.130209970518021 0.53949651119397
"128282" "TRINITY_DN208277_c1_g2" 0 0 0 0 0 0 2.57337452644594 2.27828217953273 0.191562650700756 2.14632937343578 2.67038715697383 1.69777381955519 1.78156954481597 1.62011716502868 2.50563691176277 0 4.12722055048807 0.404903122145131 3.14437273429198 2.52255799287044 2.4032677223393 3.74340725199067 2.80074462393678 0 2.06004738366994 0.166072675946706 0.353887836284907 0 0 0.0676387168753633 TRUE 0 1.92628495110737 1.73990788237344 0.441274435462819 2.43572505423819 0.578414314271988
"128283" "TRINITY_DN208277_c1_g3" 0 0 0 0 0 0 0.146655222119465 0 0 1.05658352836637 0 0 0 1.01792190799726 0 0 0 0 0.75702324650746 0 0 0 0 0 1.12300395405482 0 0 0 0 0 TRUE 0 0.200539791747639 0.169653651332877 0.187167325675803 0.126170541084577 0.397885684077779
"128284" "TRINITY_DN208277_c1_g4" 0 0 0 0 0 0 0.0299828662157143 0 0 0 0 0 0 0 0 0 0.149259365499623 0 0.687060688339892 0 0 0 0 0 0 0 0 0 0 0 TRUE 0 0.00499714436928572 0.0248765609166038 0 0.114510114723315 0.934779330720977
"128285" "TRINITY_DN208277_c1_g5" 0 0 0 0 0 0 0 0 0 0 0.138814468902282 0 0 0 0 0 0.500802053057158 0 0 0 0 0 0 0 0 0 0 0 2.71391572110716 0 TRUE 0 0.023135744817047 0.0834670088428596 0.452319286851194 0 0.941079920335689
"128286" "TRINITY_DN208277_c1_g6" 0 0 0 0 0 0 1.32192809488736 0 0 0 0.16349873228288 0 0 0 0 0 0 0 0.0524158941511385 0 0 0 0 0 0 0 0 0 0 0 TRUE 0 0.247571137861707 0 0 0.00873598235852309 0.991178310975608
"128287" "TRINITY_DN208278_c0_g1" 2.82537860389293 1.06626144226872 1.21723071622067 3.01489084766028 1.58207422139633 0.16478627814334 0 0.825378603892931 1.90149445504757 0.878136766626948 0 0 1.75189213840431 3.20898538864234 0.802400040114839 1.23266075679027 1.50080205305716 0 1.02573756141361 1.97379492965261 0 1.91494715047958 0 2.0164963198962 0 0.564622052436981 0 1.51853513898218 0.9061209529971 0 TRUE 1.64510368493038 0.600834970927909 1.41612339616815 0.498213024069377 1.15516266024033 0.442233628641908
"128288" "TRINITY_DN208278_c1_g1" 0 0 0 0 0 0 0 0 0 0 0 0 0 1.02927618237063 0 0 0 0 0 0 0 0 0 0 0 0 0 0 0 0.974529312483882 TRUE 0 0 0.171546030395105 0.162421552080647 0 0.763297419785003
"128289" "TRINITY_DN208278_c1_g4" 0 0 0 0 0 0 0.167357927738514 0 0 0 0 0 0 0 0 0 0 0.834306702962908 0 0 0 0 0 0 0.288063200325316 0 0.407080775450501 0.343692069179019 0 0.9061209529971 TRUE 0 0.027892987956419 0.139051117160485 0.324159499658656 0 0.871248486244659
"128290" "TRINITY_DN208278_c1_g5" 0 0 0 0 0 0 0 0.517023672064581 0 0 0 0 0 0 0 0 0 0 0 0 0 0 0 0 0 0.462575888042204 0 0 0 0 TRUE 0 0.0861706120107634 0 0.0770959813403674 0 0.776327510210971
"128291" "TRINITY_DN208278_c2_g1" 0 0 0 0 0 0 0 0.623866861852698 0.666302128173095 0 0 0 0 0 0 0 0 0 0 0 0 0 0 0 0 1.27381424458704 0.922197848396367 0 0 0 TRUE 0 0.215028165004299 0 0.366002015497234 0 0.853123646933903
"128292" "TRINITY_DN208279_c2_g3" 0 0 0 0 0 0 0 0 0.305678743242287 0 0 0 0 0 0 0.102993993323326 1.58688481285218 0.446785562143122 0 0 0 0 0 0 0 0 0 0 0 0 TRUE 0 0.0509464572070479 0.356110728053105 0 0 0.964234117934626
"128293" "TRINITY_DN208279_c2_g5" 0 0 0.340277404766254 0 0 0 0 0 0 0 0.416839741912829 0 0 0.913032999952141 0 0 0 0 0 0 0 0 0 0 0 0 0 0 0 0 TRUE 0.0567129007943757 0.0694732903188049 0.15217216665869 0 0 0.792691735479777
"128294" "TRINITY_DN208280_c2_g1" 6.50172574484347 5.27556583456033 6.70918033372087 5.50582742943105 5.77584069853125 6.27252714821027 5.75357779568815 4.60080495498947 4.76516341676755 3.97920223563094 5.27295630793511 4.41440618208775 6.02105769515554 6.29359119789613 6.41569107240527 4.97025547436695 5.89379903074292 6.08061502988312 4.61859106247932 4.90245953304255 4.58098962414623 3.48748634934854 5.24279302359725 4.93819167954892 4.50684309896982 3.68706068833989 3.12911812808932 0.824564212089827 5.56845779513566 3.80611779603563 TRUE 6.00677786488287 4.79768514884983 5.94583491674165 3.58702695311003 4.62841854536047 0.210934464761014
"128295" "TRINITY_DN208280_c3_g1" 0 0 0 0 0 0 0 0 0 0 0 0 0 0 0 0 0 0 0 0 1.49620666592348 1.32135090142462 0 0 0 0 2.34766565630097 1.25821738953602 0 0 TRUE 0 0 0 0.600980507639498 0.46959292789135 0.804655507989854
"128296" "TRINITY_DN208280_c3_g2" 0 0 0.0468402542029724 0 0 0 0 0 1.4125105712498 0.427606172781899 0 0 0 0 0.231432408447965 0 0 0 0 0 0 1.45575462218619 0 0 0 0 1.4630992673481 1.39780296186249 0 0 TRUE 0.00780670903382873 0.306686124005284 0.0385720680746608 0.476817038201766 0.242625770364365 0.68767335070246
"128297" "TRINITY_DN208280_c4_g1" 1.73074862941621 1.4630992673481 1.90188056371866 0.819668183496456 0 0.568518597792544 0.445726703349984 0.366252263699564 0 0 0 0.564622052436981 0.897627674279551 3.07775571410965 0 0 0 1.60502015306241 0.034215715337913 0 0 0 0 0 0 0 0 0.593592805864596 0 0.770617646656203 TRUE 1.08065254029533 0.229433503247755 0.930067256908601 0.227368408753467 0.0057026192229855 0.677840069724855
"128298" "TRINITY_DN208280_c5_g1" 1.12829340100982 1.39835037034596 0.545968369105293 1.90958111597968 2.07450543636363 1.61870851231379 0.859174455866435 0.5489297694764 0.42867840994823 0.264236151043547 1.02361021518265 0.973794929652606 1.95902821894369 1.3790663992809 0.523060061795249 1.57482812358744 1.64247053731582 1.99276843076892 0.368489000645104 0 0 0.710172748279662 0 0 0.460480470040011 1.02290040211008 0.637842060324105 0.927517246198476 0.783247097378116 1.49159659441045 TRUE 1.44590120085303 0.683070655194977 1.51187029528201 0.887263978410206 0.179776958154128 0.471513395926567
"128299" "TRINITY_DN208280_c6_g1" 1.27738969881086 1.65580975435545 0 1.32250505751888 0.185232254230161 0.24731993497982 0.400537929583729 0.571434115876509 0 0.292781749227846 0 0 2.64593217628179 3.60833615034766 0 0.380729448503549 0.508935661864395 1.08338358771008 0.400537929583729 1.29337048420475 0 0.190298791626595 0 0 0.916858764699754 1.88596475675397 0 0.87263179113525 0 0.286881147788162 TRUE 0.781376116649197 0.210792299114681 1.37121950411791 0.660389410062856 0.314034534235846 0.641451942202415
"128300" "TRINITY_DN208281_c0_g1" 0 0 0 0 0 0 0 0 0 0.0356239097307212 0 1.40816837070811 0 0 0 0 0 0.593592805864596 0 0 0 0 0 1.49620666592348 0 0 0 0 0 0.539034702970754 TRUE 0 0.240632046739805 0.098932134310766 0.0898391171617924 0.249367777653914 0.56950803522788
"128301" "TRINITY_DN208281_c1_g1" 0 0 0 0 0 0 0 0 0 0 0.859174455866435 0 0 0 0 0 0 0 0 0 0.43189034828618 0 0 0 0 0.0854246562526777 0 0 0 0 TRUE 0 0.143195742644406 0 0.0142374427087796 0.0719817247143634 0.849473235322979
"128302" "TRINITY_DN208281_c3_g1" 4.53038292603625 3.04858495757305 5.358290756804 1.83187724119167 3.74749481896261 2.60454581636871 4.86764940601776 2.75253452581717 5.44579290479732 5.21695921580219 2.89549651892662 2.46152855947288 0 1.73248629302994 2.23756371831768 0 0 0 0 0 0 0 0 0 7.36374054183785 6.3838079554592 7.96390178267054 9.03755244470355 7.91950694102252 5.75984824647417 TRUE 3.52019608615605 3.93999352180566 0.66167500189127 7.40472631869464 0 0.725787819147759
"128303" "TRINITY_DN208281_c4_g1" 0 0 0 0 0 0 0 0 0 0 0.619178216059069 0 0 0 0 0 0 0 0 0 0 0 0 0 0 0 0 0 0.248534836138679 0 TRUE 0 0.103196369343178 0 0.0414224726897798 0 0.89965133232539
"128304" "TRINITY_DN208281_c7_g1" 0 0 0 0 0 0 0 0 0 0 0 0 0 0 0 0 0.279768421593595 0.318461465167583 0 0 0 0 0 0 0 0 0 0 0 0 TRUE 0 0 0.099704981126863 0 0 1
"128305" "TRINITY_DN208282_c0_g1" 3.49236596339547 2.7723079749584 1.01792190799726 0 2.54101915313356 0 0 0 3.35346444815542 0 0.361768359419153 0 4.06315775866032 0 7.35208757799023 0 4.20343610380364 0 0 0 2.31034012061215 0 1.66220549965362 2.16414264884831 0 0 0 0 0 0 TRUE 1.63726916658078 0.619205467929095 2.60311357340903 0 1.02278137818568 0.685064066528506
"128306" "TRINITY_DN208282_c3_g1" 0 0 0 0 0 0 0 0 0 0 0 0.306845500314283 0 0 0 0 0 0 0 0 0 0 0 0 0 0 0 0 0 0.663572335417523 TRUE 0 0.0511409167190471 0 0.110595389236254 0 0.884396363464575
"128307" "TRINITY_DN208282_c4_g1" 0.43722773891291 0 0 0 0 0 1.38183708390605 0 0 0 0 0 7.9609518280672 0 0 0 0 0 2.44810804371056 3.81895278906489 0 0 0 0 0 0 0 0 0 0 TRUE 0.0728712898188183 0.230306180651008 1.32682530467787 0 1.04451013879591 0.746069131234852
"128308" "TRINITY_DN208282_c5_g1" 0.696884090855455 2.82374936030827 1.86987140617771 3.16575118401426 3.99222459899486 3.75904927927156 2.54151483946068 2.64662350847658 2.69398867721952 2.78408514273476 3.09929520433778 3.16591193893569 2.88537912855803 0 1.26303440583379 4.25368678273227 3.13651953255056 3.89452677025739 0.773152397014052 1.99530360533524 0.670840335881562 2.45811948117451 2.26002565596146 3.06763871687536 0.686164326061359 0.00288250853312137 1.27381424458704 0.0840642647884745 0.903038270112912 1.59598097896562 TRUE 2.71792165327035 2.8219032185275 2.57219110332201 0.757657432174754 1.87084669870703 0.298468420578385
"128309" "TRINITY_DN208282_c6_g1" 0 1.1394694950388 0 0 0 0 0 0 0 0 0 0 1.92865456990017 2.45838200415601 0.317304068361915 2.92428995151822 0.186500557644495 0.159629185821228 1.58159227883601 1.45575462218619 2.55188510347172 0 1.16607267594671 0 0.599317793698226 0.838346736521231 0.0440443327060212 1.0071955014042 0.297484915710575 0 TRUE 0.189911582506466 0 1.32912672290034 0.464398213340043 1.12588411340677 0.66515722718887
"128310" "TRINITY_DN208282_c7_g1" 1.23388806017428 0 0 0 0 0 1.40925514668484 0.713695814843359 0 0 0.445726703349984 0 4.96398267681378 3.18808437056115 0.565597175854225 0 0 0 3.75071368473541 3.80487960825467 0 1.25580283660272 2.09389816258555 1.64293256935849 0.813114191346289 0 0 0 0 0 TRUE 0.205648010029046 0.428112944146363 1.45294403720486 0.135519031891048 2.09137114358947 0.734358003589782
"128311" "TRINITY_DN208282_c7_g2" 0 0 0 0 0 0 1.37183761733042 0 0 0.544979883255804 0 0.12961273813047 0 0 0 0 0 0 0 0 0 0 0 0 0.629473196786948 0 0 0 0 0 TRUE 0 0.341071706452782 0 0.104912199464491 0 0.92310106828004
"128312" "TRINITY_DN208283_c1_g2" 3.68526740651684 0 4.23189316164533 5.85589006023251 0.77568270173906 4.79742808215231 0.366252263699564 0 3.39218001670781 1.175684270731 0 0 5.76264115237317 0 4.72497762378389 2.8569856897822 0 1.41899946543127 0.160920188181103 0 0 0 0 0 1.90496571868403 0 2.1807843910787 1.16349873228288 0 0 TRUE 3.22436023538101 0.822352758523061 2.46060065522842 0.874874807007601 0.0268200313635172 0.675544298198731
"128313" "TRINITY_DN208284_c10_g2" 0 0 0 0 0 0 0 0 0.189033824390017 0 0 0 0 0 1.11169907219742 0 0 0 0 0 0 0 0 0 0 0 0 0 0 0 TRUE 0 0.0315056373983361 0.18528317869957 0 0 0.957489884376631
"128314" "TRINITY_DN208284_c10_g3" 0 0 0 0 0 0 0 0 0 0 0 0.120351940365222 0 0 0 0 0 0 0 0 0 0 0 0 0 0 0 0 0.838346736521231 0 TRUE 0 0.020058656727537 0 0.139724456086872 0 0.964110333134763
"128315" "TRINITY_DN208284_c10_g5" 0 0 0 0 0 0 0 0 0.144046369616707 0 0 0 0 0 0 0 0 0 0 0 0 0 0.190298791626595 0 0 0 0 0 0 0 TRUE 0 0.0240077282694511 0 0 0.0317164652710991 0.810762895043291
"128316" "TRINITY_DN208284_c14_g1" 0 0 0 0.74416109557041 0 0 0 0 0 0 0 0 0 0.593592805864596 0 0 0 0 0 0 0 0 0 0 0 0 0 0 0 0 TRUE 0.124026849261735 0 0.098932134310766 0 0 0.800583230768871
"128317" "TRINITY_DN208284_c2_g1" 0 0 0 0 0 0 0 0 0 0 0 0 0 0 0 0.760433874670112 0 0.367371065648529 0 0 0 0 0 0 0 0 0 0 0 0 TRUE 0 0 0.187967490053107 0 0 1
"128318" "TRINITY_DN208284_c8_g1" 0 0 0 0 0 0 0.561692721398309 0 0.771463058365651 0 0.00575926928868495 0 0 0 0 0 0.348232419239271 0 0 0 0 0 0 0 0 0 0 1.39341620047154 0 0 TRUE 0 0.223152508175441 0.0580387365398785 0.232236033411924 0 0.697300155595835
"128319" "TRINITY_DN208284_c9_g2" 0 0 0 0.410341104614087 0 0 0 0 0 0.00719550140420377 0 0 0 0 0.902266569083071 0 0 0 0.10701824988212 0 0 0 0 0 0 0 0 0 0 0 TRUE 0.0683901841023479 0.00119925023403396 0.150377761513845 0 0.0178363749803534 0.854656352713619
"128320" "TRINITY_DN208285_c3_g1" 0 0 0 0 0 0 0 0 0 0 0 0 0 1.60454581636871 0 0.618238655595455 0 0 0 0 0 0 0 0 0 0 0 0 0 0 TRUE 0 0 0.370464078660694 0 0 1
"128321" "TRINITY_DN208285_c6_g1" 0 0 0 0 0 0 0 0.00432160595009347 0 0 0 0 0 0 0 0 0.68885174386588 0 0 0 0 0 0 0 0 0 0 0 0 0 TRUE 0 0.000720267658348911 0.114808623977647 0 0 0.998431590691111
"128322" "TRINITY_DN208285_c7_g7" 0 0 0 0 0 0 0 0 0 0 0 0 0 1.1788739581698 0 0 0 0.734655433479005 0.220329954879556 0 0 0 0 0 0 0 0 0 0 0 TRUE 0 0 0.3189215652748 0 0.0367216591465926 0.971214192496711
"128323" "TRINITY_DN208285_c7_g9" 0 0 0 0 0 0 0 0 0 0 0.286881147788162 0 0 0 0 0 0 0 0 0.141432790929296 0 0 0 0 0 0 0 0 0 0 TRUE 0 0.0478135246313603 0 0 0.0235721318215493 0.87674966443444
"128324" "TRINITY_DN208285_c8_g1" 0 0 0 0 0 0 0 0 0 0.0786098346963665 0 0 0 0.931304843650669 0 1.07724299893246 0 0.0468402542029724 0 0 0 0 0.128293401009818 0 0 0 0 0 0 0 TRUE 0 0.0131016391160611 0.342564682797684 0 0.0213822335016363 0.974834042774001
"128325" "TRINITY_DN208286_c0_g1" 0 0 0 0 0 0 0 0 0 0 0 0 0 0 0 0 0 0 0 0 0 0 0 0 0 0 1.81064874778265 0.217851096811131 0 0.119024103142275 TRUE 0 0 0 0.357920657956009 0 1
"128326" "TRINITY_DN208286_c1_g1" 0 0 0 0 0 0 0 0 0 0 0 0 0 0 0 0 0 0 0 0 0 0 0 0 0 0 0.53605290024021 0 0 2.79431188458201 TRUE 0 0 0 0.555060797470369 0 1
"128327" "TRINITY_DN208286_c2_g1" 0 0 0 1.72334012025117 0 0 0.0524158941511385 0 0 0 0 0 1.96532254836725 0 0 0 0 0 0 0 0 0 0 0 0 0 0 0 0 0 TRUE 0.287223353375195 0.00873598235852309 0.327553758061209 0 0 0.774113921417433
"128328" "TRINITY_DN208286_c3_g1" 0 0 1.95865710767711 0 0 1.8972404255748 0 0 0 0 0 0.796597754048306 0 0 1.02219023963407 0 0 1.66584752125555 0 0 0 0 0 0 0 0 0 0 0 0 TRUE 0.642649588875318 0.132766292341384 0.448006293481603 0 0 0.7740710505863
"128329" "TRINITY_DN208286_c6_g1" 0 0 1.85758295538415 0 3.43616183931445 0 0 0 3.15267018564828 0 4.61223453031228 0 0 0 3.35431110019902 0 0 0 0 0 0.937344392150232 0 5.7876675311014 0 0 0 3.10349763970334 0 0.0328061450832415 0 TRUE 0.882290799116433 1.29415078599343 0.559051850033169 0.52271729746443 1.12083532054194 0.404069583594171
"128330" "TRINITY_DN208286_c7_g1" 0.603121869839996 0 0 0.349365277594213 0 0 0 0 0 0 0 0 0.715454127115718 0 0 0 0 0 0 0 0 0 0 0 0 0 0 0 0 0 TRUE 0.158747857905702 0 0.119242354519286 0 0 0.81221423064789
"128331" "TRINITY_DN208286_c8_g1" 1.34369206917902 0 0 0 0 0.00144197417390632 2.94785314338702 2.14437273429198 1.23572705983806 0 0 0.417920007811965 0.26663664251399 1.06626144226872 0.626672752605993 0 0 0 3.27247116144188 1.59407075685154 0 0.549915553621955 2.44334142580323 0.391767719955997 2.33485426933163 0.474046599319306 0.843983844048327 0.889084098598149 0.711935356978922 0.769771739249448 TRUE 0.224189007225488 1.12431215755484 0.326595139564784 1.00394598458763 1.37526110294577 0.512993881090232
"128332" "TRINITY_DN208287_c0_g1" 0 0 0 0 0 0 0 0 0 0 0 0 0 0 0 0.487486349348536 0 0 0 0 0 0 0 0 0 0 0.248534836138679 0 0 0 TRUE 0 0 0.0812477248914227 0.0414224726897798 0 0.872542668902004
"128333" "TRINITY_DN208287_c3_g1" 0.0243196791954129 0 0 0 0.0157829972409275 0 0.284514133244245 0 0 0 0 0 0 0.364012053558615 0 0.55581615506164 0 0 0 0 1.03984026453179 0.284514133244245 0.518031492602169 0 0.986228880227399 2.65672517002125 1.54744982914397 3.84989920779708 1.91456452349394 0 TRUE 0.00668377940605673 0.0474190222073742 0.153304701436709 1.82581126844727 0.307064315063034 0.929555723118264
"128334" "TRINITY_DN208287_c4_g1" 0 0 0.327687364176047 0.11503324294624 0 0.725959234509188 0 0 0 0 1.24853483613868 0 0 0 0 0 1.01364091066939 0 0 0 0 0 0 0 0 0 0 0 0 0 TRUE 0.194779973605246 0.208089139356446 0.168940151778231 0 0 0.563023655981822
"128335" "TRINITY_DN208287_c5_g1" 4.15315678806142 3.77967996361476 3.4032677223393 4.36779039279605 4.14763232682386 4.3993762017567 3.04281941113493 2.88947354253111 3.58820491820984 3.65466466735122 3.6579829188982 4.12944788695725 3.8149605130157 2.99512266910363 3.19660704409482 3.93357263826102 3.91561650361743 4.37538702682888 4.50303064564116 4.11286690866318 3.84287829204537 4.51418539642773 4.83935497965465 4.93361984609601 4.5199192606225 4.14966583862121 4.52575569282949 3.86492897228979 4.15882172229711 4.52205574916096 TRUE 4.04181723256535 3.49376555751376 3.70521106582025 4.29019120597017 4.45765601142135 0.128971312385016
"128336" "TRINITY_DN208287_c5_g2" 3.89404165137159 4.25330858915239 4.89073850976769 4.92153154249027 4.91403824563738 4.72186477626864 3.93790930570214 4.88961955690711 5.01498008744882 5.19652836093694 4.76977173924945 5.02989454966334 4.38777609825344 4.88903541071394 5.26055264035358 5.16522860677756 4.68806843065787 5.23446299942426 4.20843922356261 4.42774024601659 3.63529005427958 4.62608864188872 4.68543562141132 5.46786635273041 4.21046679530516 4.2159115210291 4.14135104025406 5.2956128348656 4.76091284825726 4.45206823022381 TRUE 4.59925388578133 4.80645059998463 4.93752069769677 4.51272054498916 4.50847668998154 0.0669962290318935
"128337" "TRINITY_DN208288_c0_g1" 4.00108161572545 4.00315244866692 3.9554988016453 4.23687524536694 4.41061246642075 3.786282698439 4.07382023329167 3.95168103734449 4.16832111573972 4.47748305572792 4.30502202748515 4.16253231824146 3.17616317365353 3.4883864666099 3.25776496857139 3.80745796802321 4.7714102346452 3.5231855517306 3.39889757120247 2.73422186622078 2.83673208045914 2.87460026604958 3.21661006874244 3.1597906243086 2.39971798353103 1.90689059560852 2.36289064266586 2.12101540096137 2.96624587322494 2.44121786326211 TRUE 4.06558387937739 4.1898099646384 3.67072806053897 2.3663297265423 3.03680874616383 0.215987686582553
"128338" "TRINITY_DN208289_c0_g1" 0 0 0 0 0 0 0 0 0 0 0 0 0 0 0 1.88322978903273 0 0.863938450423972 0 0 0 0 0 0 0 0 0 0 0 0 TRUE 0 0 0.457861373242784 0 0 1
"128339" "TRINITY_DN208289_c1_g1" 0 0 0 0 0 0 0 0 0 0 0 0 0 0 0 4.21389159226278 0 1 0 0 0 0 0 0 0 0 0 0 0 0 TRUE 0 0 0.868981932043796 0 0 1
"128340" "TRINITY_DN208289_c3_g1" 0 0 0 0 0 0 0 0 0 0 0 0 0 0 2.10902617649837 7.22620022869822 0 6.93910901304242 0 0 0 0 0 0 0 0 0 0 0 0 TRUE 0 0 2.71238923637317 0 0 1
"128341" "TRINITY_DN208289_c4_g1" 0 0 0 0 0 0 0 0 0.117695042669755 0 0 0 0.166072675946706 0 0 0 0 0 0 0 0 0 0.332278283056929 0 0 0.11503324294624 0.995665409736109 0.254594043033141 0 0.729444006833663 TRUE 0 0.0196158404449591 0.027678779324451 0.349122783758192 0.0553797138428216 0.926476917012565
"128342" "TRINITY_DN208289_c5_g1" 0 0 0 5.06225125844772 0 4.6356963573253 0 0 3.55028504908841 3.32149522144083 0 3.68829227783301 0 0 0 5.65532320342697 0 5.48226747496561 0 0 0 1.36681177312713 0 3.29660423908893 0 0 0.893750501720566 4.43021835607149 0 3.1768014636942 TRUE 1.61632460262884 1.76001209139371 1.85626511306543 1.41679505358104 0.77723600203601 0.2497882292739
"128343" "TRINITY_DN208289_c6_g1" 0 0 0 0 0 0 0 0 0 0 0 0 0 0 0 2.39725534559443 0 4.876516946565 0 0 0 0 0 0 0 0 0 0 0 0 TRUE 0 0 1.21229538202657 0 0 1
"128344" "TRINITY_DN208289_c6_g2" 0 0 0 0 0 0 0 0 0 0 0 0 0 0 0 1.32826202860941 0 8.73993246441693 0 0 0 0 0 0 0 0 0 0 0 0 TRUE 0 0 1.67803241550439 0 0 1
"128345" "TRINITY_DN208290_c5_g1" 0.757876659747896 0 0 0.313826296390398 1.20726817311203 0.831066510605073 0 0 1.54052329643822 0 0 0 0 0.768078435016455 0 0 0 0 0 0.31150311546827 0 0 0 0.147957881387101 0 1.35106289894039 0 0 1.93357263826102 2.45969390298324 TRUE 0.518339606642566 0.256753882739703 0.128013072502743 0.957388240030775 0.0765768328092285 0.744178131260849
"128346" "TRINITY_DN208290_c7_g1" 5.50535108807865 6.9339030606711 6.40572012738125 6.67272233684914 7.65761857039565 6.89947777189628 5.67638025546692 6.25640685379425 6.33016397123093 7.11579277244756 6.24143980301434 7.10845127473885 6.13477539991683 5.92222163934534 6.79241289967968 6.10404305827618 6.34362101270889 6.80082226401757 5.61815054042247 5.94117675332045 7.37755760323341 7.07103324445682 6.53159979783793 7.34541411798977 5.50985416237699 5.35512200910098 6.36451990603478 5.54686359977061 5.20523609784985 6.61766581074806 TRUE 6.67913215921201 6.45477248844881 6.34964937899075 5.76654359764688 6.64748867621014 0.0560729470476674
"128347" "TRINITY_DN208291_c0_g1" 0 0 0 0 0 0 0 0 0 0 0 0 0 1.75958197323355 0.368489000645104 1.21971063954878 0 0 0 0 0 0 0 0 0 0 0 0 0 0 TRUE 0 0 0.557963602237906 0 0 1
"128348" "TRINITY_DN208291_c4_g1" 0.650764559116902 0 0 0 1.69421160776789 0 0 0.983312871067121 3.96541490744932 0 0 0 0 0 0.666302128173095 1.09761079662642 2.29395897902869 0.0412429822318813 0 1.84799690655495 0 0 0.631337144127481 0 0 0.337996463515016 0 1.33685463912547 0 0 TRUE 0.390829361147465 0.824787963086073 0.683185814343349 0.27914185044008 0.413222341780405 0.464595918355151
"128349" "TRINITY_DN208291_c5_g1" 2.27649666564036 2.9701173976055 2.71677145641822 2.77652515142191 2.7583031771319 2.72639529165045 3.23081784186108 3.70597790168252 3.33499724490688 3.55973652443298 3.69298506323756 3.40285858256035 2.68683664997608 2.83794324189103 2.35614381022528 2.8015725694636 3.31759350462347 2.4276061727819 2.6378420603241 2.5957423394744 2.26002565596146 2.43829285157915 2.78471335743699 2.65535182861255 2.45706891128218 1.90342396588874 1.94822704387917 1.42545930476536 1.40053792958373 1.59693514238723 TRUE 2.70410152331139 3.4878955264469 2.73794932482689 1.78860871629773 2.56199468223144 0.298097221346306
"128350" "TRINITY_DN208292_c0_g1" 0.757876659747896 1.90919706299169 2.96938076494161 2.81700921407127 2.49569516262407 0 0 1.13422093976063 0 2.88225175696972 0 2.41169740352087 1.47715921118664 2.39396527566024 0 3.64593217628179 0.140124223909071 0 0.0229004021100788 0.416839741912829 0 2.91704978688353 0 3.16639409625346 0 0.68885174386588 0 3.600269753509 0 2.69510298564048 TRUE 1.82485981072942 1.0713616833752 1.27619681450629 1.16403741383589 1.08719733785998 0.369979926329358
"128351" "TRINITY_DN208292_c1_g1" 0 0 0 0 3.78219885563986 0 0 0 4.1235834327765 0 0.395062799517578 0 0 0 3.17184731357334 0 2.75039212114534 0 0 0 0.556797246592743 0 0 0 0 0 0 0 0.0100636833446975 0 TRUE 0.630366475939977 0.753107705382346 0.987039905786447 0.00167728055744958 0.0927995410987905 0.625660777666084
"128352" "TRINITY_DN208292_c3_g1" 0 0 0 0 0 0 0 0 0 0 0 0 0 0 0 0 0 0 1.03913839390696 0 0 0 0 0.49467161164755 0.796597754048306 0 0 0 0 0 TRUE 0 0 0 0.132766292341384 0.255635000925751 0.870160295088126
"128353" "TRINITY_DN208292_c3_g2" 0 0 0 0 0 0 2.09457389798005 3.01417673056074 1.9061209529971 1.16027483140859 2.37767905900582 1.57918014812715 0 0 0 0 2.91418179500227 0.670840335881562 1.95977015521147 4.0863591818249 0 1.97195733541501 1.84438565300257 0 0 1.21598915414672 0 0.329984649758421 0.6959938131099 0 TRUE 0 2.02200093667991 0.597503688480639 0.373661269502507 1.64374538757566 0.676692738103717
"128354" "TRINITY_DN208292_c3_g3" 0 0 0 0 0 0 0 0 0 0 1.72071624252113 0 0 0 0.9701173976055 0 1.03913839390696 0 0 0.112366523072563 0 0.244887059123534 1.9938554797021 0 0 0 0 0 1.75017770559306 0 TRUE 0 0.286786040420189 0.334875965252076 0.29169628426551 0.391851510316366 0.417280356275542
"128355" "TRINITY_DN208292_c3_g4" 0 0 0 0 0 0 0 0 0 0 0.0758748669751276 0 0 0.897627674279551 0 0 0.393965275660243 0 0 0 0 0 0 0 0 0 0 0 0 0 TRUE 0 0.0126458111625213 0.215265491656632 0 0 0.985313703713956
"128356" "TRINITY_DN208293_c2_g1" 0 0 0 0 0 0 0 0 0 0 0 0 1.05797006863733 0 0 0 0 0 0 0 0 0.187767747046025 0 0 0 0 0.331131922217202 0 0 0 TRUE 0 0 0.176328344772888 0.055188653702867 0.0312946245076708 0.877383187708804
"128357" "TRINITY_DN208293_c3_g1" 0 0 0 0 0 0 0 0 0.720716242521131 0 0 0 0 0 0 0 1.26483664846778 0 0 0 0 0 0 0 0 0 0 0 0 0 TRUE 0 0.120119373753522 0.210806108077963 0 0 0.857547564858631
"128358" "TRINITY_DN208293_c4_g1" 0.479230561206336 1.23756371831768 0 0 0 1.46988597627446 1.51803149260217 0 0 0 0 0.448900951145128 2.09524931701902 0 2.8375396343794 0 0 2.56657164062676 1.39011735366633 0 0 0 0 0 0.138814468902282 0 1.36625226369956 0 0 1.7561693281393 TRUE 0.531113375966413 0.327822073957883 1.2498934320042 0.543539343456857 0.231686225611055 0.673139929943499
"128359" "TRINITY_DN208293_c4_g2" 3.46649661255207 1.69465736554709 0.387362540835996 0.0962618530584035 0 0.369606070031838 1.31846146516758 0.138814468902282 0 1.53106949272595 1.78366618090783 0 0 2.65878273401283 0.578214165472454 0 0 0 0.319617934200161 0 0 0 0 0 0 0 0 0 0 0 TRUE 1.00239740700423 0.795335267950608 0.539499483247547 0 0.0532696557000269 0.65380387129924
"128360" "TRINITY_DN208293_c5_g1" 0 0 0 0 0 0 0 0 0 0 0 0 0.252173413202027 0 0 0 0 0 0 0 0 0.426533138116673 0 0 0 0 0 0 0 0 TRUE 0 0 0.0420289022003378 0 0.0710888563527789 0.852195884289624
"128361" "TRINITY_DN208293_c6_g1" 0 0 0 0 0 0.238786859587116 0 0 0 0 0 0 0 0 0 0.850399396770255 0 0 0 0 0 0 0 0 0 0 0 0 0 0 TRUE 0.0397978099311861 0 0.141733232795042 0 0 0.929801555453235
"128362" "TRINITY_DN208294_c1_g1" 0 0 0 0 0 0 0 0 0 0 0 0 0 2.72071624252113 0 0 0 0 0 0 0 0 0 0 0 0 0 0 0 0.991317756900199 TRUE 0 0 0.453452707086855 0.165219626150033 0 0.908910221745359
"128363" "TRINITY_DN208294_c3_g1" 8.97411913691178 5.72295776851069 0 0 7.61702659996466 0 5.12482438967919 4.97769206320873 0 0 0 0 7.59845453720786 9.7307588171371 0 0 1.38404980679516 0 3.64212391615349 5.34858653304309 0 0 0 0 3.92770686242283 2.87263179113525 0 0 0 0 TRUE 3.71901725089786 1.68375274214799 3.11887719352335 1.13338977559301 1.49845174153276 0.500239515492819
"128364" "TRINITY_DN208294_c4_g1" 0 0 0 0.663572335417523 0 0 0 0 0.669026765509631 0.566571640626761 0.260627908126699 0 0 0 0.810648747782646 0.10969486482593 0 0.605968358841458 0 0 0 0 0 0 0 0 0 0 0 0 TRUE 0.110595389236254 0.249371052377182 0.254385328575006 0 0 0.64623899142507
"128365" "TRINITY_DN208294_c5_g1" 0 0 0 1.41413553298445 0.391767719955997 0.620117165028684 0 0 0 0 0.12565110166152 0 0 0.735522177296537 0.68885174386588 0 0 0.154453592679872 0 0 0 0.571434115876509 0.409255146684838 0 0 0 0.246104009883917 0.981852653289741 0 0 TRUE 0.404336736328189 0.02094185027692 0.263137918973715 0.204659443862276 0.163448210426891 0.596754780766173
"128366" "TRINITY_DN208294_c6_g1" 1.97085365434048 0.873419503434857 1.8094144442359 0 3.2144356975081 1.6140030448649 0 0 0 0 0 0 0 0 0 0 0.160920188181103 0 0 0 0 0 0 0 0 0 0 0 0 0 TRUE 1.58035439073071 0 0.0268200313635172 0 0 0.995757275785605
"128367" "TRINITY_DN208294_c7_g1" 0 1.04124298223188 0 0 2.27381424458704 2.30946725880824 1.34084707705041 0 0 0 1.80611779603563 0.479230561206336 0 0 0 0 2.85319725477036 3.26903314645524 0 0 0 0 0.424384671538097 0 0 0 0 0 1.68840418839746 1.48336436071335 TRUE 0.937420747604526 0.604365905715397 1.0203717335376 0.528628091518468 0.0707307785896828 0.475400617967732
"128368" "TRINITY_DN208295_c16_g1" 0 0 0 0 3.1036654827657 2.30655389949654 1.91341603328531 0 0 0.799916202989014 2.21381384618775 1.35670725293538 0 0 0 0 2.65489375747332 0 1.4931349223055 1.47871300244172 0 0.57918014812715 1.39011735366633 1.3311319222172 0 0 0 0 0.672651629328385 0.297484915710575 TRUE 0.901703230377039 1.04730888923291 0.44248229291222 0.16168942417316 1.04537955812632 0.390997600655958
"128369" "TRINITY_DN208295_c3_g1" 0 0 0 0 0 2.21225804420274 0 0.0172092900322231 0 0 0 0.622930350920177 0 0 1.28451413324425 0.249748715083569 0 0.257010618206024 0 0.779890039340047 0 0 0 0.635057829725214 0 0 0 0 2.69220399161585 0 TRUE 0.368709674033789 0.106689940158733 0.29854557775564 0.448700665269309 0.23582464484421 0.437392277886243
"128370" "TRINITY_DN208295_c5_g1" 1.34369206917902 0 2.02183502726224 0.74931972457408 3.13060144979056 3.32250505751888 0.766383141001298 0 0.783247097378116 1.25398926623079 0.506906554580693 0.832687516439532 0 2.81270357656028 0.0412429822318813 0 0 0 0 3.00324241748868 0 1.28688114778816 0 0 0 0.360645202460216 0 0 3.44916515681218 0 TRUE 1.7613255547208 0.690535595938404 0.475657759798694 0.634968393212066 0.715020594212808 0.642856719983145
"128371" "TRINITY_DN208295_c6_g1" 2.30421896871636 1.12300395405482 0.551885103471725 3.90429140456056 3.66721091248087 0 0.865522959139964 0 2.80776706176642 0 1.28865386360517 0.84799690655495 0.12565110166152 0 0.423309237242387 0 2.48233202074738 0 2.02998286621571 0 1.63876894441695 0 2.31730406836191 1.12300395405482 0 0.871843648509318 2.23235376773903 0 1.93432777831537 1.28036248997378 TRUE 1.92510172388072 0.96832346517775 0.505215393275214 1.05314794742292 1.18484330550823 0.518008572567504
"128372" "TRINITY_DN208295_c7_g1" 0 4.39108029675679 0 0 5.62313526463984 0 0 0 0 0 0 0 0 0 0 0 0 0 0 0 0 0 0 0 0 0 0 0 0 0 TRUE 1.66903592689944 0 0 0 0 1
"128373" "TRINITY_DN208295_c7_g2" 0 5.29281855220334 0 0 6.13559643087836 0 0 0 0 0 0 0 0 0 0 0 0 0 0 0 0 0 0 0 0 0 0 0 0 0 TRUE 1.90473583051362 0 0 0 0 1
"128374" "TRINITY_DN208295_c7_g4" 0 0 0 0 0 0 0 0 0 0 0 0 0.0398402645317911 0 0 1.40653667020517 0 1.611172380044 0 0 0 0 0 0 0 0 0 0 0 0 TRUE 0 0 0.509591552463495 0 0 1
"128375" "TRINITY_DN208295_c8_g1" 7.649816617654 8.93958215259081 7.18405212740941 6.08419185599539 8.37968593592891 7.20406244344158 0 0 0 0 0 0 0 0 3.60940039000643 0 2.387362540836 0 0 0 0 0 0 0 0 0 0 0 0 0 TRUE 7.57356518883668 0 0.999460488473737 0 0 0.967008256232252
"128376" "TRINITY_DN208295_c8_g2" 0 0 0 0 1.47508488294878 0.12565110166152 0 0 0 0 0 0 0 0 0 0 0 0 0 0 0 0 0 0 0 0 0 0 0 0 TRUE 0.266789330768384 0 0 0 0 1
"128377" "TRINITY_DN208295_c9_g1" 0 0 0 0 0 0 0 0 0 0 0 0 0 0 0 0 0 0 0 0 0 0.84478735007906 0 0 0 0 0.117695042669755 0 0 0 TRUE 0 0 0 0.0196158404449591 0.140797891679843 0.965170216309838
"128378" "TRINITY_DN208296_c3_g1" 0 0 0 0 0 0 0 0 0 0 0 0 0 0 0 0 0 0 0 0 0.284514133244245 0 0 0 0 0 0 0 0.756169328139299 0 TRUE 0 0 0 0.12602822135655 0.0474190222073742 0.905935706905639
"128379" "TRINITY_DN208296_c8_g1" 0 0 0.473007567916174 0 0 0.385154896884344 0 0 0.541019153133559 0 0 0 0 0 0 0 0 1.21225804420273 0 0 0 0 0 0 0 0 0 0 0 0 TRUE 0.143027077466753 0.0901698588555932 0.202043007367122 0 0 0.711451364537186
"128380" "TRINITY_DN208296_c9_g1" 0 0 0 0 0 0 0 0 0 0 0 0 1.66038103524241 2.52707033551266 0 0.49467161164755 0 1.24123003551545 0 0 0 0 0 0 0 0 0 0 0 0 TRUE 0 0 0.987225502986344 0 0 1
"128381" "TRINITY_DN208297_c3_g1" 0 0 0 0 0 0 0 0 1.68571593599065 0 0 0 0 0 0 0 0 0 0 0 0 0 0 0.508935661864395 0 0 0 0 0 0 TRUE 0 0.280952655998442 0 0 0.0848226103107326 0.924522327428004
"128382" "TRINITY_DN208297_c4_g1" 0 0 0 0 0 1.49159659441045 0 0 0 0 0 0 0 0 0 0 0 2.70951121443197 0 0 0 0 1.4931349223055 0 0 0 0 0 0 0.423309237242387 TRUE 0.248599432401741 0 0.451585202405329 0.0705515395403978 0.248855820384251 0.68554838084765
"128383" "TRINITY_DN208298_c1_g1" 0 0 0 0 0 0.637842060324105 0 0 0 0 0 0 0 0 0 0 0 0.52707033551266 0 0 0 0 0 0 0 0 0 0 0 0 TRUE 0.106307010054017 0 0.0878450559187767 0 0 0.79341659624765
"128384" "TRINITY_DN208298_c3_g1" 0 0 0 0 0 0 0 0 0 0 0.608809242675524 0 0 0 0 0 0 0 0 0 0 0 0 0 0.265436896049098 0 0.964953052900799 0.318461465167583 4.21497959762421 1.15898325116039 TRUE 0 0.101468207112587 0 1.15380237715035 0 0.978014387662471
"128385" "TRINITY_DN208298_c4_g3" 0 0 2.73335434061383 0 0 0 0 0 0 0 0 0 0 0 2.70929063572336 0 0 0 0 0 0 0 0 0 0 0 0 0 0 0 TRUE 0.455559056768971 0 0.451548439287226 0 0 0.752200931702571
"128386" "TRINITY_DN208298_c5_g1" 0.657182660128423 0 0 0.292781749227846 0.829443681366591 0.903809558578697 0.376290383337052 0.987684677566761 0 0 0.540027269257507 0.134878054343112 0.735522177296537 0.210388864445403 0 0 0 0 1.62199323166612 1.02005765234125 0 0.524063675777211 0 0 0 0.369606070031838 0.395062799517578 0 1.14925936549962 1.00791308164326 TRUE 0.44720294155026 0.339813397417405 0.157651840290323 0.486973552782051 0.527685759964098 0.321735661325481
"128387" "TRINITY_DN208298_c8_g1" 0 0 0 0 0 0 0 0 0 0 0 0 0 0 0 0 0 0 0 2.20695573238728 2.19029879162659 0 0 0 0 1.06004738366994 2.94467107064773 0 0 0 TRUE 0 0 0 0.667453075719612 0.732875754002312 0.772317111026467
"128388" "TRINITY_DN208299_c1_g1" 0 0 0 0.159629185821228 0 0 0 0 0 0 0 0 0 0 0 0.0813396274519388 0.166072675946706 0 0 0 0 0 0 0 0 0 0 0 0 0 TRUE 0.026604864303538 0 0.0412353838997741 0 0 0.83870124522059
"128389" "TRINITY_DN208299_c2_g1" 2.65535182861255 2.22465773412074 2.58496250072116 1.36793014143188 2.00252250976871 1.70398660386343 1.76000798683207 3.04351949366274 3.63703054796503 2.82415684372883 2.74738739965272 3.35614381022528 2.51374338459426 1.65535182861255 2.32854927500974 1.71061360238268 1.73292038210826 1.79659775404831 4.84819726695259 4.19967234483636 5.09921103064302 3.57434375392001 4.04631643148948 4.21668766428049 2.15088457130503 2.38294386956899 2.31556623031895 2.14600345113892 2.01471235152137 0.901494455047575 TRUE 2.08990188641975 2.89470768034444 1.95629603779263 1.98526748815014 4.33073808202033 0.484719872014124
"128390" "TRINITY_DN208299_c2_g2" 0.0398402645317911 0 0 0 0 0.0662614422687213 0 0 0 0 0 0 0 0 0 0 0 0 0 0 0 0 0 0 0 0 0 0 0 0 TRUE 0.0176836178000854 0 0 0 0 1
"128391" "TRINITY_DN208300_c4_g1" 2.87656605875172 3.95921373878461 0 1.34312351940185 4.14600345113892 1 1.77904955283746 2.73790304130546 1.48800077083407 2.88283865576725 2.67964899050217 3.00108161572545 0 1.11236652307256 0 0.0745054363636298 0.464668267003444 0 1.81516551408758 3.06539997747876 1.41196851036013 3.61482761033223 1.66083736769628 1.70531444108638 1.22897256976016 4.36862868162898 3.52293456094346 3.35148699233648 3.52794609890826 2.62456884631593 TRUE 2.22081779467952 2.42808710449531 0.275256704406606 3.10408962498221 2.21225223684023 0.42524099634667
"128392" "TRINITY_DN208300_c4_g3" 0 0 0 0 0 0 0 0.646162657157894 0 0 0.9701173976055 0 0 0 0 0 0 0 0 0 0 0 0 0 0 0 0 0 0 0 TRUE 0 0.269380009127232 0 0 0 1
"128393" "TRINITY_DN208301_c3_g1" 0 0.181420640280142 0 0 0.640620928035698 0 0 0 0 0 0 0 0 0.458382004156013 0 2.07621702161705 0 0 1.39725534559443 0 1.42223300068305 2.78324709737812 0.61541629726287 0.134878054343112 0.00432160595009347 0 0 0 0 0 TRUE 0.13700692805264 0 0.422433170962177 0.000720267658348911 1.05883829921026 0.867741758328216
"128394" "TRINITY_DN208302_c0_g1" 5.31212057537108 4.71627759887891 0 4.81347338344098 4.77967996361476 0 3.34766565630097 4.04509343834495 4.85169907708625 0 3.84689442670347 0 5.11236652307256 7.00257876549748 0 0 5.50433436723783 0 3.53269098907367 4.4788424095406 3.03562390973072 0 2.51777960346301 0 2.50283975825593 2.89200236884185 1.78492270156286 0 5.79217860507776 0 TRUE 3.27025858688429 2.68189209973927 2.93654660930131 2.16199057228973 2.26082281863467 0.232380878056825
"128395" "TRINITY_DN208302_c0_g2" 1.71633248028799 1.93583687368403 0 1.93809756107409 1.7986726789578 0 1.6238668618527 1.34879895961211 1.72683121703249 0 0.191562650700756 0 1.69198075060328 2.80776706176642 0 0 2.72312164595063 0 0 1.59693514238723 0.592636428606577 0 0.215367972203479 0 0 0.0690146779151805 0 0 1.1525079483649 0 TRUE 1.23148993233398 0.815176614866342 1.20381157638672 0.203587104380014 0.400823257199548 0.467434023626036
"128396" "TRINITY_DN208302_c1_g1" 0 0 0 0 0 0 0 0 0 0 0 0 0 0 0 0 0 0 0 0 0 0 0 0 0 0 0 0 0.508935661864395 0.329984649758421 TRUE 0 0 0 0.139820051937136 0 1
"128397" "TRINITY_DN208302_c3_g1" 0 0 0 0 0 0 0 0 3.31193899694826 0 0 0 0 1.33456827566613 0 0 0 0 0 0 3.83380090236141 0 1.80694266457776 0.566571640626761 0 0 0.976730220677153 0 0 0.10701824988212 TRUE 0 0.55198983282471 0.222428045944355 0.180624745093212 1.03455253459432 0.769213599134243
"128398" "TRINITY_DN208302_c3_g5" 0 0 0 0 0.0786098346963665 0 0 0 0 0 0 0 0 0 0 0 1.69421160776789 0 0 0 0 0 0 0 0 0 0 0 0 0 TRUE 0.0131016391160611 0 0.282368601294648 0 0 0.98840023372288
"128399" "TRINITY_DN208303_c0_g1" 0.923719678749389 1.13422093976063 0.38404980679516 0.0496307677246004 0 0 1.202260983562 1.8499992594661 3.85847839042327 1.82537860389293 2.26243315763135 1.37295209791183 1.60975496217244 2.77904955283746 1.60833615034766 2.90881290773955 1.34596403034287 1.72726701073491 4.37316096720846 4.74813916691477 3.04019107183829 3.94101238243044 3.78513201531599 3.41751500288509 1.95828590092326 2.34653146202802 2.32192809488736 2.98713892570064 3.75670308634617 3.35304093573761 TRUE 0.415270198838297 2.06191708214791 1.99653076902915 2.78727140093718 3.88419176776551 0.532657636061464
"128400" "TRINITY_DN208303_c0_g3" 0 0 0 0 0 0 0 0 0 0 0 0 0 0 0 0 0 0 0 0 0 0 0.158337027167101 0 0 0 1.0765590951316 0 0 0 TRUE 0 0 0 0.179426515855267 0.0263895045278501 0.963230762741421
"128401" "TRINITY_DN208303_c1_g1" 0 0 0 0 0 0 0 0 0 0 0 0 0 0 0.146655222119465 0 0 1.05032755355842 0 0 0.516015147003665 0 0 0 0 0 0 0 0.0468402542029724 0 TRUE 0 0 0.199497129279648 0.00780670903382873 0.0860025245006108 0.882442877908608
"128402" "TRINITY_DN208303_c3_g1" 0 0 0 1.9452331231349 0 1.87578006306849 0 0 0 0 0 0 0 0 0 4.0953337221699 0 2.54473265593262 0 0 0 0 0 0 0 0 0 0 0 0 TRUE 0.636835531033898 0 1.10667772968375 0 0 0.856137989869941
"128403" "TRINITY_DN208304_c3_g1" 0 0 0 0 0 0 0 0 1.09491164702547 0 0 0 2.55090066464752 0 0 0 0 0 0 0 2.74416109557041 0 0 0 0 0 0 0 0 0 TRUE 0 0.182485274504244 0.425150110774587 0 0.457360182595068 0.667857299125221
"128404" "TRINITY_DN208304_c4_g1" 0 0 0 3.65718266012842 0 0 0 0 0 0 0 0 3.31976242766925 0 0 4.44652092029319 0 0 0.746742715777736 0 3.08321336824898 1.61258840669872 0 0 0 0 0 0 0 0 TRUE 0.609530443354737 0 1.29438055799374 0 0.907090748454239 0.707075870685259
"128405" "TRINITY_DN208304_c4_g2" 0 0 0 0 0 0 0 0 0 0 0 0 0 0 0 0.327687364176047 0 0 0 0 0 0.0524158941511385 0 0 0 0 0 0 0 0 TRUE 0 0 0.0546145606960079 0 0.00873598235852309 0.960010745087062
"128406" "TRINITY_DN208304_c5_g1" 5.81449915407035 4.96776806850785 4.82492056507197 5.34482849699744 5.19837628158208 4.74367652706114 5.8241313793866 5.81606205143222 6.2227272938176 6.44904957278641 6.27729670031015 6.28595699488942 5.42290574261218 5.63075491923525 4.85817997382465 3.71006251370151 5.38529297364579 3.92666366464855 6.48504033923449 5.79561111832995 7.61889934790406 6.41054463075407 6.36108403972212 6.84426009972542 4.87636959997278 4.87001941791194 4.85713502936527 4.84709494026056 5.19692173382033 4.17280750997543 TRUE 5.14901151554847 6.14587066543707 4.82230996461132 4.80339137188439 6.58590659594502 0.205857871930564
"128407" "TRINITY_DN208304_c9_g1" 0.791605724704552 0 0 0 0 0 1.93470520017256 0 0 0 0 0 1.68974643849356 0 0 0 0 0 1.24427819857814 0.197865391353738 0 0 0 0 0 0 0 0 0 0 TRUE 0.131934287450759 0.322450866695427 0.281624406415593 0 0.240357264988647 0.493011163563828
"128408" "TRINITY_DN208305_c2_g1" 0 0 0 0 0.633198686374004 0 0 0 0.539034702970754 0 0.220329954879556 0 0 0 0 0 2.09254574154357 0 0 0 0 0 0 0 0 0 0 0 0 0 TRUE 0.105533114395667 0.126560776308385 0.348757623590594 0 0 0.833628087957938
"128409" "TRINITY_DN208305_c4_g1" 5.40367674612153 5.06518453088234 5.80467314026994 5.35860724911781 5.42418308866254 5.09110740370076 4.22040735060613 5.72372237068533 5.94469449387363 5.85621385557302 5.6655917418983 5.48213837473815 5.03302648123849 5.19254927079371 5.40493717326898 4.6603239835354 5.55544807366128 3.95074834075079 2.97636363573276 4.10349763970334 3.19203631255154 4.21924597851919 3.47599276856208 3.33842441478356 1.10030490579569 1.6631168673661 1.89413868819967 1.76723103702388 2.25338423580007 1.67536431274915 TRUE 5.35790535979249 5.48212803122909 4.96617222054144 1.72559000782243 3.55092679164208 0.288570319275233
"128410" "TRINITY_DN208306_c0_g1" 0 0 0 0 0 0 2.0100636833447 2.59454854955035 0 1.8073549220576 1.6617495998107 0 0 0 0 0 0 0 2.57507024745155 2.21629964484864 0.528071164578735 2.53356334821451 0 0.7311832415722 0 0 0 0 0 0 TRUE 0 1.34561945912723 0 0 1.43069794111094 0.764866604532479
"128411" "TRINITY_DN208306_c1_g1" 0 0 0 0 0 0 0 0.535057594894842 0.612588406698718 2.30684550031428 0 3.4727476930995 0 0 0 0 0 0 0 0 0 0 0 0 0 0 0 0 0 0 TRUE 0 1.15453986583456 0 0 0 1
"128412" "TRINITY_DN208306_c1_g2" 4.50143914515887 4.49857001254426 1.387362540836 4.12920057487283 4.09879008848706 2.68728469191784 3.30524096595448 3.91044486158127 3.65214227213666 3.55691983613616 2.52606881166759 2.50969584193339 0 0 0 0 0 0 0 0 0 0 0 0 0 0 0 0 0 0 TRUE 3.55044117563614 3.24341876490159 0 0 0 0.771618609881597
"128413" "TRINITY_DN208306_c1_g4" 0 0 0 0 0 0 2.12532047371441 2.79264715623818 0 1.50487458939846 1.48233202074738 0.297484915710575 0 0 0 0 0 0 3.67874800996336 4.83238371654913 3.80064109732908 3.12713799046969 2.84498815668261 3.05935527761642 2.98823022306046 1.73161772284062 0 0 0 0 TRUE 0 1.3671098593015 0 0.786641324316846 3.55720904143505 0.848634761231977
"128414" "TRINITY_DN208306_c1_g6" 0 1.62854031926276 0 0.713695814843359 1.15315678806142 0 0 0 0 0.763836458890951 0 0 0 0 0 0 0 0 0 0 0 0 0 0 0 0 0 0 0 0 TRUE 0.582565487027923 0.127306076481825 0 0 0 0.945368340848982
"128415" "TRINITY_DN208307_c0_g1" 0 0 0 0 0 0 0 0 0 0 0 0 0 0 0 0 0 0 0 0 0 0 0 0 0 0.787432464516868 0.237563718317676 0 0 0 TRUE 0 0 0 0.170832697139091 0 1
"128416" "TRINITY_DN208307_c1_g1" 3.89083576901476 0.764685852522134 2.49210955265261 1.65489375747332 0 0.868686765322135 0.558757430373762 0.126972856257766 1.1243281350022 1.16542962042419 0 2.10668332357977 0 0 0 0.438292851579147 0 0 0 0 0 0 0 0 0 0 0 0 0 0 TRUE 1.61186861616416 0.847028560939614 0.0730488085965245 0 0 0.857296469403677
"128417" "TRINITY_DN208307_c2_g2" 0 0 0 0 0 0 0 0 0 0 0 0 0 0 0 0 0 0 0 0 0 0 0 0 1.13356352574111 0 0.443606651475615 0 0 0 TRUE 0 0 0 0.262861696202787 0 1
"128418" "TRINITY_DN208307_c2_g3" 0 0 0 0 0 0 0 0 0 0.0114956388378294 0 0 0 0.931304843650669 0 0 0 0 0.622930350920177 0 0 0 0 0 0 0 0 0.181420640280142 0 0 TRUE 0 0.00191593980630491 0.155217473941778 0.0302367733800236 0.103821725153363 0.78099366829231
"128419" "TRINITY_DN208307_c3_g1" 2.19566256285592 2.55065444994586 2.81946382128337 2.80776706176642 2.43376068196535 2.66471037684349 3.08763256009541 3.07690108755726 3.25308162540759 3.76085963682191 3.60181534972849 3.63772615793072 2.50309426915734 2.53953107147415 2.4157586665225 2.26753579806873 2.51273256301436 2.51424852992186 3.34482849699744 3.27961986626824 3.44705015545719 4.01158508888224 3.72715807464992 3.46975576326468 2.56389027710255 2.05345893194152 2.29572302453997 2.75659635050171 2.63552224145975 2.4974846313192 TRUE 2.57866982577673 3.4030027362569 2.45881681635982 2.46711257614412 3.54666624091995 0.231136987976891
"128420" "TRINITY_DN208308_c0_g1" 0 0 0.961252884058208 0.984042426097024 0.0412429822318813 0 0 0 0 0.0565835283663675 0 0 0 0 0 0 1.5935928058646 0 0.166072675946706 0.6959938131099 0 0 0.647084212628954 0 0.0299828662157143 1.1525079483649 0 0.578214165472454 0.506906554580693 0 TRUE 0.331089715397852 0.00943058806106125 0.265598800977433 0.377935255772294 0.251525116947593 0.432677814331332
"128421" "TRINITY_DN208308_c1_g1" 1.86552295913996 0.825378603892931 0 0 0 0 0.994217647405994 0 0 0 0 0.830255324167683 0 1.67716993881825 0 0 0 0 3.32264926213102 1.84116804354865 0 0 0 2.7723079749584 2.3743439890385 0 0 0 0 1.81598522720104 TRUE 0.448483593838816 0.304078828595613 0.279528323136374 0.698388202706591 1.32268754677301 0.672923708910075
"128422" "TRINITY_DN208308_c2_g1" 0 0 0 0 0 0 0 0 0 0 0 0.191562650700756 0.541019153133559 0 0 0 0 0 0.120351940365222 0 0 0 0 0 0 0 0 0 0 0 TRUE 0 0.0319271084501259 0.0901698588555932 0 0.020058656727537 0.855867121681653
"128423" "TRINITY_DN208308_c3_g1" 0 1.73508887047818 0 0 2.0820212693455 0.668119124686432 0 0 1.08542465625268 0 0.967906370290147 2.22527492986957 0.471967787661516 0 0 0 3.20241772157518 1.82700600963898 0 0 1.16027483140859 0 0 0.982582946922591 0 0 0 0 0 0.0214797274104514 TRUE 0.747538210751685 0.713100992735399 0.916898586479279 0.00357995456840857 0.357142963055197 0.503390519963504
"128424" "TRINITY_DN208308_c3_g2" 0.609754962172443 0 0 0 0 0 0 0 0 0 0 0 0 0 0.31150311546827 0 0 0 0 0 0 0 0 0 1.72334012025117 0.657182660128423 0 0 0 0 TRUE 0.101625827028741 0 0.0519171859113783 0.396753796729932 0 0.903250445108762
"128425" "TRINITY_DN208308_c4_g1" 0 0 0 0 0 0 0 0 0 0 0 0 0 0 0 0 0 0 0 0 0 0.43722773891291 0 0.291603558030565 0 0 0 0 0 0 TRUE 0 0 0 0 0.121471882823912 1
"128426" "TRINITY_DN208308_c5_g1" 1.2060180040209 0 0 0 0 0 0 0 0 0 0 0 0 0 0.486456955768731 0 0 0 0 0 0 0 0 0 0.0313951962755343 0 0 0 0 0 TRUE 0.201003000670149 0 0.0810761592947885 0.00523253271258905 0 0.892652483147488
"128427" "TRINITY_DN208308_c8_g1" 0 0 0 0 0 0 0 0 0 0 0 0 0 0 0 0.386259141133346 0 0 0 0 0 1.61729848284085 0 0 0 0 0 1.60786290283124 0 0 TRUE 0 0 0.0643765235222244 0.267977150471872 0.269549747140141 0.691751079791123
"128428" "TRINITY_DN208309_c2_g1" 0 0 0 0 0 0.29983076182237 0 1.07519031415522 0 1.14339341869319 0 0 2.50690655458069 1.47508488294878 0 0 0 0 0.253384235800074 0 0 0 0 0 0.0538064436957938 0 0 0 0 0 TRUE 0.0499717936370617 0.369763955474735 0.663665239588246 0.00896774061596564 0.0422307059666791 0.822601001377359
"128429" "TRINITY_DN208309_c3_g1" 1.14600345113892 2.48851500895781 0 0 1.20037879798403 0 0.35501626421955 0 0 0 0 0 3.70077260935687 5.00517539133194 3.19660704409482 4.12258989813231 3.57773093149008 4.35056796569599 0 2.92219784839637 4.00531015337406 0 3.39066768555967 5.11748726632592 4.35374672071372 4.75071368473541 4.72890006570409 3.32437859412218 2.74027998267288 4.48607074373567 TRUE 0.805816209680127 0.059169377369925 3.992240640017 4.06401496528066 2.572610492276 0.542949719500482
"128430" "TRINITY_DN208309_c4_g1" 3.78377093277144 5.67067041047265 3.45982502727698 3.82497146545623 3.99367436175058 4.08457456192551 2.56803210477128 3.24716800037477 3.31513144352349 2.32308178950373 2.90881290773955 2.99186193055632 5.26393580857533 3.28273632027634 4.06298513586133 3.71666172490717 2.96716860753263 3.3647124929766 3.316290583922 1.96938076494161 1.91341603328531 1.52807116457874 1.59645813955899 0.813935070481317 3.51891275841658 3.48710041282453 3.08099868569426 2.82089374922857 2.80776706176642 3.91226662806645 TRUE 4.13624779327557 2.89234802941152 3.77636668168823 3.27132321599947 1.85625862612799 0.28701705369267
"128431" "TRINITY_DN208309_c4_g2" 0 0.263034405833794 0 0.442545456105304 0 0 0 0 0 0 0 0 0 0 0 0 0 0 0 0 0 0 0 0 0 0 0 0 0 0 TRUE 0.117596643656516 0 0 0 0 1
"128432" "TRINITY_DN208310_c3_g1" 0.626672752605993 0 0 0 2.22989550083389 2.71523445524002 1.44731470025318 0.277389698810864 0 0 0 0 2.5668151540109 0.980390956061472 1.99638874644762 0 0.0922074380970889 0 0 1.38239058287347 0 0 3.79170990169423 0 0 2.387362540836 2.01756564301437 2.82984955984469 1.40979822782842 0 TRUE 0.928633784779984 0.28745073317734 0.93930038243618 1.44076266192058 0.862350080761283 0.476365007764003
"128433" "TRINITY_DN208310_c4_g2" 0 0 0 0 0 0.951587794814754 0 0 0 0 0 0 0 0 0 1.32711247074709 0 0 0 0 0 0 0 0 0 0 0 0 0 0 TRUE 0.158597965802459 0 0.221185411791181 0 0 0.820740928935912
"128434" "TRINITY_DN208311_c0_g1" 0 0 0 0 0 0 0 0 0 0 0 0 3.14159627838382 0.805705184838511 0 0 0.340277404766254 0 0 0 0 0 0.722466024471091 0 0 0 0 0 0 0 TRUE 0 0 0.714596477998097 0 0.120411004078515 0.957874476090394
"128435" "TRINITY_DN208311_c1_g1" 2.55802267352524 2.5392829085698 0 0 2.92048386821087 0.0621217119077975 3.80477637795583 2.28776777797538 4.16221003631431 2.56193705962243 2.92295896423617 2.63529005427958 1.29278174922785 1.76892533556375 1.81639490916912 0 1.22650852980868 0.0100636833446975 4.32034025687128 3.78743246451687 4.29175088456027 3.26168124483959 4.3077927961299 3.49646234958226 2.78743246451687 0.289244285156642 0.811471030529836 2.25338423580007 2.90689059560852 1.62573806190865 TRUE 1.34665186036895 3.06249004506395 1.01911236785235 1.7790267789201 3.91090999941669 0.539283628792257
"128436" "TRINITY_DN208311_c2_g5" 0 0 0 0 0 0.0200576523412535 0 0.0143552929770701 0 0 0 0 0 0 0 0 0 0 0 0.556797246592743 0 0 0 0 0 0 0 0 0 0 TRUE 0.00334294205687558 0.00239254882951168 0 0 0.0927995410987905 0.984548708920119
"128437" "TRINITY_DN208312_c0_g1" 0 0 0 0 0 1.03913839390696 0 0 0 0 0 1.7497487788645 0 0 0 0 0 0 0 0 0 0 0 0 0 0 0 0 0 0 TRUE 0.173189732317826 0.291624796477416 0 0 0 0.851530344461605
"128438" "TRINITY_DN208312_c2_g1" 0 0 0 0 0 0 0 0 1.88244741643173 0 0 0 0 0 0 0 0 0 0 0 0 0 0 0 0 0 0 0 0 1.45575462218619 TRUE 0 0.313741236071955 0 0.242625770364365 0 0.80666729260549
"128439" "TRINITY_DN208312_c3_g1" 0 0 0 0 0 0 0 0 0 0 0 0 0 0 0 0 0.334568275666133 0 0 0 0 0 0 0 0 0 0.852797892818771 0 0 0 TRUE 0 0 0.0557613792776888 0.142132982136462 0 0.901920408550648
"128440" "TRINITY_DN208312_c6_g1" 0 0 0 0 0 0 0 0 0 0 0 0 0 0 0 0 0 0 0 0 0 0 0 0.0412429822318813 0 0 0.576280257621355 0 0 0 TRUE 0 0 0 0.0960467096035593 0.00687383037198022 0.982108105523988
"128441" "TRINITY_DN208312_c7_g2" 0 0.43722773891291 0 0 0 0 0 0 0 0 0 0 0 0 0 0.306845500314283 0 0 0 0 0 0 0 0 0 0 0.985500430304885 0 0 0 TRUE 0.0728712898188183 0 0.0511409167190471 0.164250071717481 0 0.811244821324685
"128442" "TRINITY_DN208312_c8_g4" 0 0.108357178090419 0 0 0 0 0 0 0 0 0 0 0 0 0 0 0.473007567916174 0 0 0 0 0 0 0 0 0 0 0 0 0 TRUE 0.0180595296817364 0 0.0788345946526956 0 0 0.942729680537785
"128443" "TRINITY_DN208312_c8_g5" 0 0 0 0.698662999885884 0 0 0 0 0 0 0 0 0 0 0 0 0 0 0 0 0 0 0 0 0 0 0 0 0.692427198089708 0 TRUE 0.116443833314314 0 0 0.115404533014951 0 0.752231333918211
"128444" "TRINITY_DN208312_c9_g1" 0 1.04893364519792 0 0.759581973233555 0 0.774839759827326 0.562669826102702 0 1.12300395405482 0.43722773891291 0 0 0 2.39231742277876 0.333423733725192 0 1.99022879342601 0.511973981781801 0.399444564589458 0 0 0 0 0 0 0 0 0.0551956542421246 0 0 TRUE 0.430559229709801 0.353816919845072 0.871323988618627 0.00919927570702077 0.0665740940982429 0.753206175143934
"128445" "TRINITY_DN208312_c9_g2" 0.801572569463598 0 0 0 0 0 0 0 1.50080205305716 0 0 0 0 0.0440443327060212 0 0 0 0 0 0 0 0 0 0 0 0 0 0 0 0 TRUE 0.133595428243933 0.250133675509526 0.0073407221176702 0 0 0.859139168212243
"128446" "TRINITY_DN208313_c0_g1" 0 0 0 0 0 0.254594043033141 0 0.264236151043547 0 0 0.0662614422687213 0 1.05727696507325 1.9452331231349 0 0.0772429989324604 0 1.87695889606957 0 0 0 0 1.11902410314227 0 0 0 0.985500430304885 0 0 0 TRUE 0.0424323405055235 0.0550829322187114 0.826118663868363 0.164250071717481 0.186504017190379 0.864344742093999
"128447" "TRINITY_DN208313_c1_g1" 0 0 0 0 0 0 0 2.34426039498542 0 0.0648828515848544 1.51954190457844 0.682573297347578 0 0 0.629473196786948 0 0 0 0 0 0 0 0 0 0 0 0 0 0 0 TRUE 0 0.768543074749381 0.104912199464491 0 0 0.965873025562457
"128448" "TRINITY_DN208313_c2_g1" 0 0 0 0 0 0 0.169925001442312 1.93281710274185 1.93885033700606 1.87578006306849 1.1525079483649 0 0 0 1.00934717225925 0 0 0 0 0 0 0 0 0 0 0 0 0 0 0 TRUE 0 1.1783134087706 0.168224528709875 0 0 0.964308195201353
"128449" "TRINITY_DN208313_c3_g1" 0 0.608809242675524 0 0.776525151421912 0 0 2.09491164702547 2.0264459803038 0.530070742225084 1.63273352595054 0.773152397014052 1.83834673652123 1.38183708390605 0 0.162210036314307 2.35980226054848 0 2.13717560124804 1.85239842028655 2.27530509419877 0.747602230274943 1.80033047292464 0 1.49262232857445 0 2.38156025476946 2.81249822533356 1.61353165291793 2.07963411236871 2.1196881745192 TRUE 0.230889065682906 1.4826101715067 1.00683749700281 1.83448540331814 1.36137642437656 0.443752298166814
"128450" "TRINITY_DN208314_c21_g1" 0 0.195347598322219 0 0 0 0 0 0 0 0 0 0 1.22465773412074 0 0 0 0 0 0 2.35501626421955 0 0 0 0 0.941106310946431 0.62854031926276 0 0 0 0 TRUE 0.0325579330537032 0 0.204109622353456 0.261607771701532 0.392502710703258 0.682629372026554
"128451" "TRINITY_DN208314_c22_g1" 4.9529858003903 6.71826571729723 5.46388398047101 5.21229695970725 4.98322165074267 5.260590274731 5.1462478997641 5.13545278418517 4.71298088790203 5.09524931701902 4.78487036837918 5.42307387908937 5.21151845010149 4.84217431759439 5.30038001818031 5.77304687128231 5.04220656012069 5.38287472033511 4.73172632271578 4.59556333394766 3.62503664626844 4.22504351240496 4.44579290479732 4.16952419715 4.14942196849116 4.1300247836709 4.05606323201852 3.67446065156026 3.69565981726609 4.46270675067016 TRUE 5.43187406388991 5.04964585605648 5.25870015626905 4.02805620061285 4.29878115288069 0.142322560011916
"128452" "TRINITY_DN208314_c22_g2" 0 0 0 0 0 0 1.4625758880422 0 0 0 0 0 1.25580283660272 0 0 0 0 0 2.18808437056115 0 0 0 0 0 0 0 0 0 0 0 TRUE 0 0.243762648007034 0.20930047276712 0 0.364680728426859 0.689411116726298
"128453" "TRINITY_DN208315_c3_g1" 0 0 0 0 0 0 0 0 0 0 0 0 1.175684270731 0 1.85119933859329 0 2.34511246413563 0.741574847418796 0 0 0 0 0 0 0 0 0 0 0 0 TRUE 0 0 1.01892848681312 0 0 1
"128454" "TRINITY_DN208315_c5_g1" 0 0.61541629726287 0 0 0 0 0 0 0 0 0 0 0 2.48233202074738 0 0 0 0 0 0 0 0 0 0 0 0 0 0 0 0 TRUE 0.102569382877145 0 0.413722003457896 0 0 0.938020348192827
"128455" "TRINITY_DN208315_c7_g3" 0.332278283056929 0 0 0 0 0 0 0 0 0 0 0 0 0 1.02927618237063 0 0 0 0 0 0 0 0 0 0 0 0 0 0 0 TRUE 0.0553797138428216 0 0.171546030395105 0 0 0.919293215769449
"128456" "TRINITY_DN208315_c7_g4" 0 0.206643223983395 0 0 0 0 0 0.499782120147312 0 0 0 0 0 0 0 0 0.24000896473507 0 0 0 0 0 0 0 0 0 0 0 0 0 TRUE 0.0344405373305659 0.083297020024552 0.0400014941225117 0 0 0.776576546702584
"128457" "TRINITY_DN208316_c0_g1" 0 0 0 0 0 0 0 0 0 0 1.21785109681113 0 0 0 0 0 1.42061713897869 0 0 0 0 0 0 0 0 0 0 0 0 0 TRUE 0 0.202975182801855 0.236769523163115 0 0 0.785682738966766
"128458" "TRINITY_DN208316_c1_g1" 0 0 0 0 0 0 0 0 0 0 0.236339539168374 0 0.538041453333664 0 0 0 0 0.923719678749389 0 0 0 0 0 0 0 0 0 0 0 0 TRUE 0 0.0393899231947289 0.243626855347175 0 0 0.959579658060893
"128459" "TRINITY_DN208316_c2_g1" 1.57046293102604 1.81925943011764 1.76341157447001 2.2621324395394 0.619178216059069 1.96974912828866 2.16221003631431 2.14893410452634 2.04788732939655 2.46152855947288 2.18459768415576 2.19534759832222 2.55262299200928 3.42492208821069 2.70021774798281 1.734655433479 2.37684601401632 2.0775848292956 2.80776706176642 2.92827556161193 1.9649530529008 2.53281564410817 2.59526494203758 3.24716800037477 1.98075651923102 2.24944534108584 1.84559040884785 2.28154989336664 2.37989816352469 1.58688481285218 TRUE 1.6673656199168 2.20008421869801 2.47780818416562 2.0540208564847 2.67937404379995 0.216302134196137
"128460" "TRINITY_DN208316_c3_g1" 2.202260983562 2.99927847208254 2.86016825286164 3.13093086982645 1.93583687368403 2.62784026504398 4.2103888644454 2.98495385138534 1.27976842159359 1.7084079834836 2.27381424458704 1.95270630763022 0.772307974958403 2.7279204545632 2.59955584254637 3.43789352647417 2.83045816354108 2.88655014732434 1.88048962668782 2.19219416528334 1.88986288136518 2.65214227213666 1.871449415677 1.449957483628 2.73140049856243 2.30975827142464 2.23020301336642 2.33714017995587 2.20100646605609 2.68638846884762 TRUE 2.62605261951011 2.4016732788542 2.54244768490126 2.41598281636884 1.989349307463 0.109932811501369
"128461" "TRINITY_DN208316_c5_g1" 0 0 0.0328061450832415 0 0 0 0 0.335711910320462 0 1.00072116724365 0 0 0 0 0 1.36625226369956 0 0 0 0 0 0.121678556588252 0 0 0 0 0 0.38404980679516 0 0 TRUE 0.00546769084720691 0.222738846260686 0.227708710616594 0.0640083011325266 0.0202797594313754 0.656914093420476
"128462" "TRINITY_DN208317_c2_g1" 4.28821088881814 0 3.51803149260217 0 0 5.00863030514344 3.44334142580323 0 4.19959382868402 0 0 0 5.54843662469604 0 0 0 0 0 1.98148736779826 0 2.32077347694587 0 0 0 2.84879818124419 0 2.92656879107202 0 0 0 TRUE 2.13581211442729 1.27382254241454 0.92473943744934 0.962561162052702 0.717043474124022 0.546054801608741
"128463" "TRINITY_DN208317_c3_g1" 3.35811489773521 5.45549162062847 0.611644543373662 3.33399611819645 1.07450543636363 5.34138094059867 0 3.18030701996943 0 1.92333937163215 0 2.70642003930195 0 0 0 2.99656952397319 0 3.19550508918433 0 4.2904244038653 0 0.531069492725954 0 2.06660588420444 0 2.79805051476751 0 0 0 0.0551956542421246 TRUE 3.19585559281601 1.30167773848392 1.03201243552625 0.475541028168273 1.14801663013262 0.690439092335196
"128464" "TRINITY_DN208317_c4_g1" 0 0 0 0 0 0 0 0 0 0 0 0 0 0.214124805352847 0.228972569760161 3.15801380658977 0 2.16960436691696 0 0 0 0 0 0 0 0 0 0 0 0 TRUE 0 0 0.961785924769956 0 0 1
"128465" "TRINITY_DN208317_c4_g2" 0 0 0 0 0.482332020747376 0 0 0 0 0 0 0 0 0 0 1.58255600301406 0 0 0 0 0 0 0 0 0 0 0 0 0 0 TRUE 0.0803886701245627 0 0.263759333835677 0 0 0.923804904877181
"128466" "TRINITY_DN208317_c5_g2" 3.53231695933277 3.06987398763198 1.99747307197096 1.74114335495532 1.71808758396052 1.54942274574666 0 0.630405471482323 0 0 0 0 2.06108492060131 0.470927257475127 0 0.448900951145128 0.0271540515037266 0 0 0 0 0.458382004156013 0.0200576523412535 0 1.06695024392463 0.35501626421955 0 0.558757430373762 0.420078115979374 0 TRUE 2.2680529505997 0.105067578580387 0.501344530120882 0.400133675749552 0.0797399427495444 0.880262305283356
"128467" "TRINITY_DN208317_c6_g1" 0 0.848798181244189 0 0 0.297484915710575 0 0 0 0 0 0 0 3.55139296802745 0.194087052116302 4.61765111942733 0 5.34138094059867 1.68257329734758 0 0 0 0 0 0 0 0 0 0 0 0 TRUE 0.191047182825794 0 2.56451422958622 0 0 0.98137588976679
"128468" "TRINITY_DN208317_c7_g1" 0 4.23381138429316 0 3.9304535007831 0.906890595608518 4.58297742999084 0 1.78156954481597 0 1.85519240795915 0 1.04893364519792 0 4.35945088933924 0 2.87970576628229 0 3.42102127410647 0 0.908428650168787 0 1.52054796810658 0 1.41683974191283 0 3.05848967787791 0 2.2107005626298 0 1.41142624572647 TRUE 2.27568881844594 0.780949266328842 1.77669632162133 1.11343608103903 0.640969393364699 0.526291663055826
"128469" "TRINITY_DN208317_c8_g1" 0 0 0 0 0.921436330806298 0 0 0 0 0 0 0 0 0 0 0 0 0 0 0 0.420078115979374 0 0.00719550140420377 0 0 0 0 0 3.22835695420105 0 TRUE 0.15357272180105 0 0 0.538059492366841 0.0712122695639296 0.895557557038821
"128470" "TRINITY_DN208317_c9_g1" 0 0 0 2.01256867350306 0 0 0 0 2.20476675065461 0 0 0 0 0 0 0 0 0 0 0 0 0 0 0 0 0 0 0 0 0 TRUE 0.335428112250509 0.367461125109102 0 0 0 0.771793470567181
"128471" "TRINITY_DN208318_c0_g1" 2.10768786931437 2.08270258933025 3.07980475463526 2.25640685379425 1.56462205243698 2.3743439890385 2.29278174922785 3.17456621196635 2.56608449051547 3.25171909260596 3.05415387176271 3.07433416610274 2.48928602262588 2.77420723002214 3.07176266930009 3.15072213308598 2.02821550713044 2.90554345147192 4.02183502726224 4.63610254597701 4.01256867350306 5.06832686143451 5.01069033876619 5.18935017019567 3.47404659931931 4.02883432911892 3.29836505506124 4.25240051985986 3.77146305836565 3.20851725980554 TRUE 2.24426135142493 2.90227326369685 2.73662283560607 3.67227113692175 4.65647893618978 0.379604807301835
"128472" "TRINITY_DN208318_c1_g1" 3.23373470433667 3.82303598726465 3.23863402362735 4.14306683237807 3.85827945288285 4.19723635491871 2.01221108395087 2.33399611819645 1.97929371044573 2.46545212740898 2.23725777090037 2.41061246642075 3.94804010574598 2.7723079749584 3.03632749181777 3.93555403851745 3.25262759077256 4.25368678273227 1.76977173924945 2.30129498100914 1.06073915785768 2.8742067858778 1.72726701073491 2.58038671760526 2.6742346477937 2.61823865559545 2.55900226618952 2.4625758880422 2.12730310578213 3.03174806286428 TRUE 3.74899789256805 2.23980387955386 3.53309066409074 2.57885043771121 2.05227773205571 0.306213086033185
"128473" "TRINITY_DN208319_c14_g1" 0 2.56584085376054 1.28747229511907 0 0 0.24000896473507 0 0 1.50080205305716 0 4.12598165385472 0 0 0 2.60644222813161 0 0 0 0 0 2.11636475669178 0 4.3260339277173 0 0 0 0.31034012061215 0 3.96254902292306 0 TRUE 0.682220352269112 0.937797284485312 0.434407038021935 0.712148190589202 1.07373311406818 0.355851833868773
"128474" "TRINITY_DN208319_c1_g1" 0 0 0 0 0.305678743242287 0.133563525741106 0 0 0 0 0 0 0 0 0 0 0 0 0 0 0 0 0 0 0 0 0 0 0 0 TRUE 0.0732070448305655 0 0 0 0 1
"128475" "TRINITY_DN208319_c23_g6" 0 0 0 0 0 0.776525151421912 0 0 0 0 0 0 0 0 0 0 0 0 0 0 0 0 0 0.10969486482593 0 0 0 0 0 0 TRUE 0.129420858570319 0 0 0 0.0182824774709883 0.964684059291233
"128476" "TRINITY_DN208319_c23_g8" 0 0 0 0.684369929013007 0 0 0 0 0 0 0 0 0.801572569463598 0 0 0 0 0 0 0 0 0 0 0 0 0 0 0 0 0 TRUE 0.114061654835501 0 0.133595428243933 0 0 0.786553970568448
"128477" "TRINITY_DN208319_c23_g9" 0 0 0 0 0 0.347098670622268 0 0 0 0 0 0 0 0 0 0 0 0 0 0 0.0257375614136083 0 0 0.094911647025467 0 0 0 0 0 0 TRUE 0.0578497784370447 0 0 0 0.0201082014065125 0.913101649004605
"128478" "TRINITY_DN208319_c24_g1" 8.04875931191986 6.94706997524415 7.55572414351527 7.39289266860189 7.47605759567754 6.47735352663456 8.19378652503244 7.74783045276466 8.03003806131563 6.85327212283051 7.24768071555196 6.6360300206762 5.24439237950505 5.63975310671892 5.36446737786124 5.43939042604102 6.1935746404466 4.68038062310408 7.28406988534516 6.57225304487231 7.00415303595763 5.80413102118332 7.78368582246162 6.27198585174972 6.91068469916946 6.98409940704964 6.37557816865246 7.15758946965812 6.89345929330089 6.85651267909166 TRUE 7.31630953693221 7.45143964969523 5.42699309227948 6.8629872861537 6.78671311026163 0.114499872963928
"128479" "TRINITY_DN208319_c25_g1" 0 0 0 0.283329168051641 0.890641243963444 0 0 0 0 0 0 0 0.398350370345965 0 0 0.323081789503733 0 0 0 0 0.389566811762726 0 0 0 0 0 0 0 0 0 TRUE 0.195661735335848 0 0.120238693308283 0 0.0649278019604543 0.763409929193738
"128480" "TRINITY_DN208319_c34_g1" 0 0 0 0.911499848861108 0.525066592078211 0 0 0 0 0 0 0 0 0 0 0 0 0 0 0 0 0 0 0 0 0 0 0 0 0 TRUE 0.239427740156553 0 0 0 0 1
"128481" "TRINITY_DN208319_c37_g1" 0 1.11169907219742 2.68234856099057 0 0 0 0 0 1.55336050333533 0 1.175684270731 0 0 0 2.17376706773671 0 0 0 0 0 3.27366507485719 0 2.37573453858316 0.523060061795249 0 0 1.0765590951316 0 2.95847151623916 0 TRUE 0.632341272197999 0.454840795677721 0.362294511289451 0.672505101895128 1.02874327920593 0.484326720778625
"128482" "TRINITY_DN208319_c43_g1" 0 0 0 0 0 0 0 0 0 0 0 0 0 0 0.00432160595009347 0 0 0 0 0 0.608809242675524 0 0 0 0 0 0 0 0 0 TRUE 0 0 0.000720267658348911 0 0.101468207112587 0.998225385865078
"128483" "TRINITY_DN208319_c44_g1" 1.48336436071335 0 0 0 0 0 0 0 0 0 0 0 0 0 0 0.513995979367013 0 0 0 0 0 0 0 0 0 0 0 0.119024103142275 0 0.503857532577429 TRUE 0.247227393452225 0 0.0856659965611688 0.103813605953284 0 0.808395421044767
"128484" "TRINITY_DN208319_c9_g1" 0 0 0 0 0.400537929583729 0 0 0 0 0 0 0 1.07860983469637 0 0 1.00288250853312 0 0 0 0 0 0 0 0 0 0 0 0 0 0 TRUE 0.0667563215972881 0 0.346915390538248 0 0 0.951892937429416
"128485" "TRINITY_DN208320_c0_g1" 0 1.2862897581341 0.689746438493556 1.06073915785768 0.663572335417523 0.155749232677945 0 0 0 0 0.519038609600059 0 1.5489297694764 1.79118894150336 2.08099868569426 2.6535186707536 0 2.2862897581341 0 0 0 0.0114956388378294 0 0 0 0 0 0.608809242675524 0 0.237563718317676 TRUE 0.642682820430133 0.0865064349333431 1.72682097092695 0.141062160165533 0.00191593980630491 0.873732226730612
"128486" "TRINITY_DN208320_c1_g1" 0 0 0 0 0 0 0 0 0 0.141432790929296 0 0 0 0 0 0 0 0 0 0 0 0 0 0 2.9725088594896 3.61729848284085 2.89549651892662 0 0 2.82089374922857 TRUE 0 0.0235721318215493 0 2.05103293508094 0 0.997126797500619
"128487" "TRINITY_DN208320_c4_g1" 1.72334012025117 3.23112515787905 2.20445376767456 3.74114335495532 2.52631925781714 4.39231742277876 3.04736388679267 3.53878645466232 3.06643367351597 3.73736228076054 3.62970632194555 3.73335434061383 2.23909248294191 0.333423733725192 3.23557389936858 5.4319906062258 1.81680447483288 5.51601514700366 3.48271923480675 3.49914429572343 3.6333149530494 4.29027694180753 4.24465876653015 4.4463885811617 3.87548520425201 3.15267018564828 4.21754093986252 2.04823618565285 2.66493787744175 4.30706416225537 TRUE 2.969783180226 3.45883449304848 3.095483390683 3.37765575918546 3.93275046217983 0.179851547459242
"128488" "TRINITY_DN208321_c1_g1" 0 0 0 0.67897330785417 0 0 0 0 0 0 0 0.181420640280142 0 0 0 1.40435819483331 0 0 0 1.6999957436674 0 0.751035176667862 0.503857532577429 0 0 0 0 0 0.104336659814736 0 TRUE 0.113162217975695 0.0302367733800236 0.234059699138885 0.0173894433024559 0.492481408818781 0.799561908974338
"128489" "TRINITY_DN208321_c2_g1" 0 0 0 0 0 0 0 0 0 0 0 0 0 1.64200835725712 0 0.155749232677945 0 0 0 0 0 0 0 0 0 0 0 0 0 0 TRUE 0 0 0.299626264989178 0 0 1
"128490" "TRINITY_DN208321_c3_g1" 3.22635438748887 3.26633679942013 3.58904435676777 3.52406367577721 3.06160340939068 3.11569915343159 3.22388586794167 3.13848684427481 2.85239842028655 3.25111310917129 3.11653110953612 3.13815914522947 2.55802267352524 2.24519139306431 2.65764000520782 2.74329952788826 2.36261015369037 2.41737997597302 2.88498857765124 2.93997876494071 2.49543934295128 3.07980475463526 2.80591150518794 2.81270357656028 2.33599767738902 2.71479501111816 2.53828982985849 2.74566760205268 2.03703073094497 2.28303277461641 TRUE 3.29718363037937 3.12009574940665 2.49735728822484 2.44246893766329 2.83647108698778 0.173810569580802
"128491" "TRINITY_DN208322_c1_g1" 0 0 0 1.13684760419288 0 0.604071323668861 0 0 0 0 0 0 0 0 0 0.0172092900322231 0 0 0 0 0 0 0 0 0 0.0271540515037266 0 0.869476633965402 0.950095094173686 0 TRUE 0.290153154643624 0 0.00286821500537052 0.307787629940469 0 0.761993870817949
"128492" "TRINITY_DN208322_c2_g1" 0 0 0 0.524063675777211 1.30742852519225 0.468843942974637 2.66698377006666 0 0 0 0 0 0 0 0 0 0 0 1.25821738953602 0 0 0.571434115876509 0.487486349348536 0 0 0 0 0 0.377401430785794 0 TRUE 0.383389357324016 0.44449729501111 0 0.062900238464299 0.386189642460177 0.531786105566916
"128493" "TRINITY_DN208322_c2_g2" 0 0 0 0 0.269033146455237 0 1.18396283484259 0 0 0 0 0.0799753767205959 0 0 0 0 0 0 0.656267534794289 0 0 0 0 0 0 0 0 0 0 0 TRUE 0.0448388577425395 0.210656368593865 0 0 0.109377922465715 0.81698063386636
"128494" "TRINITY_DN208322_c2_g3" 0.252173413202027 0 0 0.0384361816561079 0 0 1.11835972595306 0.68885174386588 0 0 0 0 0 0 0 0 0 0 0 0 0 0 0 0 0 0 0 0.261831658752137 0 0 TRUE 0.0484349324763558 0.30120191163649 0 0.0436386097920228 0 0.923578222189789
"128495" "TRINITY_DN208323_c3_g2" 0 0 0.770617646656203 0 0.913032999952141 0.319617934200161 0 0 0 0 0 0 0 1.64431777833758 0 0 0 0 0 0 0 0 0 0 0 0 0 0 0 0 TRUE 0.333878096801418 0 0.274052963056263 0 0 0.794795641222264
"128496" "TRINITY_DN208323_c4_g1" 0 0.381837083906047 0 0 0 0 0 0 0 0 0.336854639125465 0.353887836284907 0 0 0.10701824988212 0.54399071966485 0 0 0.647084212628954 0 0 0 0 0 0 0 0 0 0 0.166072675946706 TRUE 0.0636395139843412 0.115123745901729 0.108501494924495 0.027678779324451 0.107847368771492 0.331877288662479
"128497" "TRINITY_DN208323_c4_g2" 0 0.0356239097307212 0 0 0 0.967168607532628 0 0 0 0 0 0 0 0 0 2.02680005934372 0 0 0 0 0 0 0 0 0 0.209141397838592 0 0 0 0 TRUE 0.167132086210558 0 0.337800009890619 0.0348568996397653 0 0.850511412125381
"128498" "TRINITY_DN208323_c4_g3" 0 0 0 0.752748591407134 0 0 0 0 0 0 0 0 0 0 0 2.71083397892643 0 0 0 0 0 0 0 0 0 0 0 0 0 0 TRUE 0.125458098567856 0 0.451805663154405 0 0 0.930579611545849
"128499" "TRINITY_DN208324_c0_g1" 0 0 0 0 0 0 0 0 0 0 0 0 0 0 0 0 0.448900951145128 0 0 0 0.128293401009818 0 0.562669826102702 0 0 0 0 0 0 0 TRUE 0 0 0.0748168251908546 0 0.115160537852087 0.837581461092709
"128500" "TRINITY_DN208324_c2_g1" 0 0 0 0 0 0 0 0 0 0.10969486482593 0.819668183496456 0 0 0 0 0.535057594894842 0 0 0 0 0.797428082152313 0 0.652601217596519 0 1.38128337250378 1.70265754339091 2.43962313755712 0.155749232677945 0 1.06832686143451 TRUE 0 0.154893841387064 0.0891762658158071 1.12460669126071 0.241671549958139 0.892019658753657
"128501" "TRINITY_DN208324_c4_g1" 0 0.236339539168374 2.33456827566613 0.963474123974886 0.367371065648529 0 0.0157829972409275 0 0 0 0 0 0 0 0 0 0.931304843650669 0 0 0 0 0 1.7553149040451 0 0.265436896049098 0 0 0 0 0 TRUE 0.650292167409654 0.00263049954015458 0.155217473941778 0.0442394826748497 0.292552484007516 0.809839344161784
"128502" "TRINITY_DN208324_c5_g1" 0 0 0 0 0 0 0 0 3.97462108405866 0 0 0 4.0229891478451 0 0 0 0 0 0 0 0 0 0 0 0 0 0 0 0 0 TRUE 0 0.662436847343111 0.670498191307516 0 0 0.753005729198421
"128503" "TRINITY_DN208325_c3_g2" 4.02423101527129 4.56979486199772 3.91466018975444 3.99783433278189 4.88078346457353 4.95652136333312 4.06763871687536 4.95833230699113 4.76866073254394 5.31400763744685 5.16832111573972 5.28469919616905 4.07056106707866 2.0820212693455 3.63761024622529 3.78534129870518 4.45312244659581 4.02316662293954 5.51771662430591 4.96227137689323 5.5894638929561 5.85549144310187 6.40447741527178 6.49508751681695 5.7886335137561 5.59248693737359 5.60413064379144 4.80998029778293 4.43889163207002 5.42921422983958 TRUE 4.390637537952 4.92694328429434 3.67530382514833 5.27722287576894 5.80408471155764 0.213049583563863
"128504" "TRINITY_DN208325_c4_g1" 3.03650333373899 2.7992945749546 3.06746662943663 3.013998146041 2.35275852504064 2.4877435830197 2.32998464975842 2.70509321973489 2.4243846715381 2.53081986991352 2.41872967673653 2.08270258933025 2.98568257727071 2.7995018140616 3.09339115325301 2.92960165523642 3.05935527761642 2.36876834909033 2.8873302987782 2.57337452644594 1.85798099512757 3.25308162540759 3.31019468031354 2.52907129982911 2.54646235816709 2.74760223027494 2.44652092029318 2.80611779603563 2.77040621629884 2.59884157813329 TRUE 2.79296079870526 2.41528577950195 2.87271680442142 2.65265851653383 2.73517223765033 0.077869656688498
"128505" "TRINITY_DN208325_c5_g1" 0 0 0 0 0 0 0 0 0 0 0 0 0 0 0 0 0.500802053057158 0 0 0 0 0 0 0 0 0 0 0 0 0.711054321812066 TRUE 0 0 0.0834670088428596 0.118509053635344 0 0.823922716698739
"128506" "TRINITY_DN208325_c6_g1" 0 4.30494904061134 5.23008770384785 0 4.65489375747332 0 0 2.57482812358744 3.09980014339942 0 0 0 0 5.73025953419096 5.9117155467072 0 0 0 0 3.3110671022556 1.60928217991657 0 0 0 0 2.91437317193972 2.53281564410817 0 0 0 TRUE 2.36498841698875 0.945771377831143 1.94032918014969 0.90786480267465 0.820058213695361 0.512257275637558
"128507" "TRINITY_DN208326_c0_g1" 0 0 0 0 0 0 0 1.18142064028014 0 0 0.469885976274464 0 0 0 0 0 3.70387589557646 0 0 0 0 1.35895882583233 1.46152855947288 0 1.13422093976063 2.31208426151475 0 2.17088647767976 4.70071713282148 0.880489626687819 TRUE 0 0.275217769425768 0.617312649262744 1.86639973974407 0.470081230884201 0.817481268809066
"128508" "TRINITY_DN208326_c0_g2" 0 0 0 0 0 0 0 0 0 0 0 0 0 0 2.05276365720956 0 0 0 0 0 1.38956681176273 0 0 0 0 0 4.58177302616342 0 0 0 TRUE 0 0 0.342127276201594 0.763628837693903 0.231594468627121 0.812172577661777
"128509" "TRINITY_DN208326_c1_g1" 0 0 1.86750115092239 0 0 0 0 1.53505759489484 0 0.459431618637297 0.186500557644495 0 0 0 0 0 0 0 0 0 0 0 0 0 0 0 0.344828496997441 0 0 0 TRUE 0.311250191820399 0.363498295196106 0 0.0574714161662402 0 0.746407608467795
"128510" "TRINITY_DN208326_c1_g2" 0 0 0 0 0 0 0 0.802400040114839 0 0.5489297694764 1.32941067121857 0 0 0 0 0 0 0 0 0 0 0 0 0 0 0 0 0 0 0 TRUE 0 0.446790080134968 0 0 0 1
"128511" "TRINITY_DN208326_c2_g1" 0.591679416935737 0 0.712815854437372 0 0 0 2.35417002602486 2.36988520228402 2.1940870521163 0 2.94934816428856 0.0648828515848544 0 0 0 0 0 0.979659551715824 1.72944400683366 0 1.61541629726287 0 0 0 0 0 0 0 0 0 TRUE 0.217415878562185 1.6553955493831 0.163276591952637 0 0.557476717349422 0.858316462761141
"128512" "TRINITY_DN208327_c2_g1" 0 0 0 0 0 0 0 0 0 0 0 0 0 0 0 0 0 0 0 0 0 0 3.35966172233388 0 0 0 0 0 1.76256143004889 0 TRUE 0 0 0 0.293760238341482 0.559943620388979 0.868843831930162
"128513" "TRINITY_DN208327_c4_g1" 0 0 0 0 0 0 0 0 1.12961273813047 0 0.851998837112446 0 3.66459661308986 0 4.10274210418416 0 1.01578299724093 0 0 0 0 0 0 0 0 0 0 0 0 0 TRUE 0 0.330268595873819 1.46385361908583 0 0 0.943596034540654
"128514" "TRINITY_DN208327_c5_g1" 1.30801131455218 0 0.24000896473507 0 0 0 0 1.30158764660319 0 0 0 0 0 0.0854246562526777 0.305678743242287 0 0 0 0 0 0 0 0 0 0 0 0 0 0 0 TRUE 0.258003379881208 0.216931274433864 0.0651838999158275 0 0 0.726636164146778
"128515" "TRINITY_DN208327_c6_g1" 4.05788344889963 0 0 0.595503660502742 0 0 0 0 1.17440641852975 0 0 0 2.02856915219677 0 0 2.63598650374562 0 0 0 0 0 1.38846509728315 0.221567788538409 0 0 0 0 0 0 0 TRUE 0.775564518233728 0.195734403088292 0.777425942657066 0 0.268338814303594 0.601364687101638
"128516" "TRINITY_DN208327_c6_g2" 0 0 0 0 0 0 0 0 0 0 0 0 0 0 0 0 0 0 0 0 0 0 0 0 1.8611613657534 0 0.151858816727005 0 0 0.890641243963444 TRUE 0 0 0 0.483943571073974 0 1
"128517" "TRINITY_DN208327_c6_g3" 0 0 0 0 0 0 0.204140716780225 0.214124805352847 0 0 0 0 0 0 0 0 0 0 0.375178479589612 0 0.513995979367013 0.685267406516842 0.105678077894537 0.368489000645104 0.981121989794311 0.50182126542091 0 0 0 0 TRUE 0 0.0697109203555121 0 0.247157209202537 0.341434824002185 0.767987835977137
"128518" "TRINITY_DN208327_c7_g1" 0 0 0 0 0 0 0 0 0 2.37462220619121 0 0 0.11503324294624 0 0 0 0 0 0 0 0 0 0 0 0 0 0 0 0 0 TRUE 0 0.395770367698535 0.0191722071577067 0 0 0.987889311124279
"128519" "TRINITY_DN208327_c7_g2" 0 0 0 0 2.74953426766926 0 0 0 1.19093085956261 0.784922701562861 0.0607391578576785 0 0 0 0 0 0 0 0.932817102741851 0 0 0 0 0 0 0 0 0 1.93696766018807 0 TRUE 0.45825571127821 0.339432119830526 0 0.322827943364679 0.155469517123642 0.553890131539246
"128520" "TRINITY_DN208327_c8_g1" 0 1.53505759489484 0 0 0 0 0 0 0 0 0 0 0 0 0 0 0 0 0 1.87813676662695 0 0 0 0 0 1.51954190457844 0 0 0 0 TRUE 0.255842932482474 0 0 0.253256984096406 0.313022794437825 0.593400284559786
"128521" "TRINITY_DN208328_c1_g1" 1.30975827142464 0 0 0 0 0 0 0 0 0 0 0.359521170427595 0 1.13356352574111 0 0 1.32077347694587 0 0 0 0 0 0 0 0 0 0 0 0 0 TRUE 0.218293045237439 0.0599201950712659 0.409056167114496 0 0 0.829966357510733
"128522" "TRINITY_DN208328_c2_g3" 0 0 0 0 0 0 0 0 1.63226821549951 0 0 0 0 0 0 0 0 0 0 0 0 0.137503523749935 0 0 0 0 0 0 0 0 TRUE 0 0.272044702583252 0 0 0.0229172539583225 0.978939808659471
"128523" "TRINITY_DN208328_c2_g4" 0 0.968643755964717 0 0 0 0 0 0 0 0 1.07860983469637 0 0 0 0 1.23327453899093 0 0 0 0 0 0 0.173767067736706 0 0 0 0 0 0 0 TRUE 0.161440625994119 0.179768305782728 0.205545756498489 0 0.0289611779561177 0.549771646908597
"128524" "TRINITY_DN208328_c3_g1" 4.25414048420073 3.64938552918152 4.58754501652256 3.61894338330183 4.1300247836709 4.61364951534525 3.57990421089813 3.63772615793072 4.32919537037884 4.5794818851121 4.52807116457874 4.4736570502307 2.47974793436622 3.16719733386726 4.57543335707406 3.91437317193972 4.73302888397278 4.43382743477234 3.90486940738916 4.19817980675019 3.27768725373424 5.30771994930007 4.53150622874616 4.75226689915551 2.86512699508069 3.4312217839103 3.53940699535789 3.76871365703049 3.46375322458739 3.68111188486187 TRUE 4.14228145203713 4.1880059731882 3.88393468599873 3.45822242347144 4.32870492417922 0.0948537259289394
"128525" "TRINITY_DN208328_c3_g2" 0 0 0 0 0.353887836284907 0.799087306074004 0 0 0 0 0 0 0 0 0 0 0 0 0 0 0 0 0 0 0 0 0 0 0 0 TRUE 0.192162523726485 0 0 0 0 1
"128526" "TRINITY_DN208328_c3_g4" 0 0 0 0 0 0 0 0 1.62620548295304 0 0 0 0 0 0 0 0.61541629726287 0.260627908126699 0 0 0 0 0 0 0 0 0 0 0 0 TRUE 0 0.27103424715884 0.146007367564928 0 0 0.865323875953432
"128527" "TRINITY_DN208329_c11_g1" 0 0 0 0.558757430373762 1.24184018356467 0.506906554580693 0 0 0 0 0 0 0 0 4.37684601401632 2.49364733397521 4.55046976134023 0 2.38349694415537 2.95642843312336 4.13200096576069 2.57700577689281 3.00970547228367 2.65214227213666 1.94260833611166 1.68974643849356 3.43762724831895 0.531069492725954 3.09491164702547 0 TRUE 0.384584028086521 0 1.90349385155529 1.7826605271126 2.95179664405876 0.655232143536394
"128528" "TRINITY_DN208329_c6_g1" 0 0 0 0 0 0 0 0 0 0 0 0 0 0 0 0 0 0 2.2732174731035 1.6144742828377 1.60122108558495 0.269033146455237 0.590721770009841 1.67265162932838 0 0 0 0 0 0 TRUE 0 0 0 0 1.33688656455327 1
"128529" "TRINITY_DN208329_c7_g1" 1.34653146202802 0 0 0 0 0 7.70140350484766 6.44875231419176 7.33002051583608 8.94610504199396 8.2932371199848 8.62136326261074 0 0 0 0 0 0 11.6766385365397 11.1526201221829 11.1837662477017 11.2683449101342 12.0192592039811 11.7943232579529 4.15340002773506 4.4036085835437 5.04583609353236 5.14738811268178 4.08533966935737 4.4826547063469 TRUE 0.224421910338003 7.89014695991084 0 4.55303786553286 11.5158253797488 0.724995683807901
"128530" "TRINITY_DN208329_c7_g2" 0 0 0 0 0 0 0 0 0 0 0 0 0 0 0 0 0 0 1.31614574229336 1.11370049916473 3.15120939288489 1.19975085671584 3.36918727036538 3.07604595443941 0 0 0 0 0 0 TRUE 0 0 0 0 2.20433995264393 1
"128531" "TRINITY_DN208330_c0_g1" 1.10030490579569 0 0 0 0 0 2.03104224335857 0 2.7327033538956 0.92523990548741 0 0 3.10483983776818 1.74931972457408 0 1.81680447483288 0 0 1.61070006213476 2.97397856040967 0 1.59263642860658 0 0 2.10668332357977 3.26453643099903 0.0313951962755343 0 0 0 TRUE 0.183384150965948 0.948164250456931 1.11182733952919 0.900435825142389 1.02955250852517 0.311597982383923
"128532" "TRINITY_DN208330_c1_g1" 0 0 0 0.477159211186641 0 0 0 0 0 0 0 0 0.590721770009841 0 0 0 0 0 0 0 0 0 0 0 0 0 0 0 0 0 TRUE 0.0795265351977735 0 0.0984536283349735 0 0 0.798060933500601
"128533" "TRINITY_DN208330_c1_g2" 3.51273256301436 3.65889695712685 3.98904815469394 3.90775595305177 3.86443379636562 3.96541490744932 4.20695573238728 4.39588539483069 3.95819308430915 4.06600305683938 4.79321962330014 4.37490036970135 3.91790907385298 3.68167414179283 4.36534259782577 4.12763327972587 3.98176134058735 4.45785691041377 4.41609658961235 4.68470654850687 4.38908491519698 4.89452677025739 5.20816606346696 4.9137989649507 3.59860341139054 3.49620666592348 3.55924706046191 3.40585624994972 4.02821550713044 3.20570529240357 TRUE 3.81638038861698 4.29919287689466 4.0886962240331 3.54897236454328 4.75106330866521 0.171067567898088
"128534" "TRINITY_DN208330_c1_g3" 0 0.228972569760161 0 0 0 0 0.233888060174277 0 0.12961273813047 0.227741075839128 0 0 0.927517246198476 0 0 0.938097561074093 0 0 0.74416109557041 0.713695814843359 0 1.09558690799772 0 0.531069492725954 0.578214165472454 0 0 0 0 0 TRUE 0.0381620949600268 0.0985403123573125 0.310935801212095 0.0963690275787424 0.514085551856241 0.735449073532657
"128535" "TRINITY_DN208330_c1_g4" 0 0 0 0 0 0 0 0 0 0 0 0 0 0 0 0 0 0 0 0 0 0 0 0 0 0 0 0 0.273814244587037 0.231432408447965 TRUE 0 0 0 0.0842077755058336 0 1
"128536" "TRINITY_DN208330_c2_g1" 0 0 0 0 0 0 0 0 0 1.69331967881157 0 0 0 0 0 0.794103898559748 0 0 0 0 0 0 0 0 0 0 0 0 0 0 TRUE 0 0.282219946468596 0.132350649759958 0 0 0.882759305803811
"128537" "TRINITY_DN208330_c3_g1" 0 0 0 0 0 0 0 0 0 0 0 0 0 0 0 0 0 0 0 0 0 0.0200576523412535 0 0 0 0 0 0.658097205351372 0 0 TRUE 0 0 0 0.109682867558562 0.00334294205687558 0.992380437047083
"128538" "TRINITY_DN208331_c2_g1" 0 0 0 0 0 0 0 0.22404027421793 0 0.29983076182237 0 0 0 0 0 0 0 0 0 0 0 0 0 0 0 0 0 0 0 0 TRUE 0 0.0873118393400501 0 0 0 1
"128539" "TRINITY_DN208331_c6_g1" 0 0.176322772640463 0 2.22743303803698 0 0.332278283056929 0 0 0 0 0 0 0 0 0 2.391767719956 0 0 0 0 0 0 0 0 0 0 0 0 0 0 TRUE 0.456005682289062 0 0.398627953325999 0 0 0.781456696260361
"128540" "TRINITY_DN208332_c1_g1" 0 3.30305008468167 0 1.2097652659741 2.04509343834495 1.42277121932047 0 2.34936527759421 0 0 0.93432777831537 1.13158948432814 0 0.542010355536609 0 1.28747229511907 1.42061713897869 1.3138262963904 0 1.06970216663007 0 0.24731993497982 0 0 0 0 0 0 0 0 TRUE 1.3301133347202 0.735880423372953 0.760654347670794 0 0.219503683601648 0.677463865324232
"128541" "TRINITY_DN208332_c2_g1" 0.387362540835996 1.45575462218619 1.05450121618256 0 0.693319678811575 0 0.451013242943973 0 0 0 0 0 2.23266075679027 2.64547110403725 1.93016960815008 0 3.45246365164355 2.10634831950515 0 0 0 0.629473196786948 0 0 0 0 0 0 0 0 TRUE 0.598489676336054 0.0751688738239955 2.06118557335438 0 0.104912199464491 0.905567606370652
"128542" "TRINITY_DN208332_c3_g1" 0 0 0.484395962502666 0.158337027167101 0 0 0 0 0 0 0 0 0 0 0.0257375614136083 0 0 0 0 0 0 0 0 0 0 0 0 0 0 0 TRUE 0.107122164944961 0 0.00428959356893471 0 0 0.989989014945836
"128543" "TRINITY_DN208332_c3_g2" 0 0 0 0 0 0 0 0 0 0 0 0 0 0 0 0 0 0 0 0 0 0 0 0 0 0 1.07519031415522 0.037030730944967 0 0 TRUE 0 0 0 0.185370174183364 0 1
"128544" "TRINITY_DN208332_c4_g1" 1.8949147479499 2.19156265070076 1.48645695576873 1.85917445586644 1.70265754339091 1.62620548295304 1.70043971814109 1.55826763405574 1.57628025762136 1.35162832910278 1.43028527297778 1.48078212440398 0.843983844048327 1.0447438212244 1.64108355271207 1.62433488944509 1.69732902379372 2.04858495757305 1.65580975435545 2.10097764772482 1.76807843501646 1.70442935207648 2.06281249240502 2.28481022253023 1.38791392438595 1.0820212693455 1.88596475675397 0.885964756753971 0.673556423990145 0.929790997718597 TRUE 1.79349530610496 1.51628055605045 1.48334334813277 1.14086868815802 1.92948631735141 0.231144081577143
"128545" "TRINITY_DN208333_c0_g1" 1.40217642497948 0.683471892855227 0 0 0 0 0 0.427606172781899 0 0 0 0 0 0 0 0 0 0 0 0 0 0 0 0 0 0 0 0 0 0 TRUE 0.347608052972452 0.0712676954636499 0 0 0 0.948744214313917
"128546" "TRINITY_DN208333_c2_g1" 1.41737997597302 0.171206827418142 0 0 0 0 0 0 0 0 0 0 0.530070742225084 0 0.475084882948783 0 0 0 0 0 0 0 0 0 0 0 0 0 0 0 TRUE 0.264764467231861 0 0.167525937528978 0 0 0.841816068371562
"128547" "TRINITY_DN208333_c3_g1" 1.64385618977472 0.567545447643747 0.939602720356044 0.881273061429249 0 0 0.65901117119815 0.498761465671852 1.35106289894039 2.79701297783614 0 1.53754457196457 0 0 0 0 0 0 0 1.20789285164133 0 0 0 1.55336050333533 0 0 0 0 0 0 TRUE 0.672046236533961 1.14056551426852 0 0 0.46020889249611 0.751821549296047
"128548" "TRINITY_DN208333_c5_g1" 1.05032755355842 0 1.99022879342601 1.82211827472934 1.99349322105842 0 0 2.14730669878029 0.186500557644495 0 1.13881446890228 0.539034702970754 0 0 1.38791392438595 0.53605290024021 0.923719678749389 0.568518597792544 2.38432615868584 0.973794929652606 0 0 1.77610398807316 0.479230561206336 0 0 0.0313951962755343 0 0 1.50131174924366 TRUE 1.14269464046203 0.668609404716304 0.569367516861348 0.255451157586532 0.935575939602991 0.468579808472489
"128549" "TRINITY_DN208333_c6_g1" 0 0 0 0 0 0 0 0 0 0 0 0 0 0 0 0 0 0 0 0 0 0 0.334568275666133 0.815575428862573 0 0 0.923719678749389 0 0.200378797984026 0.258217389536018 TRUE 0 0 0 0.230385977711572 0.191690617421451 0.791989708612567
"128550" "TRINITY_DN208333_c7_g1" 1.91647664443772 1.22958792274065 0.835115615258218 0.444667066841908 0.746742715777736 0.037030730944967 0 0 0 1.21723071622067 0.489542935642474 1.10433665981474 0.49364733397521 0 0 0 0 0 0.104336659814736 0.669026765509631 1.11569915343159 0 0.151858816727005 0.34255474547732 0 0.120351940365222 0.561692721398309 0 0 0.248534836138679 TRUE 0.8682701160002 0.468518385279646 0.082274555662535 0.155096582983702 0.39724602349338 0.682375470751832
"128551" "TRINITY_DN208333_c8_g1" 0.510961919277379 0.935082523318661 0.351628329102782 1.72334012025117 1.11236652307256 1.04054179386285 0.682573297347578 0.0565835283663675 1.67762099245359 1.48026512205446 1.45890690685087 1.16027483140859 0.349365277594213 0 0 0 0 0 0 1.39835037034596 0 0.441483479582645 0.329984649758421 1.88869454950954 0 0.477159211186641 1.24061962931176 0 0 0.185232254230161 TRUE 0.945653534814234 1.08603744641358 0.0582275462657022 0.317168515788094 0.676418841532762 0.540193470078532
"128552" "TRINITY_DN208333_c9_g1" 2.95251994903785 1.97379492965261 2.81516551408758 3.03597574366513 3.02909945730875 2.85079942312548 2.43882511317562 2.96365907302211 3.40081114140935 3.17488574575302 2.9783787011927 3.39711840904258 2.25882039687641 2.99476072854958 2.91149984886111 3.97112965377522 2.32481060342048 3.66220549965362 2.94673086014031 3.9322501913294 2.59311469648462 3.9304535007831 3.4905701304462 3.78774587811908 0 0 0 0 0 0 TRUE 2.77622583614623 3.05894636393256 3.02053778852274 0 3.44681087621712 0.357688142269014
"128553" "TRINITY_DN208334_c0_g2" 3.21986549330741 4.19927972133662 3.48220292629596 3.35783347862949 3.22404027421793 3.70619898742978 4.38142182027903 5.1438015476503 4.59759076386677 3.92504996472736 5.11119828131907 5.17344728605727 3.26888348153048 2.75595576955096 3.53455968460832 3.22881869049588 3.45312244659581 4.17751920259781 3.97241695345097 3.98686597232911 5.07313470463022 3.59872249967662 4.83859886337056 4.67587237353611 3.51891275841658 4.09440499380133 4.27470893921471 2.91054080140115 2.97691347822467 4.30997649237056 TRUE 3.53157014686953 4.7220849439833 3.40314321256321 3.68090957723817 4.35760189449893 0.20727681687259
"128554" "TRINITY_DN208335_c3_g1" 3.63957947979573 1.92827556161193 4.09634619899318 3.40667271575583 2.9780125349367 3.31527638701493 5.98189830747372 4.11194940246339 4.20398416585599 4.57076649652761 4.68549168868455 4.67236876458601 2.98477161238542 3.91561650361743 4.27351588970212 4.72710360352266 3.7867009012221 3.9304535007831 3.41400018939029 4.0670363210131 4.39588539483069 4.07296327155522 4.24465876653015 3.37197697449458 4.77088189103683 3.68358417795011 4.92846507820214 5.48220292629596 7.58609667432682 7.07734982962161 TRUE 3.22736047968472 4.70440980426521 3.93636033520547 5.58809676290558 3.92775348630234 0.293324508519939
"128555" "TRINITY_DN208336_c0_g1" 0 2.62503664626844 0 3.08508467862865 3.03632749181777 2.53555533339931 0 1.10030490579569 0 0.518031492602169 0 0 2.5293212253457 0.639695233399582 0 2.30275771563804 0.53605290024021 4.45733162548501 0 0 0 0 0 0 0 0 0 0 0 0 TRUE 1.88033402501903 0.269722733066309 1.74419311668476 0 0 0.732239615015916
"128556" "TRINITY_DN208336_c1_g1" 1.82944368136659 0.451013242943973 1.08065766334523 1.33456827566613 1.19029879162659 0.763836458890951 1.46519088792598 2.78952060360031 2.92846507820214 2.75723664714994 2.06419306192749 2.2107005626298 2.91322452933057 2.56803210477128 2.84759610226264 1.88479326254353 2.59502618406585 1.9126498648972 0 0.209141397838592 0 0.215367972203479 0.197865391353738 0.063502942306158 0 0 0 0 0 0 TRUE 1.10830301897324 2.36921780690595 2.45355367464518 0 0.114312950616995 0.634017199866677
"128557" "TRINITY_DN208336_c1_g2" 0 0 0 0 0 0 0 0 0 0 0 0 0 0.9061209529971 0 0 1.58832486791192 0 0 0 0 0 0 0 0 0 0 0 0 0 TRUE 0 0 0.415740970151503 0 0 1
"128558" "TRINITY_DN208337_c1_g1" 1.56315813040281 1.76341157447001 0 2.28540221886225 1.49262232857445 1.61823865559545 0 0 0 0 0 0 0 0 0 0 0 0 0 0 0 0 0 0.0468402542029724 0 0 0 0 0 0 TRUE 1.45380548465083 0 0 0 0.00780670903382873 0.99865753893553
"128559" "TRINITY_DN208337_c2_g1" 0.836732080459136 1.48181557361786 2.05311133645956 2.09794783553483 1.15898325116039 1.80240004011484 0.210388864445403 0.997834332781886 1.01221108395087 0.733788168625182 0.780730036476377 0.824564212089827 0 0 0 0.859174455866435 0 0.31034012061215 0.254594043033141 0.787432464516868 0.539034702970754 0.546956178141411 0.822118274729345 0.870266070395983 0 0 0 0 0 0 TRUE 1.57183168622444 0.759919449728258 0.194919096079764 0 0.636733622297917 0.74686027421789
"128560" "TRINITY_DN208338_c1_g1" 0 0 0 0 0 0 0 0 0 0 0.0398402645317911 0 0 0 0 0 0 0 0 0 0 0 0 0 0.0172092900322231 0 0 0 0 0 TRUE 0 0.00664004408863185 0 0.00286821500537052 0 0.89201069424068
"128561" "TRINITY_DN208338_c2_g1" 0 0 0.112366523072563 0 0.452068230223811 0.762986564880576 0 0.520045024039818 0 0 0 0 0 0.243669080966863 0 0 0.678071905112638 1.32653734813995 0 0 0 0.0114956388378294 0 0 0.371837617330421 0.130930869826449 0 0 0 0.130930869826449 TRUE 0.221236886362825 0.0866741706733029 0.374713055703242 0.10561655949722 0.00191593980630491 0.722825539425115
"128562" "TRINITY_DN208338_c3_g1" 1.53256632326751 0.788268082866837 0 1.3305584000308 0 0 1.06901467791518 0 0 0 0 1.41142624572647 0 0 0 2.89355636930543 0 0 1.96236393150695 0 0 2.13750352374994 0 0 0.863938450423972 0 0 2.0597013721463 0 0 TRUE 0.608565467694192 0.413406820606941 0.482259394884239 0.487273303761712 0.683311242542814 0.271377059619247
"128563" "TRINITY_DN208339_c4_g1" 2.66766509005141 3.70310069960416 0 5.54763490473049 0 5.41997702674268 0 1.94747914596667 1.6406209280357 1.95009509417369 0 1.25277895152818 0 3.59788867516543 0 4.03210084316702 0.630405471482323 0 0 1.09828479572342 0 1.70354371973382 0 0.610700062134764 0 0 0.166072675946706 0 0 0 TRUE 2.88972962018812 1.13182901995071 1.37673249830246 0.027678779324451 0.568754762932001 0.731376679775019
"128564" "TRINITY_DN208339_c7_g1" 0 0 0 0 1.03491998434916 1.44307615136267 0 0 0 0 0 0 0 0 0 0 0 0 0 0 0 0 0 0 0 0 0 0 0 0 TRUE 0.412999355951972 0 0 0 0 1
"128565" "TRINITY_DN208339_c9_g1" 0 0 0 0 0 0 0 0 0 0 0.22404027421793 0 0.541019153133559 0 0 0 0 1.56559717585423 0.120351940365222 0 0 0 0 0 0 0 0 0 0 0 TRUE 0 0.0373400457029884 0.351102721497964 0 0.020058656727537 0.959129694163551
"128566" "TRINITY_DN20833_c0_g1" 0 0 0 0 0 0 0 0 0 0 0.0299828662157143 0 0 0 0 0 0 0 0 0 1.28451413324425 0 0 0 0 0 0 0 0 0 TRUE 0 0.00499714436928572 0 0 0.214085688874041 0.99416455112487
"128567" "TRINITY_DN208340_c0_g1" 0 0 0 0.920674411041618 0 0 0.997834332781886 0 0.572404647390332 0 0 0 0 0 0 0.0257375614136083 0 0 0 0 0 0 0 0 0 0 0 0 0 0 TRUE 0.153445735173603 0.26170649669537 0.00428959356893471 0 0 0.849320392563521
"128568" "TRINITY_DN208340_c1_g1" 4.54405256226258 3.30859386858428 4.18737186990914 2.24610400988392 3.32380238041871 3.01131672210902 3.92000740100456 3.60288440871842 2.89413868819967 2.83935497965465 2.69398867721952 2.68302266506368 1.1036654827657 1.5859239769586 0.417920007811965 0 1.56900492681818 0.499782120147312 1.52205574916096 1.33170521649889 0.528071164578735 1.04684025420297 0.935836873684025 1.61353165291793 4.85264810358115 3.74813916691477 3.91092449689301 4.58255600301406 4.97200330380836 4.49780394586443 TRUE 3.43687356886127 3.10556613664342 0.862716085750292 4.42734583667929 1.16300681850725 0.516179505406069
"128569" "TRINITY_DN208340_c1_g2" 0 0.863145542989399 0 0 0 0.534061602421118 2.1073530984483 1.96753753607086 0 0 0 0.345964030342872 0 0 0 0 0 0 0 0.788268082866837 0 0 0 0 0.619178216059069 2.52230689287139 1.82293404802837 0 0 2.51752767033727 TRUE 0.23286785756842 0.736809110810338 0 1.24699113788268 0.13137801381114 0.779257656943051
"128570" "TRINITY_DN208340_c2_g1" 0 0 0 0.796597754048306 0 0 0 0 0 0 0 0 0 0 0 0 0 0 0 0.212880566344385 0 0 0 0 0 0 0 0 0 0.18269229751619 TRUE 0.132766292341384 0 0 0.0304487162526984 0.0354800943907308 0.875855517464657
"128571" "TRINITY_DN208341_c2_g1" 2.45916928659895 3.60181534972849 0 1.62527048937469 0 2.26693642330279 2.09119205151613 1.7982579326445 1.28095631383106 2.74394575188154 0 2.17823658460481 4.50124804706721 2.32711247074709 0 4.00629802390037 0 0 2.26963165094044 3.05693028838267 2.53505759489484 2.42465340489845 0 2.7826182437361 2.20163386116965 4.37058279672771 4.07860983469637 2.20382759794212 0 3.37350901551801 TRUE 1.65886525816749 1.68209810574634 1.80577642361911 2.70469385100898 2.17814853047542 0.322946632640527
"128572" "TRINITY_DN208341_c4_g2" 2.82537860389293 3.37100119154167 2.97636363573276 2.92580957777157 3.73660487531425 2.59907970556486 5.81746977115128 5.38691438648093 5.92350576833181 4.56584085376054 4.57046293102604 4.33177686226857 4.76860780611581 3.68605224160798 4.29975751183932 2.69821847822441 4.37100119154167 3.65775431882786 6.67235461989296 5.11461689275407 5.96208624985064 5.53977919169849 5.70755239885347 5.36180344398867 4.03015948310287 3.17216745005327 4.9691044306951 2.92694824794977 2.5668151540109 2.7134758750547 TRUE 3.07237293163634 5.09932842883653 3.91356525802618 3.3964451068111 5.72636546617305 0.324103926968853
"128573" "TRINITY_DN208342_c1_g1" 0 1.84157063739552 1.59836520532364 0 0.227741075839128 1.20726817311203 0.528071164578735 0.113700499164728 0 0 0 0.108357178090419 0.393965275660243 0.282143228781498 0 1.79410389855975 0 1.59550366050274 0 0 0 0 0 0 0 0 0 0 0 0 TRUE 0.81249084861172 0.12502147363898 0.677619343917372 0 0 0.753030812923062
"128574" "TRINITY_DN208342_c2_g1" 4.61947170326249 4.02245659153012 4.58261621440535 4.90081851612512 4.70653055253812 4.66100845516057 4.68795649404448 4.31708695305274 4.84694455770547 4.40544784370754 4.79664966355774 4.66817586897014 3.94044868287616 3.22203170248449 3.82130203988953 4.28088209921436 4.04378193705083 4.59442911620943 4.83905258069301 4.40333590102322 4.71561885907482 4.84889830929648 5.0961353249095 5.08478713247223 4.31838915506352 3.4757334309664 4.12407994363635 3.75339059766599 4.35191096110308 4.2290495032379 TRUE 4.58215033883696 4.62037689683968 3.98381259628747 4.04209226527887 4.83130468457821 0.10850002111039
"128575" "TRINITY_DN208343_c3_g1" 1.27202318906105 2.95196072878113 2.41683974191283 1.65214227213666 3.73226919950145 1.60169651648096 1.9126498648972 3.55102375624274 3.96698410787883 0 3.79139734815463 3.46492960112985 0 2.57942154276352 2.4743062402884 0 4.11869195279181 0 1.114367024952 3.22388586794167 3.25247621413522 0 2.68257329734758 3.0871233436512 1.52004502403982 2.38432615868584 2.32998464975842 0 1.48697174437041 2.48104055611822 TRUE 2.27115527464568 2.78116411305054 1.52873662264062 1.70039468882878 2.22673762467128 0.305414576712006
"128576" "TRINITY_DN208345_c0_g1" 4.28088209921436 4.64408700251674 3.34950682236164 3.49287864820573 4.40524359722303 4.02688856552704 5.31828068311142 6.29147463497445 6.41056158996977 5.7134758750547 6.36220685522536 5.60886836830988 3.21598915414672 2.23633953916837 0.094911647025467 0.53605290024021 1.8375396343794 1.15120939288489 0 0 0 0 0 0 2.991136320059 2.02076886509457 3.89083576901476 2.2904244038653 2.23511432037636 2.7415748474188 TRUE 4.03324778917476 5.95081133444093 1.51200704464084 2.6949757543048 0 0.653819028825985
"128577" "TRINITY_DN208345_c0_g2" 0 0 0 0.939602720356044 0 0.333423733725192 0 0 0 0 0 0 0 0 0 0 0 0 0 0 0 0 0 0 0 0 0 0 0 0 TRUE 0.212171075680206 0 0 0 0 1
"128578" "TRINITY_DN208345_c1_g1" 2.05032755355843 1.80694266457776 0.557777671394926 1.61494536693687 1.17120682741814 1.16285452819051 3.08389412562431 3.42115596066222 2.4243846715381 2.31556623031895 2.96993327469786 1.89569039046369 0 0 0 0 0 0 3.42747208708629 0.889862881365179 0.761285273361619 0 1.19219416528335 0 1.99168056214312 1.77526129234775 3.00539998774259 1.53455968460832 3.13290581201151 1.31324585178756 TRUE 1.39400910201277 2.68510410888419 0 2.12550886510681 1.04513573451607 0.575002167836564
"128579" "TRINITY_DN208345_c1_g2" 2.05588975819628 1.10969486482593 1.50131174924366 3.28688114778816 2.70509321973489 3.05502207606218 1.04194382997017 2.89782125965936 2.79181407116183 2.19156265070076 2.9137989649507 1.05032755355842 0 0 0.979659551715824 3.84609209367431 4.39896595671861 0 0 0 0 3.90265247119608 1.18205660901025 0 0 0 0.273814244587037 0.713695814843359 0.848798181244189 0 TRUE 2.28564880264185 2.14787805500021 1.53745293368479 0.306051373445764 0.847451513367722 0.470737382105078
"128580" "TRINITY_DN208345_c1_g3" 0.395062799517578 1.47248777146274 0 1.28924428515664 1.9667995846272 1.47819525793917 0.687956494044482 4.44188181239293 0 1.94410879910795 1.09153059312062 0.225274929869569 0.671746266863223 0 0 0 0 0 0 0 0 0 0 0 0 0.217851096811131 0 0 0.540027269257507 0 TRUE 1.10029828311722 1.39845877142259 0.11195771114387 0.12631306101144 0 0.760706378581532
"128581" "TRINITY_DN208346_c0_g1" 0 4.4169748193944 0 4.37510895714347 0 0 0 3.03439181482436 0 1.6535186707536 2.26513680347581 2.62527048937469 0 5.82499691497493 0 4.90409868547921 0 0 0 2.92390979472 0 3.11919014964541 3.12134701687844 2.63343121035563 0 2.2231135885801 0 4.24982454861618 3.67874800996336 3.6216416549516 TRUE 1.46534729608964 1.59638629640474 1.78818260007569 2.29555463368521 1.96631302859991 0.257670769282951
"128582" "TRINITY_DN208346_c1_g1" 0 0.263034405833794 0 3.89141918684608 0 0 0 0 0 0 0 1.33170521649889 0 0 0 3.4743062402884 0 0 0 2.36036427654347 0.196607044094818 0.998556583130331 0.753604536279995 1.84839759952819 0 0 0 0 0 2.6959938131099 TRUE 0.692408932113312 0.221950869416482 0.579051040048067 0.449332302184983 1.02625500659613 0.526739667218165
"128583" "TRINITY_DN208346_c2_g1" 0.663572335417523 0 0 0 0 0.400537929583729 0 0 0 0 0 0 0 0 1.81803247465809 0 0 0 0 0 0 0 0 0 0 0 0 0 0 0 TRUE 0.177351710833542 0 0.303005412443016 0 0 0.853672819403106
"128584" "TRINITY_DN208346_c3_g1" 0 0 0 0 0.769771739249448 0.997111720675174 0 0 0 0 0 0 0 1.05380644369579 0 0.518031492602169 0 2.29895151646805 1.09085343045111 0 0 0 0 0 0 0 0 0 0 0 TRUE 0.294480576654104 0 0.645131575461003 0 0.181808905075186 0.815429324867203
"128585" "TRINITY_DN208346_c3_g2" 0 0 0 0 0 0 0 0 0 0 0 0 0 0 0 0 0 0 0 0 0 0 0 0 0 0.909197062991687 1.42867840994823 0 0 0 TRUE 0 0 0 0.389645912156653 0 1
"128586" "TRINITY_DN208347_c0_g1" 0 0 0 0 4.10299399332333 0 0 0 0 0 0 0 0 0 0.228972569760161 0.360645202460216 0 0.687956494044482 0 0 0 0 0 0 0 0 0 0 0 0 TRUE 0.683832332220554 0 0.212929044377476 0 0 0.922155975103558
"128587" "TRINITY_DN208347_c1_g1" 0 0 0 0 0.568518597792544 0 0 0.435095151620097 0.449957483628003 0.714575238851626 0.0229004021100788 0 1.19282540355239 0 0 0 0 0.49364733397521 0 0 0 0 0 0 0.214124805352847 0 0 0 0 0 TRUE 0.0947530996320906 0.270421379368301 0.281078789587934 0.0356874675588079 0 0.643461227413433
"128588" "TRINITY_DN208347_c1_g2" 1.7057567820498 1.86789646399265 1.98586470124253 2.81003172801094 3.15072213308598 1.95791459863299 1.47871300244172 2.40135740989028 3.30844825212784 2.75339059766599 1.40599235967584 2.37295209791183 2.61682816660493 1.871449415677 1.49671798793518 2.58038671760526 1.34766565630097 1.7158933705476 0.543000877402426 0.864730922314751 2.23542072263744 0.903038270112912 0.792438930064638 2.19692173382033 3.22743303803698 4.58682477935277 3.03174806286428 3.31164842392797 2.32221660504549 3.20132019771785 TRUE 2.24636440116915 2.28680895328558 1.93815688577849 3.28019851782422 1.25592524272542 0.411068000841289
"128589" "TRINITY_DN208347_c2_g1" 0 0.448900951145128 0 0 0.699551632523089 0 1.39506279951758 0.31150311546827 1.40925514668484 0 1.391767719956 0 0 0 0 0 0 0 0 0 0 0 0 0 0 2.0164963198962 0 1.42007811597937 0.574343753920013 0 TRUE 0.191408763944703 0.75126479693778 0 0.66848636496593 0 0.713850851119459
"128590" "TRINITY_DN208347_c2_g2" 3.53592852461697 3.6742346477937 0 0.61635769699669 0.379620962055708 1.64570165857883 0 0 0 0 0 0 0 0.723340120251171 0 1.13487805434311 0 0 0 0 0 0.706641057309408 0 0 0 0.851199338593294 0 0 0 0 TRUE 1.64197391500698 0 0.309703029099047 0.141866556432216 0.117773509551568 0.913314229617282
"128591" "TRINITY_DN208348_c3_g4" 0 0 0 0 0 0 0 0 0 0 0 0 0 0 0.802400040114839 0 0.968643755964717 0 0 0 0 0 0 0 0 0 0 0 0 0 TRUE 0 0 0.295173966013259 0 0 1
"128592" "TRINITY_DN208348_c4_g2" 0 0 0 0.265436896049098 0.0496307677246004 0 0 0 0 0 0 0 0 2.01292617444427 0 1.23633953916837 0 0 0 1.31498648546852 2.75872956845786 0 0 0 0 0 0 0.0962618530584035 1.17759892932773 0 TRUE 0.0525112772956165 0 0.541544285602107 0.212310130397689 0.678952675654396 0.703084720699343
"128593" "TRINITY_DN208348_c4_g3" 0 0 0 0 0.680774425492461 1.51954190457844 0 0 0 0.196607044094818 0 0 1.32538641465977 0 0 0 0 1.09761079662642 0 0 0 0 0 0 0.0157829972409275 0 0 1.9137989649507 0 0 TRUE 0.36671938834515 0.0327678406824696 0.403832868547699 0.321596993698604 0 0.553599843594051
"128594" "TRINITY_DN208348_c4_g4" 5.29950110760658 5.46943017931329 6.08951933687716 5.27965700653368 5.27280704946658 4.98736634740152 4.51500591643373 4.69108744095189 4.70210340662939 4.65237176311637 4.69744023559111 4.46851815315755 4.3762209144534 5.21629964484864 5.66043808469339 5.00261251788184 5.29840171588434 5.1131587201295 4.02989454966334 4.11353381959191 4.26693642330279 4.31143045574974 4.46636609325575 4.34276806197751 4.45259543470287 4.31954568203834 4.57246528393719 4.34872815423108 4.78418986418371 4.4227039529705 TRUE 5.39971350453314 4.62108781931334 5.11118859964852 4.48337139534395 4.25515490059017 0.144824873607207
"128595" "TRINITY_DN208349_c3_g3" 0 0 0 0 0 0 0 1.24427819857814 0 0 0 0 0 0 0 0 2.80797308747771 0 0.01292617444427 1.24305970607253 0 0 0 0.0648828515848544 0 0 0 0 0 0 TRUE 0 0.207379699763024 0.467995514579619 0 0.220144788683609 0.771619345096362
"128596" "TRINITY_DN208349_c3_g7" 0 0 0 0 0 0 0 0 0 0 0 0 1.71325590173097 0 0 0 0 0 0 1.72770267283724 0 0 0 0 0 0.0854246562526777 0 0 0 0 TRUE 0 0 0.285542650288496 0.0142374427087796 0.287950445472873 0.739729441549417
"128597" "TRINITY_DN208349_c4_g2" 0 0 0 0 0 0 0 0 0 0 0 0 1.46571331959596 0 0 0 0 0 0 0.153156788061421 0 0 0 0.566571640626761 0.0100636833446975 0.911499848861108 0 0 0 0.421155960662223 TRUE 0 0 0.244285553265994 0.223786582144672 0.119954738114697 0.648217715227433
"128598" "TRINITY_DN208350_c0_g1" 0.0114956388378294 0 0 0.522055749160964 0.430820496519772 0.126972856257766 2.76807843501646 0 1.27441076931784 1.25519856641969 0.734655433479005 1.19660704409482 0 0 0 0 0 0 0.953078952612507 0 0 0.77568270173906 1.09017594979021 1.73031388629378 0 0 0 0 0 0 TRUE 0.181890790129388 1.20482504138797 0 0 0.758208581739258 0.804930313619303
"128599" "TRINITY_DN208350_c1_g1" 0 0 0 0 0 0 0 0 0 0 0 0 1.53953107147415 0 0 0 0 0.249748715083569 0 0 0 0 0 0 0 0 0 0 0 0 TRUE 0 0 0.29821329775962 0 0 1
"128600" "TRINITY_DN208350_c2_g1" 0 0 0 0.395062799517578 0.853596506202512 0 0 0 0.606915941825205 0 0 0 0.318461465167583 0 0 0 0 0 0.975996957616443 0 0 0 2.35388783628491 0 0 0 0 0 0 0 TRUE 0.208109884286682 0.101152656970868 0.0530769108612639 0 0.554980798983558 0.836778383692538
"128601" "TRINITY_DN208351_c10_g1" 0 0 0 0 0 0 0 0 0.551885103471725 0 0 6.8972404255748 0 0 0 0 0 0 0 0 0 0 0 0 0 0 0 0 0 0 TRUE 0 1.24152092150775 0 0 0 1
"128602" "TRINITY_DN208351_c11_g1" 0 0 0 0 0 0 0 0 0 0 0 0 0 0 0 0 0 0 1.16735792773851 1.114367024952 0 0 0 0 0 0 0 0 0 0 TRUE 0 0 0 0 0.380287492115086 1
"128603" "TRINITY_DN208351_c12_g1" 8.35864680577563 9.58021710473428 8.37609499357513 8.00057470932008 7.99786255247336 7.93226200425628 6.43592856876393 7.42665054016263 6.97310610607186 7.07424852334703 6.36225946576699 7.07260962648889 5.07566097910934 7.11766387812576 6.67513845051136 5.47764495074239 3.95494073508909 1.7057567820498 2.66698377006666 2.0164963198962 2.91685876469975 3.74114335495532 2.84659360410481 3.32178381816932 0 0 0 0 0 0 TRUE 8.37427636168913 6.89080047176689 5.00113429593796 0 2.91830993864867 0.557864940602276
"128604" "TRINITY_DN208351_c13_g1" 0 0 0 1.60502015306241 0.305678743242287 0 0 0 0 0 0 0 0.398350370345965 0 0 0 0 0 0 0 0 0 0 0 0 0 0 0 0 0 TRUE 0.318449816050783 0 0.0663917283909941 0 0 0.947878970998992
"128605" "TRINITY_DN208352_c1_g3" 0 0 0 0 0 0 2.49082681491283 0.480265122054463 0.12961273813047 2.12300395405482 3.11852584893567 0 0 0 0 0 0 0 2.80136562762277 0.169925001442312 4.10072540626236 4.52105073690096 3.87469861932643 2.68459435073562 1.5385381636298 0 0.24000896473507 1.23572705983806 3.85907503850493 1.71940251193326 TRUE 0 1.39037241301471 0 1.43212528977352 3.02539329038174 0.766766050569239
"128606" "TRINITY_DN208352_c1_g5" 0 0 0 2.06073915785768 0 0.154453592679872 3.97397856040967 3.06695024392463 4.27865388361355 5.87231166011975 5.52966480225224 3.90592847817313 2.75017770559306 2.56364626948406 2.3382817784652 5.67454539384587 0.228972569760161 0.589763486984977 1.51853513898218 1.20789285164133 1.18713429147454 2.45916928659895 1.60454581636871 0 3.31164842392797 0 0.117695042669755 0.843179890257174 0.839153387389821 1.0264459803038 TRUE 0.369198791756258 4.43791460474883 2.35756453402222 1.02302045409142 1.32954623084429 0.713867296743441
"128607" "TRINITY_DN208352_c1_g6" 0 0 0 0 0 0 3.5929951443784 2.28243980500639 2.97563018628082 2.60217179075338 2.69309661038579 2.36653204553713 0 0 0 0 0 0 4.51178427413408 3.4608735928112 4.80348537559595 3.93234469203627 3.59251683685943 4.32322593648301 2.69643902065575 0.0356239097307212 1.52205574916096 1.05311133645956 3.35078010073486 3.03984026453179 TRUE 0 2.75214426372365 0 1.94964173021227 4.10403845131999 0.713587844649477
"128608" "TRINITY_DN208352_c2_g1" 0 0 0 0 0 0 3.93291156632289 2.19219416528334 4.97530918485593 2.96550726061908 3.32524248339404 3.46061152286663 0 0 0 0 0 0 5.10496560483998 6.39768318856436 7.45383031580708 7.08664578994451 6.13973551447902 5.74257217973023 2.17600355700892 2.36765063062196 3.17919253938802 1.21598915414672 2.30917618747851 2.65672517002125 TRUE 0 3.47529603055699 0 2.31745620644423 6.32090543222753 0.770889143212517
"128609" "TRINITY_DN208352_c3_g1" 0 0 0 0 0 0 0 0 0 0.282143228781498 0 0 0 0 0 0 0 0 0 0 0 0 0 0 0 0 0.112366523072563 0 0 1.02573756141361 TRUE 0 0.0470238714635831 0 0.189684014081029 0 0.93802341265894
"128610" "TRINITY_DN208353_c11_g1" 6.54798956658853 6.55408228470749 6.42483813005075 5.51711818515321 5.59284569031264 5.85773223315767 6.95943401261472 6.86492897228979 6.0730061317338 6.73870029331644 6.89172295688508 6.96696104376301 4.94546724706084 5.5491762786681 5.82842848532098 5.66945202565741 5.28503224962291 5.69022151943219 7.33694387670604 7.37953432567267 7.46535416814627 7.14303621112032 7.39513136704407 7.15681119431077 8.07027661293834 7.7338085011127 7.93778574976283 6.9676758599535 7.02506202572061 7.76306626371631 TRUE 6.08243434832838 6.74912556843381 5.49462963429374 7.58294583553405 7.31280185716669 0.154715332131311
"128611" "TRINITY_DN208353_c13_g1" 4.5285088090659 4.38169867597762 4.76415504010918 4.34163000932991 4.15970990732305 4.1835659121117 4.51500591643373 4.07021756825778 4.38114491144116 4.85284781910884 4.66635894396678 4.23112515787905 3.46270675067016 3.74760223027494 4.42041502895372 3.92818079398022 4.57773093149008 3.82588736541772 4.04989210185101 3.42330923724239 4.52625665035555 3.69844075617584 4.14200491598488 4.16735792773851 3.28658548326394 2.6406209280357 2.64800517981049 3.3863971122558 2.88420715851723 2.77209679219569 TRUE 4.39321139231956 4.45278338618122 3.99375385013114 2.93631877567981 4.00121026489136 0.139611510713729
"128612" "TRINITY_DN208353_c14_g1" 0 0 2.05519565424212 0.410341104614087 0 0.263034405833794 0 0 0 0 0 0 1.52556778890135 0 0 0 0 0 0 0 0 0 0 0 0 0 0 1.09220743809709 0 0 TRUE 0.454761860781668 0 0.254261298150225 0.182034573016182 0 0.760151461241451
"128613" "TRINITY_DN208353_c7_g1" 1.51551061996901 0 0 0 2.14404636961671 1.16478627814334 0 0 0 0 0 0 0 0 0 0 0 1.71369581484336 0 0 0 0 0 0 0 0 0 0 0 0 TRUE 0.804057211288176 0 0.28561596914056 0 0 0.911195383509161
"128614" "TRINITY_DN208353_c8_g1" 1.69198075060328 2.71149490665009 1.25096157353322 2.0597013721463 3.28258807025917 2.05067582031712 2.30100225603281 3.52556778890135 3.32797472500578 3.03298241669943 4.03280614508324 0 0 1.12829340100982 0 0 2.8791175913577 0 3.05311133645956 3.87016741446263 3.054327554426 3.02556040232443 4.4479758500933 0 3.34041984392724 3.20116334041507 3.10835717809042 3.24944534108584 4.17472598770613 0 TRUE 2.17456708225153 2.70338888862043 0.667901832061252 2.84568528187078 2.90852375962765 0.278711145385462
"128615" "TRINITY_DN208353_c9_g1" 1.42814239097833 0 0.214124805352847 0 1.18713429147454 1.68795649404448 0 0 0 0 0 0 0 0 0 0 0 1.45154083301783 0 0 0 0 0 0 0 0 0 0 0 0 TRUE 0.752892996975033 0 0.241923472169639 0 0 0.919668706860856
"128616" "TRINITY_DN208354_c2_g1" 0 0 0.142740172116082 0 0 0 0 0 0 0 0 0 0 0 0.63876894441695 0 0 0 0 0 0 0 0.531069492725954 0 0 0 0 0.49467161164755 1.1394694950388 0 TRUE 0.0237900286860137 0 0.106461490736158 0.272356851114391 0.0885115821209924 0.799194420254107
"128617" "TRINITY_DN208354_c6_g1" 0 0 0 0 0 0 0 0 1.88635504352516 0 0 0 0 0 0 0 0.517023672064581 0 0 0 0.0989584800881688 0 0 0 0 0 0 0 0 0 TRUE 0 0.314392507254193 0.0861706120107634 0 0.0164930800146948 0.918363439286379
"128618" "TRINITY_DN208354_c7_g1" 0 0 0 0 0 0.0551956542421246 0 0 0 1.40435819483331 0 0 0 0 0 0 0 0.635057829725214 0 0 0.0813396274519388 0 0 0 0 0 0 0 0 0 TRUE 0.00919927570702077 0.234059699138885 0.105842971620869 0 0.0135566045753231 0.862643107317991
"128619" "TRINITY_DN208354_c7_g2" 0 0 0 0.774839759827326 0 0.598365205323645 0 0.399444564589458 0 0 0 0 0 0 0 0.302172799740752 0.0565835283663675 0.177598929327733 0 0 0 0 0.488515008957812 0 0 0 0 0 0 0 TRUE 0.228867494191829 0.0665740940982429 0.0893925429058088 0 0.0814191681596354 0.740695149826826
"128620" "TRINITY_DN208354_c7_g3" 0 0 0 0 0 0 0 0 0 1.21847121074326 0 0 0 0 1.12366619645382 0 0 1.12101540096137 0 0 0 0 0 0 0 0 0 0 0 0 TRUE 0 0.203078535123877 0.374113599569198 0 0 0.864293535868699
"128621" "TRINITY_DN208355_c1_g1" 0.422233000683048 1.43135552157352 0 0 0.244887059123534 1.13158948432814 1.03210084316702 0.31034012061215 0 0 0 0.617298482840846 1.0164963198962 0 0 0 0 0 0.244887059123534 1.1407786557828 1.37016428054021 0 0.461528559472877 0 0 0 0 0 0 0 TRUE 0.538344177618039 0.326623241103337 0.169416053316033 0 0.536226425819903 0.520629291094667
"128622" "TRINITY_DN208355_c3_g1" 2.09996841715489 3.12217572334094 1.68526740651684 1.85758295538415 1.66539277104189 1.43135552157352 2.28540221886225 3.78962493125997 2.80487960825467 2.65535182861255 2.82822536035888 3.08372396639301 2.44652092029318 2.9938554797021 0.732052073300289 1.65306001710456 1.87460026604958 1.19093085956261 4.11361716178545 5.09309531550393 5.36436231577619 4.65638195721104 4.6259133625477 4.40279038131511 2.34964835324329 3.0923765997366 3.57821416547245 1.80364035689067 1.44413695658759 1.55188510347172 TRUE 1.97695713250204 2.90786798562356 1.81516993600206 2.30331692256705 4.70936008235657 0.522052262980206
"128623" "TRINITY_DN208355_c4_g1" 0 0 1.23388806017428 0 0 0 0 2.81208743517108 4.35705929291685 2.41088377719558 1.5489297694764 2.63552224145975 3.53244164668783 4.52782102239503 8.20562710390717 0 0 3.36904764345591 4.41400018939029 0.784922701562861 5.10391721075207 2.82598909619666 0 3.04561770521798 0 1.18396283484259 1.73768676140986 0.32077347694587 0 0 TRUE 0.205648010029046 2.29408041936994 3.27248956940766 0.540403845533054 2.69574115051998 0.561811175880214
"128624" "TRINITY_DN208355_c4_g3" 0 0 0 0 0 0 0 0.524063675777211 0 0 0 0 0 0 0 0 0 0 0 0 0.10969486482593 0 0 0 0 0 0 0 0 0 TRUE 0 0.0873439459628684 0 0 0.0182824774709883 0.947671022675228
"128625" "TRINITY_DN208356_c10_g1" 0 0 0 0.283329168051641 0.890641243963444 0 0 0 0 0 0 0 0.398350370345965 0 0 0 0 0 0 0 0 0 0 0 0 0 0 0 0 0 TRUE 0.195661735335848 0 0.0663917283909941 0 0 0.915170270419719
"128626" "TRINITY_DN208356_c5_g1" 0 0 0 0 0 0 3.0447438212244 0 0 0 0 0 0 0 0 0 0 0 2.03913839390696 0 0 0 0 0 3.11852584893567 0 0 0 0 0 TRUE 0 0.5074573035374 0 0.519754308155945 0.339856398984493 0.592445079710783
"128627" "TRINITY_DN208356_c7_g1" 0 0 0 0.0786098346963665 0.779890039340047 0 0.0454429707611671 0 0.221567788538409 0.660837367696284 0.404903122145131 0.26663664251399 0 0 0 0 0.12300395405482 0 0 0 0 0 0.62105550329974 0 0.286881147788162 0.40381306161659 0.485426827170242 2.12101540096137 2.18966644665005 1.13553486976119 TRUE 0.143083312339402 0.266564648609163 0.0205006590091366 1.10372295899127 0.103509250549957 0.879123228759464
"128628" "TRINITY_DN208356_c7_g2" 0 0 0 0 0.777367109450413 0 1.13027195451886 0 0 0.849599011151452 2.09491164702547 0.408168370708106 0.267835392097615 0 0 0 0.382943869568991 0 0 0 0 0 1.17632277264046 0 0 0.438292851579147 1.11636475669178 0.367371065648529 0 1.76298656488058 TRUE 0.129561184908402 0.747158497233981 0.108463210277768 0.614169206466673 0.196053795440077 0.649255345092913
"128629" "TRINITY_DN208356_c7_g3" 5.20945336562895 1.58255600301406 5.27314285930808 5.24004713884477 5.4305194577102 3.720059526764 4.26528685756517 3.15120939288489 6.08025259457882 5.57751946571465 5.72118123538119 4.8058599278667 6.9302524159389 3.96578428466209 7.07023903933031 5.43456151187261 7.49615872019234 2.58014548442338 4.08270258933025 3.32725621558264 5.91245825920718 5.65789719811659 5.03562390973072 5.26682401280672 3.0264459803038 1.96827511023871 4.10710196931002 5.08031656036671 4.67429115205458 3.03298241669943 TRUE 4.40929639187834 4.93355157899857 5.57952357606994 3.64823553149554 4.88046036412902 0.19923522040704
"128630" "TRINITY_DN208357_c1_g2" 2.03456789281821 1.92751724619848 2.01364091066939 2.99168056214312 1.77019475495132 2.78555055173926 0.751035176667862 1.48284828306847 0.464668267003444 0.755314904045098 1.03280614508324 0.584962500721156 2.28983446517751 2.10869171607241 2.5765221379205 3.12796337812358 2.461790462903 3.12366619645382 0.74416109557041 1.59884157813329 0 0.345964030342872 0.830255324167683 1.7311832415722 2.37684601401632 2.83167460125302 2.35980226054848 3.12498976997866 2.79410389855975 2.88694027578559 TRUE 2.25385865308663 0.845272546098211 2.61474472610847 2.72905947002364 0.875067544964408 0.396408951267682
"128631" "TRINITY_DN208357_c2_g2" 2.86354205117958 0.723340120251171 1.44784364436209 0.0813396274519388 1.86354205117958 1.70398660386343 4.05641011709855 3.58868465719203 4.40789654874953 5.59230752744455 5.05071934775126 5.19892626880616 0 0 0.839153387389821 0 0 0.630405471482323 6.63216640883002 6.23490363106735 4.87705708868767 3.74179054526489 3.29116148815093 3.61152651702755 0.461528559472877 0 0.474046599319306 1.37350901551801 0 0 TRUE 1.44726568304796 4.64915741117368 0.244926476478691 0.384847362385032 4.73143427983807 0.644600530448688
"128632" "TRINITY_DN208358_c1_g1" 0.133563525741106 0 0 1.78701447377343 0.463622456851893 0 0 0 0.0468402542029724 0 0 0 0.191562650700756 0 0 0.00144197417390632 0 0 0 0 0 0 0 0 0 0 0 0 0 0 TRUE 0.397366742727738 0.00780670903382873 0.0321674374791103 0 0 0.974850596303974
"128633" "TRINITY_DN208358_c2_g1" 5.25035527176305 0 4.50899902550456 4.0492822485682 5.13660155745554 1.23327453899093 3.37601248772974 0 3.80817908377147 3.77768271707355 0 0 4.78826808286684 0 4.65231439379373 4.27776163287693 0 0.345964030342872 2.15380533607904 0 0 0.0229004021100788 0 0 2.84879818124419 0 3.62772355630785 3.81905500999106 0 0 TRUE 3.36308544038038 1.82697904809579 2.34405135664673 1.71592945792385 0.362784289698186 0.535415895376592
"128634" "TRINITY_DN208358_c2_g2" 0 0 0 0.551885103471725 0 0 0.0662614422687213 0 0 0 0 0 0 0 0 0 0 0 0.0412429822318813 0 0 0 0 0 0 0 0 0 0 0 TRUE 0.0919808505786208 0.0110435737114535 0 0 0.00687383037198022 0.951301265506023
"128635" "TRINITY_DN208358_c2_g3" 0.586884812852185 0 0.484395962502666 2.28806320032532 2.45916928659895 0 1.97782941695196 0 2.36569253719753 2.77946985729517 0 0 1.98039095606147 0 0 0.936590829823938 0 0 0.142740172116082 0 0.537047519404657 0.922197848396367 0 0 2.4276061727819 0 2.62830700559833 0 0 0 TRUE 0.969752210379854 1.18716530190744 0.486163630980902 0.842652196396704 0.266997589986184 0.459728644439511
"128636" "TRINITY_DN208359_c4_g1" 0 0 0 0 0 0 0 0 0 0 0 0 0 0 0 0 0 0 0.855192407959154 0 0 0.711054321812066 0 0 0 0 0 0 0 0 TRUE 0 0 0 0 0.261041121628537 1
"128637" "TRINITY_DN208359_c4_g3" 0 0 0 0 0 0 0 0 0 0 0 0 0 0 0 0.369606070031838 0 0 0 0 0 0 0 0 0 0 0 0.00575926928868495 0 0 TRUE 0 0 0.061601011671973 0.000959878214780825 0 0.996104454339597
"128638" "TRINITY_DN208360_c11_g1" 0 0 0 0 0 0 0 0 1.75958197323355 0 0 0 0 0 0 0.269033146455237 0 2.12829340100982 0 0 0 0 0 0.728573602559365 0 0 0 0 0 0 TRUE 0 0.293263662205592 0.399554424577509 0 0.121428933759894 0.740528091758723
"128639" "TRINITY_DN208360_c13_g1" 0.919912088677308 2.05484847699562 0 2.78219885563986 2.96421377794694 1.76765479823735 0.867896463992655 0 2.09693648250296 1.85559110771045 1.60880924267552 1.87460026604958 2.84879818124419 0 1.15445359267987 3.14012422390907 3.34127418369217 2.65374794290996 0.883620816285671 0.906890595608518 0.561692721398309 1.89219671046549 1.71017274827966 0.349365277594213 1.21412480535285 0 0.839153387389821 0 0.74416109557041 1.99783433278189 TRUE 1.74813799958285 1.38397226048853 2.18973302073921 0.799212270182494 1.05065647827198 0.431211595050521
"128640" "TRINITY_DN208361_c1_g1" 0 0 0.393965275660243 0 0 0.34255474547732 0 0 0 0 0 0 0 0 1.43028527297778 0 0 1.90265247119608 0 0 0.718964335759539 0 0 0 0 0 0 0 0.063502942306158 0 TRUE 0.12275333685626 0 0.555489624028977 0.010583823717693 0.119827389293256 0.886062430819588
"128641" "TRINITY_DN208361_c3_g1" 0 0.834306702962908 0 0 0 0 0 0 0 0 0 0 0 0 0 0 0.279768421593595 0 0 2.34766565630097 0 0 0 0.249748715083569 0 0 0 0 0.646162657157894 0 TRUE 0.139051117160485 0 0.0466280702655992 0.107693776192982 0.432902395230757 0.83057788149758
"128642" "TRINITY_DN208361_c6_g1" 0 0 0 0 0 0 0 0 0 0 0 0.264236151043547 0 0 0.49467161164755 0 0 1.44519698238171 0 0 0 0 0 0 0 0 0.84478735007906 0 0 0 TRUE 0 0.0440393585072579 0.32331143233821 0.140797891679843 0 0.857074919335247
"128643" "TRINITY_DN208361_c7_g1" 0 0 0 0 0.212880566344385 0 0 0 0 0 0 0 0.801572569463598 0 0.993493221058416 0.0786098346963665 0.389566811762726 0.416839741912829 0 0 0 0 0.607862902831235 0 0 0 0 0 0 0 TRUE 0.0354800943907308 0 0.446680363148989 0 0.101310483805206 0.923440456822639
"128644" "TRINITY_DN208362_c0_g1" 0 0 0 2.39780296186249 1.0894981508391 0 0 0 0 1.9741621677966 0 0 0 0 0 3.9500017490835 0.24731993497982 0 0 0 0 1.40979822782842 0 0 0 0 0 0.537047519404657 0 0 TRUE 0.581216852116932 0.3290270279661 0.699553614010553 0.0895079199007762 0.234966371304737 0.558747840565827
"128645" "TRINITY_DN208362_c1_g1" 0 0 0 0.2904244038653 0 0 0 0 0 0 0 0 1.01077983875324 2.85579041627482 0 0 0 0.834306702962908 0 0 0 0 0 0 0 1.35219353774503 0 0.760433874670112 1.99891757275836 0 TRUE 0.0484040673108833 0 0.783479492998495 0.685257497528917 0 0.765896372720629
"128646" "TRINITY_DN208362_c2_g1" 0 0 0 0 0.13224779829844 0 0 0 0 0 0 0 0 0 0 0.194087052116302 0 0.128293401009818 0 0 0 0 0 0 0 0 0.0313951962755343 0 0 0 TRUE 0.0220412997164066 0 0.05373007552102 0.00523253271258905 0 0.87309792437233
"128647" "TRINITY_DN208362_c3_g2" 0 0 0 0 0 0 0 0 0 0 0 0 2.0775848292956 0 0 1.18776774704602 1.28510625106125 0.34255474547732 0 0 0 0 0 0 0 0 0 0 0 0 TRUE 0 0 0.8155022621467 0 0 1
"128648" "TRINITY_DN208362_c4_g1" 0 0 0 0 0 0 0.260627908126699 0 0.572404647390332 0 0 0 6.67260920315247 4.63847935710172 3.87253329685012 3.54695617814141 4.64846544302731 3.22481205781355 4.57670352153546 2.14110576043013 0 1.4340276746636 2.44705015545719 2.32538641465977 1.06488285158485 0 0 0 0 0 TRUE 0 0.138838759252838 4.4339759226811 0.177480475264142 2.15404558779103 0.860713901846458
"128649" "TRINITY_DN208362_c4_g2" 0 0 0 0 0.100304905795685 0 0 0 0 0 1.15704371014558 0 0 0 0 0 1.97158953553006 0 0 0 0 0 0.0827025893302493 0 0 0 0 0 0 0 TRUE 0.0167174842992809 0.192840618357597 0.328598255921677 0 0.0137837648883749 0.830079844064596
"128650" "TRINITY_DN208362_c7_g1" 0 0 0 2.98641093525204 0 0 0 0 0 2.49492756747912 0 0 0 0 0 3.18459768415576 0 0 0 0 0 1.55581615506164 0 0 0 0 0 0 0 0 TRUE 0.497735155875341 0.415821261246521 0.530766280692627 0 0.259302692510273 0.447563290898206
"128651" "TRINITY_DN208363_c4_g1" 0.0114956388378294 0 0 0 0 0 0 0 0 0 0 0 0 0.255802836602718 0 0 0 0 0 0 0 0 0 0 0 0 0 0 0 0 TRUE 0.00191593980630491 0 0.042633806100453 0 0 0.988765137448727
"128652" "TRINITY_DN208363_c6_g1" 0.0412429822318813 0 0 0 0 0 0 0 0 0 0 0 0 0 0 0 0.878921479749851 0 0 0 0 0 0 0 0 0 0 0 0 0 TRUE 0.00687383037198022 0 0.146486913291642 0 0 0.988268866109741
"128653" "TRINITY_DN208364_c1_g1" 3.72519581722666 3.30946725880824 2.49774008860909 3.09895848008817 3.70032873733094 4.31947342625785 0 0 0 0 0 0 0 0 0.0772429989324604 0 0 0 0 0 0 0 0 0 0 0 0 0 0 0 TRUE 3.44186063472016 0 0.0128738331554101 0 0 0.999064907435128
"128654" "TRINITY_DN208364_c2_g2" 1.59741198755465 1.46414545669119 0.0662614422687213 1.11703005301019 3.799087306074 2.13323470635714 1.87499363893297 0.742437445376266 0.935836873684025 0.826192536236601 0.959028218943694 1.2103888644454 0 0 0 0 0 0 0 0 0 0 0.0772429989324604 0 0 0 0 0 0 0 TRUE 1.69619515865932 1.09147959626983 0 0 0.0128738331554101 0.837230783293515
"128655" "TRINITY_DN208364_c3_g1" 0 0 0 0 0 0 0 0 0 0 1.14730669878029 0.460480470040011 0 0 0 0 0 0.864730922314751 0 0 0 0.635057829725214 0 0 0 0 0 0 0 0.399444564589458 TRUE 0 0.267964528136717 0.144121820385792 0.0665740940982429 0.105842971620869 0.704682100737412
"128656" "TRINITY_DN208364_c4_g1" 0 0 0 0 0 0.205392512989685 0 0 0 0 0 0 0 0 0 0 0 1.08270258933025 0 0 0 0 0 1.1788739581698 0 0 0 0 0 0.611644543373662 TRUE 0.0342320854982808 0 0.180450431555042 0.101940757228944 0.196478993028299 0.597128337485089
"128657" "TRINITY_DN208364_c5_g1" 0 0 0 0 0 0 0 0 0 0 0 0 0.102993993323326 0.687060688339892 0 0 0.894526770257394 0.0593552776164212 0 0 0 0 0 0 0 0 0 0 0 0 TRUE 0 0 0.290656121589506 0 0 1
"128658" "TRINITY_DN208364_c7_g1" 0 1.43456151187261 1.13619138628714 2.38570712465793 1.6959938131099 0 0.388465097283154 1.44307615136267 0.832687516439532 1.13027195451886 2.07724299893246 0.336854639125465 0 2.51349074558812 3.07707205337377 4.26648672875681 1.80033047292464 0 0.105678077894537 1.48078212440398 1.86354205117958 1.96014098031077 1.74760223027494 0 0 0.885183866320351 1.48542682717024 0 0.660837367696284 0 TRUE 1.10874230598793 1.03476639294369 1.94289666677389 0.505241343531146 1.19295757734397 0.505672678647167
"128659" "TRINITY_DN208364_c8_g1" 0 0 0 0 0 0 0 0 0 0.776525151421912 0 0 0 0 0 0 0 0 0 0 0 0.461528559472877 0 0 0 0 0 0 0 0 TRUE 0 0.129420858570319 0 0 0.0769214265788129 0.851412230940697
"128660" "TRINITY_DN208365_c1_g1" 5.12973636414984 5.19345636574959 5.08363887925071 5.26457396159933 5.12420404465642 5.15615388166971 4.10291003516339 4.283403256897 3.82058745538624 4.61982380911542 4.05058876150885 4.4394236728416 5.17160716458554 5.08928627334524 5.34486399594654 5.04609811587977 4.52950864107431 4.88806130781687 4.50315788986782 4.52017077649498 4.50766780429015 5.02134646740381 4.88718405251196 4.81762325751143 7.84096041218898 7.76706547148686 7.66997634059281 8.25382385342546 7.6663021281731 7.92119827410215 TRUE 5.1586272495126 4.21945616515208 5.01157091644138 7.85322107999489 4.70952504134669 0.391995361587822
"128661" "TRINITY_DN208365_c5_g1" 0 0 3.38791392438595 2.68840418839746 0 1.55826763405574 3.47209780118306 0 3.70664105730941 5.60395267610591 0 5.19975085671584 0 0 4.41122284392982 4.01381953941237 0 2.29660423908893 3.69899630127142 0 4.52174175803062 4.40251754408846 0 4.37712374912949 3.17584392270271 0 4.13446739280469 5.19333808135541 0 4.81193335869944 TRUE 1.27243095780652 2.9970737318857 1.78694110373852 2.88593045926037 2.83339655875333 0.267727468116429
"128662" "TRINITY_DN208367_c1_g1" 1.01934608880481 2.80879689623151 0.623866861852698 1.35670725293538 2.03738222200308 0.412510571249805 0 2.13520649943067 1.51349074558812 2.09895848008817 0.964213777946939 0.371837617330421 0.261831658752137 2.28924428515664 2.42142529605755 3.30056305717381 2.48104055611822 2.83045816354108 0.481298941547565 3.34568023078636 2.34794906560173 3.28894910458459 2.17919253938802 0.790772037862 0.666302128173095 3.16349873228288 1.95865710767711 3.51424852992186 2.692873507464 1.2910141014173 TRUE 1.37643498217955 1.18061785339739 2.26409383613324 2.21443235115604 2.07230698662838 0.244312220617851
"128663" "TRINITY_DN208368_c7_g1" 2.84458651552164 3.42532501937959 0.484395962502666 4.64420239504157 4.52732060787705 4.43609519443439 4.45266132171865 3.16156525639703 3.57857648476804 2.97911075501579 4.03571187625865 4.04622910920995 4.20053574060489 2.37490036970135 0.994941710176971 3.61729848284085 4.16800012451782 4.19021976366016 4.00809242094872 1.8073549220576 0 2.82252621903883 2.82700600963898 2.63645061667898 4.76686014382955 2.22989550083389 4.09474278238656 2.99313087142926 3.3302715534167 3.26153081524341 TRUE 3.39365428245948 3.70897580056135 3.25764936525034 3.44607194452323 2.35023836472719 0.160980373943374
"128664" "TRINITY_DN208369_c3_g1" 0 0 0 0 0.0229004021100788 0 0 0 0 0 0 0 0 0 1.06488285158485 0 1.81064874778265 0 0 0 0 0 0.860764202628828 0 0 0 0 0 0 0 TRUE 0.00381673368501314 0 0.47925526656125 0 0.143460700438138 0.923173805068489
"128665" "TRINITY_DN208369_c4_g1" 1.10768786931437 0.829443681366591 0.550900664647523 0 0 1.43242497680476 0.751892138404309 2.26153081524341 2.43935717847426 0.84478735007906 0 0 2.08644410868531 1.91111630637822 0 2.03527198997269 0 1.30275771563804 1.21785109681113 1.56851859779254 0 0.236339539168374 0 0.0257375614136083 0 0.276198865032242 0 0 0 0 TRUE 0.653409532022209 1.04959458036684 1.22259835344571 0.0460331441720403 0.508074465864276 0.538460092788439
"128666" "TRINITY_DN208369_c5_g1" 1.10165007609443 0 0 0 2.65558080965278 0 0 0 0 0 0 0 0 0 0 0 0 0 0 2.45391260364389 0 0 0 0 0 0 0 0 0 0 TRUE 0.626205147624535 0 0 0 0.408985433940649 0.836720667543174
"128667" "TRINITY_DN208369_c5_g2" 0 0 0 0 0 0 0 0 0 0 0 0 0 0 0 0 0 0 0.361768359419153 1.15574923267794 0 0 0 0 0 0 0 0 0 0 TRUE 0 0 0 0 0.25291959868285 1
"128668" "TRINITY_DN208369_c5_g4" 0 0 0 0 0.366252263699564 0 0 1.30917618747851 0 0 0.386259141133346 0 0 0 0 0 2.20758054618695 0 0 0 0 1.03632749181776 0 0 0 0 0 0 0 0 TRUE 0.0610420439499273 0.282572554768643 0.367930091031158 0 0.172721248636294 0.649161715811429
"128669" "TRINITY_DN208369_c6_g1" 0 0.423309237242387 0.571434115876509 0.0813396274519388 0 2.43242497680476 0 0 0 0 0 1.64339445347989 0 0 0 0.0510240030244669 0 0.0976107966264223 0.0840642647884745 0 0 0 0 0 0 0 0 0 0 0 TRUE 0.584751326229267 0.273899075579982 0.0247724666084815 0 0.0140107107980791 0.866318279685292
"128670" "TRINITY_DN208369_c6_g2" 0.556797246592743 1.5119739817818 1.80033047292464 1.98075651923102 0 1.78743246451687 0.822118274729345 2.82354557543035 0.43722773891291 0.672651629328385 0 1.12895322038601 0.481298941547565 1.83309248347121 0 1.09085343045111 0 1.09356017616234 3.73313737767773 3.59383180115064 0 0 0 0 1.45785691041377 2.84197311892718 0 0 0 1.20851725980554 TRUE 1.27288178084118 0.980749406464498 0.749800838605372 0.918057881524415 1.22116152980473 0.239958943036781
"128671" "TRINITY_DN208369_c6_g3" 2.46701857168978 0 0 0.207892851641333 1.02715405150373 0 0 0 0 0 0 0 0 0 0 0 0 0 0 0.197865391353738 0 0 2.52732060787705 0 0 0 0 0 2.19629228571223 0 TRUE 0.617010912472474 0 0 0.366048714285371 0.454197666538464 0.667653211538447
"128672" "TRINITY_DN208369_c7_g1" 0 0 0 0 0 0 0 0 0 0 0.11503324294624 0 0 0 0 0 0 0 0 0 0 0.568518597792544 0 0 0 0 0 0.954568570752994 0 0 TRUE 0 0.0191722071577067 0 0.159094761792166 0.0947530996320906 0.820978853253157
"128673" "TRINITY_DN208370_c1_g1" 0 0 0 0 0 0 0 0 0 0 0.458382004156013 0 0 0.212880566344385 0 0 0 0 0 0.104336659814736 0 0.24731993497982 0 0 0 0 1.10567807789454 0 0 2.75745001623129 TRUE 0 0.0763970006926689 0.0354800943907308 0.643854682354305 0.0586094324657592 0.93380240440057
"128674" "TRINITY_DN208370_c2_g1" 0 0 0 0 0 0 0 0 1.50994914630431 0 0 0 0 0 0 0 0 0 0.763836458890951 0 0 0 0 0 0 0 0 0 0 0 TRUE 0 0.251658191050718 0 0 0.127306076481825 0.87353275096044
"128675" "TRINITY_DN208370_c2_g2" 0 0 0 0 0 0 0 0 1.06488285158485 0 0.0813396274519388 1.17696099208944 0 0 0 0 0 0 0 0 0 0 0 0 0 0 0 0 0 0 TRUE 0 0.387197245187706 0 0 0 1
"128676" "TRINITY_DN208370_c2_g3" 0 0 0 0 0 0 0 0 0 0.318461465167583 0 0 0 0 0 0 0 0 0 0 0.435095151620097 0 0 0 0 0 0 0 0 0.931304843650669 TRUE 0 0.0530769108612639 0 0.155217473941778 0.0725158586033496 0.797714834749013
"128677" "TRINITY_DN208370_c3_g2" 0 0 0 0 0 0 0 0 1.69108744095189 0 0 0 0 0 0 0 0.873419503434857 0 0 0 0 0 0 0 0 0 0 0 0 0 TRUE 0 0.281847906825316 0.145569917239143 0 0 0.870879015140811
"128678" "TRINITY_DN208370_c4_g1" 0 0 0 0 0 0 0 0 0 0 0 0 0 0 0 0 0.22650852980868 0 0 0 0 0 0 0 0 0 0 0 1.90689059560852 0 TRUE 0 0 0.03775142163478 0.317815099268086 0 0.970303942668457
"128679" "TRINITY_DN208371_c0_g1" 1.32538641465977 1.75915583380027 1.79118894150336 1.75360453628 1.37795663381011 1.43776039353993 1.52807116457874 1.56997709332457 0.368489000645104 0.733788168625182 1.64200835725712 0.926758531986465 1.46988597627446 1.28154989336664 1.09693648250296 1.67716993881825 0.503857532577429 1.65214227213666 2.30275771563804 1.88205607096863 1.1479578813871 2.28658548326394 1.6955484681331 1.35219353774503 2.84759610226264 2.60667910442159 2.27619886503224 2.12664253111817 1.71369581484336 2.56657164062676 TRUE 1.57417545893224 1.1281820527362 1.28025701594607 2.35623067638413 1.77784985952264 0.388805132189227
"128680" "TRINITY_DN208371_c0_g2" 0 0 0 0.0510240030244669 0 0.222804561045261 0 0 0 0 0 0 0 0 0 0.669026765509631 0 0.710172748279662 0 0 0 0 0 0 1.94560770318137 2.02396499080005 0.348232419239271 0.146655222119465 0 1.75745001623129 TRUE 0.0456380940116213 0 0.229866585631549 1.03698505859524 0 0.933580364210748
"128681" "TRINITY_DN208371_c1_g1" 0 0 0 0 0 0 0.151858816727005 0 0 0.932061171343424 0.578214165472454 1.43562859405209 0.684369929013007 0 1.17440641852975 0.20163386116965 2.09017594979021 0 0 0 0 0.671746266863223 0 0.0662614422687213 0 0 1.92371967874939 0.675364312749146 3.36834930613607 1.96716860753263 TRUE 0 0.516293791265829 0.691764359750435 1.32243365086121 0.123001284855324 0.748369335012617
"128682" "TRINITY_DN208372_c10_g1" 0 2.21567859660793 0.802400040114839 1.15704371014558 1.49825086752783 1.67581593117227 1.54843662469604 0 0 1.06488285158485 0.261831658752137 1.26723614181241 3.19440229193857 1.91456452349394 2.55507989832666 1.86473092231475 1.64477921926295 1.31903981556254 0.160920188181103 2.92010270703537 0.577247535593151 1.30100225603281 1.11303366529989 0.625738061908648 2.9174317553901 2.30012372456901 0.323081789503733 2.16317666619361 0.0840642647884745 2.07073278582443 TRUE 1.22486485759474 0.69039787947424 2.0820994451499 1.64310183104489 1.11634073567516 0.438702926188465
"128683" "TRINITY_DN208372_c3_g1" 0 0 0 0.989139007368233 0.760433874670112 0.0328061450832415 1.59120067293238 1.16478627814334 2.19187844254636 1.50131174924366 1.47352717715676 2.16317666619361 2.73508887047818 0.947105051567875 0 1.16992500144231 1.37462220619121 0.326537348139952 0.890641243963444 1.84839759952819 3.12399720369191 2.16864203555884 2.87794052163707 3.18966644665005 1.96753753607086 1.89956236015469 1.82578562746479 1.49722912878761 1.88244741643173 1.87499363893297 TRUE 0.297063171186931 1.68098016436935 1.09221307963659 1.82459261797377 2.34988084183825 0.479244974253936
"128684" "TRINITY_DN208372_c4_g1" 3.83430670296291 2.43189034828618 3.64685387894268 3.35431110019902 2.58496250072116 2.7261772795547 4.07424852334703 3.56303606982142 3.31193899694826 2.82741257439886 3.8174186054023 3.14257681424455 4.39718687894321 3.85139925476363 3.93640237772506 3.41074812818595 3.59454854955035 3.17344728605727 5.02662303068641 4.65197012994206 3.66402765972015 3.81198471935167 3.77599867802232 4.68083067420256 4.96106762626779 5.08329848049 5.07890865747817 4.83526723583332 3.11536623660978 3.49518347790833 TRUE 3.09641696844444 3.45610526402707 3.72728874587091 4.42818195243123 4.26857248198753 0.178648053726521
"128685" "TRINITY_DN208372_c5_g1" 0 0 0 0 0 0 0 0 0 0.962734090595803 0 0 0 0 2.30100225603281 0 0 0 0 0 3.21567859660793 2.73357127092638 3.03210084316702 0 0 0 4.07946344991616 0 0 0 TRUE 0 0.160455681765967 0.383500376005469 0.679910574986027 1.49689178511689 0.795598679055164
"128686" "TRINITY_DN208372_c6_g1" 3.35994278507408 1.99240589903165 2.83430670296291 2.65489375747332 1.43616183931445 2.42921422983958 3.50398470389761 3.0100636833447 2.91111630637822 2.77967996361476 2.68392098080932 2.49620666592348 3.3301281087195 2.51121500147097 3.35586200632929 2.59167941693574 3.57700577689281 1.65901117119815 4.02759641959381 4.30399987508549 3.24868662687383 3.72377696962344 2.87970576628229 3.3397075074486 4.03386345186628 4.24640808724638 4.34766565630097 3.69832962148096 3.25731240568561 2.97544676564096 TRUE 2.45115420228267 2.89749538399468 2.83748358025774 3.75983766470353 3.58724552748458 0.217161767079376
"128687" "TRINITY_DN208372_c7_g1" 2.38404980679516 0.60502015306241 0 0 4.24534353596357 2.3743439890385 2.06935846322382 0.108357178090419 0 0 2.79555917143856 1.50385753257743 0 0 0 0 1.71940251193326 0 2.29307614674767 1.26963165094044 0 2.71105432181207 3.66231945210744 2.54843662469604 0.172487515510134 0 0 0 1.84398384404833 0.745882688902259 TRUE 1.60145958080994 1.07952205755504 0.28656708532221 0.46039234141012 2.08075303271728 0.588136961571465
"128688" "TRINITY_DN208372_c8_g1" 3.06901467791518 3.17024556472346 3.25005202530037 2.9174317553901 3.08270258933025 3.04106771708669 4.16711703022744 4.31752115100171 3.31585601540396 3.96254902292306 4.58922417293047 4.26092893995688 3.03351110236132 2.80838505065609 2.41305242854853 2.51424852992186 2.3953370500727 2.45101324294397 4.10618078829194 4.12109831208698 4.31484151284709 4.34908214639109 4.21823869925318 3.50169390324551 4.2103888644454 4.1031618949867 3.99575584666081 3.75242748110995 4.04159344865918 3.68694867350689 TRUE 3.08841905495768 4.10219938874059 2.60259123408408 3.96504603489482 4.10185589368597 0.161552687115584
"128689" "TRINITY_DN208372_c8_g2" 0 0 0 0 0.565597175854225 0 0 0 2.12928301694497 0.221567788538409 0 0 0 2.03562390973072 0 2.62293035092018 2.28362550060704 0.379620962055708 1.21661006874244 0 0.641546029087524 0.766383141001298 2.14860877020522 0.684369929013007 0.962734090595803 0.799087306074004 0 0 1.1583370271671 0 TRUE 0.0942661959757042 0.391808467580563 1.22030012055227 0.486693070639485 0.909586323008248 0.61436657558632
"128690" "TRINITY_DN208372_c9_g1" 0 0.361768359419153 0 0.0976107966264223 0.0496307677246004 0 0 1.43882511317562 0 0 1.28273632027634 1.27202318906105 1.84157063739552 0.0690146779151805 0 0 0.781569544815974 0 2.01471235152137 0 2.8923910259134 1.41521782488884 2.55606149049984 3.00898878322725 1.62152444367146 2.07860983469637 1.48439596250267 0 0 1.00791308164326 TRUE 0.0848349872950293 0.665597437085503 0.448692476687779 1.03207388708563 1.98122857934179 0.718457676789722
"128691" "TRINITY_DN208373_c5_g1" 0 0 0 0 0 0 0 0.102993993323326 0 0 0 0 0 0 0 0 0 0.468843942974637 0 0 0 0 0 0 0 0 0 0 0 0 TRUE 0 0.0171656655538876 0.0781406571624396 0 0 0.94508087666129
"128692" "TRINITY_DN208374_c1_g1" 0 0 0 0 0 0 0 0 0.264236151043547 0 0 0 0 0 0 0 0.5489297694764 0 0 0 0 0 0 0 0 0 0 0 0 0 TRUE 0 0.0440393585072579 0.0914882949127333 0 0 0.879658489238254
"128693" "TRINITY_DN208374_c4_g1" 0 0 0 0 0 0.399444564589458 0 0 0 0 0 0 0 0 0 0 0 1.46048047004001 0 0 0 0 0 0 0 0 0 0 0 0 TRUE 0.0665740940982429 0 0.243413411673335 0 0 0.931624459761089
"128694" "TRINITY_DN208375_c0_g1" 1.2821432287815 1.72552304552903 1.48748634934854 3.77505054148317 2.32912359629157 2.90072192756411 1.12300395405482 1.37740143078579 2.10969486482593 1.76680715130292 1.6617495998107 1.47819525793917 1.63598650374562 1.34936527759421 1.42974985080022 2.41278152533848 1.62246186738273 2.48129894154757 0.54794331129035 1.0071955014042 0 0.448900951145128 0.340277404766254 1.13290581201151 0 0.112366523072563 0 0 0 0 TRUE 2.25000811483299 1.58614204311989 1.82194066106814 0.0187277538454272 0.57953716343624 0.554851869749026
"128695" "TRINITY_DN208375_c1_g1" 1.90342396588874 0 0 0 0 0 0 0.633198686374004 1.63923216324928 0.675364312749146 0.361768359419153 0.458382004156013 0 0 0.10701824988212 1.00432160595009 2.79181407116183 1.57579637532908 0 1.22712493444993 0 0 0 0 0 0 0 1.30975827142464 0 1.19849415363908 TRUE 0.317237327648123 0.627990920991266 0.91315838372052 0.418042070843953 0.204520822408321 0.570777871111487
"128696" "TRINITY_DN208375_c1_g7" 0 0 0 0 0 1.06488285158485 0.533064921869638 0 0 0 0.236339539168374 0 0 0 0 0 0 0 0 0 0 0 0 0 0 0 0.150559676575381 0 0 0 TRUE 0.177480475264142 0.128234076839669 0 0.0250932794292302 0 0.784022219851644
"128697" "TRINITY_DN208376_c11_g1" 0 0 0 1.33456827566613 0 2.25882039687641 0 0 0 0 0 0 0 0 0 0 0 0 1.48645695576873 0 0 2.43456151187261 0 0 0 0 0 0 0 0 TRUE 0.598898112090424 0 0 0 0.653503077940223 0.770889330017354
"128698" "TRINITY_DN208376_c1_g1" 4.23909248294191 1.76807843501646 0 0.630405471482323 2.4594316186373 1.8073549220576 0 0 0 0 0 0 4.61723970169549 4.39567978996952 3.45167270039518 0 4.47929524299885 0 4.0936446801917 5.91291328117716 3.52857131887076 2.63645061667898 4.4227039529705 3.56498780095989 3.92219784839637 2.39862399671775 3.82974810092972 5.41619795110661 2.83025532416768 4.21459111846607 TRUE 1.81739382168926 0 2.82398123917651 3.76860238996403 4.0265452751415 0.477841618797254
"128699" "TRINITY_DN208376_c4_g1" 2.38487870371017 1.24671210053186 0 2.70951121443197 2.44413695658759 2.67355642399014 2.75189213840431 1.05797006863733 0 2.78972925137577 2.03386345186628 2.15412950079018 2.1644644993886 0.12565110166152 3.03033607837096 3.33041498385285 3.32322593648301 2.70199255373134 1.39231742277876 0.438292851579147 0 0.520045024039818 2.49595093694278 0.228972569760161 0 2.02502879449152 0 0 1.47092725747513 1.70265754339091 TRUE 1.90979923320862 1.79793073517898 2.44601419224805 0.86643559922626 0.84592980085011 0.446027808665069
"128700" "TRINITY_DN208376_c4_g2" 0 0.306845500314283 0 0 0 0 0 1.67084033588156 0 0.763836458890951 0 0 0 0 0 0 0 0 0 1.81434533496322 0 0 0 0 0 0.967906370290147 0 0 0 0 TRUE 0.0511409167190471 0.405779465795419 0 0.161317728381691 0.302390889160537 0.682802126734004
"128701" "TRINITY_DN208376_c6_g1" 3.53219226120045 4.27805911110695 2.74286855102444 2.81249822533356 2.96532254836725 3.34681509420054 5.59176916375275 5.06164660837982 3.79170990169423 5.58640447489506 6.01965744103695 5.53794830111146 2.28332916805164 3.63529005427958 3.5842409728037 3.65386256532618 3.48297731978792 3.46152855947288 5.29289215533794 5.33116775978482 3.24275492207628 6.30420071218455 6.44093559232817 6.90809234081827 4.66442595063732 4.42115596066222 4.62743174315512 4.30531393806147 5.20703384891224 3.99222459899486 TRUE 3.27962596520553 5.26485598181171 3.35020477328698 4.53626434007054 5.58667391375501 0.264725697524606
"128702" "TRINITY_DN208376_c7_g1" 0 0 0 0 0 0 0.176322772640463 0 0 0 0 0 0 0 0 0 0 0 0.720716242521131 0 0 0 0 0 1.81803247465809 1.17440641852975 0.257010618206024 0 0 0.0229004021100788 TRUE 0 0.0293871287734105 0 0.545391652250658 0.120119373753522 0.931468284346686
"128703" "TRINITY_DN208376_c7_g2" 1.43776039353993 0 0 0 0 0 0 0 0 0 0 0 0 0 0 0 0 0 0 0 0 0 0 0 0 0.803227036434928 0 0 0 0 TRUE 0.239626732256655 0 0 0.133871172739155 0 0.860333641119211
"128704" "TRINITY_DN208377_c0_g1" 0 0 0 0.269033146455237 2.31556623031895 0 0 0 0.352758525040637 0 0.620117165028684 0 0 0 0.166072675946706 1.05797006863733 0.919149363287674 0 0 0 0 0 0 0 0 0 0 0 0 0 TRUE 0.430766562795698 0.162145948344887 0.357198684645285 0 0 0.698592765870917
"128705" "TRINITY_DN208377_c3_g1" 0 1.04124298223188 0 2.34227027440455 2.27381424458704 1.19975085671584 1.01863417413905 1.48181557361786 0.212880566344385 0.816394909169121 0.484395962502666 1.61588707391606 0 0 0 1.17696099208944 1.36064520246022 0.67626740826589 0.927517246198476 0 0 0.528071164578735 0 1.71413559385633 4.90631340214577 4.85623875989708 5.255236340722 2.87950973461667 2.2732174731035 5.46509291092286 TRUE 1.14284639298988 0.938334709948191 0.535645600469258 4.27260143690131 0.528287334105591 0.815971950346842
"128706" "TRINITY_DN208377_c4_g1" 0 2.16735792773851 2.12994238397696 0 0 0 0 2.50512874161279 0 0 3.17232749165762 0 0 0 1.88009774972197 0 0 0 0 0 0 0 0 0 0 1.57918014812715 0 0 0 0 TRUE 0.716216718619246 0.946242705545068 0.313349624953662 0.263196691354525 0 0.658448348570688
"128707" "TRINITY_DN208377_c5_g1" 0 0.167357927738514 0 0 0 0 0.177598929327733 0 0 0 0 0 0 0 0 0.034215715337913 0 0 1.33342373372519 0.358396261956654 0.151858816727005 1.31266517355839 1.48645695576873 0 0 0 0 0 0.75702324650746 0 TRUE 0.027892987956419 0.0295998215546222 0.0057026192229855 0.126170541084577 0.773800156955996 0.938819484554146
"128708" "TRINITY_DN208377_c7_g1" 0 0 0 0 0 0.432959407276106 0 0 0 0 0 0 0 0 0 0 0 2.88009774972197 0 0 0 0 0.205392512989685 0 0 0 0 0 0 0.166072675946706 TRUE 0.0721599012126844 0 0.480016291620329 0.027678779324451 0.0342320854982808 0.930173845984034
"128709" "TRINITY_DN208377_c8_g1" 0 0 0 0 0.168642035558839 0 0 0 0 0 0 0 0 0 0 0 0 0 0 0 0 0 0 0 0.654435540845399 0 0 0 0 0 TRUE 0.0281070059264732 0 0 0.1090725901409 0 0.935577293318687
"128710" "TRINITY_DN208378_c0_g1" 0 1.1263121303287 0 0 0 0.594548549550354 0 0 0 0 0 0 1.85279789281877 0 0 0 0 2.22589186169034 0 0 0 0 0 0 4.04080477943992 4.00602867174334 3.09676785471469 2.48954293564247 0 4.57507024745155 TRUE 0.286810113313176 0 0.679781625751519 3.03470241483199 0 0.920371785521662
"128711" "TRINITY_DN208378_c1_g1" 1.59693514238723 4.04500604200744 2.45022149589718 2.3397075074486 1.72770267283724 1.94335876267781 2.6156517047923 1.55630678422498 3.27306824165357 2.78889447916044 1.56997709332457 2.46936505370484 3.40422193083879 0.981121989794311 1.13093086982645 2.19723635491871 0.757876659747896 1.09491164702547 3.18428029441938 1.6915341649192 2.67084033588156 2.39725534559443 2.28332916805164 2.1534810985137 1.48233202074738 0.82130203988953 0.895302621333307 1.09693648250296 0.948600847493356 0.661749599810705 TRUE 2.35048860387592 2.37887722614345 1.59438324202527 0.984370601962872 2.39678673456332 0.237716943207819
"128712" "TRINITY_DN208378_c1_g2" 1.61870851231379 4.41257831454289 2.40053792958373 2.94354630834475 2.30917618747851 2.25731240568561 2.32279345233062 2.86809407991528 4.7682372667428 2.16124275834251 0.280956313831056 0.490570130446201 4.03280614508324 1.71501474991089 2.41467678042689 2.31672502157875 0 2.09220743809709 2.56584085376054 1.13815914522947 2.63575439127776 0.158337027167101 0 0.725086724630227 0 0 0 0 0 0 TRUE 2.65697660965821 2.14864900026808 2.09523835584948 0 1.20386302367752 0.487410769820829
"128713" "TRINITY_DN208378_c1_g3" 0 1.90419504823787 0 0.932061171343424 1.36008329591333 0 1.25398926623079 3.36162801260831 2.28095631383106 1.60880924267552 2.3912178076029 2.64431777833758 0 0.570462931026041 0 2.45811948117451 1.19849415363908 1.19786539135374 0 0 2.0496307677246 0 0 0 1.35219353774503 0.795766947782392 2.53754457196457 1.31092173523034 0 0 TRUE 0.699389919249105 2.25681973688103 0.904156992865562 0.999404465453724 0.3416051279541 0.673815717600032
"128714" "TRINITY_DN208379_c6_g1" 5.05002275116429 4.47787157324577 5.81997467254783 5.11303366529989 4.67790282938056 4.69705095678808 5.04330075436418 4.92357707532848 4.94077753438237 5.46195412840601 5.26449889942237 5.25610487680918 4.54491808039672 4.88937619140311 5.42844392615361 4.38715571766298 4.87100577493316 4.75012409672543 4.52142769854772 5.00319743377913 5.97299127016021 5.50392111963876 5.36246988875021 5.60478300420992 4.40503932181867 3.96199367742026 4.05701696536554 4.52412637847583 4.2861418728343 4.07527590102327 TRUE 4.9726427414044 5.14836887811876 4.81183729787917 4.21826568615631 5.32813173584766 0.101415113542051
"128715" "TRINITY_DN208380_c5_g1" 4.30808414667178 3.81372989448141 4.5952052562489 4.33906610375942 4.53088227966591 3.98786654898722 7.09035593662263 5.88388958605637 5.8407401644521 5.54997714277182 5.76540213962168 6.02927618237063 5.13717560124804 4.8901548165537 5.36929198168004 5.20695573238728 6.01810000750257 4.89535109817479 5.92882035472173 5.69365421679357 5.81211311298331 5.50823847808587 4.78303750995262 4.6507645591169 4.48000655138599 3.21101219348551 3.68054940871888 2.80198636411462 3.91609442293836 4.03650333373899 TRUE 4.26247237163577 6.02660685864921 5.25283820625774 3.68769204573039 5.39610470527567 0.228458576893618
"128716" "TRINITY_DN208380_c5_g2" 1.47871300244172 1.35839626195665 0 1.81925943011764 1.600269753509 1.95791459863299 0 1.43616183931445 0.374065718222538 0 0 0.438292851579147 0.868686765322135 0 0 2.31672502157875 0.940354711533293 1.70619898742978 0.506906554580693 0.746742715777736 0 0 0.916858764699754 0.695102985640479 0 0 0.614474282837701 0 0 0 TRUE 1.369092174443 0.374753401519356 0.971994247643992 0.10241238047295 0.47760183678311 0.648167979047267
"128717" "TRINITY_DN208381_c0_g1" 0 0 0 0 0 0 0 0 0 0 0 0 0 0.0200576523412535 0 0 0 0 0 0 0 0 0.205392512989685 0 0 0 0 0 0 0 TRUE 0 0 0.00334294205687558 0 0.0342320854982808 0.975586193419011
"128718" "TRINITY_DN208381_c9_g1" 0 0 0 0 0 0 0 0 0 0 0 0 0 0 0 0 0 0 0 0 0 0.707524790899608 0 0 0 0 0.181420640280142 0 0 0 TRUE 0 0 0 0.0302367733800236 0.117920798483268 0.935896012898195
"128719" "TRINITY_DN208382_c0_g1" 0 0 0 0 1.1036654827657 0.680774425492461 0 0 0 0.498761465671852 0 0 0.534061602421118 0 0 0 0 0 0 0 0 0 0 0 1.29454723389551 2.14567745519564 0 1.91341603328531 0 1.03491998434916 TRUE 0.29740665137636 0.0831269109453087 0.0890102670701864 1.0647601177876 0 0.889753611741326
"128720" "TRINITY_DN208382_c1_g1" 0 1.60691594182521 0 0.0593552776164212 0 0 0 0 0 0 0 0 0 0.882838655767251 0 1.25277895152818 0 0 0 0 0 0 1.19282540355239 0.10969486482593 2.70243591422681 3.36317107711924 1.8491986517647 0 0 2.74953426766926 TRUE 0.277711869906938 0 0.355936267882572 1.77738998513 0.217086711396387 0.880339309844306
"128721" "TRINITY_DN208382_c3_g1" 0 0 0 0 0 0 0 0 0 0 0 0 0 0 0 1.36289064266586 0.414676780426886 0.91226662806645 0 0 0 0 0 0 0 0 0 0 0 0 TRUE 0 0 0.448305675193199 0 0 1
"128722" "TRINITY_DN208382_c4_g1" 0 1.85917445586644 1.53953107147415 3.7982579326445 0.524063675777211 2.01364091066939 0 0 0 0 0 0 0 0 0 0 0 2.68661257681559 0 0 0 0 0 0 0 0 0 0 0 0 TRUE 1.62244467440528 0 0.447768762802599 0 0 0.931004001266371
"128723" "TRINITY_DN208382_c4_g2" 0 0 0 0 0 0 0 0 0 0 0 0 0.678071905112638 0.637842060324105 0 0 0.973060172804084 0 0 0 0 0 0 0 0 0 0 0 0 0 TRUE 0 0 0.381495689706804 0 0 1
"128724" "TRINITY_DN208382_c5_g1" 0 0 0 5.5170866814783 0 0 0 0 0 4.31179371775365 3.97737152027725 0 0 0 0 5.86378981347061 0 0 0 0 0 4.33378150063115 4.62316453565259 0 0 0 0 3.50627187284027 3.64512520312669 0 TRUE 0.919514446913049 1.38152753967182 0.977298302245102 1.19189951266116 1.49282433938062 0.25137879863584
"128725" "TRINITY_DN208383_c2_g1" 0 0.6915341649192 2.09794783553483 0.227741075839128 0 2.3928669162308 0 1.93659082982394 0.100304905795685 1.6507645591169 0 1.49262232857445 0 0 0 1.21661006874244 0.577247535593151 2.24792751344359 0.187767747046025 0 0 0 0 0.391767719955997 0 1.32941067121857 0.892973815273334 0 0 2.02361021518265 TRUE 0.90168166542066 0.863380437218495 0.673630852963196 0.707665783612425 0.0965892445003369 0.350861171940824
"128726" "TRINITY_DN208383_c2_g3" 0 0 0 0 0 0 0 0 0 0 0 0 0 0 0 0 0 0 0 0 0 0 0.699551632523089 0 1.11769504266975 0 0 0 0 0 TRUE 0 0 0 0.186282507111626 0.116591938753848 0.843528063153049
"128727" "TRINITY_DN208383_c3_g1" 0 0 0 0 0.0621217119077975 0 0 0 0 0 0 0 0 0 0 0 0 0.137503523749935 0 0 0 0 0 0 0 0 0 0 0.0412429822318813 0 TRUE 0.0103536186512996 0 0.0229172539583225 0.00687383037198022 0 0.812069008631992
"128728" "TRINITY_DN208383_c3_g2" 0 0 0 0 0 0 0.144046369616707 0 2.00791308164326 0 0.780730036476377 0 0.0648828515848544 0 0 0 0.906890595608518 0 0 0 0 0 0 0 0.265436896049098 0 0 0 0 0 TRUE 0 0.488781581289391 0.161962241198895 0.0442394826748497 0 0.894532787359851
"128729" "TRINITY_DN208383_c3_g3" 0 0 0 0 0.318461465167583 0 0 0.455228571117139 0.826192536236601 0 0 0 0 0 0 0 0.105678077894537 0.24000896473507 0 0 0 0 0 0 0 0 0 0 0 0 TRUE 0.0530769108612639 0.213570184558957 0.0576145071049346 0 0 0.87042735132389
"128730" "TRINITY_DN208384_c0_g1" 3.26903314645524 0.12565110166152 3.44691786486603 2.89782125965936 2.8413693545154 1.31324585178756 3.21661006874244 2.46231412717042 1.63273352595054 1.38956681176273 2.12498976997866 1.44148347958264 0.806530289259566 1.13487805434311 2.01542620360961 2.48800077083407 1.60454581636871 0 1.76171078436334 3.20898538864234 0 1.58784500925428 0.0731347046302154 0.531069492725954 1.56218135647187 0.136191386287144 1.36401205355861 0.58880456701555 2.63366369686663 0 TRUE 2.31567309649085 2.0446162971979 1.34156352240251 1.0474755100333 1.19379089660269 0.392461069444109
"128731" "TRINITY_DN208384_c2_g1" 0 0 0 0.444667066841908 0 2.38708677001591 0 0 0 0 0 0 0 0 0 2.00252250976871 0 0.978927776381399 0 0 0 0 0 0 0 0 0 0 0 0 TRUE 0.471958972809636 0 0.496908381025018 0 0 0.762552318077186
"128732" "TRINITY_DN208385_c16_g2" 0 0.154453592679872 0 0 0 0 0.31034012061215 0 0 0.138814468902282 0 0 0 0 0 0 0 0 0 0 0 0 0 0.664482840364683 0 0.609754962172443 0.831066510605073 0 0 0 TRUE 0.0257422654466454 0.0748590982524054 0 0.240136912129586 0.11074714006078 0.779970828010626
"128733" "TRINITY_DN208385_c16_g3" 0.668119124686432 1.20037879798403 0 0 1.06695024392463 0 1.83511561525822 0 0 0 1.83390207666916 0 0 0 0.953078952612507 0 0 0 0.146655222119465 1.09828479572342 0 1.28865386360517 0 0 0 0 1.75060650483559 2.95270630763022 1.06557231159362 1.63969523339958 TRUE 0.489241361099181 0.611502948654564 0.158846492102085 1.23476339290984 0.422265646908009 0.659477990192035
"128734" "TRINITY_DN208385_c17_g1" 6.39876079044476 6.34449121340866 6.73741636593706 6.5895088360268 7.0075991842052 6.51412226017071 6.52312280812736 6.41339098604213 6.06391274064463 6.11569915343159 6.59788867516543 6.3185518477013 6.38067750722289 5.82043428407604 6.52207144692376 6.08191478402694 6.92029330021101 6.0926303050113 5.44284399620795 5.46005446611801 5.61791554031349 5.58083892113026 5.47673810457615 5.4740141409124 5.55440466608585 5.3248465983567 5.585112773628 5.36911745859982 5.57836514290396 5.68164603414993 TRUE 6.5986497750322 6.33876103518541 6.30300360457866 5.51558211228738 5.50873419487638 0.103374108576162
"128735" "TRINITY_DN208385_c3_g1" 0 2.26122990898705 0 1.16671544496642 1.54843662469604 1.38017531174203 0 0 0 0.108357178090419 0 0 0 0 0.0229004021100788 0.567545447643747 0 0 0 0 0 0 0.158337027167101 0 0 0 0 0 0 0 TRUE 1.05942621506526 0.0180595296817364 0.0984076416256376 0 0.0263895045278501 0.966289139865577
"128736" "TRINITY_DN208386_c0_g2" 0 0 0 0.0313951962755343 0 0 0 0 0 0 0 0 0 0 0 0 0 0 0 3.01328358681842 0 0 0 0 0 0 0 0 0 0 TRUE 0.00523253271258905 0 0 0 0.502213931136404 0.997395267042499
"128737" "TRINITY_DN208386_c1_g1" 0 0 0 0 0 0 2.66425526799401 0.526068811667588 0.479230561206336 1.32192809488736 2.14567745519564 2.12598165385472 3.59442911620943 0.511973981781801 1.48026512205446 0.112366523072563 3.29953773957278 0.270229907237998 3.55262299200928 3.32149522144083 4.18467702068089 3.39670752138398 6.11574076263314 4.77452352959023 0 0 0 0 0 0 TRUE 0 1.54385697413427 1.54480039832151 0 4.22429450795639 0.817208686170061
"128738" "TRINITY_DN208386_c1_g2" 2.48104055611822 2.1417597473139 2.78240856492737 2.20132019771785 0.324234562270531 2.06143060049775 1.7945198406243 0.863145542989399 0.786596361890807 0 0.748461233004035 0.26663664251399 0.459431618637297 1.07792657868507 1.16027483140859 1.17184731357334 0.994217647405994 0 1.77019475495132 1.48181557361786 2.02290040211008 0.883620816285671 1.49415956371284 0 0 0.0440443327060212 0 0 0.851998837112446 0 TRUE 1.99869903814094 0.743226603503754 0.810616331618382 0.149340528303078 1.2754485184463 0.627428651709108
"128739" "TRINITY_DN208387_c5_g1" 4.96421377794694 2.99439869716979 4.70398660386343 4.98682047507936 4.39334755137725 3.83743871485637 4.07937811111865 3.3956112485038 2.12399720369191 3.44055360843161 3.3397075074486 3.46139758992616 1.91418179500227 3.10651583126625 3.59203837071098 4.05111103557303 3.93366705238631 4.16116212256344 0 1.94560770318137 1.57191946324556 1.25761413004954 0.578214165472454 2.05137210172103 2.19219416528334 0 2.17088647767976 3.11952218532947 3.79066779312473 2.06419306192749 TRUE 4.31336763671552 3.30677421152012 3.45977936791705 2.2229106138908 1.23412126061166 0.407447595765074
"128740" "TRINITY_DN208387_c6_g1" 0 0 0 0 0 0 0 0 0 0 0 0 0 0.00144197417390632 0 0 0 0 0.216610068742442 0 0 0 0 0 1.18269229751619 0 0 0 0 0 TRUE 0 0 0.000240329028984387 0.197115382919365 0.0361016781237403 0.953907697848738
"128741" "TRINITY_DN208387_c7_g1" 5.96624587322494 5.26693642330279 5.455984709226 5.69298506323756 5.76468585252213 5.59681590646495 4.69838518989853 4.3808679494436 4.46682285914239 4.39238612090696 4.59651777353816 4.4608735928112 5.249597036059 5.10551046882773 5.01587218186315 4.65099426933805 5.36904764345591 5.1998293643229 3.54262951139388 3.38225222803847 3.47741829263492 3.69008180598355 2.73747044908606 3.44161626940656 4.21854870624678 3.93659082982394 3.73150911478991 3.5846017818692 3.61152651702755 3.89549651892662 TRUE 5.62394230466306 4.49930891429014 5.09847516064446 3.82971224478067 3.37857809275724 0.252922883004248
"128742" "TRINITY_DN208388_c1_g1" 0 0 0 0 0 0 0 0 0 0 0.660837367696284 0.225274929869569 0 0 0 0 0 0 4.03527198997269 5.65563804923464 3.1798294908513 5.8672045950186 5.78659636189081 5.90236305428899 1.67762099245359 2.43349363984688 0.648925559453121 0 0 0 TRUE 0 0.147685382927642 0 0.793340031958931 5.0711505902095 0.953608880364185
"128743" "TRINITY_DN208389_c12_g1" 2.42841042535734 3.47664090866952 2.86056558005801 4.21311394291186 2.93734439215023 3.11286690866318 3.54089520493632 3.71611294212415 4.2404669873986 5.38494775696091 4.89927232261827 5.25840585640599 6.69016563567634 3.25096157353322 3.53194283259664 4.98754825895374 4.85219864253357 4.96393645214449 5.11703005301019 3.74265301430321 4.28592001645728 4.9268533930866 5.55572414351527 4.96370530657948 4.61482761033224 4.33992124532512 4.98417917660259 4.35748162753371 2.03351110236132 3.87656605875172 TRUE 3.17149035963502 4.50668351174071 4.712792232573 4.03441447015112 4.76531432115867 0.138284514561357
"128744" "TRINITY_DN208390_c1_g1" 4.75590237496405 2.5609594583376 1.97599695761644 4.4924300589612 6.02923200313464 4.92974366442766 5.739605113387 5.79329766939338 4.0894981508391 5.2084002038582 6.3823214071145 5.55891045762773 3.65122394298988 0 3.74308405554959 3.86997008235441 2.00683657739666 5.81452478899382 5.73514304094813 6.46057876077603 4.37760965695934 5.71984055506427 5.92062677769317 4.89234244950501 4.8149605130157 2.33227828305693 2.91149984886111 4.59514556799086 2.48645695576873 3.44612386647455 TRUE 4.12404408624026 5.46200550036999 3.18093990788073 3.43107750586131 5.51769020682432 0.266084793039015
"128745" "TRINITY_DN208390_c1_g2" 1.01364091066939 0 1.35275852504064 0 0 1.29572302453997 0 1.21661006874244 0 0 0 0 0 1.46571331959596 0 0 0 0.357270475679559 0 0 0 0 0 0 1.87617311443746 1.54201035553661 1.15055967657538 0.128293401009818 0 0 TRUE 0.610353743374999 0.202768344790407 0.303830632545921 0.782839424593211 0 0.643300820825506
"128746" "TRINITY_DN208390_c2_g1" 0 0 0 0 0 0 0 0 0 0 0 0 0 0 1.95121476442072 0.01292617444427 0 0 0 0 0 0 0 0 0 0 0 0 0 0 TRUE 0 0 0.327356823144165 0 0 1
"128747" "TRINITY_DN208391_c3_g1" 0 1.48954293564247 0 0 1.14990966753492 0 0 0 0 0 0 0 4.13627342985058 2.54868321815718 4.6340704581335 0 5.50541460934675 4.43175666019445 0 0 0 0 0 0 0 0 0 0 0 0 TRUE 0.439908767196233 0 3.54269972928041 0 0 0.968956671407939
"128748" "TRINITY_DN208391_c4_g2" 0 0.767231037023876 0 0 0 0 0.0398402645317911 0 0 0 0.037030730944967 0 0.018634174139051 0 0 1.44413695658759 0 1.19597745864259 0 0 0 0 0.250961573533219 0 0 0 0 0 0 0 TRUE 0.127871839503979 0.0128118325794597 0.443124764894872 0 0.0418269289222031 0.897032046353276
"128749" "TRINITY_DN208391_c4_g6" 0 0 0.778208576398088 0 0 0 0 0 0 0 0 0 0 0 0 0 0 0 0 0 0 0 0 0 0 0 0 0 0.288063200325316 0 TRUE 0.129701429399681 0 0 0.0480105333875527 0 0.907459513727474
"128750" "TRINITY_DN208391_c5_g1" 0 0 0 0 3.92181713984662 0 0 0 0 0 0.336854639125465 0 0.766383141001298 0 0 1.66584752125555 3.54077124608924 0 0 0 0 0 0.205392512989685 0 0 0 0 0 5.48168643294366 0 TRUE 0.653636189974437 0.0561424398542442 0.995500318057681 0.91361440549061 0.0342320854982808 0.583720594873399
"128751" "TRINITY_DN208392_c1_g1" 0 0 0 0 0 0 0 0 0 0 0 0 2.2732174731035 2.3138262963904 1.78993786898019 0 0 0 0.479230561206336 0 0 0 0 0 1.43776039353993 0 0 0.490570130446201 0 0.0440443327060212 TRUE 0 0 1.06283027307901 0.328729142782025 0.079871760201056 0.903888486870212
"128752" "TRINITY_DN208392_c1_g2" 0 0 0 0 0 0 0 0.368489000645104 0 0.424384671538097 0 0 0 0 0 0 0 0 0 0 0.24000896473507 1.4425454561053 0 0 0.927517246198476 0.284514133244245 1.36793014143188 0 0.295135249000818 0 TRUE 0 0.132145612030533 0 0.479182794979237 0.280425736806729 0.784752628245376
"128753" "TRINITY_DN208392_c2_g1" 0 0 0 4.75920910811356 3.31571113013737 3.46336088581666 0 0 0 3.9806651371223 0 0 0 0 0 3.12614690155444 0 0 0 0 0 5.53203637337672 0 0 0 0 0 2.13422093976063 0 0 TRUE 1.92304685401126 0.663444189520383 0.521024483592407 0.355703489960106 0.922006062229454 0.679911825839485
"128754" "TRINITY_DN208392_c2_g2" 0 0 0 0 0 3.32926714089552 0 0 0 0 1.26122990898705 0 0 0 0 0 0 0 0 0 0 0 0 0 0 0 0 0 0 0 TRUE 0.554877856815921 0.210204984831174 0 0 0 0.905292226816636
"128755" "TRINITY_DN208392_c2_g3" 1.81270357656028 4.10114578420201 0 2.64524051264527 2.73205207330029 0 0 3.36092607368487 0 0 0 0 0 2.78513201531599 0 0 0 0 0 0 0 0 0 0 0 2.18650055764449 0 0 0 0 TRUE 1.88185699111797 0.560154345614145 0.464188669219331 0.364416759607416 0 0.815506733376183
"128756" "TRINITY_DN208393_c1_g1" 0 0 0 0 1.27262045466299 0 7.03067817020124 7.49296674756234 6.62459808825731 5.99774402605963 7.74717253703546 6.50409596960785 1.34596403034287 0 0 0 0 0 0 0 0 0 0 0 0 0 0 0 0 0 TRUE 0.212103409110499 6.89954258978731 0.224327338390479 0 0 0.984186243442175
"128757" "TRINITY_DN208393_c2_g1" 0 0 0 0 0 0.255802836602718 6.10341371084902 6.41849357023565 3.84328040898502 4.71847122843582 6.04255679257756 5.01729838653007 0.303342394487331 0 0 0 0 0 0 0 0 0 0 0 0 0 0 0 0 0 TRUE 0.042633806100453 5.35725234960219 0.0505570657478885 0 0 0.995651181530806
"128758" "TRINITY_DN208393_c2_g2" 0 0.664482840364683 0 0 2.37601248772974 0 8.47200435514872 9.32047565211958 6.71601688367134 6.73445221505026 9.02192383855476 7.13731907651416 3.73454705387929 0 0 0 0 0.812292844873271 0 0 0 0 0 0 0 0 0 0 0 0 TRUE 0.506749221349071 7.90036533684314 0.757806649792094 0 0 0.959984259675817
"128759" "TRINITY_DN208394_c0_g1" 0.225274929869569 0.879705766282288 0 2.24123003551545 1.60169651648096 0.669933835668961 0 0.296310560708092 0.219091058246197 1.25338423580007 1.59454854955035 0.867896463992655 1.85479359799369 0.253384235800074 1.01578299724093 2.31875066934634 3.15120939288489 2.67626740826589 1.13815914522947 1.34426039498542 2.30012372456901 1.65122394298988 1.6073895000244 2.4332265482899 3.78314230747134 3.78805922364955 3.59586166415425 3.39053012226603 2.4743062402884 3.66254733001676 TRUE 0.93630684730287 0.705205144716229 1.87836471692197 3.44907448130772 1.74573054268135 0.618331868436054
"128760" "TRINITY_DN208394_c1_g1" 1.11569915343159 2.6422394657944 3.60786290283124 2.06073915785768 3.23358133219589 0 0.646162657157894 2.95568477586932 5.01916814307028 3.47754781591381 0.108357178090419 2.75638285511977 0 1.09558690799772 0.277389698810864 0 0 0 0 1.9061209529971 3.47521461587823 2.8916136070392 0 2.29278174922785 0 0 0.822934048028371 0 0 0 TRUE 2.1100203353518 2.49388390420358 0.228829434468098 0.137155674671395 1.7609551541904 0.575264851790008
"128761" "TRINITY_DN208395_c0_g1" 1.61070006213476 2.60999129521268 2.16285452819051 3.60727112504662 3.97361127551947 2.45838200415601 1.78534129870518 1.57434375392001 1.91647664443772 2.74674271577774 2.34879895961211 2.17440641852975 3.17727999596932 1.3912178076029 2.89956236015469 2.57191946324556 2.94953493301701 2.23970353548848 1.23081784186108 1.07176266930009 0.258217389536018 1.26603689399532 1.65764000520782 1.39944456458946 5.03927002066138 5.0239206486187 4.97993387180048 3.99647913804195 4.27604994167305 4.37225564844579 TRUE 2.73713504837668 2.09101829849708 2.53820301591299 4.61465154487356 1.14731989408163 0.538769277914046
"128762" "TRINITY_DN208396_c0_g1" 0 0 0 0 0 0 0 0 0 0 0.793271654498083 0 0 0 0 0 0 0 0.65901117119815 0 0 0 0 0 0 0 0 0 0 0 TRUE 0 0.132211942416347 0 0 0.109835195199692 0.792312265457437
"128763" "TRINITY_DN208396_c1_g1" 0 0 0 0 0 0 0 0 0 0 0 0 1.35727047567956 0 0 0 0 2.6165929509786 0 0 0 1.02076886509457 0 0 0 0 0 0 0 0 TRUE 0 0 0.662310571109694 0 0.170128144182429 0.935782338526856
"128764" "TRINITY_DN208396_c2_g1" 0 0 0 0 0.400537929583729 0 0 0 0 0 0 0 0 0 0 0.376290383337052 0 0.0867837661420667 0 0.788268082866837 0 0 0 0 0 0 0 0 0 0 TRUE 0.0667563215972881 0 0.0771790249131864 0 0.13137801381114 0.726104577289876
"128765" "TRINITY_DN208396_c3_g1" 4.46675761572617 4.31730406836192 4.89569039046369 4.75023131246871 4.57131275351758 5.20531430753956 4.5909612413426 4.7967015711995 4.88362081628567 4.69019357782486 4.27232185276999 4.52619404017692 5.36579750245938 5.10643207781693 5.61888466913945 5.46848557012913 5.65732559604057 5.96756059097231 4.40081114140935 5.3621893179518 3.03896287288467 5.25833047261243 4.84488775687458 4.66493787744175 5.04919510562227 5.45045246700672 5.34415385094887 5.44804194841604 5.67973342858682 5.05006629830629 TRUE 4.70110174134627 4.62666551659992 5.53074766775963 5.33694051648117 4.5950199065291 0.129424770486858
"128766" "TRINITY_DN208396_c4_g1" 2.41440618208775 0.667210912480871 0 0 0 0 0 0 0 0 0 0 0 0 0 0 0 0 0 0 0 0 0 0 0 0 0 0 0 0 TRUE 0.51360284909477 0 0 0 0 1
"128767" "TRINITY_DN208397_c1_g1" 0 0 0 0.121678556588252 0.167357927738514 0.72159139877538 0.00719550140420377 0 0 0 0 0 0 0 0 0 0 0 0 0.27500704749987 0 0 0 0 0 0 0 0.167357927738514 2.67649309384177 0.149259365499623 TRUE 0.168437980517024 0.00119925023403396 0 0.498851731179985 0.045834507916645 0.89201614167098
"128768" "TRINITY_DN208397_c2_g3" 3.57628025762136 4.7977393320275 3.94007276077362 4.37580403089024 4.53698537579194 4.6202931499486 4.33492575889042 5.02538322147792 4.73801116909572 4.78004757606187 4.99467022922132 5.05424071570801 4.41710988423005 3.57978355900252 4.1788739581698 4.0926303050113 4.32976943456583 4.07253459972295 4.07519031415522 3.82017896241519 3.55728754227831 4.13569902690319 3.28243980500639 3.68481873755322 2.47456583453847 1.60217179075338 2.00755433613827 2.02821550713044 2.27828217953273 2.00432160595009 TRUE 4.30786248450887 4.82121311174254 4.11178362345041 2.0658518756739 3.75926906471859 0.261349440576625
"128769" "TRINITY_DN208398_c10_g1" 0 0 0 0 0 0 0 0 0 0 0 0 0 0.813114191346289 0 0 0 0 0.176322772640463 0 0 0 0 0 0.562669826102702 0 0 0 0 0 TRUE 0 0 0.135519031891048 0.0937783043504504 0.0293871287734105 0.77278941672399
"128770" "TRINITY_DN208399_c1_g1" 7.15092517800221 7.29060871024429 6.01513624379738 6.90764781175313 7.05105664084546 7.22042669888904 6.54954596349802 6.36798254368052 6.017187015048 6.89121258667898 7.24150654082284 6.83569674094915 7.46035759720223 6.52606881166759 6.0038720421931 6.73327298333639 8.35472542582442 6.97116414999229 9.16215715506027 8.04689480813282 9.36258385505284 8.45191167929957 9.64446379709239 9.79527667747556 7.55010801098598 6.68136492759807 7.05879269686594 6.71174267650573 7.71994320218673 7.46060333241373 TRUE 6.93930021392192 6.65052189844625 7.00824350170267 7.19709247442603 9.07721466201891 0.234479983028329
"128771" "TRINITY_DN208399_c2_g1" 3.72475939733651 3.47456583453847 3.66049513188851 2.82273014794452 2.54966917072649 2.95661428755723 3.79680538088048 3.5725259179356 4.73237775034917 4.33206340977255 4.10877533844838 3.86562193317635 1.97856174947575 3.21971063954878 3.14274017211608 3.07741392423814 2.69844075617584 2.50080205305716 4.47657610776036 4.31947342625785 5.76489812281471 4.34077588031534 4.80451826988807 4.53729606709084 3.69944058337237 3.19187844254636 3.16591193893569 3.16414264884831 2.83025532416768 2.87401000554047 TRUE 3.19813899499862 4.06802828842709 2.76961154910196 3.15427315723515 4.70725631235453 0.299483015448692
"128772" "TRINITY_DN20839_c0_g1" 0 0 0 0 0 0 0 0 0 0 0 0 0 0 0 0 0 0 0.0922074380970889 1.04194382997017 0 0 0 0 0 0 0 0 0 0 TRUE 0 0 0 0 0.189025211344543 1
"128773" "TRINITY_DN208400_c2_g2" 0 0 0 0 0 0 0 0.128293401009818 0 0 0 0 0 0 0 0 0 0 0.10701824988212 0 0 1.04614178164472 0 0 0 0 0 0 0 0 TRUE 0 0.0213822335016363 0 0 0.192193338587807 0.972186557480675
"128774" "TRINITY_DN208400_c2_g3" 0 0 0 0 0 0 0 0 0 0 0 0 0 0 0 0 0 0 0 0 0 0 0 0 0 0.550900664647523 0 0.00432160595009347 0 0 TRUE 0 0 0 0.0925370450996028 0 1
"128775" "TRINITY_DN208400_c2_g5" 0 0 0 0 0 0 0 0 0 0 0 0 4.76606505147495 1.86274892579353 4.47929524299885 3.27932270971912 3.05380644369579 4.29079299308089 0 0 0 0 0 0 0 0 0 0 0 0 TRUE 0 0 3.62200522779386 0 0 1
"128776" "TRINITY_DN208400_c2_g6" 0 0 0 0 0 0 0 0 0 0 0 0 0 0 0 0 0 0 0.648005179810493 0 0 0 0 0 0 0.250961573533219 0.243669080966863 0 0 0 TRUE 0 0 0 0.0824384424166802 0.108000863301749 0.809171797575471
"128777" "TRINITY_DN208400_c2_g7" 0 0 0 0 0 0 0 0 0 0 0 0 0.602171790753379 0 0 0 0.121678556588252 0 0 0 0 0 0 0 0 0 0 0 0 0 TRUE 0 0 0.120641724556939 0 0 1
"128778" "TRINITY_DN208401_c1_g1" 2.02467428041162 5.12312814766234 2.58880456701555 3.91332028448548 3.54126701758583 3.76818432477693 3.19156265070076 2.22373144513811 3.18602507451768 1.49927188316909 2.91647664443772 2.79514352895776 2.82944368136659 0.269033146455237 2.31150311546827 3.87970576628229 3.51601514700366 4.13479593138644 1.611172380044 1.87263179113525 0 3.2901294646757 1.10299399332333 0.0143552929770701 0.986228880227399 2.65672517002125 2.71764900817332 1.80198636411462 0.397255345594427 2.25731240568561 TRUE 3.49322977032296 2.63536853782018 2.82341613132708 1.80285952896944 1.31521382035923 0.386179940742706
"128779" "TRINITY_DN208401_c2_g2" 1.35501626421955 0.43722773891291 0.344828496997441 0 1.28983446517751 1.09288396567848 0.668119124686432 0 2.55336050333533 2.11203283623382 0.102993993323326 1.73682131744816 0 0 0 1.08065766334523 0 0.970853654340484 1.29631056070809 0 0 0.36513259345253 0 0 0 0 0 0.996388746447621 0 0 TRUE 0.753298488497649 1.19555462917118 0.341918552947618 0.166064791074604 0.276907192360104 0.678352417499665
"128780" "TRINITY_DN208401_c2_g4" 0 0.824564212089827 0 1.17504548611091 0.421155960662223 0.884402552983687 1.70664105730941 0.480265122054463 0.222804561045261 0 0.899175630480513 0.464668267003444 0 0 0 0 0 0.0243196791954129 0 1.11303366529989 0.92523990548741 0 0 0 0 0.583037623796664 0 0 0 0 TRUE 0.550861368641109 0.628925772982182 0.00405327986590215 0.097172937299444 0.339712261797884 0.605756398365775
"128781" "TRINITY_DN208402_c1_g1" 0 4.81833931136285 5.73373394725748 3.89656249012204 4.37169824670375 3.72465027173297 2.87597660213846 3.21785109681113 3.3305584000308 3.88537912855803 4.38418798935749 2.92067441104162 0 4.49754849988246 5.17232749165762 0 3.81198471935167 0 3.68279799870165 2.75467375373121 1.81680447483288 3.17807719720577 4.23679872808771 3.43522853072072 2.97214120020094 3.1394694950388 2.85996954822103 2.86433474078243 4.71276083908698 1.63876894441695 TRUE 3.75749737786318 3.43577127132292 2.24697678514862 3.03124079462452 3.18406344721332 0.20837920151287
"128782" "TRINITY_DN208402_c4_g1" 0 2.09186905530185 0 3.50716034911752 3.61423868309179 2.79243893006464 0 0 2.46048047004001 1.49159659441045 1.87695889606957 0 0 0 0.0496307677246004 0 2.1479578813871 0 0 0 0.204140716780225 1.64477921926295 1.9560566524124 0 1.80776706176642 0 0.434027674663597 0 0 0 TRUE 2.00095116959597 0.971505993420005 0.36626477485195 0.373632456071669 0.634162764742597 0.706943624521352
"128783" "TRINITY_DN208402_c5_g1" 4.13602728516192 2.15962918582123 3.44850455190074 2.60999129521268 3.58940396668385 3.36317107711924 2.43108803384847 3.21847121074326 4.39684449693982 3.39039254585427 3.17648235397361 3.63296612490967 2.48748634934854 2.92903347864586 1.83673208045914 3.33799646351502 3.01381953941237 3.01720929003222 3.28924428515664 3.06367550316288 2.52255799287044 3.38432615868584 3.24199268026593 2.69198075060328 4.60413064379144 4.69604947156715 4.8626497544554 6.04172485162315 3.67976157351685 4.70989714603975 TRUE 3.21778789364994 3.37437412771152 2.77037953356886 4.76570224016562 3.0322962284575 0.349789539990382
"128784" "TRINITY_DN208402_c5_g2" 0 0 0 0 0 0 0 0 0 0 0 0 0 0 0 0 0 0 0 0 0 0 0 0 0.648925559453121 0 0.570462931026041 0 0 0 TRUE 0 0 0 0.20323141507986 0 1
"128785" "TRINITY_DN208403_c1_g1" 0 0 1.1036654827657 1.20539251298968 0 0 0 0 0 0 0 0 0 0 0 0 0 0 0 0 0 0 0 0 0 0 1.51096191927738 0 0 0 TRUE 0.384842999292564 0 0 0.25182698654623 0 0.836409271437216
"128786" "TRINITY_DN208403_c2_g1" 0 0 1.30100225603281 0 0 0 1.77862912589557 0 0 1.5786972376487 0 0 0 0 0 1.4340276746636 0 0.210388864445403 0 0 0.497740088609093 0.6535186707536 0 0 0 0 0 0.0745054363636298 0 0 TRUE 0.216833709338802 0.559554393924045 0.274069423184833 0.0124175727272716 0.191876459893782 0.689396968063548
"128787" "TRINITY_DN208403_c3_g1" 0 0 0 0.589763486984977 0.596458139558986 0 0 0 0 0 0 0 0 0 0 0 0 0 0 0 0 0 0 0 0 0 0 0 0 0 TRUE 0.197703604423994 0 0 0 0 1
"128788" "TRINITY_DN208404_c0_g1" 1.04753838876336 2.28569812595813 3.74674271577774 2.74717253703546 2.23296768053165 3.40135740989028 1.57094860517333 2.15283240468942 1.30217279974075 1.83511561525822 0.958285900923258 1.55188510347172 1.72465027173297 1.51903860960006 3.73790304130546 2.81823703971209 2.29395897902869 2.73573878191235 2 0 1.78114985171021 0 1.54794331129035 0 0.607862902831235 1.71457523885163 0.808179083771471 0.950095094173686 1.98331287106712 0.6959938131099 TRUE 2.57691280965944 1.56187340487612 2.47158778721527 1.12666983396751 0.888182193833427 0.413221006428651
"128789" "TRINITY_DN208404_c1_g1" 0.978195629681652 0.572404647390332 0.859969548221026 0.660837367696284 2 2.28095631383106 1.42277121932047 0 1.51399597936701 0 1.3533232911629 0.620117165028684 0.687956494044482 0 0 0 2.61729848284085 1.89607805539706 0 0 0 0 0.314986485468515 0 0 0 0 0 2.11002909279937 0 TRUE 1.22539391780339 0.818367942479845 0.866888838713732 0.351671515466561 0.0524977475780859 0.573723597391508
"128790" "TRINITY_DN208404_c2_g1" 0 0 0 0 0 1.33628338786443 0 0 0 0 0 0 0 0 0 0 0 2.94035471153329 0 0 0 0 0 0 0 0 0 0 0 0 TRUE 0.222713897977405 0 0.490059118588882 0 0 0.886384167986351
"128791" "TRINITY_DN208404_c3_g1" 1.24974871508357 1.23450132056221 3.68414547237453 0 1.08065766334523 2.70907002328453 3.01489084766028 1.93016960815008 3.01274743504729 3.28377364406262 3.10416889482346 3.62667275260599 1.17312743348066 1.81188199621867 2.53878645466232 2.41926920368406 1.85159914323515 2.03738222200308 3.39259219566615 2.74996325816927 1.75232042845967 3.4104767918976 2.53381249682767 2.23511432037636 3.16944402292781 2.30801131455218 1.36345145707171 2.03632749181777 2.80033047292464 2.98968400329773 TRUE 1.65968719910834 2.99540386372495 1.97200774221399 2.44454146043197 2.67904658189945 0.269273578624714
"128792" "TRINITY_DN208404_c3_g2" 0 0 0 0.75702324650746 0.353887836284907 0.92523990548741 0.792438930064638 0.843983844048327 1.56120392076992 1.72202877790284 1.71149490665009 1.69688409085545 0.590721770009841 0 0 0 0.700439718141092 0.137503523749935 0.998556583130331 0.486456955768731 1.82537860389293 1.88283865576725 1.76468585252213 2.08780225897709 0.209141397838592 0 0.940354711533293 0.366252263699564 0 0.926758531986465 TRUE 0.33935849804663 1.38800574504855 0.238110835316811 0.407084484176319 1.50761981834308 0.606571972966662
"128793" "TRINITY_DN208405_c0_g1" 0 0 0 2.43242497680476 3.05675691879274 2.30567874324229 0 0.926758531986465 0.508935661864395 0.739848102699327 0 0 0 0 0 3.18824265626441 0 0 0 0.592636428606577 0 0.195347598322219 0 0 0 0 0 0 0 0 TRUE 1.29914343980663 0.362590382758365 0.531373776044068 0 0.131330671154799 0.802697916461434
"128794" "TRINITY_DN208405_c1_g1" 1.55728754227831 1.72202877790284 2.11703005301019 6.87340719873718 2.05831649559082 2.15088457130503 2.78513201531599 3.23664568135327 2.82863158168802 3.19124678971627 3.34837407519116 3.4700161775327 3.19392940637054 2.24883840164025 2.90823648299689 2.71127463104986 3.28688114778816 2.8744035393784 2.76574689179985 3.45785691041377 2.90419504823787 3.47040671081933 3.51878689625372 3.81997467254783 2.83693401132109 2.30392683648069 2.41683974191283 2.62877359520165 2.08780225897709 2.53131907235479 TRUE 2.74649243980406 3.14334105346623 2.87059393487068 2.46759925270802 3.32282785501206 0.155235602717656
"128795" "TRINITY_DN208405_c1_g2" 0 2.26423615104355 0 7.07185918319356 1.31903981556254 2.00072116724365 2.99313087142926 3.3278310517456 2.06453799798195 3.94016675048282 3.16928366111573 3.2606279081267 3.00378211262842 0 0 2.75958197323355 3.07056106707866 2.55385196818113 3.08321336824898 2.74609774369 3.24595194716537 3.28006548636163 3.68201139080069 3.62140722286775 3.61812116750215 3.07416287550701 3.37016428054021 0 0.222804561045261 2.59907970556486 TRUE 2.10930938617388 3.12592970681368 1.89796285352029 2.14738876502658 3.27645785985574 0.291873182221924
"128796" "TRINITY_DN208405_c2_g1" 0 0 0 1.03843618165611 0 0 0 0 0 0 0 0 0 0.0976107966264223 0.410341104614087 0.0426443374084937 0.771463058365651 0.12565110166152 0 0 0 0 0 0 0 0 0 0 0 0 TRUE 0.173072696942685 0 0.241285066446029 0 0 0.820676120271416
"128797" "TRINITY_DN208406_c1_g1" 2.53431066500972 2.54176261877273 1.78156954481597 1.67897330785417 2.21381384618775 2.14469902515414 4.9209125541961 4.96458346277686 4.15672019965182 5.61756296836113 5.03786538242378 5.50134359927713 4.46296844032095 3.92751724619848 3.86205458322547 2.38515489688434 4.06677807433902 2.57482812358744 3.40844014146164 4.0133729260785 3.2149019101607 3.49415956371284 3.06298513586133 3.68594014844598 4.26798516578484 4.63714650625315 4.631686366312 5.04936938625077 4.44181543122832 4.02582613280087 TRUE 2.14918816796575 5.0331646944478 3.54655022742595 4.50897149810499 3.47996663762016 0.320274749492465
"128798" "TRINITY_DN208406_c1_g3" 1.58207422139633 0 3.12101540096137 0 2.70884937710518 3.02803865208383 4.15688196396671 0 2.98276546258365 3.5647439789142 5.02741948863444 4.11910712878272 0 0 0 0 4.36534259782577 3.91580769034457 2.40108430150501 0 3.74340725199067 2.44863669708433 3.79150154019171 2.5377930340406 1.41683974191283 0 4.48349335128439 6.37936103729702 6.4678989497466 3.67728271544843 TRUE 1.73999627525778 3.30848633714696 1.38019171469506 3.73747929928154 2.48707047080205 0.403625807398069
"128799" "TRINITY_DN208406_c5_g1" 0 0 0 0 0.981121989794311 1.08814159686902 0 0 0 0 0 0 0 0 0 0 0 0 0 0 0 0 0 0 0 0 0 0 0 0 TRUE 0.344877264443888 0 0 0 0 1
"128800" "TRINITY_DN208407_c0_g1" 0 0 0 0 0 0 1.38349694415537 0 0 0 0 0 0 0 0 0 0 0 0 0 0 0 0 0 0.631337144127481 0 0 0 0 0 TRUE 0 0.230582824025894 0 0.10522285735458 0 0.885916418754196
"128801" "TRINITY_DN208407_c2_g1" 2.38156025476946 0 0 0.0827025893302493 0 0 1.50131174924366 0 0 0 0 0 0.804879608254673 0 0 0 0 0 2.30888505741176 0.202887833470143 0 0.248534836138679 0 0 0.417920007811965 0 0 1.23450132056221 0 0 TRUE 0.410710474016619 0.250218624873943 0.134146601375779 0.275403554729029 0.460051287836764 0.418282654946508
"128802" "TRINITY_DN208407_c3_g1" 0 0 0 0 0 0 0 0 0 0 0 0 2.84699468696557 1.68212378961972 0 0 1.26963165094044 0 0 0 0 0 0.205392512989685 0 0 0 0 0 0 0 TRUE 0 0 0.966458354587622 0 0.0342320854982808 0.991144966222345
"128803" "TRINITY_DN208407_c4_g1" 2.89994898618967 0.499782120147312 2.47767732756531 2.2732174731035 1.69242719808971 3.03298241669943 2.52280904917332 2.27172446351057 1.12697285625777 1.69643902065575 1.78910321750138 1.7995018140616 1.877744249949 1.90303827011291 1.9608823446852 2.36709144649059 0 1.61353165291793 4.00566945728997 2.69354271275202 1.24853483613868 3.09017594979021 1.27976842159359 0 2.76404885418628 2.71852602646226 2.58688481285218 3.78607355157855 2.71171514862302 1.83551990138694 TRUE 2.14600592029915 1.86775840352673 1.62038132735927 2.7337947158482 2.05294856292741 0.297030774700331
"128804" "TRINITY_DN208407_c4_g2" 2.27500704749987 0 2.84538968605923 2.92675853198647 2.77778790427355 3.12051783412047 2.22373144513811 0.927517246198476 0.333423733725192 2.34624777408278 0.972325041557152 0.936590829823938 1.34709867062227 0 2.96051171011902 2.59907970556486 2.01970191444255 2.31092173523034 2.28303277461641 2.18808437056115 0 3.05866283937856 0.0962618530584035 0.186500557644495 1.9656919492247 2.54300087740243 1.91418179500227 3.7788393546815 2.85219864253357 1.32308178950373 TRUE 2.3242435006566 1.28997267842094 1.87288562266317 2.3961657347247 1.30209039920984 0.291660828948193
"128805" "TRINITY_DN208407_c4_g3" 2.38791392438595 1.91111630637822 1.08746284125034 1.72595923450919 0.904580434921318 1.34936527759421 2.25821738953602 1.48902906385044 0 0 0 0 2.53106949272595 1.18650055764449 0 0 0 0 2.25308162540759 2.51853513898218 0 2.11036324336042 0.0299828662157143 0 2.47014636704151 3.19455988602261 0.498761465671852 0.323081789503733 0 0.063502942306158 TRUE 1.56106633650654 0.624541075564409 0.619595008395075 1.09167540842431 1.15199381232765 0.441438646272282
"128806" "TRINITY_DN208407_c5_g3" 1.71677145641822 0.656267534794289 0.313826296390398 2.74480693384467 2.22094900446678 2.13717560124804 2.022545364569 1.50283975825593 1.22589186169034 1.25761413004954 1.60644222813161 1.62480276525295 1.69688409085545 1.36737106564853 1.00144197417391 1.65397717863634 2.27291899476564 1.8694766339654 0 1.03843618165611 0 0.894526770257394 0.879705766282288 1.32883646422954 0.0100636833446975 0.624802765252947 0 0.459431618637297 0.899175630480513 1.04194382997017 TRUE 1.63163280452707 1.54002268465823 1.64367832300754 0.505902921280937 0.690250863737555 0.335665438141856
"128807" "TRINITY_DN208408_c1_g2" 0 0 0 0.167357927738514 0 0.0538064436957938 1.09356017616234 0.950095094173686 0.455228571117139 0.986956962524401 1.90958111597968 1.48078212440398 0 0 0 0 0.111031312388744 0 1.21225804420273 1.0894981508391 0 1.90188056371866 0.26663664251399 0 1.30859386858428 0.893750501720566 1.72027846523333 0 0 1.5670586262992 TRUE 0.0368607285723847 1.14603400739354 0.0185052187314573 0.914946910306227 0.745045566879081 0.625805514185734
"128808" "TRINITY_DN208408_c2_g1" 0 0 1.8265993302731 0 0 0 0 0 0 0 0 0 1.20789285164133 0 0 0 2.12664253111817 0 0 0 0 0 0 0 0 0 0 0 0 0 TRUE 0.304433221712184 0 0.555755897126583 0 0 0.863054434830926
"128809" "TRINITY_DN208408_c2_g2" 0 0 0 0 0 0 0 0 0 0 0 0 0 0 0 0 0.100304905795685 0 0 0 0 0 0 0 0 0 0 0 0.367371065648529 0 TRUE 0 0 0.0167174842992809 0.0612285109414216 0 0.931741422246595
"128810" "TRINITY_DN208408_c3_g1" 5.25096157353322 5.33556900555675 4.93437496144755 4.56181489568308 5.28458816126288 5.01435529297707 6.06168980607549 5.82040875394322 5.10697638834626 6.42495567010664 6.21243315570713 6.13699111208023 6.33915520465935 5.36355658550719 5.07971943602493 5.05727696507325 6.62791320320994 5.72385886415648 4.99304026980014 5.1946386766095 4.68778857283835 5.6197357907083 4.99873708923515 4.95074834075079 8.23565048163581 8.44546186717836 8.2726484454221 8.803139836526 7.90362882483718 8.57782532584756 TRUE 5.06361064841009 5.96057581437649 5.69858004310519 8.37305913024117 5.07411478999037 0.349196005998636
"128811" "TRINITY_DN208409_c1_g2" 4.0642793036731 4.41101941345205 4.24914190328035 3.64696905038256 4.71655198504929 4.44128427192704 3.77093473410557 3.92884403671257 3.51172103270762 3.92514493823326 4.38439523838807 4.08584951564877 4.40945882607164 4.4451307535828 4.74292243017374 3.79690918309234 4.93021692746855 3.95279947789994 3.48026512205446 3.03015948310287 2.83045816354108 3.61729848284085 3.58928410667125 3.53505759489484 3.94401506587589 3.41710988423005 3.95335837319653 3.78020509558317 3.65912537622816 3.59896064676216 TRUE 4.25487432129406 3.93448158263264 4.37957293304817 3.72546240697932 3.34708715885089 0.128801728897417
"128812" "TRINITY_DN208409_c2_g1" 0 0 0 1.04544297076117 0 0 0 0 0 0.0510240030244669 0.248534836138679 0 0 0 0 2.50003717098169 0 0 0.146655222119465 0 0 0 0 0 0 0 0 0 0 0 TRUE 0.174240495126861 0.0499264731938576 0.416672861830281 0 0.0244425370199109 0.850836514616896
"128813" "TRINITY_DN208409_c6_g1" 0.340277404766254 2.12829340100982 0 0 0 0 0 0 0 0 0 0 0 0 0 0 0 0 0 0 0 0 0 0 0 0 0 0 0 0 TRUE 0.411428467629345 0 0 0 0 1
"128814" "TRINITY_DN208409_c8_g1" 0 2.28983446517751 0 0 2.43802664712394 2.63366369686663 0 3.35797419504422 0 0 3.268284666521 1.64984535230601 0 4.30881226571464 0 0 0 3.22774107583913 0 3.22465773412074 0 0 3.12366619645382 2.3382817784652 0 1.35445216057956 0 0 2.65053481231478 2.44042072075677 TRUE 1.22692080152801 1.37935070231187 1.25609222359229 1.07423461560852 1.44776761817329 0.147549944985404
"128815" "TRINITY_DN20840_c0_g1" 0 0 0.873419503434857 0 0 0 1.4905701304462 1.60312186984 0 1.70796645477598 1.31150311546827 2.13224779829844 0.656267534794289 0 0 0 0 0 0 0 0 0 0.173767067736706 0.684369929013007 0 0 0 0 0 1.13422093976063 TRUE 0.145569917239143 1.37423489480481 0.109377922465715 0.189036823293439 0.143022832791619 0.893211943240371
"128816" "TRINITY_DN208410_c0_g1" 0 0 0 0.610700062134764 0.00719550140420377 0.130930869826449 1.81844157576416 0 0 0 0 0 0 0 0 0 0 0.91456452349394 0 1.34766565630097 0 0 0 0 0 0.323081789503733 0 0 0 0 TRUE 0.124804405560903 0.303073595960694 0.152427420582323 0.0538469649172888 0.224610942716828 0.541621456649913
"128817" "TRINITY_DN208410_c2_g1" 0 0 0 0 0 0 2.00934717225925 0 0 0 0 0 1.72726701073491 0 0 0 0 0 3.11353381959191 0 0 0 0 0 1.91456452349394 0 0 0 0 0.570462931026041 TRUE 0 0.334891195376542 0.287877835122485 0.414171242419997 0.518922303265319 0.500435678716218
"128818" "TRINITY_DN208410_c2_g2" 0 0 0 0 0 0 0 0 0 0 0 0 0 0 0 0 0 0 0.420078115979374 0 0 0 0 0 0.175045486110914 0 0 0 0 0 TRUE 0 0 0 0.0291742476851523 0.0700130193298957 0.895825633702192
"128819" "TRINITY_DN208410_c2_g5" 0 0 0 0 0 0 0 0 0 0 0.211635253327149 0 0 0 0 0 0 0 0 0 0 0 0 0 0 1.97636363573276 0 0 0 1.00791308164326 TRUE 0 0.0352725422211916 0 0.497379452896004 0 0.982270808526661
"128820" "TRINITY_DN208411_c0_g1" 4.86586933856528 4.19778677679682 3.2190910582462 6.20325989677552 6.19067411536065 4.12606428007053 0 0 0 0 0 0 0 0 0 0 0 0 0 0 0 0 0 0 0 0 0 0 0 0 TRUE 4.80045757763583 0 0 0 0 1
"128821" "TRINITY_DN208411_c10_g1" 4.81521675980434 4.99439869716979 5.86673492346548 4.62871527975303 5.17104666144064 4.05935527761642 0 0 0 0 0 0 0 0 0 0 0 0 0 0 0 0 0 0 0 0 0 0 0 0 TRUE 4.92257793320828 0 0 0 0 1
"128822" "TRINITY_DN208411_c11_g1" 0 0 0 0.880489626687819 0 0.292781749227846 0 0 0 0 0 0 0 0 0 0 0 0 0 0 0 0 0 0 0 0 0 0 0 0 TRUE 0.195545229319278 0 0 0 0 1
"128823" "TRINITY_DN208411_c2_g1" 3.63040547148232 3.22234089559345 5.24766172934992 2.5957423394744 2.52054796810658 4.91106835639763 0 0 0 0 0 0 0 0 0 0 0 0 0 0 0 0 0 0 0 0 0 0 0 0 TRUE 3.68796112673405 0 0 0 0 1
"128824" "TRINITY_DN208411_c4_g1" 1.32019582126613 4.62316453565259 3.09929520433778 5.55296106483444 6.08722944523324 5.74232964883264 0 0 0 0 0 0 0 0 0 0 0 0 0 0 0 0 0 0 0 0 0 0 0 0 TRUE 4.40419595335947 0 0 0 0 1
"128825" "TRINITY_DN208411_c5_g1" 8.1786698301007 6.66766509005141 9.47893945724786 8.80180534355842 3.55065444994586 8.24980085106543 0 0 0 0 0 0 0 0 0 0 0 1.50589092972996 0 0 0 0 0 0 0 0 0 0 0 0 TRUE 7.48792250366161 0 0.25098182162166 0 0 0.99162044540729
"128826" "TRINITY_DN208411_c6_g1" 11.3006162485263 7.68358417795011 12.1094705883931 7.96360127899177 8.86024586442919 6.89958652731761 0 0 0 0 0 0 0 0 0.284514133244245 0.435095151620097 1.03139519627553 0 0 0 0 0 0 0 0 0 0 0 0 0 TRUE 9.13618411426802 0 0.29183408018998 0 0 0.992014333431224
"128827" "TRINITY_DN208411_c7_g1" 0 3.88498857765124 1.9429835981871 3.26798516578484 4.11536623660978 3.88029370151051 0 0 0 0 0 0 0 0 0 0 0 0 0 0 0 0 0 0 0 0 0 0 0 0 TRUE 2.84860287995724 0 0 0 0 1
"128828" "TRINITY_DN208411_c8_g1" 4.48755066206629 3.74027998267288 5.05814329251229 4.40244932671886 3.50627187284027 4.95680011805158 0 0 0 0 0 0 0 0 0 0 0 0 0 0 0 0 0 0 0 0 0 0 0 0 TRUE 4.35858254247703 0 0 0 0 1
"128829" "TRINITY_DN208412_c3_g1" 0 0 0 0 0 0 0 0 0 0.686164326061359 0 0 0 0 0 0 0.253384235800074 0 0 0 0 0 0 0 0 0 0 0 0 0 TRUE 0 0.114360721010227 0.0422307059666791 0 0 0.907680920525801
"128830" "TRINITY_DN208412_c4_g1" 0 0 0 0 0 0.449957483628003 0 0 0 0 0 0.018634174139051 0 0 0 0 0 1.04544297076117 0 0 0 0 0 0 0 0 0 0 0 0 TRUE 0.0749929139380006 0.00310569568984183 0.174240495126861 0 0 0.8879442325233
"128831" "TRINITY_DN208412_c5_g1" 0 0 0 0 0 0.947105051567875 0 0 0 0 0 0 0 0 0 0 0 0 0.314986485468515 0 0 0 0 0 0 0 0 0 0 0 TRUE 0.157850841927979 0 0 0 0.0524977475780859 0.916855452057014
"128832" "TRINITY_DN208412_c5_g2" 0 0 0 0 0 0 0.324234562270531 0 0 0 0 0 0 0 0 0 0 0.0356239097307212 0 0 0 0 0 0 0 0 0 0 0 0 TRUE 0 0.0540390937117552 0.00593731828845354 0 0 0.972532300781527
"128833" "TRINITY_DN208412_c5_g3" 0 0 0 0 0 0 0 0 0 0 0.150559676575381 0 0 0.765534746362977 0 0 0 0 0 0 0 0 0 0 0 0 0 0 0 0 TRUE 0 0.0250932794292302 0.127589124393829 0 0 0.950831860575015
"128834" "TRINITY_DN208412_c5_g4" 0 0 0 0 0 0.283329168051641 0 0.447843644362086 0 0.277389698810864 0 1.29572302453997 0 0 0 0 0 0.279768421593595 0 0 0 0 0 0 0 0 0 0 0 1.89336221076387 TRUE 0.0472215280086069 0.336826061285486 0.0466280702655992 0.315560368460645 0 0.696126566652569
"128835" "TRINITY_DN208412_c6_g1" 0 0 0 0 0 0 0 0.891419186846079 0 0 0 0 0 0 0 1.01863417413905 0 0 0 0 0 0 0 0 0 0 0 0 0 0 TRUE 0 0.148569864474346 0.169772362356508 0 0 0.781221951541262
"128836" "TRINITY_DN208413_c0_g1" 2.64431777833758 2.78156954481597 2.43589524132036 2.83329492436692 2.49620666592348 3.16928366111573 4.92533486649063 4.79805051476751 4.61347271809323 5.08346868990983 4.92015035768987 5.37225564844579 4.27679440478926 2.56657164062676 2.43829285157915 3.599198754543 3.54188649247228 3.32797472500578 4.76404885418628 4.46962553850123 4.57282904970838 5.51462727287942 6.11761193572305 5.69351483539502 1.36345145707171 1.45470232816369 1.51803149260217 0.506906554580693 0 0.522055749160964 TRUE 2.72676130264668 4.95212213256614 3.29178647816937 0.894191263596538 5.18870958106556 0.428332758289483
"128837" "TRINITY_DN208413_c1_g1" 0 0 0 0 3.74706509372572 0 0.835924074254375 0 0 0 0 0 0 0 0 0.920674411041618 0 0 0 0 0 0 0 0 0 0.53605290024021 0 0 0 0 TRUE 0.624510848954287 0.139320679042396 0.153445735173603 0.0893421500400349 0 0.847036858968961
"128838" "TRINITY_DN208414_c2_g1" 0 0 0 0 0 2.35078010073486 0 0 0 0 0 2.52782102239503 0 0 0 0 0 3.65535182861255 0 0 0 0 0 0.705756782049797 0 0 0 0 0 2.39341620047154 TRUE 0.391796683455809 0.421303503732506 0.609225304768759 0.398902700078591 0.117626130341633 0.454377137981317
"128839" "TRINITY_DN208414_c3_g1" 1.86076420262883 2.30917618747851 2.22280456104526 1.91532967601301 1.62993940943954 2.04718936371245 3.0336872878706 3.04596711065463 2.09794783553483 2.50512874161279 3.30129498100914 2.93470520017256 1.84197311892718 2.25972443557391 2.25610487680918 2.5298209465287 1.60169651648096 1.66857301647589 2.98732086592925 2.38460245765075 2.88849973551412 2.51777960346301 2.65397717863634 2.1798294908513 1.52907129982911 1.77146305836565 2.07107616201096 1.49467161164755 1.82171021503467 0.508935661864395 TRUE 1.99753390005293 2.81978852614243 2.02631548513264 1.53282133479206 2.6020015553408 0.276659206915794
"128840" "TRINITY_DN208415_c0_g1" 0 0.0412429822318813 0 0 0 0 0 0 0 0 0 0 0 0 0 0 0 0 0 1.16027483140859 0 0 0 0 0 0 0 0 0 0 TRUE 0.00687383037198022 0 0 0 0.193379138568099 0.99111353165745
"128841" "TRINITY_DN208415_c2_g1" 2.38100643708862 1.30859386858428 2.41196851036013 2.24640808724638 2.65260121759652 2.22804904788446 3.55200811110627 2.51045562166176 2.66902676550963 3.11303366529989 3.60573136581573 3.22249546730206 2.8324849902876 1.36232961017157 2.15769051358205 2.76298656488058 4.01916814307028 2.52656966049778 3.16172647839428 2.52732060787705 2.36737106564853 2.0830431287018 2.17376706773671 1.58736499093646 1.6617495998107 0 1.37239496523802 0.496717987935177 1.4630992673481 1.0894981508391 TRUE 2.2047711947934 3.11212516611589 2.61020491374831 1.01390999519519 2.31676555654914 0.345651988151535
"128842" "TRINITY_DN208415_c3_g1" 3.2317395935957 3.93461085396445 3.88674522474211 4.36359162661672 4.24868662687383 4.44121786326211 3.79327165449808 3.76373024951623 3.99168056214312 3.991136320059 4.17160716458554 4.35881820542763 3.73541386279212 2.55655203625122 3.45285896471381 3.6535186707536 4.20562710390717 4.04509343834495 3.14241343787374 2.81782788059395 2.76404885418628 3.1036654827657 3.93007496485678 3.75968848842729 3.13241232986512 2.4051755086353 2.56949109195872 2.11169907219742 1.98404242609702 2.71457523885163 TRUE 4.01776529817582 4.0117073593716 3.60817734612715 2.48623261126753 3.25295318478396 0.168749944924879
"128843" "TRINITY_DN208415_c4_g1" 4.1632571894566 4.0135515880033 3.83582304165229 3.32163952702144 3.49671798793518 3.25444287259858 3.38446431478275 3.04753838876336 2.48259017500071 2.58856473740135 2.96606125552159 2.9712216418545 3.58111017522555 2.38625914113335 2.04788732939655 2.1940870521163 2.67016051412663 2.07141945648989 1.58736499093646 1.43082049651977 0 1.49108345371826 0.301002256032814 0 5.61007991012262 5.45117813556881 5.05111103557303 5.51475349843975 5.22515922577737 5.50096135246006 TRUE 3.6809053677779 2.90674008555404 2.49182061141471 5.39220719299027 0.801711866201217 0.541876935673339
"128844" "TRINITY_DN208415_c7_g1" 0 0 0 0 0 0 2.56242561196062 1.13290581201151 1.87026607039598 0 0.804879608254673 0 0 1.65809720535137 0.380729448503549 0 0 0 0.00144197417390632 0.611644543373662 1.01221108395087 0.260627908126699 1.16671544496642 1.0820212693455 0 2.14502524223657 1.20414071678023 0 2.05276365720956 0 TRUE 0 1.06174618377046 0.339804442309153 0.900321602704392 0.689110370656178 0.545739733949729
"128845" "TRINITY_DN208416_c0_g1" 0 0 0 0 0 0 0 0 0 0.12300395405482 0 0 0 0 0 0 0 0 0 0 0 0 0 0 0 0 0 0 1.74373037604463 0.134878054343112 TRUE 0 0.0205006590091366 0 0.313101405064623 0 0.983630974919367
"128846" "TRINITY_DN208416_c2_g1" 3.07843905102752 1.79327165449808 2.37823415521924 3.04351949366274 3.61553400582907 2.90881290773955 2.6955484681331 2.02431967919541 2.62433488944509 2.4340276746636 2.63226821549951 2.7593689192509 2.14437273429198 1.60074549796208 2.0727918181067 2.5268200197246 2.3547342399706 2.78659636189081 1.68077442549246 1.90842865016879 1.45364926604329 1.60454581636871 1.88518386632035 1.88518386632035 2.70043971814109 2.60407132366886 2.37155886261196 2.77568270173906 2.60573136581573 2.93168305705981 TRUE 2.8029685446627 2.52831130769794 2.2476767786578 2.66486117150609 1.73629431511899 0.181479971434611
"128847" "TRINITY_DN208416_c2_g2" 2.35501626421955 0 1.55924706046191 0 0.36513259345253 0 0 0.0229004021100788 0.575312330687437 0 0 0 0 1.94148196386898 2.15055967657538 0 0 0 0 0 0 0 0 0 0 0.0398402645317911 0 1.28865386360517 1.4425454561053 0.718087583960517 TRUE 0.713232653022332 0.0997021221329193 0.68200694007406 0.581521194700464 0 0.522164944660505
"128848" "TRINITY_DN208416_c3_g1" 2.68907546954531 1.09558690799772 0 2.87950973461667 2.71742967027234 2.47196778766152 2.59144006479236 0.440420720756767 1.77441810410581 1.00934717225925 1.83511561525822 0.883620816285671 1.03632749181776 2.46205231879643 1.55090066464752 2.78031009904338 2.68122435377956 2.60430858952597 1.12697285625777 1.81885056089543 1.24000896473507 2.27500704749987 0.344828496997441 1.11169907219742 0.232660756790275 0.645240512645265 1.21847121074326 1.21785109681113 1.82984955984469 1.27857955045842 TRUE 1.97559492834893 1.42239374890968 2.18585391960177 1.07044211454884 1.3195611664305 0.338017066655988
"128849" "TRINITY_DN208416_c3_g2" 0 0 0 0 0 0 0 0 0 0 0 0.0976107966264223 0 0 0 0 0.859174455866435 0.852797892818771 0 0 0 0 0 0 0 0 0 0 0 0 TRUE 0 0.0162684661044037 0.285328724780868 0 0 0.985745856715883
"128850" "TRINITY_DN208416_c3_g3" 0.587845009254278 1.12565110166152 0 1.85758295538415 0 0 1.84237548820629 0.420078115979374 2.48491148691083 0.784922701562861 0 0.0200576523412535 0 1.04823618565285 1.17376706773671 0 0 0 1.1609201881811 0 2.033158666781 0.498761465671852 1.50131174924366 1.20726817311203 0 0 0.6959938131099 0.00288250853312137 0 0 TRUE 0.595179844383324 0.925390907500101 0.370333875564926 0.116479386940504 1.06690337383161 0.529623754215982
"128851" "TRINITY_DN208416_c4_g1" 0 0 0.519038609600059 0 0 0 0 0 0 0 0 0 2.27291899476564 0 0 0 0 0 0 0 0 0 0 0 0 0 0.242450073677701 0 0 0 TRUE 0.0865064349333431 0 0.37881983246094 0.0404083456129502 0 0.916243310360883
"128852" "TRINITY_DN208417_c0_g1" 0 0 0 0 1.81188199621867 0 0 0 0 0 0 0 0 0 0 0 0 0 0 0 0 0 1.391767719956 0 0 0 0 0 0 0 TRUE 0.301980332703111 0 0 0 0.231961286659333 0.807966561445425
"128853" "TRINITY_DN208418_c0_g1" 0.0922074380970889 0 0 0 0 0 0 0 0.5489297694764 0 0.804879608254673 0 0 0 0 0 0 0 0 0 0 0 0 0 0 0 0 0 0 0 TRUE 0.0153679063495148 0.225634896288512 0 0 0 0.982972595770532
"128854" "TRINITY_DN208418_c2_g1" 0 0 0 0 0 0 0 0 0 0 0.361768359419153 0.264236151043547 0 0 0 0 1.23388806017428 0 0 0 0 0 0 0 0 0 0 0 0 0 TRUE 0 0.104334085077117 0.205648010029046 0 0 0.873164241824683
"128855" "TRINITY_DN208418_c5_g2" 0 0 0 0 0 0 0 0 0 0 0.0100636833446975 0 0.839959587489532 0 0 0 0.133563525741106 0 0 0 0 0 0 0 0 0 0 0 0 0 TRUE 0 0.00167728055744958 0.162253852205106 0 0 0.997415653719997
"128856" "TRINITY_DN208418_c5_g3" 0 0 0 0 0 0 0 0 0 0 0 0 0.54794331129035 0 0 0 0 0.381837083906047 0 0 0 0 0 0 0 0 0 0 0 0 TRUE 0 0 0.1549633991994 0 0 1
"128857" "TRINITY_DN208419_c1_g1" 0 1.48594198341242 0 1.1394694950388 0.0100636833446975 0.0398402645317911 0 0.577247535593151 0 0 0.913032999952141 0 1.39615948907315 0 0.479230561206336 1.14339341869319 0 1.57143411587651 0.0662614422687213 0 0 0 0 0 0 0 0 0 0 0 TRUE 0.445885904387951 0.248380089257549 0.765036264141531 0 0.0110435737114535 0.769517603146434
"128858" "TRINITY_DN208419_c1_g2" 0 0 0 0 0 0.389566811762726 0 0 0.388465097283154 0 0 0 0 0 0 0.556797246592743 0 0 0 0 0 0 0 0 0 0 0 0 0 0 TRUE 0.0649278019604543 0.0647441828805256 0.0927995410987905 0 0 0.650666416811974
"128859" "TRINITY_DN208420_c0_g1" 0 1.78366618090783 0 0 0 0.502839758255931 0 0.102993993323326 0 0 0 0 0 0.0922074380970889 0 0 0 0 0 0.255802836602718 0 0 0 0 0 0 0 0 0 0 TRUE 0.38108432319396 0.0171656655538876 0.0153679063495148 0 0.042633806100453 0.950688487147766
"128860" "TRINITY_DN208420_c1_g1" 0 0 0.329984649758421 0.62760683812965 0.196607044094818 0 1.48491148691083 1.64708421262895 0.526068811667588 1.05519565424212 1.05450121618256 0.906890595608518 0.286881147788162 0.784085142734757 0.758729568457863 0 0.309176187478515 0 0.935836873684025 1.09828479572342 0 0 0.202887833470143 0 2.24366908096686 1.86671019967403 1.95828590092326 2.42223300068305 2.31179371775365 1.99602712342508 TRUE 0.192366421997148 1.11244199620676 0.356478674409883 2.13311983723765 0.372834917146265 0.761602469039643
"128861" "TRINITY_DN208420_c2_g1" 1.54349588342577 1.3684890006451 1.6378420603241 0 0.598365205323645 0.506906554580693 3.46649661255207 3.35811489773521 0.662661255475094 0.940354711533293 1.28154989336664 2.24853483613868 0 0 0 0.219091058246197 0 0 2.40816837070811 3.69086402708526 0.369606070031838 0.876566058751721 1.19597745864259 1.21536797220348 4.03984026453179 3.67581593117227 2.86096279785812 3.52581832203402 3.04281941113493 4.11261673756214 TRUE 0.942516450716553 1.99295203446683 0.0365151763743661 3.54297891071554 1.6260916595705 0.675550191166703
"128862" "TRINITY_DN208420_c4_g1" 0 0 0 0 0 0 0 0 0 0 1.04194382997017 0 0 0 0 0 0 0 0 0 0 0 0 0 0 0 1.25580283660272 0 0 0 TRUE 0 0.173657304995028 0 0.20930047276712 0 0.792574160608503
"128863" "TRINITY_DN208420_c5_g1" 2.71786831273266 3.65317469418748 3.20241772157518 3.92637902519988 4.2979983955831 4.01024275552775 4.30034340759472 3.68929916053589 4.62894852740575 4.46492960112985 3.39903433899334 4.14004239904781 3.53505759489484 2.42867840994823 3.1844389980157 3.90573597766703 3.27142567609293 3.51083536152995 3.77241355474848 2.90226656908307 2.11503324294624 3.97599695761644 3.12713799046969 2.98440706531061 3.47404659931931 3.10097764772482 3.56279191767311 3.51727569320958 4.41778501880219 3.50830187235331 TRUE 3.63468015080101 4.1037662391179 3.30602866969145 3.59686312484705 3.14620923002909 0.166388850019517
"128864" "TRINITY_DN208420_c5_g2" 1.14990966753492 1.88986288136518 0 2.13093086982645 0.625738061908648 2.15607296095057 2.56047040916651 3.14942196849116 1.25156762060825 2.60620531294249 2.63063844605544 3.06522762277562 2.79035501371084 1.53953107147415 0 2.34511246413563 1.29924465779607 0.885964756753971 2.13553486976119 2.8461924097082 0 2.94654372802501 2.40626454061069 1.82415684372883 3.09068409010925 3.64397160076162 2.4340276746636 1.71545412711572 1.67038715697383 2.44493204894218 TRUE 1.32541907359763 2.54392189667324 1.47670132731178 2.49990944976103 2.02644873197232 0.279805072609894
"128865" "TRINITY_DN208420_c5_g3" 1.51551061996901 0 0 0.250961573533219 1.74760223027494 0.111031312388744 0.568518597792544 1.47715921118664 0.933572638261024 0 1.19975085671584 1.51349074558812 0.778208576398088 0 2.05067582031712 1.19660704409482 1.80817908377147 0 0 2.30917618747851 0 0.259423152281415 0.541019153133559 0 0 0 1.78910321750138 2.43829285157915 2.80694266457776 0 TRUE 0.604184289360986 0.948748674924027 0.972278420763583 1.17238978894305 0.518269748815581 0.35100911775085
"128866" "TRINITY_DN208421_c0_g1" 0 0 0 0.544979883255804 0 0 0 0 0 0.717210299019596 0 0 0 0 0 0.811471030529836 0 0 0.632268215499513 0 0 1.73898395470051 0 0 0 0 0 0 0 0 TRUE 0.090829980542634 0.119535049836599 0.135245171754973 0 0.395208695033337 0.781374874542517
"128867" "TRINITY_DN208421_c1_g1" 0 0 0 0 0 0 0 0.485426827170242 0 0 0 0 0 0 0 0 0 0 0.20163386116965 0.485426827170242 0 0 0.510961919277379 0 0 0 0.225274929869569 0 0 0 TRUE 0 0.0809044711950403 0 0.0375458216449282 0.199670434602879 0.851692749260109
"128868" "TRINITY_DN208421_c3_g1" 0 0.171206827418142 0 0 0 0 1.21971063954878 0 0 0 0 0 0 0 0 1.27500704749987 0 0 0 0 0 1.82293404802837 0 0 0 0 0 0 0 0 TRUE 0.0285344712363571 0.203285106591463 0.212501174583312 0 0.303822341338062 0.634390981211008
"128869" "TRINITY_DN208421_c5_g1" 2.42330923724239 2.11503324294624 2.4507493755375 1.6915341649192 1.98732086592925 2.0264459803038 2.54027530416586 3.79587082473394 1.63598650374562 2.29160355803056 2.64154602908752 2.16156525639703 2.98841202572479 2.82232226130316 2.93054811924785 2.82293404802837 2.65053481231478 2.69398867721952 1.47664090866952 0.572404647390332 0.583037623796664 0.332278283056929 0.6959938131099 0.619178216059069 2.27470893921471 1.88244741643173 1.90958111597968 1.4756037446846 2.23480785302717 1.58207422139633 TRUE 2.11573214447973 2.51114124602676 2.81812332397308 1.89320388178904 0.713255582013736 0.35832005711238
"128870" "TRINITY_DN208422_c10_g1" 0 0.895302621333307 0.5489297694764 0.541019153133559 0 0 0 0.150559676575381 0 0 0 0 1.42814239097833 1.799087306074 0.61635769699669 1.94260833611166 0 0.407080775450501 0.817213924258327 0.432959407276106 0 0 0 0 0 0 0 0.886745224742109 0 0 TRUE 0.330875257323878 0.0250932794292302 1.0322127509352 0.147790870790351 0.208362221922405 0.82752547165769
"128871" "TRINITY_DN208422_c10_g2" 0 0.542010355536609 0 0 0 0 0 0 0 0 0 0 0 0 0.818850560895434 0.49467161164755 0 0 0 0 0 0 0 0 0.214124805352847 0 0 0 0 0 TRUE 0.0903350592561015 0 0.218920362090497 0.0356874675588079 0 0.856086334761754
"128872" "TRINITY_DN208422_c11_g1" 3.87253329685012 3.44731470025318 3.56389027710255 2.81044310384517 2.30158764660319 2.62807365419614 2.3210622180738 1.03632749181776 1.52306006179525 0.535057594894842 1.78156954481597 2.30305008468167 3.07176266930009 3.47871300244172 2.81229284487327 0 1.09558690799772 2.7407117333991 0.647084212628954 2.75723664714994 2.13881446890228 1.89685307289671 1.55630678422498 1.05450121618256 2.7578766597479 3.43762724831895 2.26303440583379 2.98185265328974 4.08338358771008 3.07484791590017 TRUE 3.10397377980839 1.58335449934655 2.19984452633532 3.09977041180011 1.67513273366424 0.310714041238252
"128873" "TRINITY_DN208422_c1_g1" 0 0 0 0 0 0 0 0 0 0 0 0 0.0313951962755343 0 0 0 0 0 0 0.623866861852698 0 0 0 0 0 0 0 0 0 0 TRUE 0 0 0.00523253271258905 0 0.103977810308783 0.987419112075331
"128874" "TRINITY_DN208422_c2_g1" 0 2.78555055173926 0.784922701562861 3.6300559390661 2.38183708390605 3.44121786326211 1.65718266012842 1.53256632326751 1.6406209280357 2.85778198898326 1.24914190328035 0 0 0 0 2.73226919950145 1.63040547148232 2.65992455840238 1.14665522211947 2.90592847817313 0.561692721398309 2.70332222667421 2.90554345147192 0.610700062134764 1.47767732756531 1.28510625106125 2.48748634934854 0.14535138557262 0.0662614422687213 0.0551956542421246 TRUE 2.1705973565894 1.48954896728254 1.17043320489769 0.919513068343094 1.80564036032863 0.379763411152232
"128875" "TRINITY_DN208422_c4_g1" 0 0 0 0 0.561692721398309 0 2.08099868569426 0 3.74727997234406 0.794103898559748 0.645240512645265 2.57990421089813 0.933572638261024 0 1.60074549796208 0 1.55826763405574 0 3.49722912878761 1.27142567609293 1.90765982785329 1.00072116724365 1.29454723389551 2.45706891128218 4.57887834802127 3.91466018975444 4.54331027606987 4.18038659279099 3.71688117958372 4.48491148691083 TRUE 0.0936154535663848 1.64125454669024 0.682097628379807 4.23650467885519 1.90477532419253 0.744970011811906
"128876" "TRINITY_DN208422_c5_g1" 1.67310409759017 2.86433474078243 2.04369446122598 2.03386345186628 2.96162332828694 2.20445376767456 1.59931779369823 0.68885174386588 2.30713704220492 1.32538641465977 1.57434375392001 2.15283240468942 2.59430967298041 1.12366619645382 1.81966818349646 1.71325590173097 3.12465899041952 2.72181010491404 1.11236652307256 2.05900910004046 0 1.71677145641822 2.81639490916912 1.46100460993347 1.49825086752783 2.55777767139493 1.96938076494161 0 2.45470232816369 2.24336442569366 TRUE 2.29684564123773 1.60797819217304 2.18289484166587 1.78724600962028 1.52759109977231 0.226579486268572
"128877" "TRINITY_DN208422_c6_g1" 4.32329800457209 2.6259717913609 4.83455953678015 5.38567261661414 4.61888466913945 4.98221784631558 3.75274859140713 0 4.61817991274478 3.92818079398022 3.48155728070859 2.35134564172245 3.71391572110716 0 4.32466661469429 5.07322041352915 3.7771566660045 4.53256632326751 2.89355636930543 0 3.14584046237516 5.00885436438396 4.63714650625315 3.62328161376513 4.13865066588866 0 4.07937811111865 4.73844359923486 3.94110631094643 4.01346225980656 TRUE 4.46176741079705 3.02200203676053 3.5702542897671 3.48517349116586 3.21811321934714 0.255029351996997
"128878" "TRINITY_DN208422_c7_g1" 0 1.73292038210826 0 1.12101540096137 0 2.35529823334795 0.305678743242287 0 0 0 0.178873958169795 1.29924465779607 0.484395962502666 0.677169938818245 0 0.612588406698718 0 0 1.62433488944509 2.31063095723059 1.41521782488884 1.9656919492247 2.3953370500727 1.70310069960416 1.4243846715381 1.41899946543127 1.20789285164133 0 0 0 TRUE 0.86820566940293 0.297299559868026 0.295692384669938 0.675212831435116 1.90238556174435 0.719245865777982
"128879" "TRINITY_DN208422_c8_g1" 0 3.70873904135958 1.29454723389551 0 2.92789645372882 3.68122435377956 0.377401430785794 0 1.6959938131099 0 0 2.59550366050274 0 0 2.24214516084958 0 1.00791308164326 4.00396196615242 0 0.0593552776164212 3.01952401259376 0 0 1.58207422139633 0.497740088609093 0 1.40653667020517 0 0 1.59502618406585 TRUE 1.93540118046058 0.778149817399739 1.20900336810754 0.583217157146686 0.776825585267752 0.567635387211404
"128880" "TRINITY_DN208422_c9_g1" 0 0 0 0 0.54399071966485 0 0.915329676013009 0 0 0 0 0 1.60833615034766 0.0468402542029724 0 1.1583370271671 0 1.73508887047818 0 0 0 0 0 0 0 0 0 0 0 0.070389327891398 TRUE 0.0906651199441417 0.152554946002168 0.758100383699318 0.0117315546485663 0 0.915924188248401
"128881" "TRINITY_DN208423_c0_g1" 0 0 0 0 2.10198617278574 0 0 0 0 0 0 0 0 0 0 0 0 0 0 0.00144197417390632 0 0 0 0 0 0 0 0 0 0 TRUE 0.350331028797623 0 0 0 0.000240329028984387 0.999828498613291
"128882" "TRINITY_DN208423_c1_g1" 0 2.2144356975081 0 1.45048545986112 1.8094144442359 0.711054321812066 0 0 0 0 0 0 2.32019582126613 2.21194668237118 0 1.66038103524241 1.26783539209762 2.00791308164326 0 0 0 0 0 0 1.14860877020522 1.44890095114513 0.12961273813047 0.669026765509631 3.09811632546681 0 TRUE 1.03089832056953 0 1.57804533543677 1.08237759174288 0 0.665206717314065
"128883" "TRINITY_DN208423_c3_g1" 0 0 0 0 0 0 0 0.225274929869569 0.857582955384148 0.708407983483596 2.17088647767976 1.36120689023873 0 0 0 0 0.421155960662223 0 0 0.0745054363636298 0 0 0 0 0 0 0 0 0 0 TRUE 0 0.887226539442634 0.0701926601103706 0 0.0124175727272716 0.976722339457536
"128884" "TRINITY_DN208423_c4_g1" 0 1.32192809488736 0 1.7561693281393 1.69064057861569 1.91571210014802 0.875780063068488 1.51702367206458 0 1.16221003631431 2.89859534152415 3.13487805434311 0.646162657157894 0 0 0.671746266863223 0 0.665392771041891 1.61258840669872 2.6667565918848 0 2.45628048151073 1.91953077638729 2.14763232682386 0.976730220677153 1.87578006306849 1.1833277060448 0.144046369616707 2.27976842159359 2.62503664626844 TRUE 1.11407501696506 1.59808119455244 0.330550282510501 1.51411490454486 1.80046476388423 0.367271510948344
"128885" "TRINITY_DN208424_c0_g1" 0 2.80591150518794 0.91456452349394 2.12730310578213 2.90458043492132 2.56389027710255 1.68257329734758 1.82048534298638 0 1.31092173523034 1.88518386632035 2.21536797220348 0 0 0 0 0 0 2.88205607096863 2.82150614189749 0 1.60549433385251 1.64431777833758 0 1.23511432037636 1.42867840994823 2.32538641465977 0 1.51045562166176 1.56803210477128 TRUE 1.88604164108131 1.48575536901469 0 1.34461114523623 1.49222905417603 0.42702808433902
"128886" "TRINITY_DN208424_c1_g1" 0.758729568457863 0.196607044094818 0 0 0 1.15639661659767 0 0 0 1.08338358771008 0 0.0510240030244669 1.4838802538141 0.825378603892931 1.24792751344359 2.50766780429014 0 2.32998464975842 0 0 0 0.802400040114839 0 0 0 1.22465773412074 0 0.151858816727005 0 0.269033146455237 TRUE 0.351955538191724 0.189067931789092 1.39913980419986 0.27425828288383 0.13373334001914 0.830428830265017
"128887" "TRINITY_DN208424_c2_g1" 0 0 0 0 1.23020301336642 0 0 0 0 0 0 0 0.661749599810705 0 0 0 0 0 1.58111017522555 0.369606070031838 0 0.246104009883917 0 0 0 0 0 0 0 0 TRUE 0.20503383556107 0 0.110291599968451 0 0.366136709190217 0.784694195081583
"128888" "TRINITY_DN208424_c3_g1" 0 0 0 0.241230035515445 0.295135249000818 0.119024103142275 0 0 0 0 0 0 2.68032435684402 0.399444564589458 0.426533138116673 0.886745224742109 0 0.978927776381399 0 0 0 0 0 0 0.49467161164755 0.847195186589395 0 0 0 0.524063675777211 TRUE 0.109231564609756 0 0.895329176778943 0.310988412335693 0 0.88266327406607
"128889" "TRINITY_DN208424_c4_g1" 0 1.67716993881825 0 0.11503324294624 0 0 0.739848102699327 0 1.12035194036522 2.82802220679368 2.94204525991605 1.76298656488058 0 0 0 0 0 0 1.99711172067517 2.12267271882414 1.8015725694636 0.661749599810705 2.21256933885081 2.67491255290801 0 1.48645695576873 0 0.916094422938358 1.25156762060825 0 TRUE 0.298700530294081 1.56554234577581 0 0.609019833219223 1.91176475008874 0.676573345494744
"128890" "TRINITY_DN208424_c5_g1" 0 0 0 0 0 0.018634174139051 0 0 0 0 0 0 1.57966289701601 0 0 0 0 0 0 0 0 0 0 0 0 0 0.0662614422687213 0 0 0 TRUE 0.00310569568984183 0 0.263277149502668 0.0110435737114535 0 0.986564282707383
"128891" "TRINITY_DN208424_c8_g1" 0 0 0 0 0 0 0 0 0 0 0 0 0 0 0 0 0 0 0.176322772640463 0.859969548221026 0 0 0 0 0 0 0 0 0 0 TRUE 0 0 0 0 0.172715386810248 1
"128892" "TRINITY_DN208425_c0_g1" 2.80446664273278 0.452068230223811 2.40653667020517 1.29865831556452 0 0.718087583960517 0 0.799087306074004 0 0 0 0.510961919277379 0 1.71764900817332 0 0.323081789503733 0 0.12565110166152 0 0 0 0 0 0.449957483628003 0 0 0 2.27679440478926 0 0 TRUE 1.27996957378113 0.218341537558564 0.361063649889761 0.379465734131543 0.0749929139380006 0.798068669620061
"128893" "TRINITY_DN208425_c4_g2" 0 0 0 0 0 0 0 0 0 0 0 0 0.233888060174277 0 0 0 0 0 0 0 0 0 0 0 0 0.263034405833794 0 0 0 0 TRUE 0 0 0.0389813433623795 0.0438390676389656 0 0.777702027770023
"128894" "TRINITY_DN208425_c5_g1" 0.740711733399101 1.84116804354865 0 0 1.47092725747513 0 2.87125225885525 3.60928217991657 6.77677515899975 1.58784500925428 2.04718936371245 2.49082681491283 0 3.44214730651236 0 1.3684890006451 1.64892555945312 0 0.353887836284907 5.27470893921471 1.50233060171601 4.45975946661982 1.54300087740243 0 2.00755433613827 3.91972144513017 1.0765590951316 0 1.1583370271671 3.21723071622067 TRUE 0.675467839070479 3.23052846427519 1.0765936444351 1.89656710329797 2.18894795353965 0.548249101896326
"128895" "TRINITY_DN208425_c5_g2" 0 0 0 0 0 0 0 0 1.42169458118029 0 0 0 0 0.15704371014558 0 0 0.556797246592743 0 0 0 0 0 0 0 0 0 0 0 1.74502214903726 0.924479992359022 TRUE 0 0.236949096863382 0.118973492789721 0.444917023566048 0 0.800006197335206
"128896" "TRINITY_DN208425_c5_g3" 2.52105073690096 0 3.09153059312062 0.18269229751619 1.98404242609702 0 2.17791779219584 1.8972404255748 3.6934312000918 0 1.71984055506427 0 0 2.97085365434048 0 0 0.995665409736109 0 0 1.84237548820629 0 0 0 0 0 0 0 0 1.79202238753514 0.935836873684025 TRUE 1.2965526756058 1.58140499548778 0.661086510679432 0.454643210203194 0.307062581367715 0.570106173684914
"128897" "TRINITY_DN208425_c5_g4" 1.85837892508207 1.23939804156656 0.779049552837459 1.78114985171021 2.48465374773357 0 3.2790254919511 0.935836873684025 4.13051908302734 0.953823953941167 2.42519072149345 1.93092653106403 0 4.67293443862121 3.21816118709516 4.15631570949275 3.40626454061069 3.22373144513811 0.768078435016455 1.59550366050274 0 2.80343371146442 1.61964776693088 3.00791308164326 2.34993137336011 3.12895322038601 1.50283975825593 0.331131922217202 4.62128999253892 1.9214363308063 TRUE 1.35710501982164 2.27588710919352 3.11290122015965 2.30926376626075 1.63242944259296 0.39166995656544
"128898" "TRINITY_DN208425_c5_g6" 1.51551061996901 0 0 0 0 0 1.29395897902869 0.825378603892931 1.51045562166176 0 0 0 0 0 0 0 1.50080205305716 0 0 0 0 0 0 1.47974793436623 0 0 0 0 0 0 TRUE 0.252585103328169 0.604965534097232 0.250133675509526 0 0.246624655727704 0.69033631160343
"128899" "TRINITY_DN208425_c7_g1" 0 0 0 0 0 0 0 0 0 0 0 0 2.57676397767313 0 0 0.291603558030565 0 0 0 0 0 0 0 0 0 0 0 0 0 0.40381306161659 TRUE 0 0 0.478061255950615 0.0673021769360983 0 0.964804626970727
"128900" "TRINITY_DN208426_c1_g1" 0.643394453479892 1.20726817311203 0 0 0 0.50182126542091 0 0.0745054363636298 0 0 0 0.714575238851626 0 0.475084882948783 0.508935661864395 0 0 0 0.253384235800074 0 0 0 0 0 0 0 1.45206823022381 0 0.595503660502742 0.652601217596519 TRUE 0.392080648668805 0.131513445869209 0.16400342413553 0.450028851387179 0.0422307059666791 0.594565869282278
"128901" "TRINITY_DN208426_c2_g1" 0 0 2.90669822344464 2.75039212114534 2.88830489520849 0 0 0 0 0 0 0 0 0 0 0 0 0 0 0 0 0 0 0 0 0 0 0 0 0 TRUE 1.42423253996641 0 0 0 0 1
"128902" "TRINITY_DN208426_c3_g1" 0 1.43722773891291 0 1.04264433740849 0 0 0 0.802400040114839 0 0 0 1.66584752125555 0 0 0 0 0 0 0 0.605968358841458 0 0 0 0.949348164288563 0 0 0 0 0 0 TRUE 0.413312012720234 0.411374593561732 0 0 0.25921942052167 0.594377858951006
"128903" "TRINITY_DN208426_c4_g1" 3.34964835324329 3.37837289590703 3.51790555352995 1.85917445586644 2.32163952702144 2.29748491571057 3.09119205151613 3.19613488076516 2.23235376773903 2.50462039240355 3.38432615868584 2.98750278321603 1.45470232816369 2.23143240844797 1.9938554797021 1.38072944850355 1.15380533607904 1.22897256976016 3.71193535697892 3.45549162062847 4.67801554873689 4.17560443811936 4.71132970310304 3.65030502892003 0.0648828515848544 0 0.241230035515445 0.54794331129035 0.889084098598149 0.284514133244245 TRUE 2.78737095021312 2.89935500572096 1.57391626177608 0.337942405038841 4.06378028274778 0.532542110174623
"128904" "TRINITY_DN208426_c5_g1" 0 0 0 0 0 0 0 0 0.144046369616707 0 0.324234562270531 0 0 0 0 0 0 0 0 0 0 0 0 0 0 0 0 0 1.76256143004889 0 TRUE 0 0.0780468219812064 0 0.293760238341482 0 0.933579487797732
"128905" "TRINITY_DN208427_c2_g1" 0 0 0.648925559453121 0 0.352758525040637 0 0 0.838346736521231 1.93997876494071 0 0.150559676575381 0 0 0 0 0 0.51500591643373 0 0 0.987684677566761 0 0 0 0 0 0.57918014812715 0.0468402542029724 0 0 0 TRUE 0.166947347415626 0.488147529672886 0.0858343194056216 0.104336733721687 0.164614112927793 0.732799777855914
"128906" "TRINITY_DN208427_c3_g1" 1.56071495447448 1.26783539209762 1.3138262963904 0.794935662803536 2.75702324650746 2.14110576043013 1.80074462393678 1.5670586262992 1.74416109557041 0.178873958169795 2.11503324294624 1.21847121074326 0 0 0 0 0 0 2.4350951516201 4.00531015337406 1.0036022366802 1.22835695420105 1.21288056634438 0.992768430768924 1.09761079662642 1.34027740476625 0.887525270741587 0.171206827418142 1.22342254993494 0 TRUE 1.63924021878394 1.43739045961095 0 0.786673808247891 1.81300224883145 0.467278034385669
"128907" "TRINITY_DN208427_c3_g3" 0 0.801572569463598 0 2.56827537178828 1.28865386360517 0.927517246198476 0.552868871011303 0 0 0 0 0.843983844048327 0.819668183496456 0 0 0 0 0 1.19093085956261 0.642470537315822 0 1.26363540356833 0 0 0.988412025724788 0 0.442545456105304 0.0989584800881688 0 0.672651629328385 TRUE 0.93100317517592 0.232808785843272 0.136611363916076 0.367094598541108 0.516172800074461 0.663618883969378
"128908" "TRINITY_DN208427_c3_g4" 0 0 0 0 0.915329676013009 0 0 0 0 0 0 0 0 0 0 0 0 0 0 0 0 0 0 0 0 0 0.931304843650669 0 0 0 TRUE 0.152554946002168 0 0 0.155217473941778 0 0.75428838305378
"128909" "TRINITY_DN208428_c1_g2" 0 0 0 0 0 0 0 3.23970353548848 0 0 0 0 0 0 0 0 0 0 0 0.0271540515037266 0 0.34255474547732 0 0 0 0 0 0 0 0 TRUE 0 0.53995058924808 0 0 0.0616181328301745 0.97147047616154
"128910" "TRINITY_DN208428_c1_g3" 1.84559040884785 0 0 0 0 0 0 0 0 0 0 0 0 0 0 0.889862881365179 0 0 0 0 0 0 0 0 0 0.0867837661420667 0 0.49467161164755 0 0 TRUE 0.307598401474642 0 0.14831048022753 0.0969092296316027 0 0.800698159772989
"128911" "TRINITY_DN208428_c1_g4" 3.66266125547509 2.90033550864098 3.13208324796568 1.202260983562 3.27724089833207 2.53281564410817 5.32135090142462 5.3684191550814 5.0875477031686 4.10668332357977 4.75082085667328 4.56297503565786 2.25368678273227 1.65672517002125 2.5489297694764 1.36737106564853 3.16462539773716 1.12763327972587 5.14665522211947 3.65718266012842 3.30597052098439 2.58664466386438 3.35515725567247 3.50792146495733 0 0 0 0 0 0.12961273813047 TRUE 2.78456625634733 4.86629949593092 2.01982857755691 0.0216021230217449 3.59325529795441 0.567471532428266
"128912" "TRINITY_DN208429_c2_g1" 0 0.856786546288081 0 1.62246186738273 0 2.65718266012842 1.01720929003222 0 3.34113182886045 0 0 0.528071164578735 1.32883646422954 1.43616183931445 0.153156788061421 2.36541259249094 0 0 0 0 0 0 0.368489000645104 0 0 0 4.21924597851919 1.63969523339958 0.823749360308273 0 TRUE 0.856071845633206 0.814402047245236 0.880594614016059 1.11378176203784 0.0614148334408506 0.413600709452407
"128913" "TRINITY_DN208429_c4_g1" 0 1.28688114778816 0 1.83066097439976 3.00144197417391 0 0 0.842375488206288 0 0 2.37378739372261 0 0 1.96606125552159 0 1.28392177230762 2.15736714811149 0 2.97965955171582 0.751035176667862 0 1.04264433740849 1.03843618165611 0 2.2606279081267 1.93885033700606 0 2.09929520433778 1.80446664273278 0 TRUE 1.01983068272697 0.53602714698815 0.901225029323449 1.35054001536722 0.968629207908048 0.365862538694355
"128914" "TRINITY_DN208430_c13_g4" 0.371837617330421 0 0 0 0 0 0 0 0 0 0 0 0 0 0 0 0 0 0 0 0 0 0 1.34936527759421 0 0 0 0 0 0 TRUE 0.0619729362217368 0 0 0 0.224894212932369 0.931108791758491
"128915" "TRINITY_DN208430_c13_g7" 0 0 0 0 0 0 0 0 0 0.00719550140420377 0 0 0 0 0.902266569083071 0 0 0 0 0 0 0 0 0 0 0 0 0 0 0 TRUE 0 0.00119925023403396 0.150377761513845 0 0 0.99800627063809
"128916" "TRINITY_DN208431_c1_g1" 0 0 0 0 0 1.63505782972521 1.58111017522555 0 0 0 0 0 3.54732643222811 3.14420956118307 0 0 5.41098550558341 2.65053481231478 0 1.39889757120247 0 0 0 0 0 0 0 0 0 0 TRUE 0.272509638287536 0.263518362537592 2.45884271855156 0 0.233149595200412 0.921794754273807
"128917" "TRINITY_DN208431_c2_g1" 0 0 0 0 0 0 0 0 0 0 0 0 0 0 0 0 0 0 0 0 0 0 0 0 4.38708677001591 4.38404980679516 2.3928669162308 4.1509657835565 2.27857955045842 2.84217431759439 TRUE 0 0 0 3.40595385744186 0 1
"128918" "TRINITY_DN208431_c2_g2" 0 0 0 0 0 0 2.0492822485682 0.772307974958403 0.732052073300289 1.0036022366802 0.822118274729345 1.37295209791183 0 0 0 0 0 0 0 0.751035176667862 0 0.133563525741106 0.741574847418796 0 1.08882003329859 0.602171790753379 0 0 0 0.12961273813047 TRUE 0 1.12538581769138 0 0.303434093697072 0.271028924971294 0.872385316742568
"128919" "TRINITY_DN208431_c2_g3" 0 0 0.222804561045261 0 0 0 3.12779833836582 0 0.875780063068488 1.06557231159362 0.175045486110914 1.89801481906676 3.04875931191986 0 1.09693648250296 0 0.492622328574446 0.537047519404657 0.9061209529971 2.14045147695366 0.0745054363636298 1.62667275260599 0 1.36737106564853 3.7477096335909 1.27381424458704 2.32912359629157 0.236339539168374 0 1.7172102990196 TRUE 0.0371340935075435 1.19036850303427 0.862560940400319 1.55069955210958 1.01918694742815 0.498734219639703
"128920" "TRINITY_DN208432_c10_g1" 0 0 0 0 0 0 0 0 1.20476675065461 0 0 0 0 1.6585542606509 0.12961273813047 0 0 0 0 1.8265993302731 0 0 0 0 0 0 0 0 0 0 TRUE 0 0.200794458442436 0.298027833130228 0 0.304433221712184 0.590368054472502
"128921" "TRINITY_DN208432_c2_g1" 2.14469902515414 2.69577115780567 2.19597745864259 2.73768676140986 2.52656966049778 2.53555533339931 1.53804145333366 1.48594198341242 1.39341620047154 1.99168056214312 1.3533232911629 2.01792190799726 1.22094900446678 1.3595211704276 1.34596403034287 1.87617311443746 1.20914139783859 1.387362540836 0.977463111239467 1.70884937710518 0.712815854437372 1.73984810269933 1.32768736417605 1.52406367577721 1.67310409759017 0.963474123974886 1.22897256976016 0.624802765252947 1.71325590173097 1.51551061996901 TRUE 2.47270989948489 1.63005423308682 1.39985187639155 1.28652001304636 1.3317879142391 0.428944936288276
"128922" "TRINITY_DN208432_c3_g2" 9.39709059221721 8.25314782685493 7.83813869869503 6.834407841807 7.07951678410129 6.51858234681716 0 0 0 0 0 0.505890929729957 0.282143228781498 0 3.80766403787657 0 1.39451414195596 1.35219353774503 0.231432408447965 1.13881446890228 0 0.0384361816561079 0 0.871055075086629 0.325386414659773 1.19660704409482 0.763836458890951 0.996388746447621 0.0813396274519388 1.37740143078579 TRUE 7.65348068174877 0.0843151549549929 1.13941915772651 0.790159953721816 0.379956355682164 0.921805165465626
"128923" "TRINITY_DN208432_c4_g1" 0 0 0 0 0 0 0 0 0 0 0 0 0 0 0 0.68885174386588 0 0 0 0 0 0 0 0 0 0 0 2.34738219131511 0 0 TRUE 0 0 0.114808623977647 0.391230365219185 0 0.926636175138575
"128924" "TRINITY_DN208433_c1_g1" 0 0 0 2.67784646639964 0 1.68302266506368 0 0 0 0 0 0 0 0 0 0 0 0.625738061908648 0.207892851641333 0 0 0 0.485426827170242 0 0 0 0 0 0 0 TRUE 0.726811521910554 0 0.104289676984775 0 0.115553279801929 0.924381029276749
"128925" "TRINITY_DN208433_c3_g1" 1.7878503341913 1.68885174386588 0.896078055397064 2.43269221678717 2.49927188316909 1.3790663992809 2.62924003395155 2.77925972037238 3.03491998434916 3.13701161204173 2.77336342532437 3.09508049190141 2.27917410848905 2.10198617278574 0.711054321812066 3.37239496523802 2.58038671760526 2.35106289894039 3.15639661659767 3.47014636704151 2.5668151540109 3.48787218265796 2.99711172067517 3.65615310330179 2.69488019279919 3.19739363974207 3.69331967881157 2.37406571822254 3.27202318906105 3.81372989448141 TRUE 1.78063510544857 2.9081458779901 2.23267653081175 3.17423538551964 3.22241585738083 0.216760549647385
"128926" "TRINITY_DN208433_c4_g1" 0 2.23695175858808 0.0328061450832415 3.50080205305716 3.22434903720271 2.8473956583525 5.90905301675914 2.08440448293435 2.7868054329789 3.39862399671775 4.56407325573694 2.49850618918868 0.590721770009841 1.64154602908752 2.26483664846778 2.59621957898946 0.571434115876509 2.13717560124804 0 0 2.02786177535451 1.33342373372519 2.05206804724387 0 3.7001067500954 3.17296748059609 4.91274565820031 3.63842143266268 4.18871740920268 4.29020320512607 TRUE 1.97371744204728 3.54024439571929 1.63365562394653 3.9838603226472 0.902225592720596 0.494846555696717
"128927" "TRINITY_DN208433_c4_g2" 0 2.28243980500639 0.215367972203479 3.99485122220122 3.63865311646611 1.31730406836191 5.29950110760658 0.141432790929296 3.21350281998392 3.75381844317354 3.84639302085236 1.11569915343159 1.94410879910795 1.38294386956899 2.67762099245359 2.8631455429894 3.21350281998392 0.432959407276106 3.76457970566259 0.00144197417390632 2.45101324294397 2.7553149040451 3.1630156061833 0 3.73725410432433 0 3.67197266075006 1.02290040211008 3.28362550060704 3.48928602262588 TRUE 1.90810269737319 2.89505788932955 2.08571357189666 2.53417311506956 2.02256090550148 0.261625275149414
"128928" "TRINITY_DN208433_c5_g1" 5.42314112819398 3.7952474508048 4.5318181021214 4.09423606984577 4.48645695576873 3.8413693545154 2.99168056214312 2.94860084749336 3.27366507485719 2.56584085376054 3.24549566281992 3.21614440785049 2.47948927097855 2.7992945749546 2.8073549220576 2.49543934295128 2.86927920734301 2.6165929509786 2.15801380658977 2.43189034828618 1.97379492965261 2.76341157447001 2.26002565596146 2.05345893194152 2.13651953255056 1.94410879910795 1.82048534298638 2.34283916046905 2.52230689287139 2.30771994930007 TRUE 4.36204484354168 3.04023790148744 2.67790837821061 2.1789966128809 2.27343254115026 0.417098184536808
"128929" "TRINITY_DN208434_c5_g1" 0 0.998556583130331 0 0 0.244887059123534 0.149259365499623 0 0 0 1.48800077083407 0 0 0 0 0 0 0 0.482332020747376 0 0 0 0 0 0 0 0 0 0 0 0 TRUE 0.232117167958915 0.248000128472345 0.0803886701245627 0 0 0.684974116738889
"128930" "TRINITY_DN208434_c5_g2" 0.230203013366421 0 0 0 0 0 0 0 0 0 0 0 0 2.11403380055027 0 0 0 0 0 0 0 0 0 0 0 0 0 0 0 0 TRUE 0.0383671688944036 0 0.352338966758378 0 0 0.972776805495435
"128931" "TRINITY_DN208434_c6_g1" 0 0 0 0 0 0 0 0 0 0 0 0 0 0.830255324167683 0.286881147788162 0 0.227741075839128 0 0 0 0 0 0 0 0 0 0 0 0 0 TRUE 0 0 0.224146257965829 0 0 1
"128932" "TRINITY_DN208434_c7_g1" 0 0 0 0 0 0.754459973625479 0 0 0 0 0 0 0 0.9061209529971 0 0.20163386116965 0 0 0 0.255802836602718 0 0 0 0 0 0 0 0 0 0 TRUE 0.12574332893758 0 0.184625802361125 0 0.042633806100453 0.772002162096648
"128933" "TRINITY_DN208434_c9_g1" 3.02005765234125 4.38128337250378 5.03289428358349 3.25927248703759 3.68818035858693 3.91914936328767 4.10869171607241 4.72813820341893 3.57046293102604 3.73747044908606 4.95093492831454 4.2910141014173 4.37774845771381 4.79176198736822 5.48458930574401 3.16398169664856 2.96827511023871 3.79877634690891 4.22797206103629 4.46688809960822 4.98212655672522 3.58159227883601 4.70702775736672 3.24214516084958 4.4507493755375 4.21878116778407 4.84131902940714 3.38418798935749 4.6955484681331 4.1138671594827 TRUE 3.88347291955679 4.23111872155588 4.09752215077037 4.284075531617 4.20129198573701 0.0421850842447156
"128934" "TRINITY_DN208435_c1_g1" 0 0 0 0 0 0 0.395062799517578 0 0 0 0 0 0 0 0 0 0 0.351628329102782 0 0 0 0 0 0 0 0 0 0 0 0 TRUE 0 0.0658437999195963 0.0586047215171304 0 0 0.77748580128769
"128935" "TRINITY_DN208435_c3_g3" 0 0 0 0 0 0 0 0 0 0 0 0 0 0 0 0 0 0 0 0 0 0 0 0 0 0.519038609600059 0 0 0.402722176845605 1.29454723389551 TRUE 0 0 0 0.369384670056863 0 1
"128936" "TRINITY_DN208436_c0_g1" 0 0 0 0 2.83592407425437 0.705756782049797 0 0 0 0 0.286881147788162 0 0 0 0 0 0 0 0 0 0 0 0.144046369616707 0 0 0 0 0 0.121678556588252 0 TRUE 0.590280142717362 0.0478135246313603 0 0.0202797594313754 0.0240077282694511 0.960992668706337
"128937" "TRINITY_DN208436_c1_g1" 2.04229412620617 0 0 0.624802765252947 0 0 0 0 0 1.27082791555366 0 0 0 0 0.524063675777211 0.713695814843359 0 0 0 0 0.153156788061421 1.4032677223393 0 1.22156778853841 0 0 0 1.28392177230762 0 0 TRUE 0.444516148576519 0.211804652592277 0.206293248436762 0.21398696205127 0.462998716489855 0.418680347637412
"128938" "TRINITY_DN208436_c3_g1" 0 1.27082791555366 0 0 0 0 3.39519993131188 1.05102400302447 1.36904764345591 2.32739994609742 2.05380644369579 1.13684760419288 2.10835717809042 0 2.64731450954714 0 1.02998286621571 0 4.39389665268875 3.87056199772413 4.39780296186249 4.42034765265291 3.32394645542167 4.52825874275841 6.39631364420331 6.17807719720577 5.34426039498542 5.40367674612153 4.50557340028202 4.86354205117958 TRUE 0.211804652592277 1.88888759529639 0.964275758975545 5.44857390566294 4.15580241051806 0.668685304521729
"128939" "TRINITY_DN208436_c5_g1" 0 0 0 0 0 0.360645202460216 0 0 0 0 0 0 0 0 0 0 0 0.896078055397064 0 0 0 0 0 0.596458139558986 0 0 0 0 0 0 TRUE 0.0601075337433694 0 0.149346342566177 0 0.0994096899264976 0.73297433849245
"128940" "TRINITY_DN208436_c6_g1" 0 0 0 0.507921464957328 0 2.71699089440494 0.395062799517578 0 0 0.795766947782392 0 0 2.90130136195475 0 0 0 0.49364733397521 0 2.43001758672766 0 0 1.48233202074738 0 0.905350899580958 0.822934048028371 0 0 0 0 0 TRUE 0.537485393227045 0.198471624549995 0.565824782654993 0.137155674671395 0.802950084509332 0.551984144823045
"128941" "TRINITY_DN208437_c6_g1" 4.16285452819051 4.34468649246552 4.1138671594827 3.95046841415012 4.63865311646611 4.28747229511907 5.29108779666626 6.10165007609443 6.35464609608538 6.30241045042562 6.64265825567934 6.89055613100511 6.64010029789039 6.5289931892253 6.8384980179182 6.68387888475164 7.44849629242486 6.96358971990787 5.41037502763138 5.32030414932561 6.20453201978539 5.90833256978243 5.44711629620406 6.15167619581708 7.10919337763906 6.7221927608959 6.90949711312419 6.49399951145551 6.03876538620627 6.4949755541425 TRUE 4.249667000979 6.26383480099269 6.85059273368638 6.62810395057724 5.74038937642432 0.164962944868414
"128942" "TRINITY_DN208438_c0_g1" 0 0 0 0.58014548442338 0 1.17823658460481 1.0962618530584 1.98550043030488 1.73422186622078 1.90804429022489 2.32883646422954 2.31469652565629 0.366252263699564 0 0 0 0.0690146779151805 0.288063200325316 1.9712216418545 1.3305584000308 1.24305970607253 2.58159227883601 0.313826296390398 0 2.24305970607253 2.52356195605701 3.17584392270271 0.785759774427011 1.58255600301406 2.55900226618952 TRUE 0.293063678171364 1.8945935716158 0.120555023656677 2.14496393807714 1.24004305386404 0.586443475305146
"128943" "TRINITY_DN208438_c0_g2" 0.0172092900322231 0 0 0 0.704871964456353 0 0 0 0 0 0 0 0 0 0 0 0 0 0 0.865522959139964 0 0.897627674279551 0.932061171343424 0 0 0 0.20163386116965 0 0.388465097283154 0.488515008957812 TRUE 0.120346875748096 0 0 0.179768994568436 0.44920196746049 0.832972753874387
"128944" "TRINITY_DN208438_c1_g1" 3.95456857075299 3.72377696962344 3.55163905673439 3.26843439357638 3.12515513132229 4.20687761163237 3.14094221737709 3.00342233830215 3.50016467949217 3.62339868237726 3.44148347958264 4.25889575507544 3.62093824438629 2.72027846523333 4.00072116724365 2.75253452581717 3.76032741449659 4.20390588402299 4.81731626846018 5.33413917883824 4.65323202931082 5.58156215207974 4.92666366464855 4.41156183099426 4.76966596594093 4.80864246791806 5.56565809918951 4.62216898789962 4.82165919945657 4.87258254483322 TRUE 3.63840862227364 3.49471785870112 3.50978428353334 4.91006287753965 4.95407918738863 0.215143064242885
"128945" "TRINITY_DN208438_c2_g1" 0 0 0 0.5489297694764 0 0 0 0.381837083906047 0 0 0 0 0 0 0 0 0 0 0 0 0 0 0.506906554580693 0 0 0 0.504874589398464 0 0 0 TRUE 0.0914882949127333 0.0636395139843412 0 0.0841457648997441 0.0844844257634489 0.36530212725823
"128946" "TRINITY_DN208439_c0_g1" 0 0 0 0 0 0 0 0 0.695102985640479 0 0 0 0 0.503857532577429 0 0 0.0299828662157143 0 0 0 0 0 0 0 0 0 0 0 0 0 TRUE 0 0.115850497606746 0.0889733997988572 0 0 0.807999530349717
"128947" "TRINITY_DN208439_c2_g2" 1.5859239769586 2.07073278582443 1.43082049651977 1.01149563883783 1.36513259345253 1.68885174386588 3.5090623863619 4.16559041117842 3.85019934199064 2.82456421208983 3.81803247465809 3.79856900355688 3.89122474044901 2.06073915785768 3.15283240468942 0 4.85149920246126 0.559736524432983 2.95326523901484 1.6544355408454 2.1609201881811 0.650764559116902 0 0.841570637395517 1.32941067121857 1.45785691041377 1.28569812595813 0.745022149037264 0.919149363287674 1.63598650374562 TRUE 1.52549287257651 3.66100297163929 2.41933867164839 1.2288539539435 1.37682602742563 0.552683269015424
"128948" "TRINITY_DN208440_c2_g1" 0 0 2.17727999596932 0.10969486482593 0 1.36345145707171 0.00719550140420377 0 0.11503324294624 0 0 0 0 0 0 0 0 0 0 0 0 0 0 0 0 0 0 0 0 0 TRUE 0.608404386311161 0.0203714573917406 0 0 0 0.991629145906041
"128949" "TRINITY_DN208440_c3_g1" 0 0 0 0 0.162210036314307 1.56120392076992 0 0 0 0 0 0 0 0 0 0 0 2.57410150808939 0 0 0 0 0 0 0.147957881387101 0 0 0 0 1.0264459803038 TRUE 0.287235659514038 0 0.429016918014898 0.195733976948484 0 0.718560261739055
"128950" "TRINITY_DN208440_c4_g2" 0 0 0.997834332781886 2.83450897356133 0.652601217596519 3.56157053676636 0.521050736900963 0 1.62152444367146 0 0 1.17376706773671 0 0 1.88322978903273 0 0 4.14600345113892 0 0 0 0 0 2.22835695420105 0 0 2.75808993420181 0 0 1.27917410848905 TRUE 1.34108584345102 0.552723708051521 1.00487220669528 0.672877340448477 0.371392825700175 0.514970258316935
"128951" "TRINITY_DN208440_c4_g3" 0 0 0 0 0 0 0 0 0 0 0 0 0 0 0.147957881387101 0 0 0 0 0 0 0 0 0 0 0 0.591679416935737 0 0 0 TRUE 0 0 0.0246596468978502 0.0986132361559561 0 0.937483932535052
"128952" "TRINITY_DN208441_c0_g1" 1.34653146202802 1.55532535898925 0 0 2.42142529605755 0 0 0.880489626687819 1.34709867062227 0 0 1.0264459803038 0 0 0 0 0 0 0 0.57918014812715 0.932061171343424 0 0 3.21179097625254 0 1.75445997362548 1.67626740826589 0 0 1.58784500925428 TRUE 0.887213686179136 0.542339046268981 0 0.836428731857608 0.787172049287186 0.389679211120608
"128953" "TRINITY_DN208441_c1_g2" 1.94822704387917 0.358396261956654 0.86235219953202 1.07587486697513 0.9701173976055 1.46675761572617 0.575312330687437 0 0.663572335417523 0.549915553621955 1.04404433270602 0.535057594894842 1.7172102990196 0 0.945607703181372 0.643394453479892 0.0384361816561079 0.38404980679516 1.48902906385044 1.07450543636363 2.66402765972015 2.1196881745192 2.40979822782842 2.44334142580323 1.88947354253111 1.5935928058646 1.64892555945312 0.455228571117139 0.800744623936777 1.6631168673661 TRUE 1.11362089761244 0.56131702455463 0.621449740688688 1.34184699504481 2.03339833134751 0.552690365457127
"128954" "TRINITY_DN208441_c2_g1" 0 2.0492822485682 0 0 0 1.2424500736777 0 1.71281585443737 0 0 0 0 0 2.2687338010779 0.153156788061421 0 0 0 0 1.57191946324556 0 0 0 0 0 1.08133962745194 0 0 0 0 TRUE 0.548622053707651 0.285469309072895 0.40364843152322 0.18022327124199 0.261986577207593 0.484468596641323
"128955" "TRINITY_DN208441_c3_g1" 2.88205607096863 3.40026466600854 2.92390979472 4.90727526299938 1.59502618406585 3.66060921951191 1.6999957436674 3.57082720196369 1.45101324294397 1.05866283937856 1.76213616990111 3.20398416585599 1.50131174924366 4.29373832160021 0.15704371014558 1.73941609340103 1.61823865559545 0 0.718087583960517 3.63703054796503 0 0.52707033551266 0.246104009883917 1.8631455429894 1.89801481906676 3.44055360843161 0.887525270741587 1.38404980679516 1.55483439589419 1.08065766334523 TRUE 3.22819019971239 2.12443656061845 1.55162475499765 1.70760592737909 1.16523967005192 0.492834490233058
"128956" "TRINITY_DN208441_c4_g1" 0 2.42061713897869 0 3.75638285511977 0 2.47690008320375 0 0.955312803444705 0 0 0 0 0 0 0 0 0.00575926928868495 0 0 2.50283975825593 0 0 0 0 0 1.82130203988953 0 0 0 0 TRUE 1.44231667955037 0.159218800574118 0.000959878214780825 0.303550339981588 0.417139959709322 0.847316995121624
"128957" "TRINITY_DN208442_c1_g1" 0 0 0 0 0 0 0.62105550329974 0.0229004021100788 0 0 0 0 0 0 0 0 0 0 0 0 0 0 0 0 0 0 0 0 0 0 TRUE 0 0.10732598423497 0 0 0 1
"128958" "TRINITY_DN208442_c2_g2" 0 0 0 0 0 0 0 0 0 0 0 0 0 0 0 0 0 0 0.0454429707611671 0.345964030342872 0 0 0 0 0.158337027167101 0 0 0 0 0 TRUE 0 0 0 0.0263895045278501 0.0652345001840065 0.898866763547611
"128959" "TRINITY_DN208442_c3_g1" 0 0 0 0 1.13224779829844 0 0 0 0 0 0 0 3.2867333231002 2.26453643099903 0 3.19755090741987 2.48491148691083 3.34454447395471 0 0 0 0 0 0 0 0 0 0 0 0 TRUE 0.188707966383073 0 2.42971277039744 0 0 0.980583305084226
"128960" "TRINITY_DN208442_c3_g3" 1.0071955014042 0 0 0 0 0 0 0 0 0 0 0 2.65923957221832 0 0 0 0 0 0 0 0 0 0 0 0 0 0 0 0 0 TRUE 0.167865916900701 0 0.44320659536972 0 0 0.905311699637125
"128961" "TRINITY_DN208442_c4_g1" 0 0.259423152281415 0 0 0 0 1.44731470025318 0 0 1.25459404303314 0 0 2.18808437056115 0 0 0.813935070481317 0 0 1.88479326254353 2.07141945648989 0 1.94110631094643 0 0 0.552868871011303 1.45995613965412 0 0 0 0 TRUE 0.0432371920469025 0.450318123881053 0.500336573507078 0.335470835110904 0.982886504996641 0.66187278038005
"128962" "TRINITY_DN208443_c15_g1" 0 0 0 1.65030502892003 2.20570529240357 0 0 0 0 0 0.126972856257766 0 0 0 0 0 0.486456955768731 0 0 0 0 0 0.950841637549149 0 0 0 0.0157829972409275 0 1.47456583453847 0 TRUE 0.642668386887266 0.0211621427096276 0.0810761592947885 0.248391471963234 0.158473606258191 0.801957202729521
"128963" "TRINITY_DN208443_c2_g1" 2.70951121443197 0.317304068361915 1.15120939288489 0 0 0 0 0 1.71369581484336 0 0.984771612385425 0 0 1.36681177312713 1.6794237981126 0 0 0 0 1.09423606984577 0 1.20037879798403 1.53306492186964 0.553851968181126 0 1.45890690685087 0.460480470040011 3.97865326490861 3.04614178164472 0.0440443327060212 TRUE 0.696337445946464 0.449744571204797 0.507705928539954 1.4980377926917 0.730255292980093 0.602139003050849
"128964" "TRINITY_DN208443_c5_g1" 7.11422124874658 6.79243893006464 7.24306922953497 6.72835591941434 6.53648813050128 5.92784905823806 6.30345199539706 6.02361021518265 6.4520847082803 6.591290449535 6.17682140570833 6.81956600600848 1.51096191927738 1.94747914596667 3.05848967787791 3.23327453899093 1.79285535236249 2.64938552918152 6.77590652542155 6.14873077917319 7.2327758608453 6.5124481417925 6.69959327375097 6.63798692522305 7.81054592947801 7.36068031435383 7.65897548027217 7.54545876566671 6.86661130027101 7.31125787425054 TRUE 6.72373708608331 6.3944707966853 2.36540769394282 7.42558827738205 6.66790691770109 0.254216579651847
"128965" "TRINITY_DN208443_c6_g1" 0 0.511973981781801 0 2.03703073094497 0.0676387168753633 1.70088355602827 0 0 0.220329954879556 0 0.783247097378116 0.304511041809953 0 0 0 0 0 0 0 0 0.167357927738514 0 0 0.404903122145131 0 0 0 0 0 0 TRUE 0.7195878309384 0.218014682344604 0 0 0.0953768416472741 0.891121170162372
"128966" "TRINITY_DN208443_c7_g1" 1.70619898742978 1.58496250072116 1.50944249308018 1.45575462218619 1.31556623031895 0.919912088677308 1.35839626195665 1.57482812358744 0.974529312483882 2.24397367191931 1.49825086752783 1.57482812358744 1.79243893006464 1.88596475675397 2.37962096205571 2.03491998434916 1.58880456701555 1.93659082982394 0.543000877402426 0 0.870266070395983 1.07792657868507 0 0 4.49089097889429 4.9826285780026 4.83061027435791 5.06772475289775 4.78753694328296 4.3174487937511 TRUE 1.41530615373559 1.53746772684376 1.93639000501049 4.7461400535311 0.41519892108058 0.720595960778485
"128967" "TRINITY_DN208444_c1_g1" 0 0 0 0 0 0 0 0 0 0 0 0 0 0 0 0.230203013366421 0 1.20163386116965 0 0 0 0 0 0 1.96014098031077 2.74416109557041 0 3.51765364239942 0.0510240030244669 3.09288396567848 TRUE 0 0 0.238639479089345 1.89431061449726 0 0.968505761771192
"128968" "TRINITY_DN208444_c2_g1" 0 0 0 0 0 0 1.33285112207215 0 0 0 0 0 2.5491762786681 0 0 0 0 0 0 0 0 0 0 0 0 0 0 0 0 0 TRUE 0 0.222141853678692 0.424862713111349 0 0 0.869286097118346
"128969" "TRINITY_DN208445_c1_g1" 0 0 0 0 0 0 0 0 0.786596361890807 0 0 0 0 0 0 0 0.763836458890951 0 0 0 0 0 0.260627908126699 0 0 0 0 0 0.0922074380970889 0 TRUE 0 0.131099393648468 0.127306076481825 0.0153679063495148 0.0434379846877831 0.645093767523123
"128970" "TRINITY_DN208445_c2_g1" 0 0 0 0 0 0 0 0 0.249748715083569 0 0 0 0 0 0 0 0 0 0 0 0 0 0 0 0 0 0 0 0.458382004156013 0.482332020747376 TRUE 0 0.0416247858472615 0 0.156785670817232 0 0.933627885714466
"128971" "TRINITY_DN208445_c3_g1" 0 0 0 0 0 0 0 0 0 0 0 0 0 0 0 0 0 0 0 0 0 0 0 0 5.54176261877273 3.20789285164133 3.64085225891744 2.24092486469656 2.2806594324552 5.04303822342068 TRUE 0 0 0 3.65918837498399 0 1
"128972" "TRINITY_DN208445_c4_g1" 5.04062946104854 4.2687338010779 4.14934066928622 3.60430858952597 4.4666271200415 4.11211626517939 4.73671310044021 4.75862298244024 4.34497048755323 5.06824086131282 4.84493795765197 5.15133118212514 4.96199367742025 5.52255799287044 4.83693401132109 3.7279204545632 5.33281532629658 4.654550108647 4.80544724290207 5.05662687792665 5.09697863637054 4.90188056371866 5.28410691122874 5.75435307169213 7.73295428981751 7.77377879712483 7.37923972304829 7.81558823682277 7.70134112088262 7.8886823744055 TRUE 4.27362598435992 4.81746942858727 4.83946192851976 7.71526409035025 5.14989888397313 0.381730294582377
"128973" "TRINITY_DN208445_c9_g1" 0 0 0 0.571434115876509 0 0 0 0 0 0 0 0 0 0 0 0 0 0.453122446595813 0 0 0 0 0 0 0 0 0 0 0 0 TRUE 0.0952390193127515 0 0.0755204077659688 0 0 0.801760853085933
"128974" "TRINITY_DN208446_c1_g1" 0 0 0 2.81147103052984 0 1.16607267594671 0 0 0 0 0 0 0.445726703349984 0 0 4.93800343645877 0 3.86334381070646 0 0 0 0 0 0 0 0 0 0 0 0 TRUE 0.662923951079424 0 1.54117899175253 0 0 0.892464802169801
"128975" "TRINITY_DN208446_c2_g1" 1.0799753767206 0 0.941106310946431 3.60608684075676 0 1.03562390973072 0 0 0 0.0214797274104514 0 0 2.70884937710518 2.48284828306847 0 6.92026947744099 0 3.69320814891002 0 0 0 0 0 0 0 0 0 0 0 0 TRUE 1.11046540635909 0.00357995456840857 2.63419588108744 0 0 0.89427083147784
"128976" "TRINITY_DN208447_c3_g1" 3.37267355846876 0 0 0 1.71413559385633 0 2.55802267352524 0 0 0 0 0 0 0 0 0 0 0 1.06557231159362 0 0 0 1.00863030514344 0 0 0 0.0758748669751276 0 0 0 TRUE 0.847801525387516 0.426337112254207 0 0.0126458111625213 0.345700436122844 0.768612306052143
"128977" "TRINITY_DN208447_c4_g1" 1.06763871687536 0 0 0 0 0 0 0 0 0 0 0 5.90710698363596 0 0 0 0 0 0 0 0 0 0 0 0 0 0 0 0 0 TRUE 0.177939786145894 0 0.984517830605993 0 0 0.954815499370802
"128978" "TRINITY_DN208447_c6_g1" 0 0 0 0 0 0 0 0 0 0 0 0 0 7.50485870339838 5.35874789008506 4.98408801103915 7.41843453757238 5.59308480938683 0.305678743242287 0 0 0 0 1.60264690850537 0 0 0.485426827170242 0 0 0 TRUE 0 0 5.14320232524697 0.0809044711950403 0.318054275291277 0.980607473648863
"128979" "TRINITY_DN208447_c6_g2" 0 0 0 0 0 0 0 0 0 0 0 0 0 9.49723312136267 7.49868967372633 3.55741009016888 5.95161110601216 4.6583257511009 0 0 0 0 0 0 0 0 0 0 0 0 TRUE 0 0 5.19387829039516 0 0 1
"128980" "TRINITY_DN208447_c8_g1" 0 0 0 1.06281249240502 1.09220743809709 0 0 0 0 0 0 0 0.191562650700756 0 0 0 0 0 0 0 0 0 0 0 0 0 0 0 0 0 TRUE 0.359169988417018 0 0.0319271084501259 0 0 0.977777160202862
"128981" "TRINITY_DN208448_c0_g1" 0 0 0 0.630405471482323 0 0 0 0 0 0 0 0 0 0 0 0 0 0 0 0 0 0 0 0 0 0 0 0 0.253384235800074 0 TRUE 0.105067578580387 0 0 0.0422307059666791 0 0.899515372540997
"128982" "TRINITY_DN208448_c1_g1" 0 0 0 0 0 0 0 0 0 0 0 0 1.84639302085236 0 0 0.185232254230161 2.34794906560173 1.54201035553661 0 0 0 0 0 0 2.57482812358744 1.68706068833989 4.05398016818765 1.8949147479499 3.81946382128337 2.06660588420444 TRUE 0 0 0.986930782703477 2.68280890559212 0 0.908031952942465
"128983" "TRINITY_DN208448_c3_g1" 0 0 0 0 0 0 0 0 0 0 0 0 0 0 0 0 0 0 0 0 0 0 0 0 2.40789654874953 1.35558014737736 2.35586200632929 1.32308178950373 1.73205207330029 0.817213924258327 TRUE 0 0 0 1.66528108158642 0 1
"128984" "TRINITY_DN208448_c5_g1" 3.25942315228141 3.67446065156026 4.41899946543127 2.89064124396344 2.75424616183689 2.70929063572336 4.44830631142761 5.202260983562 1.59120067293238 1.1788739581698 4.10885895597765 1.19029879162659 3.96319665594039 3.74179054526489 2.1407786557828 3.48722906980423 5.64070768146325 2.47819525793917 0.968643755964717 1.76298656488058 2.55311470811523 1.40979822782842 3.37809540118779 2.49671798793518 0 0 0 0 0 0 TRUE 3.2845102184661 2.953299945616 3.57531631103245 0 2.09489277431865 0.417345053311206
"128985" "TRINITY_DN208448_c6_g1" 0 0 0 1.22280456104526 0 0 0 0 2.09996841715489 1.67852267688349 1.2862897581341 0 0 0 0 0 0 0 0 0 0 0 0.144046369616707 0 0 0 0 0 0 0 TRUE 0.20380076017421 0.844130142028746 0 0 0.0240077282694511 0.932531585740986
"128986" "TRINITY_DN208448_c7_g1" 0.235114320376357 0 0 0 0.0662614422687213 0 0.470927257475127 0 0 0 0 0 0 0 0 0 0 0 0 0 0 0 0 0 0 0 0 0 0 0 TRUE 0.0502292937741797 0.0784878762458544 0 0 0 0.840009386873833
"128987" "TRINITY_DN208449_c13_g1" 0 0 0 1.175684270731 0 1.4662355621504 0.253384235800074 0 0 0 0 0 0 0 0 0.663572335417523 0 0 1.61964776693088 0.304511041809953 2.18935017019567 0 1.8543946777531 0 0.0989584800881688 0.278579550458423 0 0 0 0 TRUE 0.4403199721469 0.0422307059666791 0.110595389236254 0.0629230050910987 0.994650609448266 0.835100620708197
"128988" "TRINITY_DN208449_c15_g1" 0 0 0 0 0.105678077894537 0 0 0 0 0 0.709290635723358 0 0 0 0 0 2.88322978903273 0 0 0 0 0 0 0 0 0 0 0 3.40803246613065 0 TRUE 0.0176130129824229 0.118215105953893 0.480538298172122 0.568005411021775 0 0.72871454868728
"128989" "TRINITY_DN208449_c21_g1" 0 0 0 0 0 0 0 0 0 0 0 0 0 0 0 0 0 0.873419503434857 0 0 0.284514133244245 0 0 0 0 0 0 0 0 0 TRUE 0 0 0.145569917239143 0 0.0474190222073742 0.918563149744954
"128990" "TRINITY_DN208449_c21_g3" 0 0 0 0 0 0 0 0 0 0 0 0 2.21350281998392 0 0 1.46571331959596 0 1.76468585252213 0 0 0 0 0 0 0 0 0 0 0 0 TRUE 0 0 0.907316998683669 0 0 1
"128991" "TRINITY_DN208449_c22_g1" 0 0 0 0 0 0 1.16027483140859 0.6959938131099 0 0 0 2.13848684427481 1.27262045466299 3.17839595439684 4.28850622045497 2.94691796798583 2.36176835941915 2.53156860881496 1.89646561618943 2.84076533732387 3.17376706773671 1.64477921926295 2.90168752229991 0.334568275666133 1.25156762060825 0.412510571249805 0 0 1.32538641465977 1.47040671081933 TRUE 0 0.66579258146555 2.76329626095579 0.743311886222859 2.13200550641317 0.679629902144772
"128992" "TRINITY_DN208449_c22_g3" 0 0 0 0 0.482332020747376 0 0 0 0 0 0 0 0 0 0 0 0 0 0 0 0 0 0 0 0 0 0 0.550900664647523 0 0 TRUE 0.0803886701245627 0 0 0.0918167774412539 0 0.781116609717661
"128993" "TRINITY_DN208449_c23_g1" 3.72552304552903 3.41156183099426 3.71413559385633 4.01738747752592 3.32019582126613 3.85867730053539 2.93828579188405 2.9667995846272 3.10969486482593 2.93790930570214 3.10718568387997 3.11303366529989 2.97856174947575 3.3743439890385 3.54027530416586 3.34695688937888 3.13158948432814 3.51273256301436 2.96661503777171 3.41169740352087 1.91724078377809 3.2190910582462 2.64685387894268 3.2364926183813 4.14265849549246 4.22943410910003 3.98477161238542 4.04115535232079 4.0133729260785 3.91676324412231 TRUE 3.67458017828451 3.02881814936987 3.31407666323358 4.05469262324992 2.89966513010681 0.203568474776183
"128994" "TRINITY_DN208449_c24_g1" 4.15793299012946 4.76686014382955 4.80224492551483 4.37795663381011 4.80982599609745 4.38356606357284 5.19467807028937 5.59544398458948 3.76394266044725 4.75360453627999 5.34837407519116 4.55581615506164 7.56832858098074 7.74081290628784 6.26701135876785 6.49676591508383 7.93952632432131 6.88386515450979 5.5057004204477 5.55277667129624 6.05119806287156 5.23070258147507 5.37632511652451 4.86354205117958 5.10609701538939 4.93569546303184 4.70603317629569 4.27664554289562 4.10139795218253 4.56620629346551 TRUE 4.54973112549237 4.86864324697648 7.14938503999189 4.6153459072101 5.43004081729911 0.319390374553105
"128995" "TRINITY_DN208449_c25_g1" 0 0 0 0 0 0 0 0 0 0 0 0 1.51298533481368 0 0 0.22404027421793 0 0.401630466584741 0 0 0 0 0 0 0 0 0 0 0 0 TRUE 0 0 0.356442679269391 0 0 1
"128996" "TRINITY_DN208449_c29_g1" 0 0 0 0 0.205392512989685 0 0 0 0 0 0 0 0.2904244038653 0 0 0 0 0 0 0 0 0 0 0 0 0 0 0 0 0 TRUE 0.0342320854982808 0 0.0484040673108833 0 0 0.82319623432459
"128997" "TRINITY_DN208449_c31_g1" 0 0 0 0 0 0 0 0 0 0 0 0 1.00575926928868 0 0 0 0 0.444667066841908 0 0 0 0 0 0 0 0 0 0 0 0 TRUE 0 0 0.241737722688432 0 0 1
"128998" "TRINITY_DN208449_c46_g1" 0 0 0 0 0 0 0 0 0 0 0 0 0.36513259345253 0 0 0.296310560708092 0 0 0 0 0 0 0 0 0 0 0 0 0 0 TRUE 0 0 0.110240525693437 0 0 1
"128999" "TRINITY_DN208450_c5_g1" 0 0 0 0 0 0 0 0 0 0 0.875780063068488 0 0 0 3.05067582031712 0 0 0 0 0 0.0962618530584035 0 0 0 0 0 0 0 0 0 TRUE 0 0.145963343844748 0.508445970052853 0 0.0160436421764006 0.920342083739838
"129000" "TRINITY_DN208450_c7_g1" 2.15380533607904 1.09220743809709 1.92219784839637 1.64570165857883 1.25459404303314 0.9061209529971 0.591679416935737 1.71281585443737 1.82700600963898 0 2.05172011644733 0 1.19345636574959 2.31469652565629 2.44546186717836 2.42948206517701 0 1.83551990138694 1.02076886509457 1.66038103524241 2.34624777408278 0.875780063068488 1.88830489520849 0 0.694211607767891 1.90573597766703 1.88635504352516 1.0447438212244 1.59741198755465 0 TRUE 1.49577121286359 1.03053689957657 1.7031027875247 1.18807640628985 1.29858043878279 0.264142335648647
"129001" "TRINITY_DN208452_c1_g1" 0 0 0 0 0 0.370722275148167 0 0 0 0.426533138116673 0 0 0 0 0 0 0 0 0 0 0 0 0 0 0 5.29119833248178 0 0 0 2.42814239097833 TRUE 0.0617870458580279 0.0710888563527789 0 1.28655678724335 0 0.974179938357887
"129002" "TRINITY_DN208452_c3_g1" 0.896078055397064 1.32192809488736 0.757876659747896 0.632268215499513 0.366252263699564 0.484395962502666 0 0 0 0 0 0 0.214124805352847 0 2.07826824713921 1.0064775640712 0 0.612588406698718 0 0 0 0 0.0731347046302154 0 0 0.236339539168374 0 0 0 0.0285691521967709 TRUE 0.743133208622344 0 0.651909837210331 0.0441514485608574 0.0121891174383692 0.761735044608441
"129003" "TRINITY_DN208453_c0_g1" 4.27671997576245 3.51462727287942 4.17240750580261 3.80446664273278 2.99584627791674 2.9271379389685 4.31578357458946 3.57519129414717 4.98431591414705 4.0800606801968 3.77410178142063 3.42155994490182 0.822934048028371 2.62269612816767 2.22743303803698 2.4512770620982 1.83066097439976 1.84599177066457 3.75638285511977 4.1106138055009 5.62673115067279 4.08763256009541 5.64696905038256 5.51247974691963 5.39478849681861 4.89496323782608 5.31781054371937 6.09155174933341 6.22689381357139 5.51947900230724 TRUE 3.61520093567708 4.02516886490049 1.96683217023259 5.57424780726268 4.79013486144851 0.354292393787176
"129004" "TRINITY_DN208454_c1_g1" 0 1.62246186738273 0 2.1417597473139 0 0.885183866320351 0 0 0.12300395405482 0.728573602559365 0 0 1.39944456458946 0 0 1.5053828490623 0 0 1.25338423580007 0 1.87892147974985 1.66266125547509 0.150559676575381 0 0 0 0 0 0 0 TRUE 0.77490091350283 0.141929592769031 0.484137902275294 0 0.824254441266733 0.57508011531181
"129005" "TRINITY_DN208454_c2_g1" 1.03562390973072 0.680774425492461 0 1.18776774704602 1.36625226369956 1.56657164062676 2.26573692621362 3.20147703796814 2.4995270242151 1.73378816862518 2.94467107064773 2.10332977711185 3.21132375704161 1.1243281350022 0.537047519404657 1.73422186622078 3.09643053999702 2.25791579132422 2.77462894737121 3.14860877020522 3.4325586029838 2.5935928058646 3.40966247670709 2.71325590173097 3.41616416473313 2.23419472295381 3.80683958179819 0 1.35106289894039 2.41088377719558 TRUE 0.972831664432589 2.45808833413027 1.99354460149841 2.20319085760352 3.01205125081048 0.366905239775357
"129006" "TRINITY_DN208454_c2_g2" 0 0 0 0 0 0 0 0 0 0 0 0 0 0 0 0 0 0 0.740711733399101 0 0 1.5854433189362 0 1.59788867516543 0 2.02076886509457 0 0 0 0 TRUE 0 0 0 0.336794810849095 0.654007287916788 0.871257240908626
"129007" "TRINITY_DN208454_c2_g3" 0 0 0 0 0 0 0 0 0 0 0 0 0 0 0 0.0676387168753633 0 0.468843942974637 0 0 0 0 0 0 0 0 0 0 0 0 TRUE 0 0 0.0894137766416668 0 0 1
"129008" "TRINITY_DN208455_c0_g1" 0 1.82130203988953 0.22404027421793 2.57555437330874 1.57337452644594 2.4157586665225 0 0 0.352758525040637 0.612588406698718 1.19345636574959 0.938850337006064 2.16671544496642 0 0 4.26077843189343 0 3.46975576326468 0.726831217032493 0.439357178474257 1.33456827566613 2.64869551958324 1.09423606984577 0.725959234509188 1.63598650374562 2.26603689399532 2.77273024776718 0 0.063502942306158 0.297484915710575 TRUE 1.43500498006411 0.516275605749167 1.64954160668742 1.17262358392081 1.16160791585185 0.350499546629804
"129009" "TRINITY_DN208455_c2_g1" 0 0 0 0.623866861852698 0 0.812292844873271 0 0 0 0 0 0 0 0 0 0 0 0 0 0 0 0 0 0 0 0 0 0 0 0 TRUE 0.239359951120995 0 0 0 0 1
"129010" "TRINITY_DN208455_c3_g1" 0.40381306161659 2.12796337812358 0.499782120147312 2.13454953446445 2.20789285164133 2.58784500925428 1.41953889151378 2.78219885563986 0.293958979028694 1.63273352595054 2.391767719956 2.21536797220348 2.5089356618644 0.64984535230601 0 3.92599941855622 1.85837892508207 3.75712995077443 3.08882003329858 3.55434326566276 2.90842865016879 3.54485627488998 1.32250505751888 2.12498976997866 3.94607579151515 4.44214730651236 4.29307614674767 2.72552304552903 1.50131174924366 3.30231905094883 TRUE 1.66030765920792 1.78926099071539 2.11671488476385 3.36840884841612 2.75732384191961 0.382230026758726
"129011" "TRINITY_DN208455_c4_g1" 0 0 0 2.15639661659767 0.963474123974886 1.79742808215231 0.160920188181103 1.02361021518265 0 0 0 0 1.84076533732387 1.03491998434916 0 2.13093086982645 0.168642035558839 1.98550043030488 0 0.190298791626595 0 0 0 0 0 0 0 0 0 0 TRUE 0.819549803787477 0.197421733893958 1.1934597762272 0 0.0317164652710991 0.780326068829132
"129012" "TRINITY_DN208455_c5_g1" 4.54726472981205 3.55053132683583 4.27567756600547 4.25482076898885 3.34738219131511 4.40251754408846 0.722466024471091 2.58279683350304 2.46701857168978 3.09356017616234 1.05032755355842 2.97673022067715 5.51418539642773 5.93560118156266 4.60413064379144 5.72181010491404 2.36960607003184 5.06824086131282 2.57845572177957 2.67964899050217 2.98294795515753 3.17632277264046 1.19786539135374 0.690640578615693 3.17072627613155 3.3547342399706 3.87921563716567 4.02839234049965 3.23618644371103 2.74953426766926 TRUE 4.06303235450763 2.14881656334364 4.86892904300675 3.40313153419129 2.21764690167486 0.392441990363742
"129013" "TRINITY_DN208455_c5_g2" 0 0 0 3.18205660901025 3.9503750932121 4.61953039353937 0 0 0 0 0 2.88927883370554 0 0 0 0 0 4.78894666657714 0.977463111239467 0 0 2.41980852893928 2.64547110403725 1.63969523339958 0 2.72835591941434 0 0 0 3.39300425689832 TRUE 1.95866034929362 0.481546472284256 0.798157777762857 1.02022669605211 1.2804063296026 0.54301197793264
"129014" "TRINITY_DN208456_c3_g1" 0 0 0 0 0 0 0 0 0 0 0 0 0 0 0 0 0 0 0 0 0 0 0 0 2.01578299724093 1.56022582239965 2.80694266457776 0 1.34141652447872 1.52606881166759 TRUE 0 0 0 1.54173947006077 0 1
"129015" "TRINITY_DN208456_c3_g2" 0 0 0 0 0 0 0.460480470040011 0.277389698810864 0 0 0 0 0 0 0 0 0 0 0 0 0 0 0 0 0 0 0 0 0 0 TRUE 0 0.122978361475146 0 0 0 1
"129016" "TRINITY_DN208456_c3_g3" 0 0 0.664482840364683 0.957543200757105 0 0 0 0 0 0 0 0 3.68133681393013 0 0 0 4.05285058487753 1.22650852980868 0 0 0 1.05032755355842 0 0 5.09000652990382 3.10885895597765 5.10017873175224 4.05814329251229 2.95828590092326 3.37642931106992 TRUE 0.270337673520298 0 1.49344932143606 3.94865045368986 0.175054592259737 0.877246567532692
"129017" "TRINITY_DN208456_c3_g4" 0 0 0 0.283329168051641 0 0 0 0 0 0 0 0 3.01113778318899 0 0 0 0 0.144046369616707 0 0 0 0 0 0 0 0 0 0 0 0 TRUE 0.0472215280086069 0 0.525864025467617 0 0 0.977550504635388
"129018" "TRINITY_DN208457_c3_g1" 0 0 0 0 0 0 0 0.63876894441695 0 0 0 0 0 1.67491255290801 2.07107616201096 0 0 0 0 1.49620666592348 0 0 0 0 0 0.200378797984026 1.10433665981474 0 0 0 TRUE 0 0.106461490736158 0.624331452486494 0.217452576299794 0.249367777653914 0.770441709124743
"129019" "TRINITY_DN208457_c5_g1" 4.09752652459504 4.22527492986957 4.7547271938083 4.50741409901544 3.72933523501314 3.99313087142926 3.94785314338702 3.78502736223547 4.36092607368487 3.89530262133331 3.70376517879341 3.68650052718322 2.1740867785504 2.06246714350071 2.83045816354108 3.07792657868507 1.48078212440398 2.32250505751888 3.34681509420054 3.43349363984688 3.46192139679073 3.77694619185709 3.37058279672771 3.25987505362916 3.508048278568 3.52757083683282 3.14812063112396 3.89365343877836 2.80136562762277 3.09356017616234 TRUE 4.21790147562179 3.89656248443622 2.32470430770002 3.32871983151471 3.44160569550868 0.229972985722453
"129020" "TRINITY_DN208457_c6_g1" 4.10618078829194 3.81372989448141 3.89355636930543 3.91542529155076 3.41818994794577 3.98176134058735 3.91332028448548 4.41487969587872 4.64702663265485 4.82125100987552 4.56547532146496 4.61152651702755 4.351133589831 4.57167680997093 4.40224465525408 4.4355619245338 3.90168752229991 4.4757334309664 5.27839370081295 5.51295374076064 4.8159340087741 5.50484281722336 5.34777194131318 5.90914904917886 5.39451414195596 5.12808714555307 5.03672310600552 5.16305587287157 4.92917554377284 4.87975477003701 TRUE 3.85480727202711 4.49557991023118 4.35633965547602 5.088551763366 5.39484087634385 0.175356650502341
"129021" "TRINITY_DN208457_c6_g2" 0 0 0 0 0 0 0.248534836138679 0 0 0 0 0 0.0398402645317911 0 0 0 0 0 0 0 0 0 0 0 0 0 0 0 0 0 TRUE 0 0.0414224726897798 0.00664004408863185 0 0 0.959924868933101
"129022" "TRINITY_DN208457_c6_g3" 5.25099945893496 5.5480049846917 4.78387567702972 4.31310070414008 4.19786539135374 4.88493975135321 4.8375396343794 4.71127463104986 3.7934797605267 3.7774723196631 4.2514918786452 4.04849777249728 4.22334531579905 5.79256907494496 4.49185309632967 3.58772501964711 3.87223777364246 3.3648525400612 5.02250097873237 5.01671916091561 3.07124781946144 4.74168270037297 4.34234139743155 4.36646210516427 4.36387192485753 4.19085186621297 3.46218322892228 4.06203534108484 3.73649664206907 2.81537048603378 TRUE 4.82979766125057 4.23662599946026 4.22209713673741 3.77180158153008 4.4268256936797 0.137782181588618
"129023" "TRINITY_DN208458_c3_g1" 0 0 0 0 0 0 0 0 0 0 0 0 1.50944249308018 0 0 0 0 0 0 0 0 0 0 1.26363540356833 0 0 0 1.65992455840238 0 0 TRUE 0 0 0.251573748846696 0.276654093067063 0.210605900594722 0.582348805761766
"129024" "TRINITY_DN208458_c4_g1" 0.27500704749987 0.316145742293356 0 0 0 0 4.62158305050188 4.26701135876785 0 0 0 4.34936527759421 0 0 0 0 0 0 4.19920118381294 5.77734080569836 0 0 0 4.82842848532098 4.46499492726543 2.87263179113525 0 0 0 3.90708294212449 TRUE 0.0985254649655377 2.20632661447732 0 1.87411827675419 2.46749507913871 0.576597903727559
"129025" "TRINITY_DN208458_c5_g1" 0.686164326061359 0 0.841570637395517 0.794935662803536 1.27082791555366 0.495695162624069 2.31469652565629 1.80776706176642 4.56809292537123 1.40599235967584 0.942608336111663 2.74566760205268 3.74856857239182 0 0 0 0.0157829972409275 0 0.641546029087524 2.68638846884762 2.54275331068523 0.478195257939166 1.05866283937856 2.57288966842058 3.51386968750884 1.15055967657538 2.06488285158485 1.46675761572617 1.84237548820629 1.03280614508324 TRUE 0.681532284073024 2.29747080177235 0.627391928272125 1.84520857744746 1.66340592905978 0.475778025651515
"129026" "TRINITY_DN208458_c6_g1" 0 0 0 0 0 0 0 0 0 0 0 0.279768421593595 0 0 0 0 0 0 0 0 0 0 0 0 0 0 0.221567788538409 0.508935661864395 0 0 TRUE 0 0.0466280702655992 0 0.121750575067134 0 0.904254928077571
"129027" "TRINITY_DN208459_c1_g1" 0 0 0 0 0 0 1.21225804420273 1.63505782972521 0.173767067736706 1.50944249308018 1.20539251298968 0.410341104614087 0 0 0 0 0 0 1.96532254836725 0 0 0 0 0 0 0 0 0 0 0 TRUE 0 1.02437650872477 0 0 0.327553758061209 0.920060213390442
"129028" "TRINITY_DN208459_c1_g2" 0.130930869826449 2.38239058287347 0.513995979367013 0 2.72443199575995 2.82781902461732 2.49159659441045 1.14535138557262 0 0 1.43189034828618 1.16349873228288 0 3.54139093384452 0.722466024471091 0.312665173558394 2.02467428041162 2.55704241526372 0 0 0 0 0 0 0.0962618530584035 0 0.529071299829111 0 0.0827025893302493 0 TRUE 1.42992807540737 1.03872284342535 1.52637313792489 0.118005957036294 0 0.576339360998978
"129029" "TRINITY_DN208459_c2_g1" 0 0 0 1.3928669162308 0.662661255475094 0 0 0.556797246592743 0 0 0 0 0 0 0 0 0 0 0 0 0 0 0 0 0 0 0 0 0 0 TRUE 0.342588028617649 0.0927995410987905 0 0 0 0.932280513804555
"129030" "TRINITY_DN208460_c0_g1" 0 0 0 0 0 0 0 0 0 0 0 0 0 0 0 0 0 0 0 0 1.90958111597968 0 0 1.00791308164326 0 0 0 0 0 0 TRUE 0 0 0 0 0.486249032937158 1
"129031" "TRINITY_DN208460_c1_g1" 0 0 0 0 0 0.0786098346963665 0 0 0 0 0 0.835924074254375 0.102993993323326 0 0 0 0.67626740826589 0.130930869826449 0 0 0 0 0 0 0 0 0 0 0 0.18269229751619 TRUE 0.0131016391160611 0.139320679042396 0.151698711902611 0.0304487162526984 0 0.698627905079779
"129032" "TRINITY_DN208460_c1_g2" 0.00719550140420377 0 0 0 3.16767906186135 0 0 0 0 0 0 0 0 0 0.697773819555186 0 3.77705143276904 1.36289064266586 0 0 0 0 0 0 0 0 0 0 1.59550366050274 0 TRUE 0.529145760544259 0 0.972952649165015 0.265917276750457 0 0.795708702274197
"129033" "TRINITY_DN208460_c3_g1" 0 0.386259141133346 0 0 0 0 0.121678556588252 0 0 0 0 0 0 0 0 0 0 0 0 0 0 0 0 0 0 0 0.911499848861108 0 0 0 TRUE 0.0643765235222244 0.0202797594313754 0 0.151916641476851 0 0.860686291293342
"129034" "TRINITY_DN208461_c0_g1" 0 0 0 0 0 0 0 0 0 0 0 0 0 0 0 0 0.176322772640463 0 0.679874147746623 0.740711733399101 0 0 0 0 1.92219784839637 2.91034891538093 1.38460245765075 3.76468585252213 3.28998197246672 3.8758783359503 TRUE 0 0 0.0293871287734105 2.85794923039453 0.236764313524287 0.976718319602466
"129035" "TRINITY_DN208461_c1_g1" 0 0 0 0 1.20351441113076 0 0 0 0 0 0 0 0 0 0 0 0 0 0.176322772640463 0 0.497740088609093 0 0 0 0.843983844048327 0 0 0 1.5786972376487 0 TRUE 0.20058573518846 0 0 0.403780180282838 0.112343810208259 0.806250058399647
"129036" "TRINITY_DN208461_c2_g1" 0 0 0 0 0 0 3.38239058287347 2.58880456701555 0 0 1.49108345371826 0 2.71918344048179 0 0 0 0 1.36904764345591 0 0 1.08882003329859 1.56022582239965 1.62573806190865 0 5.30092906550743 3.01113778318899 2.52155333054509 3.76447355099267 3.61612240464668 5.11898258853021 TRUE 0 1.24371310060121 0.681371847322951 3.88886645390185 0.712463986267814 0.830442304624165
"129037" "TRINITY_DN208461_c4_g1" 0 0 0 0 0 0 3.01292617444427 0 0 0 0.958285900923258 0 2.97709671249695 0 0 0 0 1.2190910582462 0 0.77568270173906 1.19597745864259 0 0 0 4.60786290283123 2.67174626686322 2.39314158449263 0 2.24610400988392 4.08822641887221 TRUE 0 0.661868679227921 0.699364628457192 2.66784686382387 0.328610026730275 0.841647270189142
"129038" "TRINITY_DN208462_c2_g1" 0 0 0 0 0 0 0 0 0.11503324294624 0 0 0 0 0.27500704749987 0 0 0 0 0 0.187767747046025 0 0 0 0 0 0 0 0 0 0 TRUE 0 0.0191722071577067 0.045834507916645 0 0.0312946245076708 0.724733427065712
"129039" "TRINITY_DN208463_c0_g2" 6.27232185276999 5.05584638648131 5.36866359976196 5.00517539133194 5.71542666996039 5.46982087123865 5.25746327575538 5.31469652565629 5.65638195721104 5.59827586790765 5.56879217804153 5.52897756659704 2.99512266910363 1.9627340905958 2.91647664443772 2.6564963705535 1.71677145641822 1.01149563883783 3.99918825571501 4.67225560315832 3.92409988564074 4.7057567820498 4.62824867128617 4.75552855751322 3.74308405554959 3.45864447937567 3.68605224160798 3.1597906243086 4.00979503338752 3.46362245685189 TRUE 5.48120912859071 5.48743122852815 2.20984947832445 3.58683148184688 4.44751295922721 0.283571748187215
"129040" "TRINITY_DN208464_c0_g1" 3.96041903659782 3.99285904947068 2.03421571533791 2.58784500925428 4.46577861025472 3.79711676511297 3.38072944850355 3.45903810268971 6.76353108586152 8.18219072286683 7.48301764139601 7.73426929398646 4.94747914596667 3.85189892402394 5.07047520004052 5.57875761029914 7.32600695380804 6.20793188507002 3.11752882398867 3.10584566749116 5.72982464363689 2.94598218599746 4.85389587228504 4.83319370746991 3.35360559133812 3.25429168632222 3.17392693199981 2.33313745630767 3.33499724490688 7.25247621413522 TRUE 3.47303903100473 6.16712938255068 5.49709161986806 3.78373918750165 4.09771181681152 0.316879028723398
"129041" "TRINITY_DN208464_c2_g4" 0 0 0 0 0 0 0 0 0 0 0 0.836732080459136 0 0 0 0 0 0 0 0 0.745882688902259 0 0 0 0 0 0 0 0 0.236339539168374 TRUE 0 0.139455346743189 0 0.0393899231947289 0.12431378148371 0.706530246954418
"129042" "TRINITY_DN208465_c0_g1" 1.45628048151073 0 1.59072177000984 0.626672752605993 1.62199323166612 2.05345893194152 0 0 0 0.154453592679872 0 0 0 0 0 0.382943869568991 0 1.10701824988212 0 0 0 0.877351626449262 0 0 0.398350370345965 0 1.44572670334998 1.877744249949 0.167357927738514 0.6959938131099 TRUE 1.2248545279557 0.0257422654466454 0.248327019908518 0.764195510748894 0.146225271074877 0.758238623415169
"129043" "TRINITY_DN208465_c2_g1" 0 3.15930625464117 0 0 0 0 0 1.68077442549246 0 0 0 0 0 1.49774008860909 0 0 0 0 0 1.21723071622067 0 0 0 0 0 0 0 0 0 0 TRUE 0.526551042440195 0.28012907091541 0.249623348101516 0 0.202871786036778 0.652158980799608
"129044" "TRINITY_DN208465_c4_g1" 0 0 0 0.149259365499623 0 0 0 0.732052073300289 0 0.0285691521967709 1.10030490579569 0 0 2.23909248294191 0 0 1.09895848008817 0 0.217851096811131 0 0 0.358396261956654 0 0 0 0 0 0 0 0 TRUE 0.0248765609166038 0.310154355215458 0.556341827171679 0 0.0960412264612976 0.806291689057052
"129045" "TRINITY_DN208465_c5_g1" 0 0 1.37629038333705 0 0.492622328574446 0 0 0 0 0 0 0 0 0 0 0 0 0 0 0 0 0 0 0 1.02715405150373 0 0 0 0 0 TRUE 0.31148545198525 0 0 0.171192341917288 0 0.862600050157885
"129046" "TRINITY_DN208465_c6_g1" 3.81116272941938 4.52675743399086 4.64679628977473 4.42418308866254 3.77473435744986 4.39657053282186 0 0 0 0 0 0 2.43028527297778 4.2066432239834 3.89927232261827 4.24921776871517 4.12151279625707 3.69276194306377 0 0 0 0 0 0 0 0 0 0 0 0 TRUE 4.2633674053532 0 3.76661555460257 0 0 0.779129078233258
"129047" "TRINITY_DN208465_c6_g2" 0 0 0 0 0 0 0 0.269033146455237 1.65122394298988 0 0 0 0 0 0 0 0 0 0 0 0 0 0 0 0 0 0.366252263699564 0 0.22650852980868 0 TRUE 0 0.320042848240852 0 0.0987934655847073 0 0.922827938409079
"129048" "TRINITY_DN208466_c4_g1" 2.85399564717639 1.38956681176273 1.92447999235902 0 1.36401205355861 1.07860983469637 0 0 0 0 0 0 0.31034012061215 0.219091058246197 1.83673208045914 0.0935601761623378 0 0 0 0 0 0 0 0 0 0.191562650700756 0 2.10433665981474 1.39944456458946 0 TRUE 1.43511072325885 0 0.409953905913303 0.615890645850825 0 0.821295225668261
"129049" "TRINITY_DN208468_c3_g1" 1.67265162932838 2.40135740989028 2.31469652565629 1.82211827472934 1.43829285157915 1.92599941855622 2.91284144514327 2.5626698261027 1.8314719328477 2.54621538477936 2.52306006179525 2.70796645477598 1.59645813955899 0.321928094887362 0.751035176667862 2.34482849699744 0.558757430373762 1.04194382997017 2.68594014844598 2.51020240620857 0.962734090595803 3.18665901720211 2.00144197417391 1.43082049651977 2.58736499093646 2.26183165875214 3.04299446361841 2.07141945648989 2.18491500408245 3.42599632135108 TRUE 1.92918601828994 2.51403751757404 1.10249186140926 2.59575364920507 2.12963302219102 0.260778423463376
"129050" "TRINITY_DN208468_c3_g2" 0 0 0 0 0.169925001442312 0 0 0 0 0 0 0 0 0 0 0 0 0 0 0 0 0 0 0 1.81639490916912 1.90188056371866 0 1.10768786931437 1.64015815496328 1.07519031415522 TRUE 0.0283208335737187 0 0 1.25688530188678 0 0.994366861969981
"129051" "TRINITY_DN208469_c15_g1" 3.45930045858076 4.55930825254051 3.56205921321811 4.26558691893083 4.40762467556661 4.30209966857658 3.53094468671862 4.29204549249286 3.41237507512001 4.53237930435734 4.60490158350895 4.11736258615466 3.89229387146097 4.00450139223494 4.64131480943147 4.49927188316909 4.816906848084 4.37462220619121 3.89598114892913 4.16639409625346 4.14730669878029 4.42841042535734 4.61099527894827 4.49300679094604 4.51960480410718 4.57094860517333 4.52161614244144 3.75456686763812 3.14355668413114 4.1013139010863 TRUE 4.09266319790223 4.08166812139207 4.37148516842861 4.10193450076292 4.29034907320242 0.0525751400859303
"129052" "TRINITY_DN208469_c16_g1" 7.25418773656601 4.99254185910911 6.07643082706832 4.04780010215018 5.68144926531496 0.0426443374084937 3.6000318224388 3.89287670006069 5.6396662958693 4.60644222813161 5.5157629055412 4.34191460666592 4.51815742068158 0.974529312483882 6.66365771967114 4.52525456129186 5.73984810269933 2.31556623031895 4.12159567880332 4.92761205742586 5.9862061217339 4.66879990883161 6.53346990639053 4.70724868229972 3.9664304673063 3.42653313811667 5.56138724041364 6.05102400302447 7.70065471916914 4.18650055764449 TRUE 4.68250902126951 4.59944909311792 4.12283555785779 5.14875502094579 5.15748872591415 0.100650060563029
"129053" "TRINITY_DN208469_c17_g1" 6.26372928685262 6.25817969320739 6.33245731968377 6.08329848049 6.51960480410718 6.14235216696449 6.22087163779343 6.38135259805217 5.66573384713968 6.1409626612726 6.34098945998079 6.32987704617523 6.55831355952512 5.83869970177424 5.98445263873285 5.0360636887437 6.27867246630392 5.67027384000084 5.31705076399099 4.99299496685181 4.74389191093657 5.20120255633964 4.99018340210533 5.02041330254419 5.45720027436361 5.27090264916713 5.33116775978482 4.98581917240495 5.18372469430874 5.24598996434763 TRUE 6.26660362521758 6.17996454173565 5.89441264918011 5.24580075239615 5.04428948379475 0.107791526134295
"129054" "TRINITY_DN208469_c18_g1" 0 1.70796645477598 0.809002774939086 0 0 0 0 0 0 0 0 0 0 0 0 0 0 0 2.29248729162076 0.728573602559365 0 0 0 0.65901117119815 0 0 0 0 0 0 TRUE 0.419494871619177 0 0 0 0.613345344229713 0.829013590970511
"129055" "TRINITY_DN208469_c18_g2" 0 0 0 1.58448152220665 0.990591872587583 1.72813820341893 0.855192407959154 1.05380644369579 0.0482361856528476 0 0.317304068361915 0 0.868686765322135 0 0 2.02041330254419 1.81966818349646 1.18586654531133 2.04579241851409 1.77399632511117 0 1.95009509417369 2.30275771563804 0 2.4369613378336 1.61823865559545 1.04194382997017 0 0 1.65397717863634 TRUE 0.717201933035527 0.379089850944952 0.982439132779018 1.12518683367259 1.34544025890616 0.4046711235925
"129056" "TRINITY_DN208469_c29_g1" 3.08831123588866 0 2.44546186717836 1.40108430150501 2.11835972595306 0 1.58255600301406 0.964953052900799 2.74437640712083 0 0 2.97397856040967 2.68324729644458 0 2.60383401878455 0 0 0 2.87735162644926 1.09085343045111 1.84116804354865 0 0 2.85219864253357 3.07210580048042 1.68795649404448 2.94729211089273 0 0 2.37490036970135 TRUE 1.50886952175418 1.37764400390756 0.881180219204856 1.68037579585316 1.4435952904971 0.224683989107655
"129057" "TRINITY_DN208469_c9_g1" 0 0 0 0.26663664251399 0 0.702214251010441 0 0.785759774427011 0 0 0 0 0 0 0 2.11470017240548 0 0 0 0.932817102741851 0.374065718222538 0 0 0 0 0 0 0 0 0 TRUE 0.161475148920738 0.130959962404502 0.352450028734247 0 0.217813803494065 0.638070028925972
"129058" "TRINITY_DN208471_c0_g1" 0 0 0 0 0 0 0 0 0 0 0 0 0 0 0 0.0551956542421246 0 1.25277895152818 0 0 0 0 0 0 0 0 0 0 0 0 TRUE 0 0 0.217995767628385 0 0 1
"129059" "TRINITY_DN208471_c5_g1" 0 0 0 0 0 0 0 0 0 0 0 0 2.40544784370754 0 0 0 1.114367024952 0 0 0 0 0 0 0 0 0 0 0 0 0 TRUE 0 0 0.586635811443256 0 0 1
"129060" "TRINITY_DN208471_c6_g1" 0 0 0 0 0 0 0 0 2.17823658460481 2.71061360238268 2.82517504903674 0.952333566369686 5.15392690638156 6.99020609794419 3.40258575823259 1.64892555945312 4.46349167726237 4.64460619621121 1.43669488755288 2.26122990898705 2.31903981556254 0.734655433479005 4.13356352574111 3.969288659407 5.82285758887397 6.75007048586569 5.91303299995214 9.41232426079034 10.1317000814958 5.1785154701886 TRUE 0 1.44439313373232 4.38395703258084 7.20141681452776 2.47574537178826 0.711720077035772
"129061" "TRINITY_DN208471_c7_g1" 0 0 0 0 0 0 2.26753579806873 0 1.36569253719753 3.84639302085236 2.40381306161659 2.37656822542571 6.66206304642804 8.11291902218273 8.48254177459675 7.70871145610464 8.40357876140318 9.23311152856113 0 0 0 0 0 2.86631456137705 4.46336088581666 5.16795999559299 4.80441501372993 5.03033607837096 6.70100836083597 5.85842865860987 TRUE 0 2.04333377386015 8.10048759821274 5.3375848321594 0.477719093562841 0.757464053728189
"129062" "TRINITY_DN208471_c7_g2" 0 0 0 0 0 0 0 0.205392512989685 1.26663664251399 1.56413424345824 0.475084882948783 0.128293401009818 3.87016741446263 4.08048712193704 3.50589092972996 2.07244885006969 4.88102828377025 4.65432096394498 0.683471892855227 0.348232419239271 2.10902617649837 0 2.27112682678252 4.66817586897014 3.86750115092239 2.88342531590718 4.73205207330029 6.69405834671643 7.93966148378391 4.64829286152811 TRUE 0 0.606590280486752 3.84405726065242 5.12749853869305 1.68000553072425 0.701089477373792
"129063" "TRINITY_DN208471_c7_g3" 0 0 0 0 0 0 0 1.37183761733042 0.141432790929296 0.577247535593151 0.779049552837459 0.836732080459136 0 0 0 0 0 0 1.45628048151073 0 1.39396527566024 0 3.44028782084042 1.46519088792598 5.78432075530626 4.71039319217052 4.86339337337856 6.09241888704746 8.49130797522931 4.97452931248388 TRUE 0 0.617716596191577 0 5.819393915936 1.29262074432289 0.917932289508571
"129064" "TRINITY_DN208471_c9_g1" 0 0 0 0 0 0 0.367371065648529 0 0 0 0 0 0 0 0 0 0 0 0 0 0 0 0.583037623796664 0 0.526068811667588 0 0 0 0 0 TRUE 0 0.0612285109414216 0 0.0876781352779313 0.097172937299444 0.616902991826602
"129065" "TRINITY_DN208472_c0_g1" 0 0 0 0 0 0 0 0 0 0 0 0 0.43616183931445 0 0 0 0 0 0 0 0 0 0 0 2.29924465779607 3.47326739592964 3.19203631255154 1.06073915785768 2.98804839748319 3.85179900401553 TRUE 0 0 0.0726936398857417 2.81085582093894 0 0.993534563446458
"129066" "TRINITY_DN208472_c1_g1" 0 0 0 0 0 0 2.02502879449152 0.254594043033141 0.711935356978922 0 0 0 0 0 0 0 0 0 3.29175088456027 0.660837367696284 0 0 0 0 0 0 0 0 0 0 TRUE 0 0.498593032417264 0 0 0.658764708709426 0.810784857694468
"129067" "TRINITY_DN208472_c2_g1" 0 0.662661255475094 0.484395962502666 2.03632749181777 2.50741409901544 1.3397075074486 3.35431110019902 3.5199192606225 2.06350294230616 3.45575462218619 3.91981677005279 2.52957110757389 2.40108430150501 1.47664090866952 2.31266517355839 3.01310489169949 2.95847151623916 2.9216267478911 4.64719936568332 1.45154083301783 4.41061246642075 3.9334782179566 3.45772560711075 3.50766780429014 4.11611519145416 3.7723079749584 4.45503125250357 1.91609442293836 1.86155841957203 3.66345848188466 TRUE 1.17175105270993 3.14047930049009 2.51393225659378 3.2974276238852 3.56803738241323 0.290675156349404
"129068" "TRINITY_DN208472_c3_g1" 0 0 0 0 0 0 1.58880456701555 0 1.42545930476536 0 0 0 0 1.74588268890226 0 0 0.0579700686373299 0 4.43369392606959 0.0538064436957938 0 0 0 0 0 0.252173413202027 0 0 0 0 TRUE 0 0.502377311963484 0.300642126256598 0.0420289022003378 0.747916728294231 0.717532611435327
"129069" "TRINITY_DN208472_c3_g3" 0.318461465167583 0 0 0 0 0 0 0 1.58784500925428 0 0 0 0 0 0 0 0 0 0 0 0 0 0 0 0 0 0 0 0 0 TRUE 0.0530769108612639 0.264640834875713 0 0 0 0.949859485133699
"129070" "TRINITY_DN208473_c1_g1" 0 0.545968369105293 1.01792190799726 1.50487458939846 0.173767067736706 1.05935527761642 1.65030502892003 2.46152855947288 2.03773362744651 3.0765590951316 1.11503324294624 1.74502214903726 1.47715921118664 0.920674411041618 2.38322043336566 1.52807116457874 0 0 3.9725088594896 4.37670712640698 4.5414528879828 4.19108883328748 3.59179907811781 4.42881238357891 2.06246714350071 2.79576694778239 1.4905701304462 1.56803210477128 0.639695233399582 1.44095219802964 TRUE 0.716981201975691 2.01436361715909 1.05152087002878 1.6662472929883 4.1837281948106 0.674386532273367
"129071" "TRINITY_DN208473_c4_g2" 4.81987251676511 5.01207696501482 4.77689356852207 5.2904244038653 5.05063229156967 5.28555017999677 4.79872451386451 4.85987018563681 5.14155540825702 5.35741124701605 5.32951830959071 5.16108148227718 6.03238741365732 4.89365343877836 5.243859457848 5.8241313793866 6.01288149167103 5.82362199813287 5.13360462289506 5.4974846313192 5.09009124233395 5.51623582211169 5.50035592113011 5.68414547237453 5.73023235737166 5.11490835050441 5.44701708394663 5.36639216140061 5.07193424509156 5.34560927217331 TRUE 5.03924165428896 5.10802685777372 5.63842252991237 5.3460155784147 5.40365295202742 0.0734581821580167
"129072" "TRINITY_DN208474_c0_g1" 0 0 0 0 0 0 0 0 0 0 0 0 0 0 0 0 0 0 0 0 0 0 0 0 0 0 0 0 0.215367972203479 1.18205660901025 TRUE 0 0 0 0.232904096868955 0 1
"129073" "TRINITY_DN208474_c3_g2" 0 0.142740172116082 0 0 0 0 0 0 0 0 0 0 0.529071299829111 0 0.298658315564515 0 0 0.979659551715824 0 0 0 0 0 0 0 0 0 0 0 0 TRUE 0.0237900286860137 0 0.301231527851575 0 0 0.980256026937413
"129074" "TRINITY_DN208474_c3_g3" 0 0 0 0.540027269257507 0 0 0 0 0 0 0 0 0 1.08610437124329 0 0 0 0.451013242943973 0 0 0 0 0 0 0 0 0 0 0 0 TRUE 0.0900045448762512 0 0.256186269031211 0 0 0.912168843770774
"129075" "TRINITY_DN208475_c0_g1" 0 0 0 0 0 0.423309237242387 0 0.623866861852698 0.703986603863431 0.711935356978922 0 0.903038270112912 3.68122435377956 0 0.553851968181126 1.11169907219742 0 1.03210084316702 0 0 0 0.401630466584741 0 0 0 0 2.94373382963453 1.31498648546852 0 2.11802742259079 TRUE 0.0705515395403978 0.49047118213466 1.06314603955419 1.06279128961564 0.0669384110974568 0.602417645487081
"129076" "TRINITY_DN208475_c2_g2" 3.36415216865035 2.94542042531509 3.1105302896225 2.5634022205888 2.80549883497892 2.67038715697383 3.43269221678717 2.97306017280408 2.5489297694764 3.27679440478926 2.99548451887751 3.0232553523003 3.7407117333991 3.65969626580899 4.22141311740013 3.50969584193339 3.72987901212594 3.62363279110652 2.60691594182521 2.9547546649217 2.46021832866727 3.16011344709824 2.70664105730941 3.03333489533321 3.69755143881627 3.48233202074738 3.54287709935414 3.5119739817818 3.94906796585291 3.43482835641991 TRUE 2.90989851602158 3.04170273917245 3.74750479362901 3.60310514382873 2.82032972252584 0.174448279386665
"129077" "TRINITY_DN208475_c2_g3" 0 0 0 0.241230035515445 0 0 0 0 0 0 0 0 0 0 0 1.86274892579353 0 0 0 0 0 1.58880456701555 0 0 0 0 0 0.568518597792544 0 0 TRUE 0.0402050059192409 0 0.310458154298922 0.0947530996320906 0.264800761169258 0.678089574081789
"129078" "TRINITY_DN208475_c2_g4" 0 0 0 0 0 0.913798964950696 0 0 1.56803210477128 0 0.187767747046025 0 0 0 0 0 2.14306683237807 0 0 0 0 0 0 0 0 0 1.09085343045111 0 1.56559717585423 0 TRUE 0.152299827491783 0.292633308636217 0.357177805396344 0.442741767717556 0 0.547077438808504
"129079" "TRINITY_DN208475_c3_g1" 0 0 0 0 0 0 0 0 0.0257375614136083 0 0 0.00719550140420377 0 0 0 0 0 0 0 0 0 0 2.70995227069982 2.51525829027167 1.03562390973072 0 2.13520649943067 0 0 1.60833615034766 TRUE 0 0.00548884380296867 0 0.796527759918176 0.870868426828581 0.769765277103389
"129080" "TRINITY_DN208475_c5_g1" 0 0.37851162325373 0 0 0 0 0 0 0 0 0.0538064436957938 0 0 0 0 0 0 0 0 0 0 0 0 0 0 0 0 0 0 0 TRUE 0.0630852705422883 0.00896774061596564 0 0 0 0.964461828653195
"129081" "TRINITY_DN208476_c3_g1" 0 1.52807116457874 0.901494455047575 0 0 0 0 0 0 0 0 0 0 0 0 0 0 0 0 0 0 0 0 0 0 0 0 0 0 0 TRUE 0.404927603271052 0 0 0 0 1
"129082" "TRINITY_DN208476_c7_g1" 0 0 0 1.64200835725712 0 0 0 0 0 0 0 0 0 0 0 0.669933835668961 0 0 0 0 0 0 0 0 0 0 0 0 0 0 TRUE 0.273668059542854 0 0.11165563927816 0 0 0.89800084866985
"129083" "TRINITY_DN208476_c8_g1" 0 3.78993786898019 3.02396499080005 0.409255146684838 0 0 0 0 5.2157174199564 0 0 0 0.882056070968626 0 0.809002774939086 0 0.348232419239271 0 3.98913900736823 1.32768736417605 1.8395565437543 0 0 0 0 0 0 0 0 0 TRUE 1.20385966774418 0.8692862366594 0.339881877524497 0 1.1927304858831 0.501208765352251
"129084" "TRINITY_DN208477_c17_g1" 0 0 0 1.92105542122233 1.84277774529544 1.19597745864259 0 0 0 0 0 0 1.29454723389551 0 0 1.66129355585531 0 0 0 0 0 0 0 0 0 0 0 0 0 0 TRUE 0.826635104193393 0 0.492640131625137 0 0 0.851010400742102
"129085" "TRINITY_DN208477_c17_g2" 0 0 0 1.03562390973072 0.967168607532628 1.7311832415722 0 0.734655433479005 0 0 0 0 0.906890595608518 0 0 0.461528559472877 0 0.24731993497982 0 0 0 0 0 0 0 0 0 0 0 0 TRUE 0.622329293139258 0.122442572246501 0.269289848343536 0 0 0.842634588750437
"129086" "TRINITY_DN208477_c18_g2" 0.0976107966264223 0 1.74286855102444 1.88009774972197 1.53306492186964 1.45048545986112 1.5385381636298 1.33227828305693 2.89141918684608 1.15574923267794 0 1.44837239461205 0.43189034828618 0.659924558402378 0.951587794814754 1.41737997597302 0.692427198089708 0.61541629726287 0 0 0.553851968181126 0 0 1.31903981556254 0 0 0 0 0 1.07107616201096 TRUE 1.1173545798506 1.3943928768038 0.794771028804819 0.178512693668493 0.312148630623944 0.569205535090033
"129087" "TRINITY_DN208477_c19_g1" 0 0 0 0 0 0 0 0 0.745022149037264 0 0 0 0.070389327891398 0 0 0.710172748279662 0 0 0 0 0 0 0.284514133244245 0 0 0 0 0 0 0 TRUE 0 0.124170358172877 0.130093679361843 0 0.0474190222073742 0.670258037857873
"129088" "TRINITY_DN208477_c19_g2" 0 0 0 0 0 0 0 0 0 0 0 0 0 0 0 0.196607044094818 0.669026765509631 0 0 0 0 0 0 0 0 0 0 0 0 0 TRUE 0 0 0.144272301600741 0 0 1
"129089" "TRINITY_DN208477_c21_g1" 0 0 0 0.388465097283154 0 0.740711733399101 0 0 0 0 0 0 0 0 0 0.460480470040011 0 0 0 0 0 0 0 0 0 0 0 0 0 0 TRUE 0.188196138447042 0 0.0767467450066685 0 0 0.898049522110327
"129090" "TRINITY_DN208477_c22_g1" 0 0 0 1.05727696507325 0.694211607767891 0.508935661864395 0 0 0 0 0 0 0 0 0 0.12961273813047 0 0.210388864445403 0 0 0 0 0 0 0 0 0 0 0 0 TRUE 0.376737372450922 0 0.0566669337626454 0 0 0.962396262020682
"129091" "TRINITY_DN208477_c23_g1" 0 0 0 0.333423733725192 1.1036654827657 0.186500557644495 0 0 0 0 0 0 0 0 0 0 0 0 0 0 0 0 0 0 0 0 0 0 0 0 TRUE 0.27059829568923 0 0 0 0 1
"129092" "TRINITY_DN208477_c24_g1" 0 0 0 1.73248629302994 1.53903470297075 0.361768359419153 0 0 0 0 0 0 0 0 0 0.970853654340484 0 0 0 0 0 0 0 0 0 0 0 0 0 0 TRUE 0.605548225903309 0 0.161808942390081 0 0 0.933197334469642
"129093" "TRINITY_DN208477_c28_g1" 0 0 0 1.71852602646226 0 0.347098670622268 0 0 0 0 0 0 0.61635769699669 0 0 1.54201035553661 0 1.04684025420297 0 0 0 0 0 0 0 0 0 0 0 0 TRUE 0.344270782847422 0 0.534201384456045 0 0 0.838885300157927
"129094" "TRINITY_DN208477_c29_g1" 0 0 0 0 0 0.159629185821228 0 0 0 0 0 0 0 0 0 0.361768359419153 0 0 0 0 0 0 0 0 0 0 0 0 0 0 TRUE 0.026604864303538 0 0.0602947265698589 0 0 0.889688262070842
"129095" "TRINITY_DN208477_c30_g1" 0 0 0 0 0 0 0 0 0 0 0 0 0.172487515510134 0 0 2.79784306706554 0 0.452068230223811 0.807354922057604 0 0 0.974529312483882 0 0.235114320376357 1.906505825626 2.47793631599449 1.77862912589557 1.29924465779607 1.21536797220348 1.98986562286629 TRUE 0 0 0.570399802133248 1.77792492006365 0.336166425819641 0.87252467501265
"129096" "TRINITY_DN208478_c3_g1" 3.96652275549062 4.27232185276999 3.36639216140061 3.12018602753186 2.19250981894195 3.75926238045967 3.4867143730307 3.81506301719287 4.12267271882414 2.90958111597968 3.44214730651236 3.60762622084549 1.80529245560071 2.18903382439002 3.78617812879877 2.22620022869822 2.79576694778239 2.99711172067517 3.85369630179906 3.94860084749336 4.25663329505992 3.59693514238723 3.81844157576416 3.10148199838225 3.45851324773499 4.10634831950515 5.47219530363577 3.75189213840431 4.56620629346551 4.04500604200744 TRUE 3.44619916609912 3.56396745873087 2.63326388432421 4.23336022412553 3.76263152681433 0.208308452020653
"129097" "TRINITY_DN208479_c0_g1" 0 0 0 0.175045486110914 0 0 0 0 0 0 0 0 0 0 0 0 0 0 0 0 0 0 0 0 0 0.31150311546827 0 0 0 0.0384361816561079 TRUE 0.0291742476851523 0 0 0.0583232161873963 0 0.874945820925695
"129098" "TRINITY_DN208479_c2_g1" 0 0 0 0 0 0 0 0 0 0 0 0 0 0 0 0 0 0 0 0 0 0 0 0 2.66789212523023 2.65809720535137 1.78952060360031 1.98804839748319 0.643394453479892 1.03421571533791 TRUE 0 0 0 1.79686141674715 0 1
"129099" "TRINITY_DN208479_c3_g1" 0 0 0 0 0 0 0.243669080966863 0.248534836138679 1.68481873755322 0.508935661864395 0.62854031926276 0.698662999885884 0 0 0 0 0.585923976958601 0 0.34255474547732 1.69198075060328 0.781569544815974 0 1.33856703700115 0.432959407276106 4.27060369148262 4.23027988125897 3.84879818124419 3.51361707062133 2.27112682678252 3.15639661659767 TRUE 0 0.668860272611967 0.0976539961597669 3.54847037799788 0.764605247528971 0.892128202211132
"129100" "TRINITY_DN208479_c3_g2" 0 0 0 0 0 0 0 0 1.56218135647187 0 0 0 0 0 0 0 0 0 0 0 0 0 0 0 2.95531280344471 1.84398384404833 0 0 0 0 TRUE 0 0.260363559411978 0 0.799882774582172 0 0.918624463582185
"129101" "TRINITY_DN208479_c3_g4" 0 0 0 0 0 0 0 0 0.734655433479005 0 0 0 0 0 0 0 0 0 0 0 0.6959938131099 0 0 0 2.64731450954714 0.153156788061421 1.31034012061215 0 0 0 TRUE 0 0.122442572246501 0 0.685135236370118 0.11599896885165 0.912994716794371
"129102" "TRINITY_DN208479_c3_g5" 0 0 0 0 0 0 0 0 1.13093086982645 0.977463111239467 0 0 0 0 0 0 0 0 0.269033146455237 1.24671210053186 0 0 1.1947174628936 0.973060172804084 3.28406988534516 3.55581615506164 3.21396933414833 3.01042180548651 3.290866699625 3.12035194036522 TRUE 0 0.351398996844319 0 3.24591597000531 0.613920480447464 0.925651227094905
"129103" "TRINITY_DN208479_c3_g6" 0 0 0 0 0 0 0 1.60312186984 0.12961273813047 0 0 0 0 0 0 0 0 0 0 0 0 0 0 0 0 0 0 0 0 0 TRUE 0 0.288789101328411 0 0 0 1
"129104" "TRINITY_DN208480_c1_g1" 0 0 0 0 3.95874989444377 0 0 0 0 0 0 0 0 0 0 0 3.8862574817303 0 0 2.60098331137083 0 0 0.709290635723358 0 0 0 0 0 0 0 TRUE 0.659791649073961 0 0.647709580288383 0 0.551712324515698 0.545530052370507
"129105" "TRINITY_DN208480_c2_g1" 0 0 0 0 0.397255345594427 0 0 0 0.334568275666133 0 0 0 0 0 0 3.29513524900082 0 0 0 0 0 0 0 0 0 0 0 0 0 0 TRUE 0.0662092242657379 0.0557613792776888 0.549189208166803 0 0 0.944476966348918
"129106" "TRINITY_DN208480_c3_g1" 2.58086906299287 2.53431066500972 0.687956494044482 0.646162657157894 2.17280750997543 0.622930350920177 0.898401859992193 0.864730922314751 1.49518347790833 1.36008329591333 0.282143228781498 1.27202318906105 0.0114956388378294 1.09423606984577 2.20163386116965 0.94185751900344 0.837539634379403 0.319617934200161 0 0 0 0 0 0 5.57836514290396 5.98390566262789 6.01627344445108 5.97723412293035 5.625504294584 6.1143462006816 TRUE 1.54083945668343 1.02876099566186 0.901063442906042 5.88260481136315 0 0.852503099964015
"129107" "TRINITY_DN208481_c2_g1" 2.67151983744411 3.16542962042419 2.66015281487638 1.46832264394787 1.68795649404448 1.66993383566896 2.49108345371826 2.27291899476564 0.552868871011303 1.37295209791183 2.46231412717042 1.38017531174203 3.46727948045998 3.22928027905873 3.04526821513853 2.8491986517647 2.18554943462957 2.10902617649837 4.23120197665604 3.26438629883375 3.69119913491246 3.44214730651236 3.38156025476946 2.2424500736777 3.29968425813695 3.48246110364827 3.02059109477325 3.14974711950468 2.76977173924945 2.18554943462957 TRUE 2.22055254106766 1.75538547605325 2.81426703959165 2.98463412499036 3.37549084089363 0.27604312658162
"129108" "TRINITY_DN208481_c3_g1" 2.50156652982549 3.60181534972849 1.17376706773671 2.95326523901484 3.37225564844579 4.08720822554108 3.79108472688701 4.25542519739922 2.54201035553661 3.48825791280799 4.22017515096923 4.52469058016325 0 0 0 0 0 0.12300395405482 0 0 0 0 0 0 0 0 0 0 0 0 TRUE 2.94831301004873 3.80360732062722 0.0205006590091366 0 0 0.804868548538266
"129109" "TRINITY_DN208481_c3_g2" 5.70307300632852 5.7325134274242 5.72715807464992 4.75162439253919 5.20980424877646 4.57827455834104 5.80291696836606 6.46430885526666 6.14791719108402 6.42576140119084 6.11887879677333 5.61249994573944 3.08593447251603 3.57978355900252 0 0 2.16349873228288 1.1036654827657 0 0.159629185821228 0 0 0 0.657182660128423 0 0 0 0 0 0 TRUE 5.28374128467655 6.09538052640339 1.65548037442785 0 0.136135307658275 0.70980659303737
"129110" "TRINITY_DN208482_c0_g1" 1.75017770559306 0.964213777946939 1.12895322038601 0.917622701726283 1.08065766334523 1.1414327909293 1.08814159686902 1.82984955984469 0.874206785877799 1.2654368960491 1.08814159686902 1.26843439357638 1.30742852519225 1.53406160242112 1.34709867062227 1.7723079749584 1.02927618237063 1.4157586665225 1.40599235967584 1.47144761637739 1.13684760419288 1.27441076931784 1.05241589415114 1.63691458035588 1.16992500144231 0.82781902461732 1.00216242115062 1.51399597936701 0.964953052900799 1.07587486697513 TRUE 1.16384297665447 1.23570180484767 1.40098860368119 1.0924550577422 1.32967147067849 0.139594837307464
"129111" "TRINITY_DN208482_c1_g1" 0 0.0690146779151805 0.909197062991687 0 1.60359667486021 0.874993638932967 0 0 0 0 0 0 0.312665173558394 0 1.55630678422498 0 0.374065718222538 0 0 0.0976107966264223 0 0 0 0 0 0 0.0731347046302154 0 0 0 TRUE 0.57613367578334 0 0.373839612667652 0.0121891174383692 0.0162684661044037 0.825432354885591
"129112" "TRINITY_DN208482_c1_g3" 0 3.2147465226824 1.13553486976119 0.82130203988953 3.25882039687641 3.47832471148503 0 0.759581973233555 0 0 0 0 1.93734439215023 0 2.0447438212244 2.44652092029318 0.430820496519772 2.37128005402265 1.96125288405821 0 0.343692069179019 2.53256632326751 0.892973815273334 1.40653667020517 3.04718936371245 1.81064874778265 3.76298656488058 0 0.822118274729345 1.84116804354865 TRUE 1.98478809011576 0.126596995538926 1.53845161403504 1.88068516577561 1.18950362699721 0.403558819965686
"129113" "TRINITY_DN208483_c0_g1" 4.30917618747851 4.10701824988212 4.54738813200534 4.26092893995688 3.21816118709516 4.32264926213102 4.03544796058228 3.85139925476363 3.52443985109747 3.88489092340265 4.04544297076117 3.97718832090673 3.58676474335514 4.89694992081678 5.74354189580834 4.74615150237839 3.28036248997378 4.63975310671892 4.31686980506433 2.93262815702213 3.80745796802321 2.57143411587651 4.35353502147283 4.15615388166971 3.27932270971912 2.66243339556135 2.81619008272725 2.89975568612361 2.45312244659581 3.38225222803847 TRUE 4.12755365975817 3.88646821358565 4.48225394317523 2.9155127581276 3.68967982485479 0.184605856692606
"129114" "TRINITY_DN208483_c2_g1" 0 0.709290635723358 0 0 0 0 1.32423456227053 0 0.112366523072563 0 0 0 1.13290581201151 0 0 0 0 0 0 0 0 0 0.12300395405482 0 0 0 0.0257375614136083 0 0 0.0257375614136083 TRUE 0.118215105953893 0.239433514223849 0.188817635335251 0.00857918713786942 0.0205006590091366 0.649054364292216
"129115" "TRINITY_DN208483_c5_g1" 0.981852653289741 2.02112434003561 3.93291156632289 2.03421571533791 0.656267534794289 1.611172380044 3.44135067753525 3.28318097894557 1.98768467756676 4.00135189299996 3.33242151413581 3.69354271275202 0 0 1.44784364436209 0 0 0 4.09212284983868 4.82140409450287 3.19582001934076 4.35874789008506 1.95121476442072 3.40435819483331 4.98139603197215 8.4474097591915 0.324234562270531 7.46807822017163 8.55623779958008 7.1597906243086 TRUE 1.87292403163741 3.2899220756559 0.241307274060348 6.15619116624908 3.6372779688369 0.632831766183626
"129116" "TRINITY_DN208483_c5_g2" 0 0 0 0 0 0 0 0 0 0 0 0 0 0 0 0 0 0 6.42285529784773 6.20126137822784 5.68142115329047 4.79628625776276 5.30964914857245 5.51538446063695 0 0 0 0 0 0 TRUE 0 0 0 0 5.65447628272303 1
"129117" "TRINITY_DN208483_c6_g1" 0 0 0 0 0 0 0 1.12763327972587 0 0 0 1.54201035553661 0.871055075086629 0.876566058751721 0 0 0 0 0.813114191346289 1.55483439589419 0 1.16928366111573 0.430820496519772 1.53953107147415 0 0 0 0 0 0 TRUE 0 0.44494060587708 0.291270188973058 0 0.917930636058356 0.799491713771678
"129118" "TRINITY_DN208483_c7_g1" 0 0 0 0 0 0 0 0 0 0 0 0 0 0 0.0579700686373299 0 0.718087583960517 0 0.230203013366421 0.183962834842595 0 0 0.261831658752137 0 0 0 0 0 0 0 TRUE 0 0 0.129342942099641 0 0.112666251160192 0.782233476888522
"129119" "TRINITY_DN208483_c8_g1" 0 0 2.45811948117451 2.05241589415114 0 0 0 0 0 0 0 0 0 0 0 2.26423615104355 0 0 0 0 0 0 0 0 0 0 0 0 0 0 TRUE 0.751755895887607 0 0.377372691840591 0 0 0.874502915805195
"129120" "TRINITY_DN208484_c4_g2" 3.13520649943067 4.31867837373655 3.42693561964834 4.42988372497476 5.03817276391869 4.77030048949942 4.62128999253892 5.13668357769724 4.32624970083746 4.40442632200452 5.03918227082614 4.71325590173097 4.76202983527487 3.60276566349913 3.8108543624115 4.57482812358744 4.65397717863634 4.88337643667284 4.39300425689832 4.54905302933729 2.3397075074486 4.9661997210139 4.78487036837918 4.92936494218342 4.11561593142811 3.18094347968678 4.021568560577 2.57143411587651 2.36932688376277 3.54039930563062 TRUE 4.18652957853474 4.70684796093921 4.38130526668035 3.29988137949363 4.32703330421012 0.139830430931992
"129121" "TRINITY_DN208485_c1_g1" 0.121678556588252 0 0 0 0.227741075839128 0.944858445807539 1.19219416528335 1.76595900604575 0.423309237242387 0.372952097911829 1.8261925362366 0.898401859992193 1.21971063954878 0.325386414659773 0 0.899175630480513 0 0 1.82374936030827 1.40381306161659 0 1.03913839390696 0 0 1.31846146516758 1.35839626195665 2.27619886503224 0.660837367696284 1.35445216057956 1.56315813040281 TRUE 0.215713013039153 1.07983481711869 0.407378780781511 1.42191737513919 0.711116802638637 0.575565455527667
"129122" "TRINITY_DN208485_c2_g1" 1.41467678042689 0.845590408847855 0.0935601761623378 1.15445359267987 0.901494455047575 1.30684550031428 2.1534810985137 1.89569039046369 0.435095151620097 1.12234140752612 2.02041330254419 1.70132725741294 1.43295940727611 1.35445216057956 0.991317756900199 1.10165007609443 0 0.339137384919585 2.18650055764449 1.50792146495733 0 2.28095631383106 0.63876894441695 0 2.02361021518265 1.70973175942069 2.62970632194555 4.04080477943992 3.3649925735523 2.21971063954878 TRUE 0.952770152246468 1.55472476801345 0.869919464294981 2.66475938151498 1.10235788014164 0.579720753046971
"129123" "TRINITY_DN208486_c1_g1" 4.21280276576514 1.91532967601301 4.49447961496887 3.61800366984025 2.4157586665225 1.84599177066457 2.00324241748868 2.06177619758669 2.60620531294249 2.81987251676511 2.76807843501646 2.33742566428269 2.699107384624 3.01095882207224 4.34084707705041 4.45424170806416 3.92656879107202 2.40898352943074 3.27067843671181 3.24123003551545 1.80281359753229 3.35769274848834 3.16414264884831 3.9560566524124 3.10902617649837 2.87125225885525 2.34879895961211 3.89122474044901 3.34227027440455 2.80797308747771 TRUE 3.08372769396239 2.43276675734702 3.47345121871893 3.06175758288283 3.13210235325143 0.157152810702013
"129124" "TRINITY_DN208486_c2_g1" 3.12647734018184 2.85957205681725 3.14061507564306 2.63226821549951 2.55924706046191 3.0264459803038 1.39066768555967 0.26663664251399 1.22897256976016 0.978195629681652 0.899948986189672 0.445726703349984 1.99059187258758 1.93054811924785 2.83774145224934 1.77441810410581 2.79701297783614 2.73920004023089 0.881273061429249 0 1.28806320032532 0 0 1.64108355271207 2.79223067383318 2.40762467556661 2.64200835725712 3.29322332298252 2.58832486791192 2.75552855751322 TRUE 2.89077095481789 0.868358036175854 2.34491876104294 2.7464900758441 0.635069969077772 0.429664530222518
"129125" "TRINITY_DN208486_c2_g2" 1.10969486482593 2.26153081524341 0.997111720675174 1.21101219348551 0.87263179113525 0.552868871011303 0.301002256032814 0.332278283056929 0 0 0.121678556588252 0 0.933572638261024 1.9297909977186 0.906890595608518 1.36904764345591 0 1.40490312214513 0 0 0 0.443606651475615 0 0 0.2904244038653 0.706641057309408 0 0 0 0 TRUE 1.16747504272943 0.125826515946333 1.09070083286486 0.166177576862451 0.0739344419126025 0.688079120693495
"129126" "TRINITY_DN208486_c3_g1" 4.20867331962947 4.3188952496983 4.63540615254069 3.38846509728315 2.42088657497553 3.33942247434663 3.44320879468009 3.41765001716069 5.49063430584449 4.50379394271336 4.11278352311619 3.97727992349992 1.42277121932047 5.25995035676047 5.17020549820841 4.14787649963326 4.73362549840823 3.81342207575953 4.51639342652536 4.36883817775088 2.44969342303591 4.29719141656586 4.76929569827913 5.44985846656976 4.38508585354768 4.3509922045858 4.0309539916356 5.22172244309619 5.08962526240096 4.4512770620982 TRUE 3.7186248114123 4.15755841783579 4.09130852468173 4.58827613622741 4.30854510145448 0.113172552602356
"129127" "TRINITY_DN208487_c11_g1" 6.17264752161476 6.3560557524207 6.2182193216041 5.77328429332529 6.0101532222146 5.95477792500507 5.97981957810408 6.05200281661075 5.70066165415274 6.02553825590858 6.17905316876135 5.99742790800831 6.13797478180062 5.80841079444926 6.26092893995688 5.67542077278402 5.65202751295585 5.84887327793489 5.66391384211598 5.58787500509682 5.63703054796503 5.76741644787071 5.80004567512301 5.78322090061498 6.08008200527778 5.47118746038699 5.55995061271308 5.81355034154203 5.71888216290901 5.35360559133812 TRUE 6.08085633936409 5.9890838969243 5.89727267998025 5.6662096956945 5.70658373646442 0.0437551591830635
"129128" "TRINITY_DN208488_c2_g1" 0.516015147003665 0 0 0 0 0 1.92333937163215 0 0 0 1.91991208867731 0.706641057309408 0 0 1.52356195605701 0 0 0 0.429749850800216 0 0 0.12300395405482 1.01149563883783 0 0 0 2.23327453899093 0 0 0 TRUE 0.0860025245006108 0.758315419603145 0.253926992676169 0.372212423165156 0.260708240615478 0.679272583740107
"129129" "TRINITY_DN208488_c2_g2" 1.68795649404448 0 0 2.18173865968866 2.16221003631431 1.0036022366802 2.76617108910985 0 3.21241369992289 1.51601514700366 2.62175885670973 2.76850194743426 0.950841637549149 0 0 0 2.35134564172245 1.23388806017428 2.6742346477937 0 0 0 0.722466024471091 2.12565110166152 1.40544784370754 0 0 0 3.36513259345253 2.4369613378336 TRUE 1.17258457112127 2.14747679003007 0.756012556574313 1.20125696249894 0.920391962321051 0.528487796548097
"129130" "TRINITY_DN208488_c2_g3" 0 0 0 0 0 0 0 2.02361021518265 0 0 0 0 0 0.420078115979374 0 0 0 0 0 1.09693648250296 0 0 0 0 0 0 0 0 0 0 TRUE 0 0.337268369197108 0.0700130193298957 0 0.182822747083826 0.812585622085154
"129131" "TRINITY_DN208488_c2_g4" 0.177598929327733 0 0 0 0 0 0.684369929013007 1.06073915785768 0.896078055397064 1.2910141014173 1.16478627814334 0 0 0.413594082409175 0 0.302172799740752 0 0 0 0.977463111239467 0.282143228781498 1.00791308164326 0 0 0 0 1.00288250853312 1.07244885006969 2.80879689623151 0 TRUE 0.0295998215546222 0.849497920304732 0.119294480358321 0.814021375805721 0.377919903610705 0.605403512686534
"129132" "TRINITY_DN208489_c10_g1" 0 0 0 0 0 0 0 0 0 0 0 0 0 0 0 0.333423733725192 0 0 0 0 0 0 0 0 0 0 0 0 0.264236151043547 0 TRUE 0 0 0.055570622287532 0.0440393585072579 0 0.801876618011444
"129133" "TRINITY_DN208489_c13_g1" 0 0 0 0 0 0 0 0 0 0 0 0 0 0 0 0 0 0 0.216610068742442 0 0 0 0.173767067736706 0 0 0 0 0 0 0 TRUE 0 0 0 0 0.065062856079858 1
"129134" "TRINITY_DN208489_c1_g1" 0 0 0 0 0 0 0 0 0 0 0 0 0 0 0 0 0 0 0 0 0 0.544979883255804 0 0.421155960662223 0 0 0 0 0 0 TRUE 0 0 0 0 0.161022640653005 1
"129135" "TRINITY_DN208489_c4_g1" 0 0.621993231666123 0 0 0 0 0 0 0 0 0.150559676575381 0.552868871011303 0 0 0 0 0 0 0 0 0 0 0 0 0 0 0 0 0 0 TRUE 0.103665538611021 0.117238091264447 0 0 0 0.778942284258987
"129136" "TRINITY_DN208489_c5_g1" 0.0114956388378294 0.892973815273334 0.664482840364683 0 0 0 0 0 1.51247974691963 0 0 0 1.87578006306849 2.38956681176273 3.36890800303177 1.06901467791518 1.5670586262992 1.58736499093646 0 0 1.05866283937856 0 0.423309237242387 0 0 0 0 0 0 0 TRUE 0.261492049079308 0.252079957819939 1.9762821955023 0 0.246995346103491 0.903788113517687
"129137" "TRINITY_DN208489_c7_g2" 0 0.00863030514344006 0 0 0 0 0 0 0 0 0 0.153156788061421 0 0 0 0 0 0 0 0 0 1.32019582126613 0 1.175684270731 0 0 0 0 0 0 TRUE 0.00143838419057334 0.0255261313435701 0 0 0.415980015332854 0.983794584751525
"129138" "TRINITY_DN208489_c8_g1" 2.98513606736801 2.60335929188297 2.7134758750547 3.14616642149108 1.77568270173906 2.45864447937567 3.22912643261328 2.57240464739033 1.67716993881825 2.52882133100913 2.18459768415576 3.33485426933163 1.01720929003222 3.09575567386806 2.84016106714085 2.02361021518265 2.55065444994586 3.27932270971912 6.14869011066367 6.62112878528122 5.48864353985378 8.02125762056052 7.74492127091316 8.58082761776942 3.66106547980695 3.92019800677058 3.17424660739241 4.22063951287686 3.09895848008817 3.22357700580371 TRUE 2.61374413948525 2.58782905055306 2.46778556764813 3.54978084878978 7.1009114908403 0.605010581354656
"129139" "TRINITY_DN208489_c9_g1" 0 0 0 0 0 0 0 0 0 0 0 0 0 0 0 0 0 0 0 0 0 0 0 0 1.0962618530584 0.804879608254673 3.66811912468643 1.45470232816369 0 3.03896287288467 TRUE 0 0 0 1.67715429784131 0 1
"129140" "TRINITY_DN208490_c0_g1" 4.91523405413785 4.37982886815059 5.54383610157165 1.39341620047154 1.60407132366886 3.44334142580323 3.02236781302845 2.89141918684608 1.81270357656028 2.13815914522947 2.47819525793917 1.7497487788645 3.50512874161279 5.4997183503928 6.34809074937704 4.32286554202661 2.38929146200697 3.34568023078636 4.00970547228367 4.99675027884918 4.82267916842046 4.02494017413824 3.29689785770008 3.36359162661672 2.90496571868403 4.33999248424772 3.25353551719705 5.55673594791453 4.79888000741126 2.79701297783614 TRUE 3.54662132896729 2.34876562641132 4.2351291793671 3.94185377554845 4.08576076300139 0.178124154880612
"129141" "TRINITY_DN208490_c1_g1" 3.80364035689067 3.88908409859815 2.95326523901484 2.55065444994586 2.65580975435545 2.3595211704276 2.38349694415537 1.68840418839746 0.412510571249805 0.427606172781899 1.55385196818113 0.018634174139051 2.58183327024072 2.21847121074326 3.4009477279222 3.55213110825378 0 3.01364091066939 3.3466732850845 3.64869551958324 3.56620629346551 2.13356352574111 3.76553474636298 2.74092756031863 2.92941228790125 2.98513606736801 3.27037943255718 3.30465705618596 1.64938552918152 2.95680011805158 TRUE 3.03532917820543 1.08075066981745 2.46117070463822 2.84929508187425 3.20026682175933 0.263612523615049
"129142" "TRINITY_DN208490_c3_g1" 0 0 0 0 0 0 0 0 3.47586310559153 0 0 0 0 0 0 0 0 0 0 1.5859239769586 0.675364312749146 0 0 0 0.714575238851626 0 0 0 0 0 TRUE 0 0.579310517598588 0 0.119095873141938 0.376881381617958 0.785962260440279
"129143" "TRINITY_DN208490_c4_g1" 0 0 0 0 0 0 0.063502942306158 0.236339539168374 0 0 0 0 0 0 0 1.9126498648972 0 0 0 0 0.167357927738514 1.10634831950515 0.871843648509318 1.34993137336011 2.68347189285523 2.97965955171582 2.21381384618775 0 1.15120939288489 3.17935180361967 TRUE 0 0.0499737469124219 0.318774977482867 2.03458441454389 0.582580211518849 0.883105251235373
"129144" "TRINITY_DN208490_c4_g2" 0 0 0 0 0 0 0 0 0 0 0 0 0 0.506906554580693 0 0 0 0 0 0 0 0.34255474547732 0 0 0.654435540845399 0.939602720356044 2.77357442277131 0.0935601761623378 0 1.24853483613868 TRUE 0 0 0.0844844257634489 0.951617949378961 0.0570924575795534 0.962806270248634
"129145" "TRINITY_DN208490_c4_g3" 0 0 0 0 0 0 0 0 0 0 0 0 0 0 0 0 0 0 0 0 0 0 0 0 0 0.438292851579147 0.779890039340047 0 2.16285452819051 2.24974871508357 TRUE 0 0 0 0.938464355698879 0 1
"129146" "TRINITY_DN208491_c5_g1" 0 0 0 0 2.91647664443772 0 0 0 0 0 0 3.77547201243005 0.747602230274943 0 0 0 3.44135067753525 0 0.278579550458423 0 0 0 0 0.51500591643373 0.53605290024021 0 0.920674411041618 0 3.0574502721839 4.49537538094463 TRUE 0.486079440739619 0.629245335405008 0.698158817968365 1.50159216073506 0.132264244482025 0.676052544513396
"129147" "TRINITY_DN208491_c6_g1" 6.42861141846713 8.13541687027698 0 8.52589269068331 0 0 2.96328915121473 0 0 6.52348354658712 0 6.77751177151486 1.46466826700344 0.509949146304311 0.18269229751619 9.8628263986584 0 0.0648828515848544 4.15922551055043 0.197865391353738 0.673556423990145 7.78191701077406 0 8.33122151446713 3.48116975461747 0.11503324294624 0 10.4542941521459 1.62993940943954 9.59348823297593 TRUE 3.8483201632379 2.71071407821945 2.01416982684453 4.21232079868751 3.52396430852258 0.28203661621678
"129148" "TRINITY_DN208492_c3_g2" 0.82781902461732 0 0 0 0 0 0 0 0 0 0 0 0.696884090855455 0.807354922057604 0 0 0 0 0 0.809002774939086 0.183962834842595 0 0 0 0 0 0 0 0 0 TRUE 0.13796983743622 0 0.250706502152176 0 0.165494268296947 0.697391069708907
"129149" "TRINITY_DN208492_c4_g1" 3.98057374922496 3.07724299893246 4.66362925881475 4.76956018487692 3.92257845650856 3.55483439589419 2.1947174628936 0 3.65202751295585 1.64524051264527 2.13881446890228 3.09862167722896 3.11619838466359 0.977463111239467 4.7826182437361 4.6687431890879 0.936590829823938 3.23388806017428 4.23043360475841 2.06660588420444 4.37141946505247 3.15493959404572 4.53237930435734 2.6583257511009 2.20695573238728 0.896853072896707 2.59621957898946 3.88713530046191 4.22032995487956 3.13684760419288 TRUE 3.99473650737531 2.12157027243766 2.95258363645421 2.82405687396797 3.50235060058655 0.286526072345571
"129150" "TRINITY_DN208492_c4_g2" 0 0 0.966430467306298 0.819668183496456 0 0 0 0 6.15635616361237 0 0 0 0 0 0 0 0 0.0676387168753633 1.12035194036522 1.42330923724239 4.61794491742059 0 0 0 0 0 3.48594198341242 0 0 0.18269229751619 TRUE 0.297683108467126 1.02605936060206 0.0112731194792272 0.611439046821435 1.19360101583803 0.592314640834309
"129151" "TRINITY_DN208492_c4_g3" 0 0 0 0 0 0 0 0 0 0 0 0 1.2654368960491 0 0 0 0 0 1.25882039687641 0 0 0 0 0 0 0 0 0 0 0 TRUE 0 0 0.210906149341516 0 0.209803399479402 0.751307157076213
"129152" "TRINITY_DN208492_c4_g5" 0 0 0 0 0 0 0 0 0 0.301002256032814 0 0 0 0 0 0 0 0 0 0 0 0.626672752605993 0 0 0 0 0 0 0 0 TRUE 0 0.0501670426721357 0 0 0.104445458767666 0.879920478917781
"129153" "TRINITY_DN208493_c1_g2" 0 0 0 0 0 0 0 0 0 0 0 0 0 0 2.54151483946068 2.54991555362196 0 0 0 1.50944249308018 0.094911647025467 1.05172011644733 0 0 0 0 0 0 0 0 TRUE 0 0 0.848571732180439 0 0.442679042758829 0.869581136758661
"129154" "TRINITY_DN208493_c1_g3" 0 0 0 0 0 0 0 0 0 0 0 0 0 0 0 0 0 0 2.16188768237689 1.7986726789578 0 1.30801131455218 0 0 0.539034702970754 0 0 0 0 0 TRUE 0 0 0 0.0898391171617924 0.878095279314479 0.974422161444733
"129155" "TRINITY_DN208493_c2_g1" 0 0 0 0 0 0 0.765534746362977 1.03913839390696 0 0.680774425492461 1.35388783628491 0.968643755964717 0 0 0 0 0 0 2.20851725980554 2.25217341320203 3.43975609871484 2.28924428515664 3.9667995846272 3.29616369909643 5.05176361238597 4.85034938567602 5.44681863896132 4.18998265378357 3.40476690961225 5.19617423361198 TRUE 0 0.80132985966867 0 4.68997590567185 2.90877572343378 0.802232161863795
"129156" "TRINITY_DN208495_c0_g1" 5.33338795215446 3.6579829188982 4.28384771008625 3.40053792958373 4.3387809438947 3.94691796798583 4.2413825967212 4.2255063102193 4.31041283526356 4.41744749100876 4.01756564301437 4.51960480410718 0.0867837661420667 2.89530262133331 1.9938554797021 2.35586200632929 2.12565110166152 2.73096595186008 3.65946793708479 4.45483390689887 1.99927847208254 4.52174175803062 3.56425621116689 4.47657610776036 0.67897330785417 0.748461233004035 1.70132725741294 2.34568023078636 1.76850194743426 2.50792146495733 TRUE 4.16024257043386 4.28865328005573 2.03140348783806 1.62514424024152 3.77935906550401 0.324021516384582
"129157" "TRINITY_DN208496_c2_g1" 0 0 0 0 0 0 3.8958842359515 2.71061360238268 3.21381384618775 0.34255474547732 1.27857955045842 2.19817980675019 0 0 0 0 0 0 2.91838623444635 4.0759604132434 2.26693642330279 2.84579110371371 1.92827556161193 0.773996325111173 4.75579557986141 3.70907002328453 3.24731993497982 1.90689059560852 3.82079165850631 4.53636379239547 TRUE 0 2.27327096453464 0 3.66270526410601 2.46822434357156 0.676366581105216
"129158" "TRINITY_DN208496_c3_g1" 0 0 0 0 0 0 0 0 0 0 0 0 6.84350655051916 0 0 0 0 0 0 0 0 0 0 0 2.51626734437183 1.59550366050274 0 0 0 0 TRUE 0 0 1.14058442508653 0.685295167479095 0 0.849792976213245
"129159" "TRINITY_DN208496_c3_g2" 0 0 0.0143552929770701 0 0 0 4.31549377495189 3.47728875772656 3.06539997747876 4.2866594050758 4.85014932396089 3.28273632027634 8.23327453899093 6.35431110019902 6.78828113556402 6.45862807607339 7.90693267360024 6.24618003523323 0.839959587489532 0 0 0 1.96384399836247 2.28569812595813 5.11399214208786 4.80524085614289 5.22203170248449 4.73481798761422 4.32574618001434 3.53580413827031 TRUE 0.00239254882951168 3.87962125991171 6.99793459327681 4.62293883443568 0.848250285301689 0.665858447095784
"129160" "TRINITY_DN208498_c2_g1" 0 0 0 0 0 0 0 1.07519031415522 0 1.43082049651977 0.911499848861108 1.36401205355861 0 0 0 0 0 0 0 1.84759610226264 1.27738969881086 0.416839741912829 1.40381306161659 2.53754457196457 3.38128337250378 5.21144057603039 5.4507493755375 2.95046841415012 1.69643902065575 4.46584389795881 TRUE 0 0.796920452182452 0 3.85937077613939 1.24719719609458 0.867587375841496
"129161" "TRINITY_DN208498_c4_g1" 0.423309237242387 1.69376571221778 1.37573453858316 0 2.449957483628 1.48284828306847 1.14600345113892 2.43001758672766 2.56169272139831 2.92675853198647 3.43162295971329 3.00234247669418 3.51941609729334 1.82537860389293 2.41305242854853 0.646162657157894 0 1.40816837070811 1.87223777364246 1.32365829102624 1.49467161164755 0.0271540515037266 0.925999418556223 0 1.16992500144231 0.236339539168374 1.37795663381011 0 1.21536797220348 0 TRUE 1.23760254245663 2.58307295460981 1.6353630262668 0.666598191104047 0.9406201910627 0.566390106898186
"129162" "TRINITY_DN208498_c5_g1" 0 0 0 0.692427198089708 0 0 0 0.00719550140420377 0 0.935082523318661 0.273814244587037 0 0 0 0 0.100304905795685 0 0 0 0 0 0 0 0 0 0 0 0.0935601761623378 0 0 TRUE 0.115404533014951 0.202682044884984 0.0167174842992809 0.015593362693723 0 0.817799129553164
"129163" "TRINITY_DN208498_c5_g2" 0 0 0 0 0 0 0 0 0 1.90072192756411 0 0 0 0 0 0 0 0 0 0 0 0 0 0 0 0 0 1.7945198406243 0 0 TRUE 0 0.316786987927352 0 0.299086640104049 0 0.763968651252938
"129164" "TRINITY_DN208498_c5_g3" 1.25156762060825 0 0 1.73031388629378 0.984771612385425 0.0894981508391026 2.81639490916912 1.78492270156286 2.80920862427109 0 2.38874060478726 0.390667685559667 0.279768421593595 0.183962834842595 0 0 0 0.284514133244245 0 0 0 1.15574923267794 0 0 0 0 0 0 0 0 TRUE 0.676025211687758 1.69832242089167 0.124707564946739 0 0.192624872112991 0.853773695069934
"129165" "TRINITY_DN208498_c5_g4" 0 0 0.486456955768731 0 0 1.40381306161659 0 0 0.583037623796664 0 2.63761024622529 0.809825996097451 0 0 0 0 0 0 0 0 0 0 0 0 0 0 0 0 0 0 TRUE 0.315045002897553 0.671745644353234 0 0 0 0.88275137861114
"129166" "TRINITY_DN208499_c3_g1" 0 0 0 0 1.92751724619848 0 0 0.0894981508391026 0 0 0 0 0 0 0 0 0 0 0 2.82639594759272 0 0 0 0 0 0 0 0 0 0 TRUE 0.321252874366413 0.0149163584731838 0 0 0.471065991265454 0.821591221255155
"129167" "TRINITY_DN208499_c4_g1" 0 0 0 0 0 0 0 0 0 0 0 0 1.28332916805164 0 0 0 1.06763871687536 0 0 0 0 0 0 0 0 0 0 0 0 0 TRUE 0 0 0.391827980821167 0 0 1
"129168" "TRINITY_DN208499_c5_g1" 0 0 0.530070742225084 0 0 1.1414327909293 1.36176835941915 0 0 0 0 0.241230035515445 0 0 0 0 0 1.88986288136518 1.38017531174203 0 0 0 0 0.82781902461732 1.30392683648069 0 0 0 0 0.0356239097307212 TRUE 0.278583922192397 0.267166399155766 0.314977146894196 0.223258457701903 0.367999056059891 0.263594628780891
"129169" "TRINITY_DN208499_c7_g1" 0 0 0 0 0 0 0 0 0 0 0 1.26002565596146 0 0 0 0 0 2.00611846138338 0 0 0 0 0 0 0 0 0 0 0 0 TRUE 0 0.210004275993576 0.33435307689723 0 0 0.842977162089849
"129170" "TRINITY_DN208500_c3_g1" 3.86532499069493 3.24229762531904 3.78492270156286 2.66948037187743 3.13684760419288 3.26348517760465 4.45404425442109 4.70956635383999 4.80555042521086 5.1521428477579 5.18990360849736 5.2644613668693 3.85529209322718 3.84969908364072 4.47469561414913 3.91571210014802 2.93753272124663 2.88635504352516 5.55587749283257 5.53571084147195 4.20320115631661 5.50760438215404 5.47948927097855 5.58114031142151 2.25912180605768 1.80405355896735 1.78910321750138 2.11603199344711 1.6631168673661 1.27976842159359 TRUE 3.32705974520863 4.92927814276608 3.65321444265614 1.81853264415554 5.31050390919587 0.353729645551418
"129171" "TRINITY_DN208501_c2_g1" 0 0 0 1.02361021518265 0 0.149259365499623 0 0 0 0 0 0 0 0 0 0 0 0 0 0 0 0 0 0 0 0 0 0 0 0 TRUE 0.195478263447045 0 0 0 0 1
"129172" "TRINITY_DN208501_c3_g1" 3.13487805434311 2.72944400683366 1.55040819321728 2.19755090741987 0.779049552837459 2.21878116778407 0 1.06350294230616 0 0 0 0 0.414676780426886 0 0 0 0 0 0 1.906505825626 0 1.53256632326751 0 0 0.32077347694587 0 0 0 0.822118274729345 0 TRUE 2.10168531373924 0.17725049038436 0.0691127967378144 0.190481958612536 0.573178691482253 0.879855474721384
"129173" "TRINITY_DN208501_c4_g1" 0.451013242943973 0.771463058365651 0.538041453333664 1.05588975819628 0.573374526445944 0.339137384919585 0 0 0 0 0 0.314986485468515 0.888304895208487 0 1.75445997362548 2.12598165385472 1.34936527759421 0.586884812852185 1.4425454561053 1.47456583453847 0.671746266863223 1.51551061996901 2.02786177535451 1.49671798793518 0.807354922057604 0.387362540835996 0 0.84799690655495 0.0440443327060212 0.509949146304311 TRUE 0.62148657070085 0.0524977475780859 1.11749943552251 0.432784641409814 1.43815799012762 0.613347697109778
"129174" "TRINITY_DN208501_c5_g1" 0 1.30451104180995 0 0 0 0 1.80694266457776 0 0 0 0 0 1.54151483946068 0 0 0 0 0 0.120351940365222 0 0 0 0 0 1.45312244659581 0 0 0 0 0 TRUE 0.217418506968326 0.30115711076296 0.256919139910113 0.242187074432635 0.020058656727537 0.38853894552537
"129175" "TRINITY_DN208502_c2_g1" 0 0 0 0 0 0 0 0 0 0 0 0 0 0 0 0 0 0 0 0 0 0.525066592078211 0.743299527888257 0 0 0 0 0 0 0 TRUE 0 0 0 0 0.211394353327745 1
"129176" "TRINITY_DN208502_c8_g1" 0 0 0 0 0.892973815273334 0 0 0 0 1.00934717225925 0 0 0 0 0 0 0 0 0 0 0 0 0 0 0 0 0 0 0 0 TRUE 0.148828969212222 0.168224528709875 0 0 0 0.778823917127899
"129177" "TRINITY_DN208503_c0_g1" 0.819668183496456 0 0.932061171343424 2.30684550031428 1.6507645591169 0.751892138404309 0.837539634379403 0 0 0 0.922197848396367 0 0.366252263699564 1.4756037446846 1.84599177066457 2.32452261159581 0.253384235800074 0 0 0.73725410432433 0 0.963474123974886 1.298071734934 0.221567788538409 0 0 0.763836458890951 0 0 0 TRUE 1.0768719254459 0.293289580462628 1.04429243774077 0.127306076481825 0.536727958628603 0.535317059063215
"129178" "TRINITY_DN208503_c2_g1" 0 0 0 0 0 0 0 0 0.762986564880576 0 0.904580434921318 0.219091058246197 0 0 0 0 0 0 0 0 0 0 0 0 0 0 0 0 0 0 TRUE 0 0.314443009674682 0 0 0 1
"129179" "TRINITY_DN208503_c5_g1" 0 0 0 0 0 0 0 0 0 0 0 0 1.31672502157875 0 0 0 0 4.06073915785768 0 0 0 0 0 0 0 0 0 0 0 0 TRUE 0 0 0.896244029906071 0 0 1
"129180" "TRINITY_DN208503_c5_g2" 4.41481206056585 4.94747914596667 6.75790332077891 3.28006548636163 5.67375427220396 3.62562118298114 1.20414071678023 2.95326523901484 7.52918064757008 5.8293929385271 4.88401173758352 3.70918033372087 0 3.91418179500227 6.3816121642789 3.45654333931247 6.35069171492605 0 0 4.01140618324698 4.55851255300054 4.34858653304309 4.67004717934981 0.531069492725954 0 0 1.92523990548741 2.13454953446445 3.74889054264591 0.197865391353738 TRUE 4.78327257814303 4.35152860219944 3.35050483558662 1.33442422899192 3.01993699022773 0.369866840116069
"129181" "TRINITY_DN208504_c2_g2" 0.967906370290147 0.612588406698718 0.353887836284907 1.16414264884831 0.604071323668861 1.11036324336042 0 0 0.978927776381399 1.32192809488736 1.28569812595813 1.82293404802837 1.79035501371084 0 1.5786972376487 1.97819562968165 0 1.85399564717639 0.922197848396367 0.847195186589395 1.54991555362196 0.787432464516868 0 1.05380644369579 1.43669488755288 1.48851500895781 2.38818953715608 1.90727526299938 1.15898325116039 1.44519698238171 TRUE 0.802159971525226 0.901581340875876 1.20020725470293 1.63747582170138 0.860091249470063 0.425328947351544
"129182" "TRINITY_DN208504_c4_g1" 0.0731347046302154 0 0 0.295135249000818 0.916094422938358 0.36289064266586 0.761285273361619 1.33628338786443 0 1.63505782972521 0.77568270173906 1.75017770559306 0.0200576523412535 0 0 0 0.0454429707611671 0 0 0 0 0 0 0 0 0 0.277389698810864 0 1.09288396567848 0.64984535230601 TRUE 0.274542503205875 1.0430811497139 0.0109167705170701 0.336686502799226 0 0.850887494061987
"129183" "TRINITY_DN208504_c4_g2" 1.17056605679207 0 0 0 0.524063675777211 1.34027740476625 0.64984535230601 1.12565110166152 0 0 0 1.22589186169034 0 0 0 0 0 0 0 0 0 0 0 0 0 0 1.61306010689612 0.377401430785794 2.53679892889127 0 TRUE 0.505817856222589 0.500231385942979 0 0.754543411095529 0 0.666669529091483
"129184" "TRINITY_DN208504_c4_g3" 5.69529790115733 4.96046537410255 2.16800012451782 4.02210144474 5.74934654420583 4.20476675065461 3.47547404674404 5.14343423678486 0.882838655767251 5.20578347666268 3.10249017105842 5.4507823616027 4.08372396639301 3.60845443797458 0 2.11470017240548 4.04351949366274 3.16848158457264 0 0 0 0 0 0 2.07107616201096 3.7663831410013 4.50937914891469 3.26017624257407 3.55606149049984 4.51475349843975 TRUE 4.46666302322969 3.87680049143666 2.83647994250141 3.61297161390677 0 0.422037660209574
"129185" "TRINITY_DN208504_c4_g4" 0.323081789503733 0 0 0 0.388465097283154 0 0.59741198755465 1.78492270156286 0 0.136191386287144 0.335711910320462 1.32596199617185 0 0 0 0 0 0 0 0 0 0 0 0 0 0.0607391578576785 0.55581615506164 0 0 0.429749850800216 TRUE 0.118591147797814 0.696699996982828 0 0.174384193953256 0 0.894870337656148
"129186" "TRINITY_DN208504_c7_g1" 1.98732086592925 2.2687338010779 1.47819525793917 2.84036251865844 0 1.3790663992809 3.44493204894218 2.8425766307707 0.883620816285671 2.22835695420105 2.84759610226264 3.46244501354301 2.36092607368487 5.15765009686171 3.07021756825778 2.49697358099828 3.60418996147501 2.50716034911752 3.99140846676479 4.12903567659389 1.30158764660319 3.51525829027167 1.59407075685154 0.932817102741851 1.89064124396344 2.85837892508207 2.43616183931445 0 0 1.62199323166612 TRUE 1.65894647381428 2.61825459433421 3.19951960506586 1.46786254000435 2.57736298997115 0.349712798684924
"129187" "TRINITY_DN208505_c2_g1" 0.416839741912829 0.610700062134764 0 0 0 0 0 0 0 0 0 0 0 0 0 0 0 0.200378797984026 0 0 0 0 0 0 0 0 0 0.32883646422954 0 0 TRUE 0.171256634007932 0 0.033396466330671 0.05480607737159 0 0.871242150394338
"129188" "TRINITY_DN208505_c2_g2" 0 0 0 0 0 0 0 0.0607391578576785 0 0 0.349365277594213 0 0 0 0 0 0 0.489542935642474 0 0 0 0 0 0 0 0 0 0 0 0.18269229751619 TRUE 0 0.068350739241982 0.0815904892737456 0.0304487162526984 0 0.697270305724002
"129189" "TRINITY_DN208506_c10_g1" 3.88849973551412 5.16759878503186 3.77778790427355 0 3.90091509821994 3.28525424255145 2.65535182861255 2.46649661255207 2.77757752220378 1.877744249949 2.11769504266975 2.04753838876336 0 0 0 0 0 0 1.48026512205446 0.575312330687437 0 0.304511041809953 0 0 0 0 0 0 0 0 TRUE 3.33667596093182 2.32373394079175 0 0 0.393348082425309 0.79642299289543
"129190" "TRINITY_DN208506_c16_g1" 1.80446664273278 4.43162295971329 3.29968425813695 0 5.50979083628441 5.05163312063575 0 3.88645259872287 3.06660588420444 2.21940088215824 1.114367024952 3.51045562166176 0 0 0 0 0.473007567916174 0 1.58496250072116 1.53156860881496 1.38901605968851 1.15380533607904 0 0.449957483628003 0 0 0 0 0 0 TRUE 3.34953296958386 2.29954700194989 0.0788345946526956 0 1.01821833148861 0.746487050662381
"129191" "TRINITY_DN208507_c10_g1" 0 0.745882688902259 0 0 0 0 0 0.924479992359022 0 0.740711733399101 0 0 0.377401430785794 0 0 0 0 0 0.195347598322219 0.160920188181103 0 0.367371065648529 0 0.0758748669751276 0 0 0 0 0 0 TRUE 0.12431378148371 0.277531954293021 0.062900238464299 0 0.133252286521163 0.711324856911052
"129192" "TRINITY_DN208507_c15_g1" 0 0 0 0 0 0.312665173558394 0 0 0 0 0 0 0 0 0 0.499782120147312 0 0 0 0 0 0 0 0 0 0 0 0 0 0 TRUE 0.0521108622597324 0 0.083297020024552 0 0 0.843599260080455
"129193" "TRINITY_DN208507_c16_g1" 1.02786177535451 0 0 0 0 0 0 0 0 0 0 0 0.326537348139952 0 0 0 0.444667066841908 0 0 0 0 0 0.0827025893302493 0 0 1.39066768555967 0 0 0 0 TRUE 0.171310295892418 0 0.128534069163643 0.231777947593278 0.0137837648883749 0.661714872789809
"129194" "TRINITY_DN208507_c18_g1" 7.42077712267056 6.93096200208354 7.75718329994854 7.0334450272478 6.87495676478123 6.76179055370627 7.48975164378619 7.1660124016662 7.14666540370504 7.35919609168944 7.12645668998479 7.25924423555261 6.12627082490916 6.6975097386113 7.28048313022813 6.04509343834495 7.08161658331465 5.88537912855803 6.38905048785353 6.4896232115786 5.59586166415425 7.0866139474095 6.0585546158763 5.54550510069107 6.53462193279252 6.49559923556257 6.89592057908102 6.82593823170387 6.72318992272363 6.75980830862095 TRUE 7.12985246173966 7.25788774439738 6.51939214066104 6.70584636841409 6.19420150459387 0.0855020974972021
"129195" "TRINITY_DN208507_c19_g1" 1.89141918684608 3.5929951443784 2.1407786557828 2.19377174339668 2.63180275492413 2.32481060342048 2.64892555945312 3.09356017616234 2.27351588970212 2.52180456172394 3.48568442828527 3.21116798367419 3.49671798793518 2.36709144649059 3.79763558953 3.21754093986252 3.29733817360183 2.98768467756676 2.9869569625244 2.54868321815718 3.89578731646331 2.54670928928295 3.61470984411521 2.54646235816709 3.04544297076117 3.06091204958787 3.82995101162497 2.43162295971329 2.41196851036013 2.78052008303922 TRUE 2.46259634812476 2.8724430998335 3.19400146916448 2.92673626418111 3.02321816478502 0.11670407904693
"129196" "TRINITY_DN208507_c20_g1" 0 0 2.38984210897583 0 0 0 0 0 0 0 0 0 0 0 1.59120067293238 0 0 0 0 0.711935356978922 0 0 0 0 0 0 0 0 0 0 TRUE 0.398307018162638 0 0.265200112155396 0 0.11865589282982 0.759070272753468
"129197" "TRINITY_DN208507_c21_g1" 0 0 0 0 0 0 0 0.595503660502742 0 0 0 0 0 0.476122419880152 0 0 0 0 0 0 0.153156788061421 0 0 0 0 0 0 0 0 0 TRUE 0 0.0992506100837903 0.079353736646692 0 0.0255261313435701 0.735820596211652
"129198" "TRINITY_DN208507_c30_g1" 0 0 0 1.15315678806142 0 0.790772037862 0 0 1.06419306192749 0 0 0 2.41196851036013 0 0 0.909197062991687 0 0.263034405833794 0 0 0 0 0 0 0 0 0 0 0 0 TRUE 0.323988137653903 0.177365510321249 0.597366663197602 0 0 0.790181776594508
"129199" "TRINITY_DN208507_c8_g1" 0 0 0 0 0 0 0 0 0 0 0 0 0 0 0 0 0 0 0 1.76807843501646 0.895302621333307 0 0 0 0 0 0 0 0 0 TRUE 0 0 0 0 0.44389684272496 1
"129200" "TRINITY_DN208508_c1_g1" 5.44532943085928 3.99647913804195 4.34936527759421 3.77473435744986 4.75963523181343 3.59645813955899 3.64304805425276 5.00243249603972 4.45305658063644 3.59454854955035 4.51784257987094 4.21249152148565 0.377401430785794 0 0 0 0 0 0 0 0 0 0 0 0 0 0 0 0 0 TRUE 4.32033359588629 4.23723663030598 0.062900238464299 0 0 0.751168701829833
"129201" "TRINITY_DN208508_c1_g2" 0 0 0.639695233399582 0 0 0.603121869839996 0.513995979367013 0.305678743242287 1.36176835941915 0.859969548221026 0 1.90033550864098 2.50105692365951 0 2.58014548442338 3.02485154834094 2.35895882583233 0.805705184838511 1.64800517981049 0 0.745022149037264 1.27262045466299 0 0 1.37128005402265 0.350497247084133 0.677169938818245 1.49108345371826 2.01435529297707 3.33098856304375 TRUE 0.207136183873263 0.823624689815077 1.87845299451578 1.53922909161068 0.610941297251792 0.576655461723333
"129202" "TRINITY_DN208508_c1_g3" 6.85630101882646 0 2.21288056634438 1.87892147974985 3.20492321668599 2.12829340100982 3.84659360410481 3.92000740100456 4.10374939697487 0 2.74308405554959 3.29454723389552 2.07553263116736 1.35049724708413 0 0 0.831877241191673 0 1.86433474078243 2.69019357782485 0.637842060324105 1.19029879162659 0 0 0.0299828662157143 0 0.250961573533219 0 0.923719678749389 0 TRUE 2.71355328043608 2.98466361525489 0.709651186573861 0.200777353083054 1.063778195093 0.607346034639681
"129203" "TRINITY_DN208508_c3_g1" 0 0 0 1.42921422983958 1.37795663381011 0 0 0 0 0 0 0 1.72770267283724 0 0 1.56851859779254 1.59836520532364 0 0 0 2.78701447377343 0 0 0 0 0 0 0 0 0 TRUE 0.467861810608283 0 0.815764412658904 0 0.464502412295571 0.714266702360518
"129204" "TRINITY_DN208509_c1_g1" 2.35219353774503 2.87479696589867 2.71215553172805 3.43602854647554 3.46440688552961 3.42827641439251 3.88234959001766 2.66993383566896 3.22620022869822 3.38653507018475 3.32941067121857 3.44916515681218 3.59347329337305 3.09254574154357 3.7706176466562 4.00513046785373 3.90621718078042 4.29484127140614 3.52857131887076 2.43935717847426 3.41899946543127 3.41980852893928 3.42787430679269 3.71336589258536 3.61317800785159 2.59048225892091 3.03843618165611 2.78805922364955 2.65764000520782 3.39231742277876 TRUE 3.0446429802949 3.32393242543339 3.77713760026885 3.01335218334412 3.32466278184893 0.158980177872199
"129205" "TRINITY_DN208510_c6_g1" 4.55881864322316 4.90626529226529 4.25164335859503 3.57531233068744 4.85947266685194 4.09887428674445 5.87919112633835 5.81931053062383 5.10097764772482 5.28314392929057 5.24115374886229 5.95470814362989 3.97507985438749 4.1139504824225 4.58910429797894 4.66692697887485 4.73936208314174 4.04211898871996 5.10555237292001 4.95833230699113 4.87489530576721 4.21319172671244 4.67129337248158 4.67134999205502 2.72835591941434 2.46936505370484 2.96143811806256 2.04997920270779 2.63691458035588 3.22774107583913 TRUE 4.37506442972788 5.54641418774496 4.35442378092091 2.67896565834742 4.74910251282123 0.271711603439287
"129206" "TRINITY_DN208511_c0_g1" 0 0 0 1.58303762379666 0 1.41305242854853 0 0 0 0 0 0 0 0 0 0 0 0.371837617330421 0 0 0 0 0 0 0 0 0 0 0 0 TRUE 0.499348342057532 0 0.0619729362217368 0 0 0.96897309402972
"129207" "TRINITY_DN208511_c1_g1" 0 4.1644644993886 3.76128527336162 2.84438565300257 3.41589384525681 0 2.35614381022528 2.99258717628776 0 2.38598315929781 0 0 0 2.73335434061383 3.31455152389317 3.94785314338702 0 0 0 2.81434533496322 2.26393580857533 1.77146305836565 0 0 3.34354995273888 5.00616335410788 3.02290040211008 4.76982462299575 0 0 TRUE 2.36433821183493 1.28911902430181 1.665959834649 2.69040638865877 1.1416240336507 0.39962219725684
"129208" "TRINITY_DN208511_c2_g1" 0 1.64108355271207 1.8972404255748 2.5457213111304 0 0 0.972325041557152 1.38846509728315 1.42921422983958 1.3311319222172 0 0 0 0 1.80817908377147 2.61470984411521 0 0 0 0.919912088677308 1.26002565596146 0 0 0 2.57458595908148 2.70531444108638 1.12763327972587 1.67265162932838 0 0 TRUE 1.01400754823621 0.853522715149515 0.73714815464778 1.34669755153702 0.363322957439794 0.449022281935939
"129209" "TRINITY_DN208511_c3_g1" 0 0 0 0 0 0 1.33628338786443 1.34369206917902 0 1.19156265070076 0.204140716780225 0 0.645240512645265 0 0 0 0 0.0412429822318813 0.499782120147312 2.06177619758669 1.59407075685154 0.684369929013007 0.404903122145131 0.804879608254673 0.867896463992655 1.10299399332333 0 1.15445359267987 1.10969486482593 0.305678743242287 TRUE 0 0.679279804087405 0.114413915812858 0.756786276344012 1.00829695566639 0.615569602900479
"129210" "TRINITY_DN208511_c4_g1" 0 1.48954293564247 0 1.37239496523802 0.940354711533293 0 0 0 0.828631581688019 2.47456583453847 2.28540221886225 1.31498648546852 0 0 0 2.50182126542091 1.391767719956 1.31961793420016 0.745882688902259 0 0.61635769699669 2.68504308947668 2.28006548636163 0 1.78156954481597 2.120020095616 3.50105692365951 1.14274017211608 2.67491255290801 1.20163386116965 TRUE 0.633715435402298 1.15059768675954 0.868867819929511 2.0703221917142 1.05455816028954 0.55227510997806
"129211" "TRINITY_DN208511_c4_g2" 0 0 0 0 0 0 0 0 0 0 0 0.863145542989399 0 0 0 0 0 0 0 0 0 0 0 0 0 0 0 0 0 0.639695233399582 TRUE 0 0.143857590498233 0 0.106615872233264 0 0.81471976580448
"129212" "TRINITY_DN208511_c5_g1" 1.02786177535451 1.81064874778265 2.42250213510056 2.08338358771008 2.22496636500027 0.512985334813676 1.98986562286629 1.24671210053186 2.06039331222714 0.471967787661516 1.62527048937469 0 0 0.16349873228288 0.643394453479892 0.522055749160964 1.96384399836247 0.317304068361915 0.707524790899608 0.781569544815974 1.48645695576873 0.861558419572029 1.10902617649837 0.0299828662157143 0.981121989794311 0.261831658752137 0.607862902831235 0 0.216610068742442 0 TRUE 1.68039132429362 1.23236821877692 0.601682833608021 0.344571103353354 0.829353125628404 0.552488870020925
"129213" "TRINITY_DN208511_c6_g1" 0 0.214124805352847 0 0.63876894441695 0.471967787661516 0.505890929729957 0.181420640280142 0.865522959139964 0 0 0.413594082409175 0.692427198089708 0 0 0 0.173767067736706 0 0 0 0 0 0 0 0 0 1.34426039498542 2.08983709011962 0 0 1.0703893278914 TRUE 0.305125411193545 0.358827479986498 0.0289611779561177 0.750747802166073 0 0.769258708737824
"129214" "TRINITY_DN208512_c5_g1" 1.54250570147826 1.58159227883601 1.42492208821069 1.23939804156656 0.944108799107955 0.772307974958403 2.35755200461808 2.58520292985943 1.93432777831537 2.45628048151073 2.87282875953489 1.10165007609443 0.159629185821228 1.93470520017256 1.03421571533791 2.15120939288489 2.12167855658825 1.40490312214513 0 0 0 0 0 0 0 0 0 0 0 0 TRUE 1.25080581402631 2.21797367165549 1.467723528825 0 0 0.693579619813272
"129215" "TRINITY_DN208512_c6_g1" 0 0 0 0 0 0 0 0 0 0 0 0 0 0 0.495695162624069 0 0 0 0 0 0 0.270229907237998 0 0 0 0 0 0.955312803444705 0.879705766282288 0 TRUE 0 0 0.0826158604373448 0.305836428287832 0.0450383178729996 0.895651591420132
"129216" "TRINITY_DN208513_c2_g1" 4.1583370271671 4.13512439516859 4.50392111963876 4.81434533496322 4.44208093756279 4.64391389642224 3.86036693013812 3.58267642328381 4.01916814307028 3.68594014844598 3.53580413827031 3.6564963705535 3.73865976570827 3.72104448833216 3.91800451859787 4.50836526383522 4.1833277060448 4.27381424458704 3.37754025157406 3.63830557680709 3.13109555164169 3.7172102990196 3.54868321815718 3.58436125251871 3.28806320032532 3.14942196849116 2.84157063739552 2.45364926604329 2.69710657447697 2.61258840669872 TRUE 4.44962045182045 3.72340869229366 4.05720266451756 2.84040000890516 3.49953269161972 0.206643341256272
"129217" "TRINITY_DN208513_c3_g1" 4.85194888143312 3.04159344865918 5.19203631255154 3.2687338010779 2.95345150136626 3.47053686509258 3.55679724659274 3.39410251181168 2.09558690799772 1.52356195605701 3.12134701687844 2.73443866613717 4.06505524747929 4.9676758599535 4.83091444788652 4.13331691822946 2.74867590379394 3.5957423394744 3.74308405554959 3.74502214903726 3.4937754084607 2.92618923436347 3.09406712610872 1.04124298223188 2.74631276642546 2.8015725694636 2.89820835250872 4.6627182148308 5.06931549454008 1.7982579326445 TRUE 3.79638346836343 2.73763905091246 4.05689678613619 3.32939755506886 3.00723015929194 0.206866053530118
"129218" "TRINITY_DN208514_c11_g1" 0 0 0 0 1.22094900446678 2.04893364519792 0 1.68795649404448 0.851998837112446 0.0867837661420667 0 0.500802053057158 0 0 0 0.22650852980868 1.54448538623609 0.714575238851626 0 0.0881415968690176 0 1.38901605968851 0.537047519404657 0 0 0 0 0 0 0 TRUE 0.544980441610784 0.521256858392692 0.414261525816066 0 0.335700862660364 0.416850977664531
"129219" "TRINITY_DN208514_c1_g1" 0 1.37684601401632 0.171206827418142 0 0 0 0 1.45154083301783 0 0 0 0 0 2.47871300244172 0 0 0 0 0 2.58736499093646 0 0.237563718317676 1.1414327909293 0.0551956542421246 0 1.92295896423617 0 0 1.43935717847426 0 TRUE 0.258008806905744 0.241923472169639 0.413118833740287 0.560386023785072 0.670259525737593 0.450422903359977
"129220" "TRINITY_DN208514_c2_g1" 0 0 0 0 0 2.20382759794212 0 0 0 0 1.31034012061215 0 0 0 0 0 0.121678556588252 4.61040478489906 0 0 0 0 0 0 0 0 0 0 0 0 TRUE 0.367304599657021 0.218390020102025 0.788680556914552 0 0 0.814343521396553
"129221" "TRINITY_DN208514_c3_g1" 0 0 0 0 0.500802053057158 0 0 0 0 0.24000896473507 0 0 0.0813396274519388 0 0 0 0 0 0.349365277594213 1.06901467791518 0 0 0 0 0 0 0 0 0 0.153156788061421 TRUE 0.0834670088428596 0.0400014941225117 0.0135566045753231 0.0255261313435701 0.236396659251566 0.828094822279952
"129222" "TRINITY_DN208514_c3_g2" 1.69198075060328 0.265436896049098 1.11769504266975 2.46205231879643 1.96790637029015 1.33342373372519 1.53903470297075 1.96606125552159 1.43135552157352 1.24061962931176 1.5033487351675 2.16349873228288 0.865522959139964 0 1.38791392438595 1.73682131744816 0.134878054343112 0.206643223983395 1.25580283660272 1.71984055506427 0 2.39725534559443 1.85199883711245 1.99022879342601 0.0143552929770701 0 0.435095151620097 0.206643223983395 0 0.323081789503733 TRUE 1.47308251868898 1.640653096138 0.721963246550097 0.163195909680716 1.53585439463331 0.406624093978249
"129223" "TRINITY_DN208514_c4_g1" 0 0 0 0.11503324294624 0 0 0 0 0 0.801572569463598 0 0 1.0820212693455 0 0 1.07860983469637 0 0 0 0 0 1.34936527759421 0.379620962055708 0 0 0 0 0 0 0 TRUE 0.0191722071577067 0.133595428243933 0.360105184006978 0 0.288164373274987 0.693886655719401
"129224" "TRINITY_DN208514_c5_g1" 2.50105692365951 3.42048240210809 3.37030379942634 4.06350294230616 3.43456151187261 3.84729542595305 3.52293456094346 3.38832732379875 3.70708299177171 3.32308178950373 3.54831331215775 3.53617726514188 3.22774107583913 2.49825086752783 2.80920862427109 3.9986468390058 3.36232961017157 4.02733101501709 3.98904815469394 3.74685018309805 2.79970902340355 3.9159988517389 4.29204549249286 4.13463167144765 3.60359667486021 3.39588539483069 3.43949016414434 2.84959901115145 2.28006548636163 3.32682493810221 TRUE 3.43953383422096 3.50431954055288 3.32058467197208 3.14924361157509 3.81304722947916 0.120540551227762
"129225" "TRINITY_DN208514_c6_g1" 0 0 0 0.464668267003444 0 0 0 0.680774425492461 0 0 0 0 0.291603558030565 0 0 0 0 0.0579700686373299 0 0 0 0 0.172487515510134 0 0 0 0 0 0 0 TRUE 0.0774447111672407 0.113462404248744 0.0582622711113158 0 0.028747919251689 0.637644507405045
"129226" "TRINITY_DN208514_c8_g1" 0 0 0 1.82903768866914 0.619178216059069 0 0 1.06488285158485 0 0 0.187767747046025 1.1807843910787 0.49364733397521 0 0 1.41792000781197 1.55777767139493 0.194087052116302 2.07929276727285 1.61353165291793 0 1.96347412397489 2.0232553523003 1.00863030514344 0 0 0.0908534304511135 0 0 0 TRUE 0.408035984121367 0.40557249828493 0.610572010883067 0.0151422384085189 1.44803070026823 0.751503415737101
"129227" "TRINITY_DN208515_c1_g1" 0 0.0229004021100788 0 0 0 0.523060061795249 0 1.04684025420297 0 0 0 0 0 2.53106949272595 0 0 1.59693514238723 1.36008329591333 0 0 0 0 0 0 0 0 0 0 0 0 TRUE 0.090993410650888 0.174473375700495 0.914681321837753 0 0 0.927442820790848
"129228" "TRINITY_DN208515_c1_g3" 0 0.094911647025467 0 0 0 0 0 0 0 0 0 0 0 1.11303366529989 0 0 0 0 0 0 0 0 0 0 0 0 0 0 0 0 TRUE 0.0158186078375778 0 0.185505610883315 0 0 0.978681766332761
"129229" "TRINITY_DN208516_c1_g1" 0 0 0 0 0 0.186500557644495 0 0 0 0 0 0 0 0 0 0 0 0 0 0 0 2.58640447489506 0 0 0 0 0 0 0 0 TRUE 0.0310834262740825 0 0 0 0.43106741248251 0.981972989969786
"129230" "TRINITY_DN208516_c1_g2" 0 0 0 0 0 0 0 0 0 0 0 0 0 0 0 0 0 0 0 0 0 1.49569516262407 0 0 0 0 0 0.357270475679559 0 0 TRUE 0 0 0 0.0595450792799266 0.249282527104011 0.940283540956842
"129231" "TRINITY_DN208516_c1_g4" 0 0.248534836138679 0 0 0 0 0 0 0 0 0 0 0 0.504874589398464 0 0 0 0 0 0 0 0 0 0 0 0.323081789503733 0 0 0 0 TRUE 0.0414224726897798 0 0.0841457648997441 0.0538469649172888 0 0.716951180726155
"129232" "TRINITY_DN208517_c2_g1" 0 0.491596594410448 2.0492822485682 2.02467428041162 0 0 0 0 0 0 0 0 0 0 0 0 0 0 0 0 0 0 0 0 0 0 0 0 0 0 TRUE 0.760925520565046 0 0 0 0 1
"129233" "TRINITY_DN208517_c3_g1" 0 0 0 0 0 1.99711172067517 0 0.128293401009818 0 0 0 2.70442935207648 0 0 0 0 0 0 0.149259365499623 0 0.584000383285773 0 0 1.51803149260217 0 0.546956178141411 1.05866283937856 0 0 0.471967787661516 TRUE 0.332851953445862 0.472120458847716 0 0.346264467530248 0.375215206897927 0.441704120148013
"129234" "TRINITY_DN208518_c1_g1" 0 0 0 0 0 0 3.58676474335514 3.18301003676225 1.75017770559306 2.46492960112985 4.29513524900082 2.51626734437183 0 0 0 0 0 0 4.7164971119899 2.92941228790125 3.75049931697263 2.55900226618952 3.37823415521924 3.26363540356833 0 0 0 0 0 0 TRUE 0 2.96604744670216 0 0 3.43288009030681 0.78399715627432
"129235" "TRINITY_DN208518_c1_g2" 0 0 0 0 0 0 4.32517051237605 5.35166366113097 3.84307936452527 5.23488447596799 5.69515867847536 4.49850618918868 0 0 0 0 0 0 5.67092529108121 4.68206759130482 6.62716906084185 5.26929502271942 4.4340276746636 5.85469387827422 0 0.0607391578576785 0 0 0 0 TRUE 0 4.82474381361072 0 0.0101231929762798 5.42302975314752 0.777114121318399
"129236" "TRINITY_DN208518_c1_g3" 1.50182126542091 0 0 0 0 0.91456452349394 2.84939884534594 0.111031312388744 2.0972736789614 4.60644222813161 5.4709923126029 5.61306010689612 0 0 0 0 0 0 5.06725149126822 0 5.22098768624767 5.2910141014173 4.6697638034496 6.3655525716344 0 0 0 0.648005179810493 0 0 TRUE 0.402730964819142 3.45803308072112 0 0.108000863301749 4.43576160900287 0.776319984104479
"129237" "TRINITY_DN208518_c2_g1" 4.13537069393844 4.22835695420105 4.50830187235331 3.36597242759338 3.09963185001446 3.59979385212224 4.98417917660259 5.20359271420771 4.77431267091682 5.54618451013294 5.35169899229389 5.34681509420054 2.43909117035312 2.90438775444812 2.4523318565454 2.09288396567848 2.18364530539466 1.73811928878258 5.05601986551845 5.06354608445538 5.65921102406819 5.25266543245025 5.16003274817271 4.65283063558872 2.11569915343159 1.79701297783614 1.77820857639809 2.32538641465977 2.02573756141361 1.07313470463022 TRUE 3.82290460837048 5.20113052639241 2.30174322353373 1.85252989806157 5.14071763170895 0.36946903682239
"129238" "TRINITY_DN208519_c2_g1" 4.50277612351447 3.03474394932473 4.19582001934076 3.28303277461641 3.51273256301436 3.07929276727285 3.72137265947682 3.34964835324329 3.64777499312618 4.25353551719705 3.96799856411329 4.04334450487717 2.46388398047101 3.97920223563094 4.34794906560173 3.28051096885426 3.29410606523373 3.06160340939068 3.65866850185465 3.991136320059 2.12498976997866 4.46571331959596 3.9691044306951 4.45549162062847 4.58117044698797 4.12399720369191 4.3903237527283 6.12891199051472 6.13875304495162 4.52875883203623 TRUE 3.60139969951393 3.83061243200563 3.40454262086373 4.98198587848513 3.77751732713531 0.266654280242445
"129239" "TRINITY_DN208520_c1_g1" 0 0 2.54695617814141 2.15930625464117 0 0 0 0 2.95828590092326 0 0 0 0 0 3.23939804156656 0 0 0 0 0 0 0 0 0 0 0 0 0 0 0 TRUE 0.78437707213043 0.493047650153876 0.539899673594426 0 0 0.670774631089504
"129240" "TRINITY_DN208520_c2_g1" 0 0 0.889084098598149 1.3305584000308 0 0 0.722466024471091 0 0 0 1.15120939288489 0 0 0 0 2.36988520228402 0 0 1.03913839390696 0 0 0 2.25096157353322 0.49467161164755 0.984042426097024 0 2.22589186169034 1.00575926928868 0 0 TRUE 0.369940416438159 0.312279236225997 0.394980867047336 0.702615592846008 0.630795263181288 0.39227231779244
"129241" "TRINITY_DN208520_c3_g1" 2.72421368675736 2.63366369686663 1.98148736779826 3.43175666019445 3.51475349843975 3.24397367191931 3.78607355157855 3.10114578420201 2.96069703930431 3.18982455888002 3.41237507512001 3.49646234958226 2.29572302453997 1.36008329591333 0.763836458890951 1.97195733541501 2.58448152220665 3.00036062868352 1.65992455840238 1.47352717715676 0 1.72071624252113 1.0765590951316 1.10165007609443 1.91876784932515 1.98039095606147 2.12333511325308 1.01792190799726 2.0621217119078 2.2904244038653 TRUE 2.92164143032929 3.32442972644453 1.99607371094157 1.89882699040168 1.17206285821772 0.399249973134937
"129242" "TRINITY_DN208520_c4_g1" 2.30684550031428 1.43722773891291 2.85159914323515 0 1.47664090866952 0 2.29601682253322 1.95419631038688 2.8395565437543 0 0.769771739249448 0.829443681366591 0.873419503434857 2.9061209529971 2.24944534108584 0 0 0 2.19187844254636 2.39039254585427 1.95233356636969 0.916094422938358 1.17312743348066 0 0.62760683812965 0.0299828662157143 0.308011314552178 0 0 0 TRUE 1.34538554852198 1.44816418288174 1.00483096625297 0.16093350314959 1.43730440186489 0.318368996681666
"129243" "TRINITY_DN208520_c5_g1" 3.16253231824146 3.73161772284062 3.54002726925751 3.97223312380739 3.92912819028488 3.84237548820629 3.87066062667928 3.32581812232073 3.32898003740385 3.77904955283746 3.30844825212784 3.66402765972015 3.57543335707406 3.11586558303792 4.09059941248393 3.21505728090457 3.80074462393678 3.68728469191784 3.52205574916096 3.02839234049965 2.29631056070809 2.76362403232193 3.02005765234125 3.08338358771008 3.9217219470096 3.65019012349678 3.75285561229223 3.52155333054509 3.04945651867059 4.07227733547151 TRUE 3.69631901877302 3.54616404184822 3.58083082489252 3.6613424779143 2.95230398712366 0.0706537191465252
"129244" "TRINITY_DN208521_c0_g1" 0 0 0 1.0071955014042 0 0 0 0 0 0 0.831877241191673 0 0 0.339137384919585 0 0 0.238786859587116 0 0 0 0 0 0 0 0 0 0 0 0 1.09085343045111 TRUE 0.167865916900701 0.138646206865279 0.0963207074177836 0.181808905075186 0 0.446076594794442
"129245" "TRINITY_DN208521_c2_g1" 0.551885103471725 2.27887686010211 2.1479578813871 2.08542465625268 1.30801131455218 1.80240004011484 2.0492822485682 1.86433474078243 2.12961273813047 2.07553263116736 2.33799646351502 2.16059754588055 2.34766565630097 1.1551015581257 1.55532535898925 1.57337452644594 1.12697285625777 1.45785691041377 2.24944534108584 2.48155728070859 3.05571626351254 2.23235376773903 2.36401205355861 1.93432777831537 1.72813820341893 2.38404980679516 1.90458043492132 0.953078952612507 0.293958979028694 1.66129355585531 TRUE 1.69575930931344 2.10289272800734 1.53604947775557 1.48751665543865 2.38623541415333 0.285253025534405
"129246" "TRINITY_DN208521_c3_g1" 5.9203885873575 5.28043673132415 6.65060661212074 5.76635663621931 5.43459487014032 5.45939882974104 6.89381116274345 6.39434264366862 6.28344029989293 6.87900728185852 6.77255871434495 6.84101704188701 5.74235659872366 6.09497496616967 6.66025266572881 6.30975827142464 6.2538569375038 6.32777717058405 6.64025939925803 6.77015510249784 6.49411154990001 6.74511629558948 6.56043983808823 6.94021374304128 6.47094352153209 5.46159403978792 6.24014256970009 6.58602909955772 5.73584707202618 6.09256688287519 TRUE 5.75196371115051 6.67736285739925 6.23149610168911 6.09785386424653 6.69171598806248 0.0750251288812533
"129247" "TRINITY_DN208522_c1_g1" 3.91552090075196 4.43015143606123 4.12018602753186 4.08584951564877 4.04902080393777 4.15720543819248 3.83693401132109 3.61823865559545 3.58628436541317 3.88117515534928 3.87095647309494 3.79618241072 4.00889917205664 3.60727112504662 4.39430834156462 4.54954596349802 4.70603317629569 4.61070006213476 3.96827511023871 4.07124781946144 4.2258147596386 4.82827614428063 4.68750866072073 4.6788043377346 4.85713502936527 4.6906964439777 4.4370945445223 4.54991555362196 4.10165007609443 4.48992821940518 TRUE 4.12632235368735 3.76496184524899 4.31279297343273 4.52106997783114 4.40998780534579 0.0812979527423177
"129248" "TRINITY_DN208522_c2_g1" 1.12829340100982 1.22835695420105 0 1.49876146567185 2.03738222200308 0.77568270173906 2.1414327909293 1.87066062667928 4.7457751494858 1.57628025762136 2.5823151323163 3.07364888166241 0 3.45180455572049 0 0.895302621333307 0.629473196786948 0.0229004021100788 2.07792657868507 1.85359650620251 0.838346736521231 2.71369581484336 1.59931779369823 1.07244885006969 3.41967371652588 3.17664191765689 2.175684270731 2.94785314338702 2.57966289701601 2.66834608843124 TRUE 1.11141279077081 2.66501880644907 0.833246795991805 2.82797700562467 1.69255538000335 0.442867307559407
"129249" "TRINITY_DN208522_c3_g1" 4.79254304690811 0 4.81270357656028 0 5.17484580789979 0 0 0 0 3.55040819321728 4.32624970083746 0 0 0 1.06419306192749 0 4.98185265328974 0 0 0 0 1.72813820341893 0 0 0 0 0 4.0229891478451 4 0 TRUE 2.46334873856136 1.31277631567579 1.00767428586954 1.33716485797418 0.288023033903155 0.59956558001132
"129250" "TRINITY_DN208523_c2_g1" 0 0.937344392150232 0 0 0.763836458890951 0 2.30713704220492 2.13323470635714 5.36695161658586 0 0 0 0.847195186589395 5.28462517384779 1.84317989025717 0 3.37100119154167 0 2.75210629932519 1.24488705912353 0 0 0 0 0.59741198755465 0 0 0 0 0 TRUE 0.283530141840197 1.63455389419132 1.89100024037267 0.0995686645924417 0.666165559741455 0.645185362346055
"129251" "TRINITY_DN208523_c3_g1" 0 0.708407983483596 0.0496307677246004 0 0.257010618206024 0 0 1.39670752138398 1.06695024392463 1.32481060342048 0.723340120251171 0 0 0 0.238786859587116 0.74931972457408 0 0 0 2.13290581201151 0 1.54201035553661 0 2.04753838876336 0 2.51828333777011 2.46988597627446 1.36401205355861 0.206643223983395 0.94335876267781 TRUE 0.16917489490237 0.75196808149671 0.164684430693533 1.2503638923774 0.953742426051913 0.59220474823802
"129252" "TRINITY_DN208523_c4_g1" 0 0 7.22406922355506 2.51677160688688 0 2.86433474078243 0 0 2.78513201531599 2.49569516262407 1.4838802538141 2.07210580048042 0 0 6.57144928545356 3.94467107064773 0 3.62211040486748 0 0 4.32077347694587 3.35106289894039 3.56059268700198 4.8550428671411 0 0 3.0871233436512 3.75595576955096 4.04430668064568 3.23893967935749 TRUE 2.10086259520406 1.47280220537243 2.3563717934948 2.35438757886756 2.68124532167156 0.227558169894155
"129253" "TRINITY_DN208524_c2_g1" 0 0 0 0 1.96938076494161 0 0 0 0 0 0 0 0 0 0 0 0.54399071966485 0 0 0 0 0 0 0 0 0 0 1.03984026453179 0 0 TRUE 0.328230127490268 0 0.0906651199441417 0.173306710755298 0 0.798943021533522
"129254" "TRINITY_DN208524_c4_g1" 7.58585639409981 7.21268605702901 6.50861880191256 0 7.11257503816071 0 5.0204577526556 5.77404905422947 5.86705629420391 5.5480049846917 5.83688353125527 0 5.68324729644458 7.08024193333843 2.56413424345824 0 6.51938464375781 0 3.96439863220318 4.11378383173029 3.94626298433245 4.04684025420297 3.83854844152553 0 6.15175736351987 6.85622630778879 6.36336384418988 6.00168966840422 7.34586648054215 0 TRUE 4.73662271520035 4.67440860283932 3.64116801949984 5.45315061074082 3.31830569066574 0.24949326560131
"129255" "TRINITY_DN208524_c5_g1" 0 0.349365277594213 0 0.175045486110914 0 0 0 0 0 0 0 0 0 0 0 0 0 0 0 0 0 0 0 0 0 0 0 0 0 0 TRUE 0.0874017939508545 0 0 0 0 1
"129256" "TRINITY_DN208525_c3_g1" 0 0 0 0 0 0.0565835283663675 0 0 0 0 0 0 0.63876894441695 0.647084212628954 0 0.425459304765355 0 0 0 0 0 0 0 0 0 0 0 0 0 0 TRUE 0.00943058806106125 0 0.28521874363521 0 0 0.991733898743062
"129257" "TRINITY_DN208525_c4_g1" 0 0 0 0 0 0 0 0 0 0.196607044094818 0 0 0 0 0 0 0 0 0 0 0 0 0 0 0 0.288063200325316 0.333423733725192 1.4494293141032 0 2.10198617278574 TRUE 0 0.0327678406824696 0 0.695483736823241 0 0.988221205274999
"129258" "TRINITY_DN208525_c4_g3" 0 0 0 0 0 0 0 0.875780063068488 0 0 0 1.50944249308018 0 0 0 0 0 0 0 1.29454723389551 0 0.539034702970754 0.252173413202027 0 0 0 0 0 0 0 TRUE 0 0.397537092691444 0 0 0.347625891678049 0.781387763513765
"129259" "TRINITY_DN208525_c6_g1" 0 2.58856473740135 0 0 0 0 0 0 0 0 0 0 0 0.779049552837459 0 0 0 0 0 0 0 0 0 0 0 0 0 0 0 0 TRUE 0.431427456233559 0 0.129841592139576 0 0 0.924760472320702
"129260" "TRINITY_DN208525_c8_g1" 0 0.235114320376357 0 0.0551956542421246 0.665392771041891 0 0 0 0 0 0 0 0 0 0 0 0 0 0 0 0 0 0 0 0 0 0 0 0 0 TRUE 0.159283790943396 0 0 0 0 1
"129261" "TRINITY_DN208525_c9_g1" 0 0 0 0 0 0.766383141001298 0 0 0 0 0 0 0 0 0 0 0 0 0 0 0 0 0.979659551715824 0 0 0 0 0 0 0 TRUE 0.127730523500216 0 0 0 0.163276591952637 0.804426155071163
"129262" "TRINITY_DN208526_c4_g1" 0 0 0 0 0 0 0 0 0 0 0 0 0 0 0 0 0 0 0 0 0 0 3.00126180620104 0.610700062134764 0 0 0 0 0 0 TRUE 0 0 0 0 0.601993644722633 1
"129263" "TRINITY_DN208526_c5_g1" 0 0 0 0 0 0 0 0 0 0 0 0 0 0 0 0 0 0.885964756753971 0 0 0 0 2.8015725694636 2.20037879798403 0 0 0 0 0 0 TRUE 0 0 0.147660792792328 0 0.833658561241271 0.955719043845579
"129264" "TRINITY_DN208526_c7_g1" 3.97048557294012 4.39698145949187 4.43968961966772 3.92400484331119 3.6073895000244 4.28414393616211 4.52625665035555 4.5438051759644 4.33320903098785 4.44493204894218 4.67282132155664 4.70393125078188 4.38322043336566 4.48748634934854 4.40803246613065 4.24061962931176 4.14363830992204 4.51469038704007 5.14036967065153 4.96139181179108 5.9648144676996 5.08112654829565 5.04076095183937 5.27000559019784 4.39828195564336 4.272247192639 4.07681559705083 3.89151640021769 3.89452677025739 3.90967711325429 TRUE 4.10378248859957 4.53749257976475 4.36294792918645 4.07384417151043 5.24307817341251 0.185685078296965
"129265" "TRINITY_DN208527_c0_g1" 0 0 0 0.647084212628954 0 0.909965066757969 0 0 0 0 0 0 0 0 0 2.55557077789617 0 2.79680538088048 0 0 0 0 0 0 0 0 0 0 0 0 TRUE 0.259508213231154 0 0.892062693129442 0 0 0.927272988986689
"129266" "TRINITY_DN208527_c12_g1" 0 0 0 0 0 0.231432408447965 0 0 0 0 0 0 0 0 0 0 0 0 0 0 0 0.168642035558839 0 0 0 0 0 0 0 0 TRUE 0.0385720680746608 0 0 0 0.0281070059264732 0.817827981947528
"129267" "TRINITY_DN208527_c1_g1" 0 0 0 1.99566540973611 0 1.26243315763135 0 0 0 0.00719550140420377 0 0.623866861852698 0 0 0 3.5377930340406 0 0.812292844873271 0 0 0 0 0 0.566571640626761 0 0 0 1.09220743809709 0 1.59311469648462 TRUE 0.543016427894576 0.105177060542817 0.725014313152312 0.447553689096951 0.0944286067711268 0.589602659314866
"129268" "TRINITY_DN208527_c2_g1" 0 0 0 0.485426827170242 0 0.815575428862573 0 0 0 0 0 0.408168370708106 0 0 0 2.1196881745192 0 1.14274017211608 0 0 0 1.88440255298369 0 0.292781749227846 0 0 0 0 0 0 TRUE 0.216833709338802 0.0680280617846844 0.543738057772546 0 0.362864050368589 0.70218848385125
"129269" "TRINITY_DN208527_c3_g1" 0 0 0 0 0 1.46832264394787 0 0 0 0 0 0 0 0 0 1.84639302085236 0 0.677169938818245 0 0 0 0 0 1.39231742277876 0 0 0 0 0 0 TRUE 0.244720440657978 0 0.420593826611768 0 0.23205290379646 0.716607024230929
"129270" "TRINITY_DN208527_c4_g1" 0.350497247084133 0.620117165028684 0.206643223983395 2.14958455315814 1.1991226420136 2.19503256501146 1.12763327972587 1.1947174628936 0.983312871067121 0.890641243963444 0.697773819555186 0.371837617330421 0.743299527888257 0 0.0908534304511135 1.93809756107409 0 0.837539634379403 0.74931972457408 0 0 0.839153387389821 0.381837083906047 0 0.642470537315822 0.948600847493356 0.513995979367013 0.871843648509318 0.400537929583729 0.458382004156013 TRUE 1.12016623271324 0.877652715755941 0.601631692298811 0.639305157737542 0.328385032644991 0.453881368903995
"129271" "TRINITY_DN208527_c6_g1" 0 0 0 0 0 0 0 0 0.151858816727005 0 0 0.459431618637297 0 1.48851500895781 0 0.124328135002202 0 0 0 0 0 0 0 0.935836873684025 0 0 0 0 0 0 TRUE 0 0.101881739227384 0.268807190660002 0 0.155972812280671 0.760186333859834
"129272" "TRINITY_DN208527_c6_g2" 0 0.533064921869638 0 0 0.379620962055708 0 0 0 0 0 0 0 0 0 0 0 0 0 0 0 0 0 0 0 0 0 0 0 0 0 TRUE 0.152114313987558 0 0 0 0 1
"129273" "TRINITY_DN208527_c7_g1" 3.10634831950515 4.13996056954546 3.67366948343465 3.66607484262069 4.40238110612346 4.23794606137265 3.7498560225026 3.80859098813998 2.14600345113892 1.15704371014558 2.40163046658474 2.17216745005327 4.07544705952874 4.05015338864714 2.56462205243698 4.75098159965399 2.94148196386898 4.30961277245412 3.59048225892091 4.14746952198919 4.88410945135923 3.27247116144188 3.68212378961972 1.68032435684402 4.51405912115055 6.22558342875685 4.89297381527333 4.56529252058102 4.65219964830406 4.77789308380488 TRUE 3.87106339710034 2.57254868142752 3.78204980609832 4.93800026964512 3.54283009002916 0.302931793093804
"129274" "TRINITY_DN208527_c7_g2" 2.28835856219366 1.88557436437143 4.67333027851733 3.02856915219677 2.23419472295381 3.45693753623852 4.39985467357243 2.19345636574959 3.06918658080974 0 0 0.657182660128423 2.09220743809709 3.08253228949639 5.077029313819 3.61600474407973 1.62667275260599 2.84398384404833 4.69030534100738 3.53480866123175 4.4308873855033 0.869476633965402 1.94373382963453 1.14012422390907 5.58400038328577 4.49569516262407 5.40680874847866 4.41893202298725 3.76224249669048 3.19802260761727 TRUE 2.92782743607859 1.7199467133767 3.05640506369109 4.47761690361392 2.76822267920857 0.415291542477507
"129275" "TRINITY_DN208527_c8_g1" 0 0 0 1.51702367206458 0 0 0 0 0 0.391767719955997 0 0 0 0 0 1.56803210477128 0 1.33285112207215 0 0 0 0.0989584800881688 0 0 0 0 0 0 0 1.91876784932515 TRUE 0.25283727867743 0.0652946199926661 0.483480537807239 0.319794641554191 0.0164930800146948 0.66161015332333
"129276" "TRINITY_DN208528_c1_g2" 0 0.344828496997441 0 0 0 0 1.23695175858808 0.434027674663597 0 0 0 0 0.851199338593294 0 0 0 0 0 2.11935617703968 2.10668332357977 1.79202238753514 0 1.17632277264046 0 0.0243196791954129 0.888304895208487 0.623866861852698 0 0 0 TRUE 0.0574714161662402 0.278496572208613 0.141866556432216 0.256081906042766 1.19906411013251 0.84698139894106
"129277" "TRINITY_DN208528_c2_g1" 0.652601217596519 1.45628048151073 0 1.11835972595306 0.745882688902259 1.05241589415114 0.32883646422954 0.318461465167583 0 0 0 0 0 0 0 0.669933835668961 0.01292617444427 0.957543200757105 0.13224779829844 0 0.526068811667588 0 0 0 0 0 0 0 0.113700499164728 0 TRUE 0.837590001352283 0.107882988232854 0.273400535145056 0.0189500831941214 0.109719434994338 0.847791568445465
"129278" "TRINITY_DN208528_c3_g1" 3.09693648250296 4.6511091107344 3.11320040266395 3.75659635050171 3.38667301492272 3.70132725741294 4.9759052735237 4.85299758761332 4.89515718103469 4.67344335568483 4.37364821133469 4.41899946543127 4.38453338787021 2.75403231835604 2.98477161238542 3.80498283116753 3.45601757580779 3.87509196539686 7.87868856258572 7.4512523311018 8.2265711454221 7.742309436084 7.72894086840337 8.19758039320098 5.49684579012695 5.40871186102943 5.49524744842341 3.65695393320906 4.31135779237161 4.77636722957392 TRUE 3.61764043645645 4.69835851243708 3.54323828183064 4.85758067578906 7.870890456133 0.469030283178205
"129279" "TRINITY_DN208529_c1_g1" 0 0 0 0 0 3.44771142651469 0 0 0 0.00719550140420377 0 0 0 0 0 1.59550366050274 0 0.16349873228288 0 0 0 1.28924428515664 0.190298791626595 0 2.28747229511907 3.09558690799772 0.255802836602718 3.93583687368403 1.17759892932773 4.79337571126475 TRUE 0.574618571085781 0.00119925023403396 0.29316706546427 2.59094559233267 0.246590512797206 0.892358276175058
"129280" "TRINITY_DN208529_c2_g1" 1.85996954822103 2.55826763405574 2.04194382997017 3.00036062868352 2.44360665147561 3.05918219921169 2.28835856219366 2.31932890383941 2.80322703643493 2.41142624572647 2.40490312214513 2.91532967601301 1.75060650483559 0.265436896049098 1.24974871508357 1.77146305836565 1.51500591643373 1.26723614181241 2.0408924306469 2.90900499815204 1.71984055506427 2.1554254317472 2.5053828490623 2.20820508950445 4.47073207448885 5.04793094104211 4.89806320486124 4.05380644369579 4.44022136629098 4.47709443355419 TRUE 2.49388841526963 2.52376225772543 1.30324953876334 4.56464141065553 2.25645855902953 0.53022822610089
"129281" "TRINITY_DN208529_c2_g2" 0 0.254594043033141 0 0.32077347694587 0.0799753767205959 0 0 0.429749850800216 0 0 0 0 0 1.30217279974075 0 0 0 0.49364733397521 0 0.567545447643747 0 0 0 0 0 0.0922074380970889 1.93659082982394 0 0 0 TRUE 0.109223816116601 0.0716249751333693 0.299303355619327 0.338133044653505 0.0945909079406245 0.575061455913841
"129282" "TRINITY_DN208530_c12_g1" 0 0 0 0 0 0 0 0.0607391578576785 0 0 0 0 0 0 0 0 0 0 0 0 0 0 0 0 0.990591872587583 0 0 0 0 0 TRUE 0 0.0101231929762798 0 0.165098645431264 0 0.984670993287322
"129283" "TRINITY_DN208530_c1_g1" 0 0 0.101650076094435 0 0 0.238786859587116 0 0 0 0 1.30801131455218 0 2.14698099722323 0.827006009638977 0 1.67355642399014 0 0 0 0 0 0.180147861158429 0 0 0 0 0 0 0 0 TRUE 0.0567394892802585 0.218001885758696 0.774590571808725 0 0.0300246435264048 0.90163641617348
"129284" "TRINITY_DN208530_c2_g1" 0 0 0 0 0 0 0 0 2.59669666068723 0 0 0 0 0 0 0 0.586884812852185 0.22650852980868 0 0 0 0.665392771041891 0.0538064436957938 0.566571640626761 0 0 0 0 0 0.00863030514344006 TRUE 0 0.432782776781205 0.135565557110144 0.00143838419057334 0.214295142560741 0.797069625509231
"129285" "TRINITY_DN208530_c3_g1" 0.502839758255931 1.47196778766152 0 1.75659635050171 0.926758531986465 0.966430467306298 1.79202238753514 3.89646561618943 2.30713704220492 3.86175690551042 3.8963687357515 2.81578034258224 2.22774107583913 3.27262045466299 4.27284436553142 1.36176835941915 0 0.12300395405482 4.01934608880481 4.26858410509428 4.90149445504758 5.6938214566988 5.36649707577453 4.54855992669525 6.72048368987734 6.66495209503806 7.45706891128218 7.35632871412182 6.15506106881032 5.34759479527584 TRUE 0.937432149285321 3.09492183829561 1.87632970158459 6.61691487906759 4.79971718468587 0.595415648018721
"129286" "TRINITY_DN208530_c3_g2" 0 0 0.541019153133559 0 0 1.28747229511907 0 0 0 0 0 0 0 0 0 0 0 2.25126462889425 0 0 0 0 0 0 3.19250981894195 2.23358133219589 1.24366908096686 1.21723071622067 0 0.878136766626948 TRUE 0.304748574708771 0 0.375210771482375 1.46085461915872 0 0.883636719001046
"129287" "TRINITY_DN208530_c4_g1" 0 0.782408564927373 0.573374526445944 0.861558419572029 0 0 0 2.65328936215566 2.15672019965182 3.14535138557262 2.24184018356467 1.55679724659274 1.04404433270602 3.70221425101044 4.66823261102206 0.784922701562861 0.529071299829111 0.790772037862 3.27172446351057 4.78219885563986 3.50398470389761 3.13619138628714 4.13068381185155 3.71424551766612 5.88959522220401 5.85999438779784 6.32006942824865 6.64881054410321 5.64598979995288 4.27567756600547 TRUE 0.369556918490891 1.95899972958959 1.91987620566542 5.77335615805201 3.75650478980881 0.653367234568132
"129288" "TRINITY_DN208530_c5_g1" 4.18173865968866 4.98722989868304 4.62766519839911 4.34553831007001 5.4440043985831 4.76054032698825 5.84681922693415 6.77098757523884 6.5218202622201 6.6138557514264 6.6630741598631 7.32948243102564 2.08031656036671 3.02697706628104 3.78324709737812 2.02361021518265 2.24488705912353 3.16655477955717 4.28865386360517 7.33381727244258 5.06669198184066 6.65214227213666 6.32527846755669 6.78185801301928 7.30820249102475 7.0046249823106 6.45226595448108 6.54565954002547 6.45562312740044 7.11708201636669 TRUE 4.72445279873536 6.62433990111804 2.7209321296482 6.81390968526817 6.07474031176684 0.260906510662255
"129289" "TRINITY_DN208530_c6_g1" 3.45048545986112 3.99972946931679 3.55372911766452 4.00674683244058 4.86863738417031 4.15072213308598 3.91015700383547 3.91389468198778 2.96624587322494 3.81567788936053 3.78513201531599 4.06531380270103 3.75413924405858 2.37267355846876 3.06367550316288 4.17096657178337 3.9297909977186 3.8174186054023 2.53754457196457 2.57191946324556 1.41899946543127 3.19644967348753 3.67491255290801 2.49185309632967 0.618238655595455 1.0264459803038 1.01221108395087 0.741574847418796 0 1.14469902515414 TRUE 4.00500839942322 3.74273687773762 3.51811074676575 0.757194932070511 2.64861313722777 0.334167707654633
"129290" "TRINITY_DN208531_c2_g1" 2.59621957898946 0.65901117119815 2.74695764241365 1.77188557851537 1.28865386360517 0.887525270741587 0.583037623796664 0 0 0.169925001442312 0.611644543373662 0.981852653289741 1.05032755355842 0.950841637549149 2.24823120674876 0.690640578615693 0 1.4630992673481 0 0 0 0 0 0 0.474046599319306 1.05935527761642 0.367371065648529 1.24488705912353 1.82781902461732 1.36401205355861 TRUE 1.65837551757723 0.39107663698373 1.06719004063669 1.05624851331395 0 0.620937000654728
"129291" "TRINITY_DN208531_c3_g1" 3.47261773813468 0 2.05588975819628 0 2.16156525639703 0 5.62196393687875 4.09567129340066 5.56123447566156 0 0 0 0 0 0 0 2.23051046036618 0 0 0 0 0 0 0 0 4.95238016429417 0 0 4.10173410760804 0 TRUE 1.28167879212133 2.54647828432349 0.371751743394363 1.50901904531703 0 0.689527140256678
"129292" "TRINITY_DN208531_c4_g1" 0 0 0 0 0 0 0.783247097378116 0 0 0 0 0 0.647084212628954 0 0 0 0 0 0 0 0 0 0 0 0 0 0 0 0 0 TRUE 0 0.130541182896353 0.107847368771492 0 0 0.793461024370522
"129293" "TRINITY_DN208531_c5_g1" 0 0 2.12928301694497 0 1.18142064028014 0 0 0 0 0 0.746742715777736 0 0 0 1.31150311546827 0 0.0565835283663675 0 0 0 0 0.202887833470143 0.518031492602169 0 0 0 0 0.480265122054463 1.39780296186249 0 TRUE 0.551783942870851 0.124457119296289 0.228014440639106 0.313011347319492 0.120153221012052 0.644047213398695
"129294" "TRINITY_DN208532_c1_g1" 0 0 0 0.388465097283154 0 1.84518893534008 1.47715921118664 2.35445216057956 0 3.77399632511117 0.620117165028684 2.76659516172927 0 0 0 0.607862902831235 0.919149363287674 2.77441810410581 0 1.57579637532908 0 3.10969486482593 1.73335434061383 2.67491255290801 0 0 0 0 1.25156762060825 0 TRUE 0.372275672103872 1.83205333727256 0.71690506170412 0.208594603434708 1.51562635561281 0.616086273852168
"129295" "TRINITY_DN208532_c1_g2" 0 0 0 0 0 0 0 0.408168370708106 0 0 0 1.02431967919541 0 0 0 0 0 0 0 0 0.280956313831056 0 0 0 0 0 0 0 0.748461233004035 0 TRUE 0 0.238748008317253 0 0.124743538834006 0.0468260523051761 0.820344479155616
"129296" "TRINITY_DN208532_c2_g2" 0.959770155211467 0 1.1243281350022 0 0.255802836602718 0 0 0 0 0 0 0 0 0 0 1.31324585178756 0 0 2.39588539483069 2.77082904603249 1.83632813392398 1.4494293141032 1.60359667486021 0.854394677753101 0.557777671394926 0 0 3.00755433613827 1 0 TRUE 0.389983521136064 0 0.21887430863126 0.7608886679222 1.81841054025061 0.811683546238581
"129297" "TRINITY_DN208533_c1_g1" 2.66607484262069 3.47961860846942 3.62830700559833 4.01810000750257 3.21319172671244 3.30771994930007 3.08898959256785 3.23189316164533 3.82354557543035 3.53318954460032 3.31556623031895 3.25580283660272 2.79327165449808 3.49031340030211 3.51386968750884 3.82588736541772 3.95624255474381 3.71699089440494 2.78638726050036 3.10852445677817 3.60727112504662 3.43762724831895 3.39958128053752 3.46610501923389 3.11902410314227 2.88146885365875 2.81023743059073 2.53630161932382 3.02431967919541 3.03861176676445 TRUE 3.38550202336725 3.37483115686092 3.54942925947925 2.9016605754459 3.30091606506925 0.0869722374291551
"129298" "TRINITY_DN208534_c2_g1" 0 0 0 0 0 0 0.270229907237998 0 0 0 0 0 0 0 0 0 0 0.941106310946431 0.520045024039818 1.30742852519225 0.241230035515445 0.877351626449262 0.376290383337052 1.30275771563804 1.9560566524124 0.524063675777211 1.86195536414487 0.675364312749146 0 1.31846146516758 TRUE 0 0.0450383178729996 0.156851051824405 1.0559835783752 0.77085055169531 0.769707611625592
"129299" "TRINITY_DN208534_c2_g2" 0 1.40599235967584 0 0 0 0.709290635723358 0.972325041557152 0.804879608254673 0 0.101650076094435 0.319617934200161 0.845590408847855 0.180147861158429 0.818850560895434 0.335711910320462 0.589763486984977 0 2.14306683237807 2.61964776693088 1.72246602447109 1.78408514273476 2.08576455377831 0.634128557525041 2.08746284125034 1.89956236015469 1.55434326566276 1.37406571822254 0 0 1.54002726925751 TRUE 0.352547165899866 0.507343844825712 0.677923441956228 1.06133310221625 1.82225914778174 0.643416860046767
"129300" "TRINITY_DN208534_c2_g4" 0 0 0 0 0 0 0 0 0 0 0 0 0 0 0 0.361768359419153 0 0 0 0 0 0.0786098346963665 0 0 0 0 0 0 0 0 TRUE 0 0 0.0602947265698589 0 0.0131016391160611 0.945676679116866
"129301" "TRINITY_DN208534_c2_g5" 0 0 0 0 0 0 0 0 0 0 0 0 0 0 0 0 0 0 0 0 0.24000896473507 0 0 0 0 0 0 0 0 1.32365829102624 TRUE 0 0 0 0.220609715171041 0.0400014941225117 0.954669387416259
"129302" "TRINITY_DN208534_c3_g1" 0 1.06901467791518 0 0 0 0 0 0 0 0 0 0 0 0 0 0 0 0 0 0 0 0 2.49210955265261 0 0 0 0 0 0 0 TRUE 0.178169112985863 0 0 0 0.415351592108769 0.892760063780371
"129303" "TRINITY_DN208535_c0_g1" 1.23511432037636 1.57094860517333 0 3.31773820098194 2.61188056710276 2.07004578817293 2.37767905900582 2.22743303803698 3.27798474729977 2.81516551408758 0.211635253327149 1.62433488944509 1.8471951865894 0 0.902266569083071 1.03562390973072 2.17184731357334 0 1.7311832415722 2.64108355271207 0 2.49082681491283 2.63807383718072 2.151858816727 3.02556040232443 2.82436054228771 2.12068370880198 0 0 1.00791308164326 TRUE 1.80095458030122 2.0890387502004 0.992822163162755 1.49641962250957 1.9421710438508 0.254158472500033
"129304" "TRINITY_DN208535_c0_g2" 1.54596836910529 1.71501474991089 0 1.09423606984577 0.137503523749935 0.0731347046302154 0.987684677566761 0.286881147788162 0 1.16735792773851 0.54794331129035 1.03068920407114 0 0 0 0 0.563646269484064 0 1.93130484365067 0.452068230223811 0 1.88830489520849 0.849599011151452 1.41845983758099 1.70043971814109 1.70487196445635 0.481298941547565 1.01221108395087 0 0.74931972457408 TRUE 0.760976236207017 0.670092711409155 0.0939410449140106 0.941356905444994 1.08995613630257 0.434296753825853
"129305" "TRINITY_DN208535_c0_g3" 0.169925001442312 0 0 0.22404027421793 0 0 0 0 0 0 0 0 0 0 0 0 0 0 0.854394677753101 0.277389698810864 0 0.572404647390332 0 0 0 0 0 0 0 0 TRUE 0.0656608792767071 0 0 0 0.284031503992383 0.942206341238763
"129306" "TRINITY_DN208535_c1_g1" 0 0 0 0 0 0.890641243963444 0 0 0 0 0 0 0 0 0 0 0 0 0 0 1.44572670334998 0 0 1.1414327909293 0 0 0 0 0 0 TRUE 0.148440207327241 0 0 0 0.431193249046547 0.913936380233531
"129307" "TRINITY_DN208536_c0_g1" 2.36597242759338 2.48026512205446 2.34369206917902 1.78659636189081 1.74760223027494 1.59979385212224 3.13257684267001 3.68313498512609 3.20679948664706 2.91073266190291 3.45628048151073 3.7371459197762 4.31288295528436 2.88772021635919 3.80343371146442 3.04421923663312 3.17839595439684 2.60502015306241 3.38031386588772 2.47222780298904 3.04386940757202 2.43855900692367 2.84779651832754 5.34287470840092 2.64500988439109 2.64938552918152 3.19014073136449 2.5668151540109 1.7995018140616 3.43536189749141 TRUE 2.05398701051914 3.35444506293883 3.30527870453339 2.71436916841683 3.25427355168349 0.155753915878081
"129308" "TRINITY_DN208537_c2_g1" 0 0 0 1.92561971200294 1.44201456555989 1.07519031415522 0.559736524432983 0.409255146684838 2.22032995487956 1.81885056089543 1.47819525793917 1.2862897581341 0.680774425492461 0 0 1.31150311546827 1.9061209529971 1.67716993881825 0 0.00144197417390632 0 0.699551632523089 0.296310560708092 1.449957483628 0.978927776381399 0 0.529071299829111 1.58832486791192 0 1.49722912878761 TRUE 0.74047076528634 1.29544286716101 0.929261405462679 0.765592178818339 0.407876941838849 0.451307085113461
"129309" "TRINITY_DN208537_c3_g1" 3.63923216324928 3.59132037382777 4.44446829832233 3.31831684133498 3.6815617079354 3.75467375373121 4.42519072149345 4.34440244146226 3.59860341139054 4.4032677223393 4.45844762743792 4.40128913764074 4.22758706515941 3.8571848057912 4.28769391293474 3.70553562852121 4.03333489533321 3.8116765280077 4.29469426014185 4.00171218395292 3.65260121759652 4.64148822764755 4.13733957181602 3.93404464711225 3.90043212307537 3.30815697511476 3.49722912878761 3.55777767139493 2.86967403357451 3.15930625464117 TRUE 3.7382621897335 4.27186684362737 3.98716880595791 3.38209603109806 4.11031335137785 0.109415102622593
"129310" "TRINITY_DN208537_c4_g1" 8.4535052329591 6.42852767474104 7.10246917464529 4.77352167630252 5.82063850887603 4.38425707567575 5.30600698905332 5.17424660739241 3.96532254836725 5.41193462479118 6.74387845038636 4.39204259754869 3.64004243849714 7.25437673055215 8.21434826586073 6.1725275187 6.53156860881496 3.45982502727698 4.04220656012069 4.85134927831811 6.00139693429001 5.28588303707729 5.94740901065545 3.54052329643822 1.32998464975842 2.13158948432814 0.967168607532628 4.85394576059326 5.26401090005437 1.4350951516201 TRUE 6.16048655719996 5.16557196958987 5.87878143161699 2.66363242564782 4.94479468614996 0.243047592920865
"129311" "TRINITY_DN208538_c3_g1" 4.14787649963326 2.95698592461258 4.41933663036792 4.23427137846462 4.63859519900325 4.40565206128037 3.05137210172103 2.83430670296291 2.22002033044637 2.01256867350306 2.53630161932382 2.67762099245359 0 0 2.67287788119757 1.17696099208944 0 1.6177686458044 1.24731993497982 0 0.466757615726171 0 0 0 0.333423733725192 0 0 0 0.316145742293356 0 TRUE 4.133786282227 2.55536507006846 0.911267919848568 0.108261579336425 0.285679591784332 0.766523116008916
"129312" "TRINITY_DN208538_c4_g1" 0 0 0 0 0 0.503857532577429 0 0 0 0 0 0 0 0 0 0 0 0 1.7561693281393 0 0 0 0.334568275666133 1.40108430150501 0 0 0 0 0 0 TRUE 0.0839762554295715 0 0 0 0.58197031755174 0.963925885523317
"129313" "TRINITY_DN208538_c6_g1" 0 0 0 2.36709144649059 3.59024270806259 3.33428222529524 0 0 1.58928410667125 0 0 1.36457243229586 1.98986562286629 0 0 2.47897180503294 0 3.42075186326705 0.0976107966264223 0 0 0 0.0745054363636298 1.55532535898925 0 0 0 0 0 0 TRUE 1.54860272997474 0.492309423161184 1.31493154852771 0 0.28790693199655 0.66176801462186
"129314" "TRINITY_DN208538_c7_g2" 0 0 0.820485342986379 0.460480470040011 0 0 0 0.571434115876509 3.07210580048042 0.952333566369686 0 0.0962618530584035 1.48594198341242 0 0 0 1.71633248028799 1.00791308164326 0.146655222119465 0.0989584800881688 0 0 0.413594082409175 2.19566256285592 0 0 0.978927776381399 1.73638840070346 2.31730406836191 2.202260983562 TRUE 0.213494302171065 0.78202255596417 0.701697924223945 1.20581353816813 0.475811724578788 0.549468794686277
"129315" "TRINITY_DN208539_c1_g1" 0 0 0 0 0 0.102993993323326 0 0 0 0 0 1.17056605679207 0.773996325111173 6.01026513798787 0 3.02147972741045 2.05172011644733 7.28180023650327 0 0 0.412510571249805 0 0 0 0 0 0 0 0 0 TRUE 0.0171656655538876 0.195094342798678 3.18987692391002 0 0.0687517618749674 0.977976284279091
"129316" "TRINITY_DN208539_c2_g2" 1.51752767033727 0.192825403552391 0 0.58111017522555 0 0 0.445726703349984 0 0 0.137503523749935 0 0.845590408847855 0 0 1.05797006863733 0 0.22650852980868 0 0 0 0 0 0.190298791626595 0 0 0 0 0 0 0 TRUE 0.381910541519201 0.238136772657962 0.214079766407668 0 0.0317164652710991 0.683215732661048
"129317" "TRINITY_DN208539_c3_g1" 0 0 0 0 4.10986198849144 0 0 0 0 0 0 0 0 1.21598915414672 0 0 3.57942154276352 0 0 0 0 0 0.467801156488407 0 0 0 0 0 0 0 TRUE 0.684976998081906 0 0.799235116151707 0 0.0779668594147345 0.761351871909047
"129318" "TRINITY_DN208540_c0_g1" 0 0 0 0 0 0.12300395405482 0 0 0.938097561074093 0 0 0 0 0 0 0 0 0 0 0 0 0 0 0 0 0 0 0 0 0 TRUE 0.0205006590091366 0.156349593512349 0 0 0 0.967219839609757
"129319" "TRINITY_DN208540_c6_g1" 0 0 0 0.00144197417390632 0.506906554580693 0 0 0 0 0.429749850800216 0 0.344828496997441 0 0 0 0 0 0.605968358841458 0 0 0 0 0 0 0 0 0 0 0 0.991317756900199 TRUE 0.0847247547924333 0.12909639129961 0.100994726473576 0.165219626150033 0 0.523640320612183
"129320" "TRINITY_DN208540_c7_g1" 0 0 0 0 0 0 0 0 1.23939804156656 0.0935601761623378 0 0.711054321812066 0 0 0 0 0 0.32883646422954 0.711935356978922 0 0 0 1.01720929003222 0 0 0 0 0 0 0 TRUE 0 0.34066875659016 0.05480607737159 0 0.288190774501857 0.748291525684223
"129321" "TRINITY_DN208540_c7_g2" 0 0 0 0 0 0 0 0 0.159629185821228 0 0.336854639125465 0 0 0 0 0 0 0 0 0 0 0 0 0 0 0 0 0 0 0 TRUE 0 0.0827473041577822 0 0 0 1
"129322" "TRINITY_DN208540_c7_g3" 0 0 0 0 0 0.270229907237998 0 0 0 0 0 0 0 0.418999465431266 0 0 0 0 0 0 0 0 0 0 0 0 0 0 0 0 TRUE 0.0450383178729996 0 0.0698332442385443 0 0 0.838764766107842
"129323" "TRINITY_DN208540_c8_g1" 0 0 0 0 0 0 0 0.386259141133346 4.51108846592374 0 0 1.52907129982911 0.959028218943694 0 0 0.684369929013007 2.0679828301843 2.02962956756306 0 1.52105073690096 0 0.254594043033141 1.87066062667928 2.90708294212449 0 0 0 0 0 0 TRUE 0 1.07106981781437 0.956835090950678 0 1.09223139145631 0.535834410952709
"129324" "TRINITY_DN208540_c8_g2" 0 0 0 1.13619138628714 0 0 0 0 2.17120682741814 0.211635253327149 0 0 0 0 0 0.591679416935737 0 0 0 0 0 0 0 0 0 0 0 0.347098670622268 0 0 TRUE 0.189365231047857 0.397140346790882 0.0986132361559561 0.0578497784370447 0 0.782300987273551
"129325" "TRINITY_DN208540_c9_g3" 0 0 0 1.06970216663007 0 0.564622052436981 0 0 0.137503523749935 0.101650076094435 0.435095151620097 0 0 1.7819891158647 0 0.489542935642474 1.4931349223055 0.445726703349984 0.0786098346963665 0 0 0 0 0 0 0 0 0 0 0 TRUE 0.272387369844508 0.112374791910745 0.701732279527111 0 0.0131016391160611 0.858256555783842
"129326" "TRINITY_DN208540_c9_g4" 0 0 0 0 0 0 0 0 0.159629185821228 0 0 1.35558014737736 0 0 0 0 0 0 0 0 0 0 0.205392512989685 0 0 0 0 0 0 0 TRUE 0 0.252534888866431 0 0 0.0342320854982808 0.966111528537759
"129327" "TRINITY_DN208541_c0_g1" 0 0 0 0 0 1.49927188316909 0 0 0 0 0 0 0.504874589398464 0 0 0 0 0 0.393965275660243 0 0 0 0.662661255475094 0 1.00216242115062 0 0 0 0.305678743242287 0 TRUE 0.249878647194848 0 0.0841457648997441 0.217973527398818 0.176104421855889 0.521544037953004
"129328" "TRINITY_DN208541_c1_g1" 0 0 0 0 0 0 0 0 0.856786546288081 0 0 0.663572335417523 0 0 0 0 0 0 0 0.631337144127481 0 0 0 1.19786539135374 0 0 0 0 0 1.36737106564853 TRUE 0 0.253393146950934 0 0.227895177608088 0.30486708924687 0.605329386530393
"129329" "TRINITY_DN208542_c7_g1" 4.97255481031345 4.17640256551352 4.137667457054 4.58970357315616 4.23702826775156 4.66732447027863 2.23970353548848 2.1534810985137 2.37878903793411 2.16607267594671 2.38487870371017 2.50105692365951 3.20960932423035 3.1105302896225 3.5670586262992 3.89753087184781 2.83875011833314 3.9716814942923 2.37656822542571 1.72508672463023 0 0.842375488206288 2.64362534009972 1.64938552918152 3.99900780605363 4.66209153819845 3.80859098813998 4.98458935036246 4.44962740033535 4.28495824438855 TRUE 4.46344685734455 2.30399699587545 3.43252678743755 4.36481088791307 1.53950688459058 0.347990357683896
"129330" "TRINITY_DN208543_c0_g1" 0.954568570752994 0 0 0 0 0 0 0 0 0 0 0 6.52437716202187 0 0 0 0 0 1.73638840070346 0.284514133244245 0 0 0 0 0 0 0 0 0 0 TRUE 0.159094761792166 0 1.08739619367031 0 0.336817088991284 0.885986392616111
"129331" "TRINITY_DN208543_c1_g1" 0 0 0 0 0 0 0 0 0 0 0.0690146779151805 0 1.76765479823735 0 0 0 0 0 6.5453351983259 3.98011672288322 3.24275492207628 3.60502015306241 4.87828393285305 2.81619008272725 0 0 0 0 0 0 TRUE 0 0.0115024463191967 0.294609133039558 0 4.17795016865468 0.981682908663238
"129332" "TRINITY_DN208543_c2_g1" 3.65030502892003 0 0 0 0 0 0 0 0 0 0 0 5.36897782493334 0 0 0 0 0 0.882056070968626 0 0 0 0 0 0 0 0 0 0 0 TRUE 0.608384171486671 0 0.89482963748889 0 0.147009345161438 0.788956052358769
"129333" "TRINITY_DN208543_c5_g2" 3.83985883711127 1.67987414774662 0 1.07792657868507 0 0 3.5377930340406 1.68167414179283 0.0157829972409275 3.46636609325575 2.24944534108584 2.88322978903273 4.83339613416323 3.66516534217078 1.77904955283746 2.40735275114004 0 0.979659551715824 6.07675147584631 5.83104116793166 2.64846544302731 5.12515513132229 3.92694824794977 3.45916928659895 1.53505759489484 0 0 2.19723635491871 3.19235200074555 1.9862288802274 TRUE 1.09960992725716 2.30571523274145 2.27743722200456 1.48514580513108 4.51125512544605 0.602776389950595
"129334" "TRINITY_DN208543_c7_g1" 0 0 0 0 0 0 0 1.30626223972785 0 0 0 0.254594043033141 0 0 0.286881147788162 0 0 0 0.105678077894537 0.225274929869569 0 0 0 0 0 0 0 0 0 0 TRUE 0 0.260142713793499 0.0478135246313603 0 0.0551588346273511 0.90104243382687
"129335" "TRINITY_DN208543_c8_g2" 0 0 0 0 0.318461465167583 0.207892851641333 0.40381306161659 0 0 0 0 0 0 0 0 0 0 0 0 0.0565835283663675 0 0 0 0 0 0 0 0 0 0 TRUE 0.0877257194681527 0.0673021769360983 0 0 0.00943058806106125 0.781327626999354
"129336" "TRINITY_DN208544_c1_g1" 0 0 0 0 0 0 0 0.0894981508391026 0 0 0 0 0 0 0 0 0 0 0 0 0 0 0 0.221567788538409 0 0 0 0 0 0 TRUE 0 0.0149163584731838 0 0 0.0369279647564016 0.899017190822857
"129337" "TRINITY_DN208544_c2_g1" 0.340277404766254 0.93432777831537 0 0 0.212880566344385 1.59407075685154 0 0 0 0 0 0 0 0 0 0 0 0 0 0 0 0 0 0 0 0 0 0 0 0 TRUE 0.513592751046258 0 0 0 0 1
"129338" "TRINITY_DN208544_c4_g1" 0 0 0 0 1.54843662469604 0 0 0 0 0.108357178090419 0 0 0 0 0 0 0 0.345964030342872 0 0 0 0 0 0 0 0 0 0 0 0 TRUE 0.258072770782674 0.0180595296817364 0.057660671723812 0 0 0.926648401170039
"129339" "TRINITY_DN208544_c6_g1" 0.728573602559365 0 0 0 0 0 0 0 0 0 0 0 0 2.4425454561053 1.15898325116039 0 0 0 0 0 0 0 0 0 0 0 0 0 0 0 TRUE 0.121428933759894 0 0.600254784544282 0 0 0.949426086685805
"129340" "TRINITY_DN208544_c6_g10" 0 0 0 0 0 0 0 0 0.14535138557262 0 0.416839741912829 0 0 0 0 0 0 0 0 0 0 0 0 0 0 0 0 0 0 0 TRUE 0 0.0936985212475749 0 0 0 1
"129341" "TRINITY_DN208544_c6_g3" 0.445726703349984 0 0 0 0 0 0 0 0 0 0 0 0 0 0 0 0 0 0 0.751035176667862 0 0 0 0 0 0 0 0 0 0.782408564927373 TRUE 0.074287783891664 0 0 0.130401427487896 0.125172529444644 0.617603278624342
"129342" "TRINITY_DN208544_c6_g6" 0 0 0 0 0 0 0 0 0 0 0 0 0 1.17951105027151 1.1394694950388 0 0 0 0 0 0 0 0 0 0 0 0 0 0 0 TRUE 0 0 0.386496757551718 0 0 1
"129343" "TRINITY_DN208544_c6_g9" 0 0 0 0 0 0 0 0 0.189033824390017 0 0 0 0 0 0 0 0 0 0 0 0 0 0 0 0 0 0 0 0 0.197865391353738 TRUE 0 0.0315056373983361 0 0.032977565225623 0 0.761158554438573
"129344" "TRINITY_DN208545_c4_g1" 3.94354630834475 1.28451413324425 3.13504228623365 0 0.390667685559667 1.09761079662642 2.70287913851321 1.91149984886111 2.17312743348066 1.69421160776789 2.56559717585422 2.36597242759338 0.679874147746623 2.43349363984688 2.02183502726224 0 0.0100636833446975 0.879705766282288 2.46754034205384 1.68212378961972 2.5935928058646 2.41683974191283 2.01256867350306 2.13487805434311 2.50309426915734 2.39917109381982 2.62058641045188 2.73096595186008 4.33870964512076 2.82802220679368 TRUE 1.64189686833479 2.23554793867841 1.00416204408045 2.90342492953393 2.21792390121619 0.38869344613557
"129345" "TRINITY_DN208545_c5_g1" 3.31455152389317 3.29071928277095 3.40244932671885 4.24458266097051 4.08287286906381 4.31092173523034 5.34113182886045 5.141187525005 6.2180642910409 5.55854316494535 5.85996954822103 5.538227739736 5.02480723340057 2.79805051476751 3.62667275260599 3.78251340814103 3.66959375118833 4.22989550083389 4.96222509735962 4.97993387180048 5.88842667348312 5.86093797494944 5.08958289312471 5.35413475532575 5.71633248028799 4.93597827047672 5.58811494938808 5.03817276391869 5.00090140274153 5.70752479089961 TRUE 3.77434956644127 5.60952068296812 3.85525552682289 5.33117077628544 5.35587354434052 0.183680279961176
"129346" "TRINITY_DN208545_c6_g1" 0 0.286881147788162 0 0 0 0 0.7982579326445 0 0 0 0 0 0 0 0.953078952612507 0 0 1.36737106564853 0.828631581688019 0.447843644362086 0 0.598365205323645 0 0 0 1.16027483140859 0 0 1.6631168673661 0 TRUE 0.0478135246313603 0.133042988774083 0.386741669710173 0.470565283129116 0.312473405228958 0.532439164183359
"129347" "TRINITY_DN208545_c6_g2" 0.0299828662157143 0.459431618637297 0 0 0 0 0 0 0 0 0 0 0.261831658752137 0.976730220677153 1.83592407425437 0.770617646656203 0 0 0 0 0 0 0 0 0 0 0 0.10969486482593 0 0 TRUE 0.0815690808088353 0 0.640850600056645 0.0182824774709883 0 0.961047255682136
"129348" "TRINITY_DN208545_c7_g1" 0 0 0 0 0 0 0 0 0 0 0 0 0 0 0 0 0 0 0.146655222119465 0 0 0 0.0976107966264223 1.38128337250378 0 0 0 0 1.06557231159362 0 TRUE 0 0 0 0.177595385265604 0.270924898541612 0.836121203494401
"129349" "TRINITY_DN208546_c2_g1" 0 0 0 0 0 0 0 0 0 0 0 0 0.0426443374084937 0 0 0 0 0 0 0 0 0 0 0 0 0 0 0 0.642470537315822 0 TRUE 0 0 0.00710738956808229 0.10707842288597 0 0.983406111669082
"129350" "TRINITY_DN208546_c3_g1" 0 0 0 0 0 0 2.40190347160796 0 0.719840555064268 0.191562650700756 0 0.625738061908648 0 0 0 0 0 0 0 0 0 0 0 0 4.36148765214307 5.03192446379876 4.09178444720043 2.9126498648972 0 4.02440833767084 TRUE 0 0.656507456546938 0 3.40370912761838 0 0.951779997061154
"129351" "TRINITY_DN208546_c4_g1" 0 0 0 0 0 0 0 0 0 0 0 0 0 0 0 0 0 0 0 0 0 0 0 0.32077347694587 0 0 0 0 0.211635253327149 0 TRUE 0 0 0 0.0352725422211916 0.0534622461576451 0.835058640647164
"129352" "TRINITY_DN208546_c5_g1" 3.26753579806873 2.78219885563986 3.88908409859815 3.54818998907857 3.42653313811667 3.59347329337305 3.01613970265525 3.33556900555675 2.67762099245359 3.09017594979021 3.18792606748963 3.25550073314839 2.60620531294249 2.52230689287139 3.00916798887197 2.9862288802274 2.98859380548196 3.02697706628104 2.88888933720185 2.40599235967584 2.38791392438595 2.13848684427481 2.52431447022215 2.36541259249094 1.33456827566613 0.289244285156642 1.36960607003184 1.05032755355842 1.23511432037636 1.15380533607904 TRUE 3.41783586214584 3.0938220751823 2.85657999111271 1.07211097347807 2.45183492137526 0.306992176973648
"129353" "TRINITY_DN208546_c6_g1" 0.861558419572029 0 1.99747307197096 0.800744623936777 1.0765590951316 0 0 0 0 0 0 0 0 0 0 0 0 0 0 0 0 0 0 0 0 0 0 0 0 0 TRUE 0.789389201768562 0 0 0 0 1
"129354" "TRINITY_DN208546_c6_g2" 0 0 0 0 0 0 3.21878116778407 1.03068920407114 1.27976842159359 2.62503664626844 2.8265993302731 1.44625622988956 0 0 0 0 0 0 0.793271654498083 1.19345636574959 1.50639883152745 2.45890690685087 2.60762622084549 0.31150311546827 2.27082791555366 2.85738389432265 3.81578034258224 2.38791392438595 1.5528688710113 3.07484791590017 TRUE 0 2.07118849997998 0 2.65993714395933 1.47852718248996 0.666372221376426
"129355" "TRINITY_DN208546_c7_g1" 0 0 0 0 0 0 0 0 0 0 0 0 0 0 0 0 0 0 0 2.34993137336011 2.79285535236249 0 2.47897180503294 1.7945198406243 0 1.29513524900082 0.981121989794311 0 0 0.932061171343424 TRUE 0 0 0 0.534719735023092 1.56937972856331 0.914819892647555
"129356" "TRINITY_DN208547_c0_g1" 0 1.13093086982645 0 1.0894981508391 0.259423152281415 0 0.543000877402426 0 0 0 0 0 0 0 0 1.62480276525295 0.807354922057604 0.970853654340484 0.36289064266586 0 0 0 0 0 0.3928669162308 0.166072675946706 0.396159489073155 0 0 0 TRUE 0.413308695491161 0.0905001462337376 0.567168556941839 0.159183180208443 0.0604817737776434 0.68110282787363
"129357" "TRINITY_DN208547_c2_g1" 0 0 0 0 0 0 0 0 0 0 0 0 0 0 0 0 0 0 0 0 0 0 0 0 0 1.25277895152818 0.155749232677945 2.69220399161585 1.35501626421955 0 TRUE 0 0 0 0.909291406673588 0 1
"129358" "TRINITY_DN208547_c3_g1" 0 1.09288396567848 0.879705766282288 2.18840092460321 1.40217642497948 1.02715405150373 0.490570130446201 0.550900664647523 0 1.06695024392463 0 0.206643223983395 0.499782120147312 0 0.0690146779151805 1.72465027173297 1.14274017211608 1.53655029553591 0 0.765534746362977 0 0 0 0 0.538041453333664 0.345964030342872 0 0 0.209141397838592 0.839959587489532 TRUE 1.09838685550787 0.385844043833625 0.828789589574575 0.322184411500776 0.127589124393829 0.621170091175839
"129359" "TRINITY_DN208547_c4_g1" 0 0 0 0 0 0 0 0 0 0 0 0 2.04439411935845 0 0 0.567545447643747 0 2.09491164702547 0 0 0 0 0 0 0 0 0 0 0 0 TRUE 0 0 0.784475202337945 0 0 1
"129360" "TRINITY_DN208547_c5_g1" 2.94635657163363 1.40979822782842 0.667210912480871 0.10701824988212 0.456280481510725 0.538041453333664 0 0.412510571249805 0 0 0 0 0 1.43242497680476 0 0 0 0 0 0 0 0.0313951962755343 0.545968369105293 0 0.0384361816561079 0.0867837661420667 0.0510240030244669 0.839959587489532 0 0 TRUE 1.02078431611157 0.0687517618749674 0.238737496134127 0.169367256385362 0.0962272608968045 0.85964621364034
"129361" "TRINITY_DN208547_c5_g2" 0 0 0.908428650168787 0 0 1.75445997362548 0 0 0 0 0 0 0 0 0 0 0 0 0 1.14404636961671 0 0 0 0 0 0 0 1.27262045466299 0 0 TRUE 0.443814770632378 0 0 0.212103409110499 0.190674394936118 0.773116043731087
"129362" "TRINITY_DN208547_c6_g1" 4.4727476930995 0.469885976274464 3.30932173048402 0.53605290024021 2.81229284487327 1.09761079662642 0 0 0 0 0 0 0 0 0 0 0.279768421593595 0 0 0 0 0 0 0 0 0 0 0 1.68750866072073 0 TRUE 2.11631865693298 0 0.0466280702655992 0.281251443453455 0 0.961267705049411
"129363" "TRINITY_DN208547_c7_g1" 0.711935356978922 0 0 0.314986485468515 0 0 1.76256143004889 0 0 0 0 0 1.06143060049775 0 0 0 0 0 1.49364733397521 0 0 0.108357178090419 0 0 0 0.956800118051577 0 0 0 0.847195186589395 TRUE 0.171153640407906 0.293760238341482 0.176905100082958 0.300665884106829 0.267000752010938 0.244327525266906
"129364" "TRINITY_DN208547_c7_g2" 0 0.168642035558839 0 0.336854639125465 0.395062799517578 0 0 0.669933835668961 0 0 0 0 0 0 0 2.61729848284085 0.840765337323874 1.76000798683207 0 0 0 0 0 0 0 0 1.40871186102943 0 0 0 TRUE 0.150093245700314 0.11165563927816 0.869678634499465 0.234785310171571 0 0.85726503576927
"129365" "TRINITY_DN208548_c4_g1" 0 0 0 0 0 0 0 0 0 0 0 0 0 0.0172092900322231 0 0 1.20789285164133 0 0 0 0 0 0 0 0 0 0 0 0 0 TRUE 0 0 0.204183690278926 0 0 1
"129366" "TRINITY_DN208548_c6_g1" 5.00031555502762 3.98568257727071 4.48555563347727 4.10299399332333 4.03641541545742 3.67287788119757 2.42223300068305 2.78010008447995 2.5935928058646 2.91111630637822 2.44201456555989 2.48000655138599 3.77410178142063 4.25300596289068 4.18721348863322 4.13742155011198 3.88048962668782 3.32466661469429 1.97195733541501 1.9862288802274 2.13126021466086 2.31614574229336 1.76213616990111 1.77104041443678 4.98704794698133 4.9610213081029 4.52613142728101 5.39954710276509 4.65064969028919 4.4355619245338 TRUE 4.21397350929232 2.60484388572528 3.92614983740644 4.82665989999222 1.98979479282242 0.34039468860925
"129367" "TRINITY_DN208549_c0_g1" 0 0 0.200378797984026 0.316145742293356 0 0 0 0.351628329102782 0.598365205323645 0.356143810225275 0.53605290024021 0 0 0 0.519038609600059 1.36960607003184 0 0.369606070031838 0.205392512989685 0 0 0 0 0 0.687956494044482 0 0.160920188181103 1.29160355803056 0 0 TRUE 0.0860874233795638 0.307031707481985 0.376375124943956 0.356746706709358 0.0342320854982808 0.479177905828696
"129368" "TRINITY_DN208549_c1_g1" 2.62667275260599 3.0686708106651 2.77019475495132 2.37016428054021 2.47118746038699 2.59765035104811 2.56510969653183 2.62877359520165 2.21536797220348 2.74135911731882 2.93470520017256 2.81208743517108 1.87066062667928 2.1609201881811 2.26933242973416 2.52406367577721 1.60359667486021 2.21132375704161 3.08355378708985 3.11486671728773 3.62713987096555 3.09575567386806 3.15526350402483 2.78910321750138 2.81803247465809 3.13060144979056 3.00683657739666 2.40599235967584 1.82497146545623 2.26273381305411 TRUE 2.65075673503295 2.64956716943324 2.10664955871226 2.57486135667191 3.14428046178957 0.206349835745154
"129369" "TRINITY_DN208550_c2_g1" 0 0 0 0 0 0 0.0214797274104514 0 0 0 0.183962834842595 0 0 0 0 0 0 0 0.0989584800881688 0 0 0 0 0 0 0 0 0.487486349348536 0 0 TRUE 0 0.0342404270421744 0 0.0812477248914227 0.0164930800146948 0.843892530145711
"129370" "TRINITY_DN208550_c2_g2" 0 0 0 0.269033146455237 0.303342394487331 0.538041453333664 0.739848102699327 0.875780063068488 0 0 1.20539251298968 0.955312803444705 0 0 0 0 0 0.0854246562526777 0 1.42007811597937 0 0 0 0 0 0.498761465671852 2.20069266615472 0 0 0 TRUE 0.185069499046039 0.629388913700368 0.0142374427087796 0.449909021971095 0.236679685996562 0.648112784306119
"129371" "TRINITY_DN208550_c2_g3" 0.0976107966264223 0.352758525040637 0 0.409255146684838 0 0.222804561045261 0.799087306074004 0 0 0.0454429707611671 1.41899946543127 0.718087583960517 0 0.0621217119077975 0 0 0 0 0.701327257412941 0 0 0.466757615726171 0 0 0.700439718141092 0.504874589398464 1.71852602646226 0.576280257621355 0.942608336111663 0.994941710176971 TRUE 0.18040483823286 0.496936221037826 0.0103536186512996 0.906278439651968 0.194680812189852 0.756593710192783
"129372" "TRINITY_DN208550_c2_g4" 0 0 0 0 0 0.16478627814334 0 0 0 0 0 0 0 0 0 0 0 0 0 0 1.42007811597937 0 0 0 0 0 0.0313951962755343 0 0 0 TRUE 0.0274643796905566 0 0 0.00523253271258905 0.236679685996562 0.965462907953557
"129373" "TRINITY_DN208551_c0_g1" 0 0 0 0.0398402645317911 0 0 0 0 0 0 0 0 0 0 0 0.0157829972409275 0 0 0 0 0 0 0 0 0 0 0 0 0 0 TRUE 0.00664004408863185 0 0.00263049954015458 0 0 0.900960765280981
"129374" "TRINITY_DN208551_c11_g1" 0 0 1.54794331129035 0 0 0 0 0 0 0 0 0 0 0 0 0 2.36373178254445 0 0 0 0 0 0 0 0 0 0 0 1.25398926623079 0 TRUE 0.257990551881725 0 0.393955297090741 0.208998211038464 0 0.703653709971168
"129375" "TRINITY_DN208551_c4_g1" 1.51903860960006 1.27917410848905 0.0299828662157143 2.22373144513811 2.63807383718072 2.22620022869822 1.38570712465793 2.69019357782485 0 2.61164454337366 2.24397367191931 1.95456857075299 2.88635504352516 0.543000877402426 2.11136523092765 0.890641243963444 2.07792657868507 1.48439596250267 0 0.260627908126699 0 1.65580975435545 0.803227036434928 0 0.120351940365222 0.449957483628003 0.791605724704552 0.154453592679872 2.24974871508357 1.60217179075338 TRUE 1.65270018255364 1.81434791475479 1.66561415616773 0.894714874535766 0.453277449819513 0.357027030878569
"129376" "TRINITY_DN208551_c6_g1" 5.47699726165167 4.91126014675863 5.54173164868588 4.33342373372519 4.61647532878288 4.34957758953802 4.56144834178548 4.33485426933163 4.04413178732011 4.23158600919774 4.79509156522692 4.17072627613155 6.36313602579352 6.4947516027231 6.90189262794973 5.74752167254042 6.27727809989061 5.44244592900783 4.85264810358115 4.14893410452634 4.57391979701907 4.79139734815463 5.52255799287044 4.68431381812717 4.95494073508909 5.03020363394647 4.854993016757 5.11307535144754 5.47265022797335 4.27738969881086 TRUE 4.87157761819038 4.35630637483224 6.20450432631753 4.95054211067072 4.76229519404647 0.23681569463175
"129377" "TRINITY_DN208552_c5_g1" 4.93894440638574 5.87843108406856 5.27474620611923 5.85412035608782 5.7767093717322 5.85014932396089 5.75960860276926 5.88618430605425 5.74915879631265 6.12062150803134 5.83473649409183 6.27457849746746 5.86326946350561 4.65288798438688 5.50684309896982 5.55618414257566 5.42388066152719 5.84496305738563 5.97193435066907 5.874919889687 5.91161968497917 6.27030467183475 6.00202736474428 6.24612301659684 6.22421396152785 5.88315645962236 6.20419941899743 5.34628323812675 5.08567958690406 6.20695573238728 TRUE 5.59551679139241 5.93748136745446 5.4746714013918 5.82508139959429 6.04615482975185 0.0558978556305814
"129378" "TRINITY_DN208553_c3_g1" 0 0 0 0 0 2.17951105027151 0 0 0 0 0 1.88009774972197 0 0 0 0.922958964236172 0 2.36261015369037 0 0 0 0 0 0 0 0 0.396159489073155 0 0 0 TRUE 0.363251841711918 0.313349624953662 0.547594852987757 0.0660265815121924 0 0.660959172586317
"129379" "TRINITY_DN208553_c5_g1" 5.73357127092638 4.66527906108787 5.92905715713853 7.05077375519723 6.19174029211929 6.01847839596593 4.80987743182632 4.5351198215998 5.04277564469504 5.29230322509238 4.59120067293238 4.61729848284085 5.69295717510285 6.43786024439237 4.9038095585787 7.03105327444437 6.2309330930394 6.70952499948155 4.25957380179243 5.00265751983268 3.77346892790519 4.96171592448356 4.37476129465031 4.75627609557993 4.69744023559111 4.18006827516801 3.97847022823736 5.47017891258311 5.79955361918722 4.32984117653063 TRUE 5.93148332207254 4.81476254649779 6.16768972417321 4.74259207454957 4.52140892737402 0.188908336614795
"129380" "TRINITY_DN208553_c6_g1" 3.38846509728315 2.35529823334795 3.28080788077975 0.740711733399101 2.42599632135108 1.9271379389685 4.23924527034378 3.97112965377522 4.49697358099828 3.70597790168252 3.77019475495132 3.90178404623805 4.10659957985368 4.07210580048042 4.20734627272178 3.01774378650301 3.87085786436376 2.57288966842058 4.15970990732305 4.04483123344781 4.32747180598541 3.73400503372005 3.68650052718322 3.79014645642231 4.48271923480675 4.61164454337366 4.50201228760469 4.94724534833528 5.19707905294604 4.88362081628567 TRUE 2.35306953418826 4.01421753466486 3.64125716205721 4.77072021389202 3.95711082734697 0.268157928356904
"129381" "TRINITY_DN208554_c2_g1" 0 0.0813396274519388 0 0 0 0 0.883620816285671 3.38031386588772 1.81311419134629 1.03280614508324 0 3.44784364436209 0 0 0 2.8341044040015 0 3.73628015121619 0 0 0 0 0 0 0 0 0 0 0 0 TRUE 0.0135566045753231 1.7596164438275 1.09506409253628 0 0 0.842491143311302
"129382" "TRINITY_DN208554_c4_g1" 0 0 0 0 0 0 6.04150584003363 7.19715770607627 7.33937793283706 8.07243813100466 7.17889387155711 6.79659775404831 0 0 0 0 0 0 0 0 0 0 0 0 0 0 0 0 0 0 TRUE 0 7.10432853925951 0 0 0 1
"129383" "TRINITY_DN208554_c6_g1" 0 0 0 0 0 0 0 0 0 0 0 0 0.523060061795249 0 0 0 0 0 0 0 0 0 0 0 0 0 0 0 0 0.965691949224705 TRUE 0 0 0.0871766769658749 0.160948658204117 0 0.86458930764226
"129384" "TRINITY_DN208555_c1_g1" 0 0.276198865032242 0 0 0 0 0 0 0 0 0 0 0 0 0 0 0 0.0813396274519388 0 0 0 0 0 0 0 0 0 0 0 0 TRUE 0.0460331441720403 0 0.0135566045753231 0 0 0.926375849297531
"129385" "TRINITY_DN208555_c4_g1" 0 0.356143810225275 0 0.777367109450413 1.7311832415722 0.249748715083569 0 0 0 1.1525079483649 0 0 0 0 0 0.563646269484064 1.05032755355842 0 0 0.9061209529971 0 0 0 0.0143552929770701 0 0 0 0 0.140124223909071 0 TRUE 0.519073812721909 0.192084658060817 0.268995637173748 0.0233540373181784 0.153412707662362 0.692795598341604
"129386" "TRINITY_DN208556_c0_g1" 3.52944617186991 3.94335876267781 1.92181713984662 0 3.22141311740013 2.41845983758099 5.27310555096324 5.95932967657174 3.77336342532437 5.01894568003289 5.37542178177139 5.03214493463998 0 0 0.339137384919585 0 0.284514133244245 0 4.48155728070859 4.12705542572643 3.92467000816975 4.449957483628 5.09216514458783 4.04098007652894 2.58832486791192 2.81126550377674 2.23603333200583 1.33913738491959 2.2621324395394 2.48000655138599 TRUE 2.50574917156258 5.0720518415506 0.103941919693972 2.28615001325658 4.35273090322493 0.544140502864486
"129387" "TRINITY_DN208556_c0_g2" 0 0 0 0 0 0 0 0 0 0 0 0 0 0 0 0 0 0 0.206643223983395 0 0 0.366252263699564 0.138814468902282 0.206643223983395 0 1.600269753509 0 0 0.600269753509005 0 TRUE 0 0 0 0.366756584503002 0.153058863428106 0.895667269590048
"129388" "TRINITY_DN208556_c0_g3" 0 0 0 0 0 0 0 0 0 0 0 0 0.0840642647884745 0 0 0 0 0 4.63040547148232 3.82476785314329 4.52757083683282 3.38156025476946 5.46695333712393 4.41953889151378 4.94110631094643 5.31117611791306 4.88176249219043 3.23296768053165 3.17296748059609 3.40979822782842 TRUE 0 0 0.0140107107980791 4.15829638500101 4.37513277414427 0.761589687034404
"129389" "TRINITY_DN208556_c1_g1" 2.73876783680019 1.70752479089961 2.31672502157875 2.09558690799772 3.15752883990666 3.22774107583913 2.9137989649507 3.36904764345591 3.7867009012221 3.72443199575995 3.44413695658759 3.63377992607442 2.33885223914518 0.235114320376357 1.55728754227831 1.79327165449808 1.76511036187958 1.60502015306241 2.61093624041816 2.26663664251399 1.55336050333533 2.79639009733101 2.46388398047101 2.2904244038653 2.69465736554709 1.96384399836247 2.57676397767313 1.89607805539706 2.28776777797538 2.57942154276352 TRUE 2.54064574550368 3.47864939800845 1.54910937853999 2.33308878628644 2.33027197798913 0.370940062734515
"129390" "TRINITY_DN208556_c2_g1" 0 0 0 0 0 0 0 0 0 0 0 0 1.06281249240502 0 0 0.401630466584741 0 0 0 0 0 0 0 0 0 0 0 0 0 0 TRUE 0 0 0.244073826498294 0 0 1
"129391" "TRINITY_DN208557_c0_g1" 1.37183761733042 0.700439718141092 0 2.70465067524035 1.54101915313356 0 0 2.17759892932773 0 0 0 1.20851725980554 0.304511041809953 1.23020301336642 0.267835392097615 0 0 0 0 2.29836505506124 0 0 0 1.1479578813871 1.02927618237063 2.29924465779607 0 1.98841202572479 2.54151483946068 0.726831217032493 TRUE 1.05299119397424 0.56435269818888 0.300424907878998 1.43087982039744 0.574387156074724 0.56457629764032
"129392" "TRINITY_DN208557_c1_g1" 2.54176261877273 0.26663664251399 0 1.03210084316702 2.65901117119815 3.14192319772374 0.498761465671852 0.734655433479005 0 0 0.261831658752137 0 0 0 0 0 0.955312803444705 0 0 0 0 0.172487515510134 0.0114956388378294 0 0 0 0 0 1.75445997362548 0 TRUE 1.60690574556261 0.249208092983832 0.159218800574118 0.292409995604246 0.0306638590579939 0.886194204258682
"129393" "TRINITY_DN208558_c1_g1" 0 2.71523445524002 0 0 0 0 0 3.34908214639109 0 0 0 0 0 4.03896287288467 0 0 0 0 0 4.59209818765818 0 0 0 0 0 2.77082904603249 0 0 0 0 TRUE 0.452539075873336 0.558180357731848 0.673160478814112 0.461804841005415 0.76534969794303 0.299116221254318
"129394" "TRINITY_DN208558_c2_g1" 0.11503324294624 1.61870851231379 0 2.98804839748319 2.93583687368403 2.49825086752783 3.25927248703759 3.74297630731092 3.32293762812056 3.3647124929766 3.55397480823747 3.75317662732212 2.34766565630097 0 0 2.10299399332333 2.56535345678263 1.38183708390605 2.4523318565454 1.43562859405209 2.15055967657538 0.708407983483596 2.39506279951758 2.53630161932382 2.31759350462347 0.994217647405994 1.46727948045998 0 0 1.7553149040451 TRUE 1.69264631565918 3.49950839183421 1.3996416983855 1.08906758942242 1.94638208824964 0.562242963467721
"129395" "TRINITY_DN208558_c4_g1" 0 0 0.070389327891398 0 0 0 0 0 0 0 0 0 1.449957483628 0.0200576523412535 0.752748591407134 0 0.191562650700756 0 1.19786539135374 1 1.65672517002125 0.29983076182237 3.09659920721425 1.62900683342718 0.67626740826589 0.35501626421955 0.524063675777211 0.187767747046025 0 0.140124223909071 TRUE 0.0117315546485663 0 0.402387729679524 0.313873219869624 1.4800045606398 0.877028672147637
"129396" "TRINITY_DN208558_c5_g1" 0.92523990548741 2.12829340100982 2.7771566660045 2.84478735007906 0 0 1.56218135647187 0 0 0 0.00575926928868495 0 3.5231855517306 7.31819932379485 1.21412480535285 6.5511929900398 3.93291156632289 5.55872682297507 5.39303859002241 5.28702895733093 5.57655237010669 3.63133714412748 5.78080876113872 4.56864019541922 1.24000896473507 2.98276546258365 2.18966644665005 0 0 1.75317662732212 TRUE 1.4459128870968 0.261323437626759 4.68305684336934 1.36093625021515 5.03956766969091 0.615481429839424
"129397" "TRINITY_DN208558_c6_g1" 2.07621702161705 2.10634831950515 1.55188510347172 1.58062791045727 1.75060650483559 0.10969486482593 2.93545974780529 3.63424474928936 1.8571848057912 2.88655014732434 3.23220024871352 2.35219353774503 3.36723126284393 5.02152414467746 3.98513606736801 3.92096017811017 3.98020813973469 3.89520566276337 1.90689059560852 2.09153059312062 2.18428029441938 2.43082049651977 2.93130484365067 2.64662350847658 1.51752767033727 1.41413553298445 2.28273632027634 1.25277895152818 1.09693648250296 0.982582946922591 TRUE 1.52922995411878 2.81630553944479 4.02837757591627 1.42444965075863 2.36524172196592 0.495130067069387
"129398" "TRINITY_DN208559_c2_g2" 0 0.722466024471091 0 0 0 0 1.68032435684402 0.772307974958403 3.79587082473394 0 0 0 0 2.97947664267712 3.41818994794577 2.57313211780203 2.27828217953273 0.761285273361619 0.0840642647884745 2.05762355847813 1.32019582126613 1.6073895000244 0 0 2.45864447937567 1.73638840070346 0.364012053558615 1.16027483140859 0.206643223983395 1.04753838876336 TRUE 0.120411004078515 1.04141719275606 2.00172769355321 1.16225022963218 0.844878857426188 0.604222230863502
"129399" "TRINITY_DN208559_c2_g3" 0 0 0 0 0 0 0 0 0 0 0 0 0 1.67716993881825 0.246104009883917 3.36387192485753 0 0 0 0 0 0 0 0 0 0 0 0 0.347098670622268 0 TRUE 0 0 0.881190978926615 0.0578497784370447 0 0.983587616129618
"129400" "TRINITY_DN208559_c2_g4" 0 0 0 0 0 0 0 0 0 0 0 0 0 1.25701061820602 0 1.48491148691083 0 0.150559676575381 0 1.87223777364246 0.01292617444427 0.172487515510134 0 0 0 0 0 0 0 0 TRUE 0 0 0.482080296948706 0 0.342941910599477 0.822155192418097
"129401" "TRINITY_DN208559_c2_g5" 0 0.192825403552391 0 0 0.296310560708092 0 2.25308162540759 1.15639661659767 3.29704464459962 0 0 0 0.664482840364683 3.37670712640698 0 2.18459768415576 0.217851096811131 0.939602720356044 0 1.32826202860941 2.16414264884831 0 0 0 1.28688114778816 0.42867840994823 0 0 1.16992500144231 2.1554254317472 TRUE 0.0815226607100806 1.11775381443415 1.23054024468243 0.840151665154317 0.582067446242953 0.467409619906818
"129402" "TRINITY_DN208559_c2_g6" 0 0 0 0 0 0 0 0 0 0 0 0 0 0 0 0 0 0 0 1.36176835941915 0 0 0.259423152281415 0 0 0 0 0 0 0 TRUE 0 0 0 0 0.270198585283428 1
"129403" "TRINITY_DN208559_c2_g7" 0 0 0 0 0 0 0 0 0 0 0 0 0 0 0 0 0 0 0 1.43882511317562 0.284514133244245 0 0 0 0 0 0 0 0 0 TRUE 0 0 0 0 0.287223207736645 1
"129404" "TRINITY_DN208560_c1_g1" 3.21769602667169 3.14192319772374 3.01738747752592 4.02989454966334 3.8958842359515 3.97920223563094 3.63028897008598 2.83592407425437 2.61093624041816 2.88498857765124 2.71303589486194 2.48026512205446 2.05658352836637 1.87184364850932 1.8491986517647 3.22774107583913 2.69019357782485 2.75339059766599 2.47326739592964 1.98185265328974 0 2.5957423394744 1.97929371044573 2.14828336250318 2.11270013274936 0.959770155211467 0.779890039340047 1.19093085956261 2.03033607837096 1.67807190511264 TRUE 3.54699795386119 2.85923981322102 2.40815851332839 1.45861652839118 1.86307324360711 0.394622705575724
"129405" "TRINITY_DN208560_c1_g2" 1.57773093149008 1.77694619185709 3.03562390973072 0 2.11935617703968 0 0 1.21412480535285 1.35727047567956 0 0.94335876267781 0.643394453479892 0 2.33370995434728 2.62784026504398 0 2.62199323166612 0 0 1.14208662961753 0 0 0.620117165028684 1.5449798832558 0 0 0.297484915710575 0 0 0 TRUE 1.41827620168626 0.693024749531685 1.26392390850956 0.0495808192850958 0.551197279650336 0.549148685930204
"129406" "TRINITY_DN208561_c4_g1" 0.356143810225275 1.46048047004001 0 1.97452931248388 2.48979980291652 1.7561693281393 0 0 0 0 0 0 0 4.49460761559365 0 0.136191386287144 0 0 0 0.947105051567875 1.42169458118029 0 0 0 0 0.534061602421118 0.00144197417390632 0 0 0 TRUE 1.3395204539675 0 0.771799833646799 0.0892505960991708 0.394799938791361 0.765615678951066
"129407" "TRINITY_DN208561_c4_g2" 1.59884157813329 2.87813676662695 0 3.09508049190141 3.22388586794167 2.56803210477128 0 0 0 0 0 0 1.50944249308018 0 0 0 0 0 0 0 0 0 0 0 0 0 0 0 0 0 TRUE 2.2273294682291 0 0.251573748846696 0 0 0.971762849587906
"129408" "TRINITY_DN208561_c4_g3" 0 0 0.784922701562861 0 0.136191386287144 0 0 0 1.05588975819628 0 0 0 4.09558690799772 3.15461561132689 3.4122395662634 0 0.630405471482323 0 0 0 0 0 0 0 0 0 0 0 0 0 TRUE 0.153519014641668 0.175981626366047 1.88214125951172 0 0 0.956233274290316
"129409" "TRINITY_DN208561_c5_g1" 4.53362563940171 2.99476072854958 3.57531233068744 2.22897256976016 2.22063951287686 2.8365301213294 2.04229412620617 2.25640685379425 1.18014786115843 1.15315678806142 1.42921422983958 1.13553486976119 2.13651953255056 4.22697085797828 3.58556349845569 2.46440688552961 2.35698889179248 2.5609594583376 1.6144742828377 1.97636363573276 2.80756100662918 1.56364626948406 1.43082049651977 0.669026765509631 2.51551061996901 3.25776496857139 1.62573806190865 3.77146305836565 2.88713530046191 2.35698889179248 TRUE 3.06497348376752 1.53279245480351 2.8885681874407 2.73576681684485 1.67698207611885 0.279430182512635
"129410" "TRINITY_DN208561_c6_g1" 1.70310069960416 0 0 0 0 0 0.863145542989399 0 0 0 0 0 0 0 0 0 0 0 0.173767067736706 0 0 0 0 0 0 0 0 0 0 0 TRUE 0.283850116600693 0.143857590498233 0 0 0.0289611779561177 0.847790472552928
"129411" "TRINITY_DN208562_c0_g1" 0 0 0 0 3.03298241669943 1.80281359753229 0 0 0 1.48851500895781 3.75082085667328 0 0 0 0 0 1.17759892932773 0 0 0 0 0 0 0 0 0 0 0 0 0 TRUE 0.805966002371953 0.873222644271848 0.196266488221289 0 0 0.713065019222855
"129412" "TRINITY_DN208562_c1_g1" 0 0.348232419239271 0 1.2103888644454 1.78868571061353 0.946356571633634 0.36289064266586 0.468843942974637 1.19723635491871 0 0.65901117119815 0.667210912480871 0.739848102699327 0 0 0.740711733399101 0.158337027167101 0.0328061450832415 0.675364312749146 0.989865622866287 0 0.301002256032814 0.521050736900963 0 0.692427198089708 0 1.0036022366802 0 0 0.554834395894193 TRUE 0.715610594321974 0.559198837373038 0.278617168058128 0.375143971777349 0.414547154758202 0.431427111029307
"129413" "TRINITY_DN208562_c3_g1" 3.56559717585422 2.8631455429894 2.91819538914666 2.79014645642231 2.85658737530124 2.66060921951191 2.31034012061215 3.16398169664856 2.26753579806873 2.75915583380027 2.61941301059794 2.27172446351057 2.20132019771785 3.80240004011484 2.58111017522555 3.32337006906127 2.37517847958961 2.44784364436209 2.98203526135794 3.75071368473541 3.01667459546527 3.53841400208742 3.60181534972849 2.7578766597479 3.04806176806926 3.63853727921519 2.88655014732434 4.29990400808649 3.393828026453 2.5089356618644 TRUE 2.94238019320429 2.56535848720637 2.78853710101187 3.29596948183544 3.27458825885374 0.122347453151118
"129414" "TRINITY_DN208563_c5_g1" 0.40381306161659 0.556797246592743 0.195347598322219 0.703986603863431 0.6959938131099 2.26963165094044 3.18301003676225 1.89413868819967 1.02573756141361 2.84879818124419 1.96753753607086 2.92751724619848 1.7819891158647 0 0 2.47118746038699 0.599317793698226 2.39451414195596 3.94504579663449 2.91666771722005 3.54324840164441 3.97828716834105 2.76786663217663 3.66732447027863 3.58111017522555 2.69888520936509 4.06935846322382 1.7706176466562 2.06281249240502 3.2060180040209 TRUE 0.804261662407554 2.30778987498151 1.20783475198431 2.89813366514943 3.46974003104921 0.479930780841515
"129415" "TRINITY_DN208563_c5_g2" 0 0 0 0 0 0 0 0 0 0 0 0 0.261831658752137 0 0 0 0.348232419239271 0 0 0 0 0 0 0 0.654435540845399 0 0 0 0 0 TRUE 0 0 0.101677346331901 0.1090725901409 0 0.766950280082845
"129416" "TRINITY_DN208563_c6_g1" 0 0 0 0 0 2.33485426933163 0 0 1.5033487351675 0 0 1.04823618565285 0 0 0 0 0 3.04649106019403 0 0 3.84969908364072 0 0 1.24974871508357 0 0 4.31752115100171 0 0 4.03236537179428 TRUE 0.389142378221939 0.425264153470059 0.507748510032339 1.39164775379933 0.849907966454047 0.609803737646893
"129417" "TRINITY_DN208564_c2_g1" 0 0 0 0 0 0 0 0 0 0 0 0 0.172487515510134 0 0 0 0 0 0 0 0 0 0 0 0 0 0 0 0.630405471482323 0 TRUE 0 0 0.028747919251689 0.105067578580387 0 0.93159659801788
"129418" "TRINITY_DN208564_c5_g3" 0 0 0 0 0 0 0 0 0 0 0 0 0 0 0 0.345964030342872 0 0 0.503857532577429 0 0 0 0 0 0 0 0 0 0 0 TRUE 0 0 0.057660671723812 0 0.0839762554295715 0.828342334899148
"129419" "TRINITY_DN208564_c8_g1" 0 1.70354371973382 1.21598915414672 0.200378797984026 0.448900951145128 0 0 2.43802664712394 1.98002530023873 2.05102400302447 3.25081002197671 2.09254574154357 0 0 1.37962096205571 0 1.81925943011764 0 0 2.01506932171765 3.29513524900082 1.86710572950265 3.48452486087585 2.55262299200928 0 1.62105550329974 2.89569039046369 0 0.246104009883917 2.11470017240548 TRUE 0.594802103834948 1.96873861898457 0.533146732028891 1.1462583460088 2.20240969218437 0.518374599431474
"129420" "TRINITY_DN208565_c5_g1" 3.356284691534 2.18396283484259 2.92656879107202 1.84599177066457 1.78114985171021 1.82863158168802 5.92900979976455 3.49479959523964 2.53331415656679 2.15477761178082 2.50156652982549 2.60549433385251 1.59167941693574 2.22342254993494 2.43055290956901 1.90188056371866 1.43776039353993 1.55385196818113 2.37934370731461 2.47871300244172 2.04509343834495 2.23143240844797 1.91303299995214 0.986956962524401 4.12043488962733 4.15566828925823 3.27961986626824 4.16035551679442 5.89675621847481 5.96333539662819 TRUE 2.32043158691857 3.2031603378383 1.85652463364657 4.59602836284187 2.0057620865043 0.489457097306502
"129421" "TRINITY_DN208565_c6_g1" 4.44300982513041 4.7547271938083 5.10685079645022 5.25099945893496 4.6756465908304 5.26393580857533 4.72835591941434 5.01221108395087 4.63267537035077 4.71517953204439 4.89413868819967 4.86056558005801 5.07971943602493 4.9468711932994 5.52938369996045 5.3708966042131 4.98604680222616 5.41741373388584 5.00202736474428 4.95800743316478 4.04919510562227 5.25863198415581 4.75899599905584 4.876516946565 4.67293443862121 4.54621538477936 4.90385775041946 5.09127669436522 5.43001758672766 5.11240822850123 TRUE 4.91586161228827 4.80718769566968 5.22172191160165 4.95945168056902 4.81722913888466 0.0664128395995657
"129422" "TRINITY_DN208566_c0_g1" 0 2.4867143730307 0.286881147788162 2.81044310384517 2.32711247074709 1.95717170724639 3.61317800785159 3.30231905094883 0 1.25640685379424 3.09761079662642 1.03280614508324 3.68111188486187 0 1.05032755355842 3.36345145707171 2.56169272139831 1.47819525793917 2.46152855947288 1.27142567609293 1.7583031771319 1.23939804156656 3.71940251193326 0.438292851579147 1.94110631094643 0.191562650700756 0 0 0 0 TRUE 1.64472046710959 2.05038680905072 2.02246314580491 0.355444826941198 1.81472513629611 0.288261908632942
"129423" "TRINITY_DN208566_c1_g1" 0 0 0 0 0 0 0.851998837112446 0 0 0.67626740826589 0 1.41899946543127 0 0 1.16542962042419 0 0.0648828515848544 0 0.969380764941608 2.07107616201096 0.644317778337577 2.66925358652116 2.32481060342048 1.89646561618943 0 0 0 0 0 0 TRUE 0 0.4912109518016 0.205052078668173 0 1.76255075190354 0.90124213023117
"129424" "TRINITY_DN208566_c2_g1" 2.76532256972595 2.72334012025117 2.95382395394117 2.33399611819645 2.96476826967405 1.84197311892718 2.13881446890228 1.96716860753263 2.53828982985849 2.45206823022381 3.07621702161705 2.44969342303591 3.82364747146746 4.34127418369217 4.3738569798816 3.04684025420297 3.80683958179819 3.13537069393844 1.76298656488058 1.82537860389293 2.26002565596146 1.45101324294397 1.92181713984662 1.906505825626 3.42142529605755 3.84126870254334 3.74706509372572 3.93856809205928 3.790772037862 3.73042258435681 TRUE 2.59720402511933 2.43704193019503 3.75463819416347 3.74492030110078 1.85462117219193 0.291956582851503
"129425" "TRINITY_DN208566_c3_g1" 0.718964335759539 0 0 0 0 0 0.382943869568991 0 0 0 0 0 0.380729448503549 0 0 0 0 0 0.708407983483596 0 0 0 0 0 3.10618078829194 0 0 0 0 0 TRUE 0.119827389293256 0.0638239782614984 0.0634549080839247 0.517696798048657 0.118067997247266 0.823654369573856
"129426" "TRINITY_DN208566_c5_g1" 0 0 0 0 0 0 1.80653028925957 0 0 0.31150311546827 0.317304068361915 1.80446664273278 0 0 0 0 0 0 1.57434375392001 1.1940870521163 0 2.32048467801769 2.97269265400426 3.19644967348753 3.27306824165357 1.55040819321728 0.779890039340047 2.07792657868507 2.16510798514454 3.14974711950468 TRUE 0 0.706634019303755 0 2.1660246929242 1.87634296859097 0.701875860841685
"129427" "TRINITY_DN208567_c1_g1" 0 0 0 0 0 0 0 0 0 0 0 0 0 0 0 0 0 0 0 0 0 1.71677145641822 0.0662614422687213 0 0 0 0 0 0 0 TRUE 0 0 0 0 0.297172149781157 1
"129428" "TRINITY_DN208567_c1_g2" 0 0 1.27560307933685 0 0 0 0 1.38349694415537 0 0 0 0 0 0 0 0 0 0 2.62573806190865 2.66288907940622 0.291603558030565 0 0 0 0 0.640620928035698 2.54027530416586 0 0 0.102993993323326 TRUE 0.212600513222808 0.230582824025894 0 0.547315037587481 0.930038449890906 0.733748003925975
"129429" "TRINITY_DN208567_c1_g3" 2.09254574154357 0 0 0 0 0 0.636914580355878 0 0 0 0 0 3.46975576326468 0 0 0 0 0 0.961993677420255 0 0 0 0 0 1.76085963682191 0 0 0 0 0 TRUE 0.348757623590594 0.106152430059313 0.57829262721078 0.293476606136985 0.160332279570043 0.607154364158218
"129430" "TRINITY_DN208567_c1_g4" 0 0 0 0 0 0 0 0 0 0 0 0 0 0 0 0 0 0 0 0 0 0 1.35219353774503 0 0 0.352758525040637 0 0 0 0 TRUE 0 0 0 0.0587930875067728 0.225365589624172 0.934780318942193
"129431" "TRINITY_DN208568_c0_g1" 0 1.89180800103544 0.331131922217202 0 0.0328061450832415 1.43189034828618 0 0 0 0 0.887525270741587 0 2.11536623660978 1.46519088792598 0 2.74652775711819 0.212880566344385 2.13158948432814 1.45575462218619 0.833497336859835 0 0 0 1.1788739581698 1.6667565918848 2.03843618165611 0 0 0 0 TRUE 0.61460606943701 0.147920878456931 1.44525915538775 0.617532128923485 0.578020986202637 0.661292568927762
"129432" "TRINITY_DN208568_c2_g1" 0 0 0 1.19723635491871 0 0 0 0 0 0 0 0 3.11270013274936 0 0 0 0 0 0.562669826102702 2.61941301059794 0 0 0 0 0.446785562143122 0.699551632523089 0 0 0 0 TRUE 0.199539392486451 0 0.518783355458227 0.191056199111035 0.530347139450107 0.571328437823475
"129433" "TRINITY_DN208568_c3_g1" 0 0 0 0 0 0 0 0 0 0 0 0 0 0 0 0 0 0 0 0 0 0 0 0.794103898559748 0 0 0 0 0 2.48129894154757 TRUE 0 0 0 0.413549823591261 0.132350649759958 0.91999110977087
"129434" "TRINITY_DN208568_c4_g1" 0 0 0 0.91226662806645 0 1.13422093976063 0 0 0 0.868686765322135 0 0.707524790899608 0.630405471482323 0 0 0.558757430373762 0 1.50741409901544 0 1.44148347958264 0.518031492602169 1.21598915414672 0 1.77694619185709 0 0 0 0 0 0 TRUE 0.341081261304514 0.262701926036957 0.449429500145254 0 0.82540838636477 0.681002548288478
"129435" "TRINITY_DN208568_c5_g1" 0 0 0 0.94335876267781 0 0 2.04019107183829 2.1940870521163 0.158337027167101 0.518031492602169 1.23266075679027 0 0 0.130930869826449 0 0 0 0 3.42881238357891 4.45022149589718 4.73216064048557 4.17799749690241 3.90120480571599 0 1.64662350847658 2.64524051264527 2.64038956005495 1.18586654531133 0 0 TRUE 0.157226460446302 1.02388456675236 0.0218218116377414 1.35302002108135 3.44839947043001 0.814700059996309
"129436" "TRINITY_DN208569_c4_g2" 2.31585601540396 0 0.953823953941167 0.368489000645104 0 0.6915341649192 0 0.269033146455237 0.32883646422954 0 0 0 0 1.40435819483331 0 0.491596594410448 0 1.63691458035588 1.04194382997017 0 0 0 0 0 0.254594043033141 0 0 1.62667275260599 0 0.283329168051641 TRUE 0.721617189151572 0.0996449351141295 0.58881156159994 0.360765993948463 0.173657304995028 0.576340539678892
"129437" "TRINITY_DN208569_c5_g1" 0 0 0 0 0 0 0 0 0 0 0 0 0 1.97195733541501 0 0 0 0 0 1.24974871508357 0 0 0 0 0 2.58303762379666 0 0 0 0 TRUE 0 0 0.328659555902501 0.430506270632777 0.208291452513928 0.688186302357922
"129438" "TRINITY_DN208569_c5_g2" 0 0.559736524432983 1.28273632027634 1.52105073690096 0 0 0 0 0 0 0 0 0 3.6157693941541 0 0 0 0 0 0.241230035515445 0 0 0 0 0 0 0 0 0 0 TRUE 0.560587263601715 0 0.602628232359017 0 0.0402050059192409 0.750761648201775
"129439" "TRINITY_DN208569_c6_g1" 0 0.350497247084133 0 0.654435540845399 0 0.253384235800074 0 2.05554274796229 1.57579637532908 0 0 0 0 1.02147972741045 0.648005179810493 0.194087052116302 0 0 0.389566811762726 0.520045024039818 0 0 0 0 0.707524790899608 2.50969584193339 0.642470537315822 1.29513524900082 2.19282540355239 1.73031388629378 TRUE 0.209719503954935 0.605223187215228 0.310595326556208 1.51299428483263 0.151601972633757 0.78897144504062
"129440" "TRINITY_DN208569_c9_g1" 0 0 0 0 0 0 0 0 0 0 0 0 0 0 0 0.323081789503733 0 0.681674141792833 0 0 0 0 0 0 0 0 0 0 0 0 TRUE 0 0 0.167459321882761 0 0 1
"129441" "TRINITY_DN208570_c1_g1" 0 0.630405471482323 0 0 0 0 0 1.02502879449152 0 1.06488285158485 0 0 0 0 0 0 0 0 0 0.112366523072563 0 0.716332480287987 0 0 0 0 0 1.16349873228288 0 0 TRUE 0.105067578580387 0.348318607679396 0 0.19391645538048 0.138116500560092 0.686278219937018
"129442" "TRINITY_DN208570_c2_g1" 0 0 0 0 0 0 0.591679416935737 0 3.2658869179007 0 0 0 0 0 0 0 0 0 1.24792751344359 0 4.20960932423035 2.22373144513811 0 0 1.55040819321728 0 1.27500704749987 0 0 0 TRUE 0 0.642927722472739 0 0.470902540119525 1.28021138046867 0.782490946498128
"129443" "TRINITY_DN208570_c4_g1" 2.19440229193857 1.46936505370484 0 0 0.880489626687819 0 2.63946371690372 0 7.49024921062709 2.20820508950445 1.29337048420475 1.87026607039598 0.0731347046302154 0 0 0 0.882056070968626 0 4.17248751551013 0.479230561206336 3.35092150676691 2.63598650374562 0 0 0.241230035515445 0 0.352758525040637 0 0 0 TRUE 0.757376162055206 2.583592428606 0.159198462599807 0.0989980934260137 1.7731043478715 0.730155089955773
"129444" "TRINITY_DN208570_c4_g3" 0 0 0 0 0 0 0.18269229751619 0 0 0 0 0 0 0 0 0 0 0 0.74931972457408 0 0 0 0 0 0 0 0 0 0 0 TRUE 0 0.0304487162526984 0 0 0.124886620762347 0.939047281312382
"129445" "TRINITY_DN208570_c4_g4" 1.18713429147454 0 0 0 0 0 0 0 3.59407075685154 0 0 0 0 0 0 0 0 0 1.1833277060448 0 0 0 0 0 0 0 0 0 0 0 TRUE 0.197855715245756 0.59901179280859 0 0 0.1972212843408 0.835113012661171
"129446" "TRINITY_DN208570_c4_g5" 0 0 0 0 0 0 1.22835695420105 0 5.84365729185124 0.402722176845605 0 0 0 0 0 0 0 0 3.98641093525204 0 0 0 0 0 0 0 0 0 0 0 TRUE 0 1.24578940381631 0 0 0.664401822542008 0.866670518205826
"129447" "TRINITY_DN208571_c1_g1" 3.80229663223458 5.40748871975999 4.57113069083472 4.02085774204152 3.42196381604921 3.82517504903674 4.06755267572186 3.93395025769542 3.51941609729334 4.03307054443171 4.07878059815054 3.8613599063222 4.23074100262691 4.00306247423421 4.49716524608381 3.97847022823736 3.51045562166176 4.89840185999219 4.85753319269367 3.99801492926968 4 4.40388121453442 4.38391161099632 4.21723071622067 3.78523666080553 3.33785378487762 3.26228280642066 3.46283760142902 3.25701061820602 3.06333036080695 TRUE 4.17481877499279 3.91568834660251 4.18638273880604 3.3614253054243 4.31009527728579 0.0929252046793734
"129448" "TRINITY_DN208571_c1_g2" 0 0.195347598322219 0 1.23695175858808 0 0 0 0 0 0 0 0 0 0 0 0 0 0 0 0.185232254230161 0 0 0 0 0 0.950095094173686 0 0 0 0 TRUE 0.23871655948505 0 0 0.158349182362281 0.0308720423716935 0.801834835901042
"129449" "TRINITY_DN208572_c2_g1" 0 0 0 1.28392177230762 0 0 0 0 0 1.03562390973072 0 0 0 0 0 1.1407786557828 0 0 0 0 0 0.0157829972409275 0 0 0 0 0 0 0 0 TRUE 0.21398696205127 0.17260398495512 0.190129775963799 0 0.00263049954015458 0.57314658687998
"129450" "TRINITY_DN208572_c2_g2" 0.0881415968690176 0 0 1.36008329591333 0 0 0 0 0.924479992359022 0 0 0 0 0 0 0.53605290024021 0.0257375614136083 0 0 0 0 0 0 0 0 0 0 0 0 0 TRUE 0.241370815463725 0.154079998726504 0.0936317436089697 0 0 0.743432380319503
"129451" "TRINITY_DN208572_c3_g1" 4.74216793891364 4.96245648018331 4.64143042389167 5.03821667021511 4.79457182495151 4.93668504664297 4.43829285157915 4.78591667153335 5.0953759228936 5.78591667153335 5.54729558134994 5.40105015932136 4.31549377495189 3.59060201943572 4.58195375084882 4.75771668321434 4.54794331129035 4.10651583126625 6.15603249888887 6.23848117147476 7.42631508039552 6.65888267973215 7.07059326590041 6.85471880885028 5.89946568745449 5.20964831124655 5.65317469418748 5.78476569631639 5.46721425769088 5.67318891959337 TRUE 4.85258806413303 5.17564130970179 4.31670422850123 5.61457626108153 6.734170584207 0.259021225634427
"129452" "TRINITY_DN208572_c3_g2" 0 0 0 0 0 0 0 0 0 0 0 0 0 0 0 0 0 0 0 0 0.720716242521131 0 0.24000896473507 0 0 0 0 0 0 0 TRUE 0 0 0 0 0.160120867876034 1
"129453" "TRINITY_DN208572_c4_g1" 0 1.24610400988392 0 0 0 0 0 0 0 0 0 0 0 2.27082791555366 0 0 0 0 0 0 0 0 0 0 0 0 0 0 0 0 TRUE 0.207684001647319 0 0.378471319258944 0 0 0.862813910143859
"129454" "TRINITY_DN208572_c7_g1" 0 0 0 1.50029217673417 0 0 0 0 0 0 0 0 0 0 0 0.483364360713349 0 0 0 0 0 0 0 0 0 0 0 0 0 0 TRUE 0.250048696122361 0 0.0805607267855582 0 0 0.919454962138519
"129455" "TRINITY_DN208573_c0_g1" 0 0 0 0 0 0 0 0 0 0.802400040114839 0 0 0 0 0 0.215367972203479 0 0 0 0 0 0 0 0 0 0 0 0 0 0 TRUE 0 0.13373334001914 0.0358946620339132 0 0 0.932898815604291
"129456" "TRINITY_DN208573_c2_g1" 0 0 0 0 0.206643223983395 0 0 0 0.094911647025467 0.285698125958125 0.923719678749389 0 0 0 0.202887833470143 0 1.2862897581341 0 1.73811928878258 0.671746266863223 2.12829340100982 1.88283865576725 2.93376146033326 2.03351110236132 0.399444564589458 0.0867837661420667 0 0 0.0593552776164212 0.665392771041891 TRUE 0.0344405373305659 0.217388241955497 0.248196265267373 0.201829396564973 1.89804502918624 0.907555612442541
"129457" "TRINITY_DN208573_c3_g1" 0 0 0 0 0.183962834842595 0 0 0 0.997111720675174 0 0 0 0.964953052900799 0 0.981852653289741 2.16510798514454 0 0.319617934200161 0.309176187478515 0 0 1.49467161164755 0 0 0.10969486482593 0.24731993497982 0 0.142740172116082 1.03773362744651 0 TRUE 0.0306604724737658 0.166185286779196 0.738588604255873 0.256248099894724 0.300641299854344 0.744873142281481
"129458" "TRINITY_DN208573_c5_g1" 0 0 0 0 0 0 0 0 1.09963185001446 0 0 0 0.480265122054463 0 0.00432160595009347 2.42921422983958 0 0 1.09828479572342 2.62527048937469 2.93111569975779 2.8676988209975 0 3.1798294908513 0 0 0 0 0 0 TRUE 0 0.18327197500241 0.485633492974024 0 2.11703321611745 0.921009096257453
"129459" "TRINITY_DN208573_c7_g1" 3.91972144513017 4.40945882607164 4.22981861245799 4.5963388642052 4.10785522562114 4.56205921321811 3.44493204894218 3.63772615793072 3.31135779237161 3.2002218382884 3.93536545093014 3.34383417162098 3.53592852461697 3.60573136581573 3.20742436810389 4.89903058012187 3.52079937440518 4.35712969060593 3.55237707109487 3.29204549249286 3.81557542886257 3.76521646970451 3.87223777364246 2.39889757120247 3.46165951713111 3.37517847958961 3.76054032698825 2.52481592835751 1.89452677025739 3.22063951287686 TRUE 4.30420869778404 3.47890624334734 3.85434065061159 3.03956008920012 3.44939163449996 0.197169585156549
"129460" "TRINITY_DN208573_c8_g1" 0 0 0 0.67897330785417 0 0 0 0 0 0 0 0 0 2.87223777364246 0 5.32973356224554 0 0 0 0 0 0 0 0 0 0 0 0 0 0 TRUE 0.113162217975695 0 1.366995222648 0 0 0.97930456959526
"129461" "TRINITY_DN208573_c9_g1" 2.33599767738902 3.89355636930543 3.19959382868402 1.8972404255748 2.24731993497982 2.69108744095189 3.31353610328052 3.23924527034378 2.64108355271207 3.22017515096923 3.48555563347727 3.06591691807822 1.85598969730848 2.43829285157915 3.54670928928295 3.21614440785049 3.52807116457874 2.18871740920268 3.87056199772413 3.42048240210809 4.40388121453442 2.23296768053165 3.64015815496328 3.32466661469429 3.10483983776818 3.14860877020522 3.64085225891744 1.64570165857883 2.9061209529971 3.36387192485753 TRUE 2.71079927948083 3.16091877147685 2.79565413663375 2.96833256722072 3.48211967742598 0.164610507915298
"129462" "TRINITY_DN208574_c14_g1" 2.51626734437183 0 0 0 0 0.651683180632109 2.46152855947288 0 0 0 0 2.9554988016453 3.18348651445939 0 0 0 0 2.36401205355861 3.15688196396671 0 0 0 0 3.87528859822269 2.67355642399014 0 0 0 0 2.73638840070346 TRUE 0.527991754167322 0.902837893519696 0.924583094669668 0.901657470782268 1.17202842703157 0.305249314347213
"129463" "TRINITY_DN208574_c7_g1" 4.23227701026829 1.81844157576416 2.18396283484259 0 3.75488750216347 0.0593552776164212 0 0 0 0 0 0 0 0 0 0 2.49108345371826 0 0 0 0 0 0 0 0 0 0 0 0 0 TRUE 2.00815403344249 0 0.415180575619709 0 0 0.948313156174083
"129464" "TRINITY_DN208574_c8_g1" 6.1788739581698 5.70655817952447 6.58848978247 5.46080807978797 5.65328936215566 5.51361707062133 4.53325185192897 4.57899907563982 4.2310483350115 4.63592847912958 4.65661077482308 4.75691653434787 5.35201693382995 5.61723970169549 5.85509271580275 4.17352723812251 5.15360269614038 4.72884566030987 4.40203995474896 4.46303385531749 3.57785175516093 4.37878903793411 4.30041662783687 4.50449327710844 4.63998457678333 4.39807669206745 3.6140030448649 4.93069003531068 4.76069999073913 4.38031386588772 TRUE 5.85027273878821 4.5654591751468 5.14672082431682 4.45396136760887 4.27110408468447 0.2121202602438
"129465" "TRINITY_DN208575_c0_g2" 0 0 0 1.19219416528335 0 0 2.38929146200697 3.68594014844598 3.47534433714261 2.45391260364389 2.49082681491283 3.17152710603881 1.39451414195596 0 0 0.685267406516842 0 0 3.74953426766926 3.16912328147676 1.65535182861255 2.11536623660978 2.68481873755322 0.738983954700512 2.11902410314227 0 2.58111017522555 0 0.126972856257766 0.185232254230161 TRUE 0.198699027547224 2.94447374536518 0.3466302580788 0.835389898142625 2.35219638443701 0.683057492524636
"129466" "TRINITY_DN208575_c1_g1" 0 2.1036654827657 0 1.8261925362366 2.81578034258224 0.196607044094818 1.86076420262883 2.51045562166176 0 1.65580975435545 1.98185265328974 0 1.69376571221778 0 0 2.29748491571057 3.60335929188297 0.284514133244245 0 0.822118274729345 1.81188199621867 1.33799646351502 1.84639302085236 0 0.160920188181103 1.48800077083407 0 0 0.356143810225275 1.9214363308063 TRUE 1.15704090094656 1.33481370532263 1.31318734217593 0.654416850007791 0.969731625885898 0.23315577621625
"129467" "TRINITY_DN208575_c1_g2" 0.0908534304511135 4.41663710197417 0 4.27984269352035 4.97521745704302 4.82548037055194 4.06755267572186 4.44095219802964 3.77873424411784 2.8611613657534 3.55691983613616 4.36548258376037 3.37323058358799 3.4370945445223 0.457331625485014 4.26641176603611 4.40911934444999 4.23473122601661 3.78209398956379 4.16277398244944 3.06574462512514 1.22218630732211 3.37851162325373 1.90573597766703 2.97929371044573 3.37392656268436 3.33313745630767 0 1.45154083301783 3.77220238744118 TRUE 3.0980051755901 3.84513381725321 3.36298651501634 2.4850168249828 2.91950775089687 0.228536844852757
"129468" "TRINITY_DN208576_c3_g1" 0.440420720756767 0.220329954879556 0.306845500314283 0.297484915710575 0.22650852980868 0.31034012061215 2.09558690799772 1.72508672463023 2.10902617649837 2.06453799798195 1.99638874644762 1.78659636189081 0.526068811667588 1.00288250853312 0 0 0 0 0.712815854437372 0 0.757876659747896 0.64984535230601 0.0482361856528476 1.11036324336042 0 0 0 0 0 0 TRUE 0.300321623680335 1.96287048590778 0.254825220033451 0 0.546522882584091 0.859686396248861
"129469" "TRINITY_DN208576_c3_g3" 3.75627609557993 4.64466387286746 3.67671874411843 3.42344371037861 3.23710477285782 3.03386345186628 4.36604239170876 3.88088139723765 3.270229907238 2.70088355602827 3.87872534148011 3.75915583380027 4.61158553140757 3.89025211515707 2.67762099245359 3.73692952633933 4.0746766862945 2.92770686242283 3.85189892402394 3.05067582031712 3.86006890396232 3.25232482161282 3.54064727659048 3.62585493136806 2.95494073508909 2.4032677223393 2.33084518962342 2.7619234928106 2.59598097896562 2.12796337812358 TRUE 3.62867844127809 3.64265307124884 3.65312861901248 2.52915358282527 3.53024511297912 0.0877182547753473
"129470" "TRINITY_DN208576_c4_g1" 3.12035194036522 1.52155333054509 2.44519698238171 1.92675853198647 1.35670725293538 1.25277895152818 2.95939923477212 2.38763825895263 1.59407075685154 0 2.35642555908681 0 0 3.80807608930126 1.84759610226264 0 1.31092173523034 0 1.25882039687641 0 2.79264715623818 0.435095151620097 1.40871186102943 0 0 0 0 0 0 0 TRUE 1.93722449829034 1.54958896827718 1.16109898779904 0 0.982545760960687 0.523385942066047
"129471" "TRINITY_DN208577_c0_g1" 0.332278283056929 0 0 0 0 0 0 0 0 0 0 0 0 0 0 0 0 0 0 0 0 0.539034702970754 0 0 0 0 0 0 0 0 TRUE 0.0553797138428216 0 0 0 0.0898391171617924 0.845891980040589
"129472" "TRINITY_DN208578_c0_g1" 0 0 0 0 0 0 0 0 0 0 0 0 0 0 0 0 0.389566811762726 0 0 0 0 0 0 0.364012053558615 0 0 0 0 0 0 TRUE 0 0 0.0649278019604543 0 0.0606686755931024 0.76639947079198
"129473" "TRINITY_DN208578_c1_g1" 0 0 0 0 0 0 0 0 0 0 0 0 0.799087306074004 0.537047519404657 0.564622052436981 0 0 0 0 0 0 0 0 0 0 0 0 0 0 0 TRUE 0 0 0.31679281298594 0 0 1
"129474" "TRINITY_DN208578_c2_g1" 3.17280750997543 3.37920505996061 5.50013280342105 2.01827808502435 3.09912685203688 1.04194382997017 0 0.607862902831235 0 0 0 0 3.03403959435364 3.96652275549062 6.14740846543931 0 1.76892533556375 0 2.1263121303287 0.108357178090419 0 0.407080775450501 2.01613970265525 0.134878054343112 0.0922074380970889 0 0 2.92314918047231 1.06901467791518 0 TRUE 3.03524902339808 0.101310483805206 2.48614935847455 0.680728549414096 0.798794640144665 0.665020645712508
"129475" "TRINITY_DN208578_c2_g2" 0 0 0 0 0 0 0 0 0 0 0 0 0 0 0 0 0 0 0 0.843983844048327 0.178873958169795 0 1.78575977442701 0.803227036434928 0 0 0 0 0 0 TRUE 0 0 0 0 0.60197410218001 1
"129476" "TRINITY_DN208579_c0_g1" 0 0 0 0 0 0 2.9136075118231 0 0 0 2.32394645542167 0 0 0 0 0 0 0 1.81516551408758 0 0 0 1.77483975982733 0 0 0 0 0 2.76234881564413 0 TRUE 0 0.872925661207461 0 0.460391469274022 0.598334212319151 0.69678813195596
"129477" "TRINITY_DN208579_c2_g1" 0.151858816727005 0 0 0 0 0 2.63389614591908 1.32998464975842 1.99602712342508 1.877744249949 2.50969584193339 1.31672502157875 0 0.0356239097307212 0 0 2.50589092972996 0 0 0 0 0 0 0 0 0 0 0 0 0 TRUE 0.0253098027878342 1.94401217209395 0.42358580657678 0 0 0.94227201663029
"129478" "TRINITY_DN208579_c2_g2" 0 0 0 0 0 0 1.6544355408454 0 0 1.07519031415522 0 0.760433874670112 0 0 0 0 0 0 0 0 0 0 0 0 0 0 0 0 0 0 TRUE 0 0.581676621611788 0 0 0 1
"129479" "TRINITY_DN208579_c2_g3" 3.52105073690096 1.92637902519988 3.65064969028919 3.61518085131524 2.59526494203758 1.72246602447109 3.02839234049965 1.55875743037376 3.94542042531509 3.33184850448043 1.97195733541501 4.09026065227318 3.83562095521956 4.38315129738669 3.00539998774259 3.29704464459962 1.12035194036522 1.30158764660319 3.12283834594571 3.60821785302146 4.20828313841252 3.42613054426981 2.58135124716878 3.73573878191235 2.17344728605727 1.47715921118664 2.67604168737974 4.90674631889047 3.60549433385251 2.36261015369037 TRUE 2.83849854503566 2.98777278139285 2.82385941198614 2.8669164985095 3.4470933184551 0.164727628980625
"129480" "TRINITY_DN208579_c2_g4" 0 1.80446664273278 1.29278174922785 2.4262647547021 1.32826202860941 1.03491998434916 2.52331103075142 1.92295896423617 1.86710572950265 1.87656605875172 2.13750352374994 2.10332977711185 3.02998286621571 0 0.231432408447965 1.86789646399265 1.21971063954878 0.368489000645104 2.09491164702547 1.83915338738982 3.29071928277095 1.69242719808971 2.19566256285592 2.71611294212415 1.25035527176305 1.15769051358205 1.54794331129035 1.22280456104526 0 1.01578299724093 TRUE 1.31444919327022 2.07179584735063 1.11958522980837 1.03242944248694 2.30483117004267 0.399277072340442
"129481" "TRINITY_DN208579_c4_g1" 0 0.716332480287987 0.944858445807539 0.264236151043547 0.998556583130331 0 0 0.0745054363636298 0.189033824390017 0 0 1.85399564717639 1.23633953916837 1.05519565424212 0.111031312388744 1.74114335495532 0.763836458890951 0 1.16735792773851 0 3.1333991254172 1.79202238753514 2.29307614674767 3.73920004023089 0.584000383285773 0 1.88596475675397 1.30975827142464 2.86374026441626 1.19849415363908 TRUE 0.487330610044901 0.352922484655007 0.817924386607585 1.30699297158662 2.02084260461157 0.633176472263651
"129482" "TRINITY_DN208580_c1_g1" 10.1338858501246 4.22512065568444 11.5831598847334 0 0 0 4.06729452146853 3.44426950241348 7.62380103329373 6.494271589729 3.71468512916976 4.74303018243616 0 8.28414393616211 12.8587808239514 0 0 0 2.53331415656679 3.97682185236068 7.4361535088728 5.95624255474381 4.00970547228367 4.1581754259302 3.23266075679027 1.83592407425437 6.12478304164196 7.69901018715825 5.89537533598471 4.05866283937856 TRUE 4.32369439842374 5.01455865975178 3.52382079335225 4.80773603920136 4.67840216179299 0.135833551420238
"129483" "TRINITY_DN208580_c3_g1" 0 0 0 0 0.202887833470143 0 3.02609181434133 1.50589092972996 1.07313470463022 2.16124275834251 0 0.799916202989014 0 2.83207985267166 0 0.279768421593595 0 1.22342254993494 1.92067441104162 1.85837892508207 0 0 0 0 0 0 0 0 0 0 TRUE 0.0338146389116906 1.4277127350055 0.722545137366699 0 0.629842222687282 0.757268747945936
"129484" "TRINITY_DN208580_c3_g2" 0 0 0 0 0 0 1.14665522211947 0 0 0 0 0 0 0.578214165472454 0 0 0 0 0 0.82781902461732 0 0 0 0 0 0 0 0 0 0 TRUE 0 0.191109203686578 0.0963690275787424 0 0.13796983743622 0.693449006517653
"129485" "TRINITY_DN208580_c5_g1" 0 0 0 0 0 0 0 0 0 0 0 0 0 0 0 0 0.572404647390332 0 0 0 0 0 0.0384361816561079 0 0 0 0 0 0 0 TRUE 0 0 0.0954007745650553 0 0.00640603027601799 0.98321284521739
"129486" "TRINITY_DN208581_c0_g1" 0 0 0 0 0 0 1.78031009904338 0 0 0 0 0 2.16735792773851 0 0 0 0 0 1.99494171017697 1.50639883152745 0 3.34041984392724 2.75082085667328 1.68661257681559 2.60573136581573 2.22218630732211 1.4838802538141 3.23035674505615 3.64154602908752 3.20648694439261 TRUE 0 0.296718349840563 0.361226321289752 2.73169794091471 1.87986563652009 0.767744241627185
"129487" "TRINITY_DN208581_c0_g2" 0 0 0 0 0 0 0 0 0 0 0 0 0 0 0 0 0 0 0 0 0 2.02005765234125 0 0 0 0.734655433479005 0 0 0 0 TRUE 0 0 0 0.122442572246501 0.336676275390209 0.909079892765989
"129488" "TRINITY_DN208581_c1_g1" 0 0 0 0 0 0 0.684369929013007 0.706641057309408 0.425459304765355 0.471967787661516 0 0 0 0.237563718317676 0 0 0 0 0 0.0976107966264223 1.91341603328531 0.644317778337577 0 0.521050736900963 1.14208662961753 0 3.38832732379875 3.79337571126475 2.64085225891744 0 TRUE 0 0.381406346458214 0.0395939530529459 1.82744032059974 0.529399224191711 0.869982139363249
"129489" "TRINITY_DN208581_c2_g1" 0 2.61046384518116 0 0 0 0 0 0 0 0 0 0 0 0 0 0 0 0 0 0 0 0 0 0 5.33699741660501 0.0813396274519388 4.00773372004163 2.4406864838672 1.60644222813161 3.05762355847813 TRUE 0.435077307530194 0 0 2.75513717242925 0 0.960521266247283
"129490" "TRINITY_DN208581_c3_g1" 0 0.407080775450501 0 0 0 0 0 0 0.126972856257766 0 0.12300395405482 0.255802836602718 0.0299828662157143 0.0772429989324604 0.0243196791954129 0 0 0.26663664251399 0 0 0 0 0 0 1.85917445586644 2.14958455315814 1.97452931248388 1.63412855752504 1.02927618237063 2.13750352374994 TRUE 0.0678467959084168 0.0842966078192172 0.0663636978095962 1.79736609752568 0 0.969607318475903
"129491" "TRINITY_DN208582_c1_g1" 0 0 0 0 0 0 0.814755482809874 0 0 0 0 0 4.01685284900734 0.913032999952141 0.119024103142275 0 2.76956018487692 0.0607391578576785 0 0 0 0 0 0 0 0 0 0 0 0 TRUE 0 0.135792580468312 1.31320154913939 0 0 0.974148564522083
"129492" "TRINITY_DN208582_c2_g1" 0 0 0 0 0 0 0 0 0 0 0 0 0 0 0 0 0 0 0.750177705593057 0.0840642647884745 0.544979883255804 1.69064057861569 0 0 0.618238655595455 0 0 0 0 1.03913839390696 TRUE 0 0 0 0.276229508250402 0.511643738708838 0.86502839409924
"129493" "TRINITY_DN208582_c2_g2" 0 0 0 0 0.959028218943694 0 0 0 0 0 0 0 0 0 0 0 0 0 0 0 0 0 2.21319172671244 0 0 0 0 0 0 0 TRUE 0.159838036490616 0 0 0 0.368865287785406 0.891669098595417
"129494" "TRINITY_DN208582_c2_g4" 2.27351588970212 1.66993383566896 0 0 0.900721927564115 0.417920007811965 0 0 0 0 0 0 0.985500430304885 0 0 0 0 0 0 0 0 0 0 0 0 0 0 0 0 0 TRUE 0.877015276791193 0 0.164250071717481 0 0 0.95317924440312
"129495" "TRINITY_DN208582_c2_g6" 1.20539251298968 0 0.317304068361915 0 0 0 0 0 0 0 0 0 0 0 0 0 0 0 0 0 0 0 0 0 0 0 3.98586470124253 3.47586310559153 0 2.85758295538415 TRUE 0.2537827635586 0 0 1.71988512703637 0 0.963110506688911
"129496" "TRINITY_DN208582_c2_g8" 0 0 0 0 0 0 0 0 0.510961919277379 0 0 0.120351940365222 0 0 0 0 0 0 0 0 0 0 0 0 0 0 0 0 0 0 TRUE 0 0.1052189766071 0 0 0 1
"129497" "TRINITY_DN208583_c0_g1" 0 0 0 0 0 0 0 0 0 0 0 0 0 0.215367972203479 0 0 0 0 0 0 0 0 0 0 0 2.08746284125034 0 0 0 0.903038270112912 TRUE 0 0 0.0358946620339132 0.498416851893875 0 0.981995661915563
"129498" "TRINITY_DN208583_c9_g2" 0 0 0 0.468843942974637 0 0 0 0 0 0 0 0 0 0 0 0.51500591643373 0 0 0 0 0 0 0 0 0 0 0 0 0 0 TRUE 0.0781406571624396 0 0.0858343194056216 0 0 0.772408467546718
"129499" "TRINITY_DN208584_c0_g1" 1.49927188316909 1.23143240844797 0.211635253327149 1.33285112207215 1.77862912589557 1.2904244038653 3.33370995434728 2.68750866072073 0 0.994217647405994 1.76043387467011 0.408168370708106 0.242450073677701 0.207892851641333 0 0 0 0 2.08678376614207 1.60359667486021 0.158337027167101 1.24974871508357 0.868686765322135 0 1.10969486482593 1.58255600301406 1.73422186622078 1.32135090142462 1.10030490579569 1.04194382997017 TRUE 1.22404069946287 1.53067308464204 0.0750571542198391 1.31501206187521 0.99452549142918 0.410612977520439
"129500" "TRINITY_DN208584_c1_g1" 0.207892851641333 0 0.409255146684838 0 0.469885976274464 0 0.932061171343424 0 0 0 0.186500557644495 0 1.31846146516758 0 2.27232185276999 0 2.0775848292956 0 0 0 0 0 0 0 0.805705184838511 0 0 0 1.98804839748319 0 TRUE 0.181172329100106 0.18642695483132 0.944728024538863 0.465625597053617 0 0.779506678286655
"129501" "TRINITY_DN208585_c1_g1" 0 0 0 0 0 0 0.0676387168753633 0 0.897627674279551 1.7663831410013 1.77273024776718 1.68392098080932 0.560714954474479 2.09254574154357 2.17696099208944 3.38942914345393 2.08168048865633 4.1129502893909 0 0 0 0.191562650700756 0 0 0 0 0 0 0 0 TRUE 0 1.03138346012212 2.40238026826811 0 0.0319271084501259 0.889348224486252
"129502" "TRINITY_DN208585_c1_g2" 0 0.00432160595009347 0 0 0.481298941547565 0 5.13820011168102 6.10481887552358 3.81188199621867 4.70918033372087 5.86433474078243 3.87597660213846 0.397255345594427 0 0 0 0.420078115979374 0 4.11536623660978 2.53729606709084 0 0 0 0 0 0 0 0 0.891419186846079 0 TRUE 0.0809367579162764 4.9173987766775 0.136222243595634 0.148569864474346 1.10877705061677 0.925036285261407
"129503" "TRINITY_DN208585_c2_g1" 0 0 0 0 0 0 4.88927883370554 3.39547415580252 4.66380001553176 3.69410014679971 3.24351676137205 4.29880492346474 5.62111412918271 5.03355515075583 4.5090623863619 5.87833298492591 5.47287763635929 5.49217365961083 2.0064775640712 2.40844014146164 3.88264304936184 0.643394453479892 0.665392771041891 3.85559110771045 8.35481356486313 7.76954696169855 8.01700323330416 7.28043673132415 8.07957011631481 8.13166150205139 TRUE 0 4.03082913944605 5.33451932453274 7.93883868492603 2.24365651452115 0.63442370354046
"129504" "TRINITY_DN208585_c3_g2" 1.17759892932773 2.37573453858316 0.326537348139952 1.86274892579353 2.86730345375992 2.38818953715608 2.08133962745194 3.06160340939068 1.88947354253111 3.75296262523898 2.63226821549951 3.61800366984025 3.1609201881811 0 0 0 1.13619138628714 0.761285273361619 1.56071495447448 3.18491500408245 4.66448284036468 4.97498811199193 3.13996056954546 4.20171226637827 4.07167687375186 5.02462996002574 6.43329332581501 3.45022149589718 4.07304899063911 6.02270070424423 TRUE 1.8330187887934 2.83927518165874 0.843066141304978 4.84592855839552 3.62112895780621 0.528651270883139
"129505" "TRINITY_DN208586_c0_g1" 0 0.752748591407134 0 0 2.10835717809042 3.22265002245148 0.863145542989399 1.12961273813047 0 0 0 0 3.08406426478847 0 0 0 0.65901117119815 0 0 0 0 0 0 0 0 0 0 0 0.102993993323326 0 TRUE 1.01395929865817 0.332126380186645 0.623845905997771 0.0171656655538876 0 0.760064838641425
"129506" "TRINITY_DN208586_c2_g1" 0 0 0 0 0 0.176322772640463 0 0 1.31208426151475 0.375178479589612 0.15704371014558 0 0 0 0 0 0 0 0 0 0 0 0.344828496997441 0.789103217501381 0 0 0.286881147788162 0 0 0.773996325111173 TRUE 0.0293871287734105 0.307384408541658 0 0.176812912149889 0.188988619083137 0.678587585263877
"129507" "TRINITY_DN208586_c2_g2" 0 0 0 1.16221003631431 1.73725410432433 2.20382759794212 2.58303762379666 2.90130136195475 2.84237548820629 3.66391384211598 3.93215568443206 2.82761581382173 3.4988890869768 0.31034012061215 0.498761465671852 1.39615948907315 1.59788867516543 2.26933242973416 3.70498259633715 2.36876834909033 2.33571191032046 3.43229133824778 3.72235672525206 2.37989816352469 3.03615162846155 3.52067367673219 3.48697174437041 1.66129355585531 0 1.2910141014173 TRUE 0.850548623096793 3.12506663572124 1.59522854453893 2.16601745113946 2.99066818046208 0.391815944631636
"129508" "TRINITY_DN208586_c3_g1" 0 4.57773093149008 0.387362540835996 1.50029217673417 0.526068811667588 6.73477735079747 0 0 0 0 0 0 5.09638837011143 1.08746284125034 0.0607391578576785 3.54744982914397 0 7.58249578910972 0 0 0 0 0 0 0 0 0 0 0 0 TRUE 2.28770530192088 0 2.89575599791219 0 0 0.802494987183805
"129509" "TRINITY_DN208586_c5_g1" 0 0 0 0 0 0 0 0 0 0 0 0 0 1.28392177230762 0 0 0 0 0 2.11103131238874 0 0 0 0 0 0 0 0 0 0 TRUE 0 0 0.21398696205127 0 0.351838552064791 0.847950884862197
"129510" "TRINITY_DN208587_c4_g1" 4.5652315818055 5.35677766780427 4.58014548442338 4.22226360352835 3.67638025546692 4.36674184631419 4.16011344709824 4.03377537255731 3.4832353586083 3.61506311393068 3.95251994903785 3.69932952567316 4.85882646512419 4.83162393682075 4.96961100305526 4.65643916501647 4.61571055067328 4.82913919755508 4.65122394298988 4.62894852740575 4.970025339089 4.44247910546989 4.38715571766298 4.37795663381011 3.970025339089 3.82527683005487 3.73584707202618 3.26753579806873 3.30348852718342 3.67716993881825 TRUE 4.46125673989043 3.82400612781759 4.79355838637417 3.62989058420674 4.57629821107127 0.139915990704136
"129511" "TRINITY_DN208588_c3_g1" 4.88215391728701 4.96656889736902 5.70063391401832 6.92291140625819 7.31621816492538 6.84777146784195 5.16695640953691 5.06160340939068 4.9304535007831 5.13270021496382 4.93310047493137 5.07971943602493 5.74383806798219 4.58754501652256 5.29642069710671 6.31596466980603 6.70484430516052 6.02843654545548 3.56912648346323 5.02165738827403 3.89481776330794 4.35092150676691 4.49121175600309 4.26925761473475 2.11835972595306 2.57942154276352 3.36820959809927 3.39272956248757 2.73096595186008 3.15218341905505 TRUE 6.10604296128331 5.0507555742718 5.77950821700558 2.89031163336976 4.26616541875833 0.263568035900898
"129512" "TRINITY_DN208589_c0_g1" 2.47741829263492 0 0 0 0 0 0 0 0 0 0 0 0.285698125958125 0 0 0 0 0 0 0 0 0 0 0 2.01077983875324 0 0 0 0 0 TRUE 0.412903048772487 0 0.0476163543263542 0.33512997312554 0 0.768258960190682
"129513" "TRINITY_DN208589_c1_g1" 0 0 0 0 0 0 0 0 0 0 0 0 0.534061602421118 0 0 0 0 0 0 0 0 0 0 0 0 0.0717626693000913 0 0 0 0 TRUE 0 0 0.0890102670701864 0.0119604448833485 0 0.966407119995726
"129514" "TRINITY_DN208589_c2_g1" 3.54250570147826 0 0 0 0 0 1.73248629302994 0 0 0 0 0 3.92324427918635 0 0 0 0 0 1.91571210014802 0 0 0 0 0 3.23725777090037 0 0 0 0 0 TRUE 0.590417616913044 0.288747715504991 0.653874046531059 0.539542961816729 0.31928535002467 0.335501365484737
"129515" "TRINITY_DN208589_c3_g1" 0 0 0 0 0 0 0 0 0.219091058246197 0 0 0 0.762136169901112 0 0.0840642647884745 0.845590408847855 0 0 0 0 0 0 0 0 0 0 0 0 0 0 TRUE 0 0.0365151763743661 0.281965140589574 0 0 0.967624387629961
"129516" "TRINITY_DN208589_c5_g1" 0 4.86374026441626 0 0 0 0 0 1.30626223972785 0 2.62339868237726 0 0 0 2.62410089462811 0 0 0 0 0 0 0 1.81885056089543 0 0 0 1.44307615136267 0 0 0 0 TRUE 0.81062337740271 0.654943487017519 0.437350149104686 0.240512691893779 0.303141760149239 0.495466040775031
"129517" "TRINITY_DN208590_c1_g1" 0 0 0 0 0 0 1.16349873228288 1.06901467791518 1.90881290773955 0.903809558578697 0.755314904045098 0.194087052116302 0.648925559453121 0.924479992359022 0 0 0.0496307677246004 0 0 0 1.03491998434916 0.00432160595009347 0 0 0 1.38183708390605 0 0 0.0426443374084937 1.16671544496642 TRUE 0 0.999089638779617 0.270506053256124 0.431866144380161 0.173206931716542 0.780905762764605
"129518" "TRINITY_DN208590_c1_g2" 0 0 0 0 0 0 0.136191386287144 0.738983954700512 0 0 0 0 0 0 0 0 0 0 0.457331625485014 0 0 0 0 0 0 1.27560307933685 0 0 0.595503660502742 0 TRUE 0 0.145862556831276 0 0.311851123306599 0.0762219375808356 0.821962726911707
"129519" "TRINITY_DN208590_c2_g1" 3.27679440478926 1.51601514700366 2.3956112485038 1.81064874778265 2.56924802986718 1.60359667486021 2.99675027884918 1.78031009904338 3.33213503775662 1.85239842028655 1.97563018628082 2.4369613378336 1.99095486039699 0 0 0 1.44307615136267 0 3.74491454545408 0 0 0 0.614474282837701 0 0 0 0 0 0 0 TRUE 2.19531904213446 2.39569756000836 0.572338501959944 0 0.726564804715297 0.635364829941482
"129520" "TRINITY_DN208590_c3_g1" 1.20351441113076 0.455228571117139 0 0 1.52556778890135 0 0 0 0 0 0 0 0 0 0 0 0 0 0 0 0 0 0 0 0 0 0 0 0 0 TRUE 0.530718461858207 0 0 0 0 1
"129521" "TRINITY_DN208591_c9_g3" 0 1.72595923450919 0.537047519404657 2.90400231628369 2.57167680997093 3.02219023963407 1.73552217729654 1.19093085956261 1.28451413324425 0.626672752605993 0.449957483628003 1.75659635050171 2.76659516172927 1.63412855752504 0.864730922314751 2.87813676662695 0.173767067736706 2.90168752229991 1.28451413324425 2.25035527176305 0.641546029087524 0.709290635723358 0.651683180632109 1.55581615506164 0.500802053057158 1.36904764345591 1.24123003551545 0.991317756900199 0.194087052116302 1.95902821894369 TRUE 1.79347935330042 1.17403229280652 1.86984099970544 1.04258545999812 1.18220090091865 0.305783485354948
"129522" "TRINITY_DN208592_c2_g1" 1.72900887033786 0.590721770009841 1.39066768555967 0 0.368489000645104 0 0.921436330806298 0.280956313831056 0 0.678071905112638 1.04684025420297 1.62433488944509 0.102993993323326 1.24427819857814 0.453122446595813 0.409255146684838 0.68885174386588 0 0.969380764941608 0.866314561377047 1.26603689399532 1.31788288282941 1.04054179386285 0 0.981121989794311 1.65122394298988 1.92599941855622 2.45180455572049 1.66402765972015 1.48491148691083 TRUE 0.679814554425412 0.758606615566342 0.483083588174667 1.69318150894865 0.910026149501039 0.581921534592937
"129523" "TRINITY_DN208592_c3_g1" 2.96993327469786 4.02290040211008 3.56376827845203 3.75157083740282 4.43756067110022 3.5786972376487 2.3595211704276 2.84157063739552 1.64984535230601 1.6915341649192 1.68302266506368 2.53977919169849 3.97030149701759 4.66715413022992 4.12845838414693 3.51412226017071 3.95279947789994 2.86532499069493 2.00396196615242 1.42115596066222 2.18998265378357 2.5061449029796 1.88401173758352 1.8499992594661 1.13619138628714 0.789937868980195 1.43988904761978 0.754459973625479 0.593592805864596 2.26933242973416 TRUE 3.72073845023529 2.12754553030175 3.84969345669334 1.16390058535189 1.97587608010457 0.416313224214888
"129524" "TRINITY_DN208592_c4_g1" 2.92922289570657 2.90689059560852 3.27634777302029 2.99022879342601 2.42277121932047 2.54695617814141 3.00827173796354 2.95624255474381 2.70221425101044 3.83430670296291 3.10534284028622 2.96809075204526 4.22357700580371 3.59084151064492 4.11902410314227 3.76277401312463 4.025294622894 3.5231855517306 3.81219014367793 3.46492960112985 4.11528299539919 4.05649682533795 3.71995004506856 3.73465543347901 3.19865130140253 2.80405355896735 2.85977081620874 3.69932952567316 3.32337006906127 2.80900277493909 TRUE 2.84540290920388 3.09574480650203 3.87411613455669 3.11569634104202 3.81725084068208 0.169223737087118
"129525" "TRINITY_DN208593_c2_g1" 0 0 0 0.0579700686373299 0 0 0 0 1.16349873228288 0 0.230203013366421 0 0 0 0 0 0 0 0 0 0 0.932061171343424 0 0 0 0 0 0 0 0 TRUE 0.00966167810622166 0.232283624274884 0 0 0.155343528557237 0.822409772558706
"129526" "TRINITY_DN208593_c5_g1" 0 0 0 0 0.217851096811131 0 0.507921464957328 0 0 0 0 0 0 0 0 1.16156525639703 0 2.14665522211947 0 0 0 0 0 0 0 0 0.471967787661516 0 0 1.30334239448733 TRUE 0.0363085161351886 0.084653577492888 0.551370079752749 0.295885030358141 0 0.810994856588362
"129527" "TRINITY_DN208593_c5_g3" 0 0 0 0 0 0 0.108357178090419 0 0 0 1.18650055764449 0 0 0 0 0 0 0 0 0 0 0 0 0 0 0 0 0 0 0.258217389536018 TRUE 0 0.215809622622486 0 0.0430362315893363 0 0.950145606268193
"129528" "TRINITY_DN208594_c0_g1" 0.961993677420255 0.793271654498083 0 0.191562650700756 0.423309237242387 0 0.205392512989685 0.475084882948783 1.63691458035588 0.569491091958716 0.353887836284907 1.39944456458946 2.71369581484336 1.97048557294012 2.58832486791192 0.974529312483882 1.04614178164472 2.15672019965182 2.90592847817313 3.44334142580323 2.17312743348066 2.26633679942013 2.68324729644458 2.42061713897869 1.11769504266975 3.14698099722323 1.34141652447872 1.18776774704602 0 0 TRUE 0.395022869976913 0.773369244854571 1.90831625824597 1.13231005190296 2.64876642871674 0.602737865129582
"129529" "TRINITY_DN208594_c1_g1" 0 0 0 0 0 0 1.15769051358205 2.29601682253322 2.05311133645956 2.54126701758583 2.68997002548213 1.87538690458646 0 0 0 0 0 0 0.451013242943973 0.289244285156642 1.02715405150373 1.74027998267288 2.34312351940185 2.98422475722408 0 0 0 0 0 0 TRUE 0 2.10224043670488 0 0 1.47250663981719 0.824888412606451
"129530" "TRINITY_DN208594_c1_g2" 0 0 0 0 0 0 0 0 0 0 0 0 0.722466024471091 0 0 0 0 0 1.1196881745192 0 0 0 0 0 0 0 0 0 0 0 TRUE 0 0 0.120411004078515 0 0.186614695753199 0.838690351270941
"129531" "TRINITY_DN208594_c1_g3" 0 0 0 0 0 0 2.98950236086238 1.9560566524124 0 2.46701857168978 1.55532535898925 0.823749360308273 0 0 0 0 0 0 1.24061962931176 0 1.29865831556452 1.5449798832558 0.855192407959154 1.1807843910787 0 0 0 0 0 0 TRUE 0 1.63194205071035 0 0 1.02003910452832 0.843738461165897
"129532" "TRINITY_DN208594_c1_g4" 0 0.600269753509005 0 0 0 0 0 0 1.04124298223188 0.0356239097307212 0 0 0 0 0 0 0 0 0 0 0 0 0 0 0 0 0 0 0.0482361856528476 0 TRUE 0.100044958918167 0.1794778153271 0 0.00803936427547461 0 0.849446123749811
"129533" "TRINITY_DN208595_c2_g1" 0 0 0 0 0 0 0 0 0 0 0 0 0 1.7982579326445 0.851998837112446 0 0 0 0 0 0 0 0 0 0 0 0 0 0 0 TRUE 0 0 0.441709461626158 0 0 1
"129534" "TRINITY_DN208595_c7_g1" 3.43762724831895 0 0 1.71149490665009 0 2.44863669708433 0 0 0 0 0 0 0 0 0 1.40490312214513 0 0 0 0 0 0 2.63017245928108 0 0 0 0 0 0.215367972203479 0 TRUE 1.26629314200889 0 0.234150520357522 0.0358946620339132 0.438362076546846 0.860141535273887
"129535" "TRINITY_DN208595_c7_g2" 0 0 0 0 0 0 0 0 0 0 0 0 0 0 0 2.36120689023873 0 0 0 0 0 0 0 0 0 0 0 3.74534491164144 0 0 TRUE 0 0 0.393534481706455 0.62422415194024 0 0.842390557749466
"129536" "TRINITY_DN208596_c0_g1" 2.98386007192363 4.96291913453127 3.7498560225026 4.13364571887834 3.89151640021769 4.37009451603714 2.64846544302731 3.24914190328035 2.73487216825608 3.19219416528334 2.93753272124663 3.47715921118664 4.141187525005 4.64218169213078 4.14755092670304 4.40945882607164 4.91795679701472 5.01001891182574 2.11835972595306 2.73790304130546 2.04054179386285 2.49978212014731 2.50589092972996 3.70962149114068 2.20570529240357 2.24000896473507 2.11703005301019 2.65923957221832 2.48491148691083 3.47974793436622 TRUE 4.01531531068178 3.03989426871339 4.54472577979182 2.53110721727403 2.60201651702322 0.329534173002913
"129537" "TRINITY_DN208597_c0_g1" 0 0 0 0 0 0 0 0 0 0 0 0 2.24944534108584 0 0 0 0 0 0 0 0 0 0 0 2.81762325751143 1.19660704409482 0 2.66083736769628 4.16526881174756 0 TRUE 0 0 0.37490755684764 1.80672274684168 0 0.948123258327404
"129538" "TRINITY_DN208597_c1_g1" 0 0 0 0 0 0 0.947853143387017 3.58652457437824 2.48979980291652 3.40258575823259 4.32481060342048 2.73487216825608 0 0 0 0 0 1.32883646422954 2.64500988439109 3.0830431287018 3.57349571549561 2.06281249240502 4.11769504266975 2.81700921407127 0 1.77610398807316 2.88713530046191 0 3.2097652659741 2.25156762060825 TRUE 0 2.91440767509849 0.221472744038257 1.6874286958529 3.04984424628909 0.604626603402909
"129539" "TRINITY_DN208597_c1_g2" 0 0 0 2.22496636500027 0 0 0 0 0 0 0 0 2.86848923057261 0.938850337006064 1.49671798793518 6.2397989890743 0 1.44307615136267 0 0 1.01077983875324 0 0 0 0 0 0 0 0 0 TRUE 0.370827727500046 0 2.16448878265847 0 0.168463306458874 0.937711500484591
"129540" "TRINITY_DN208597_c1_g3" 0 0 0 0 0 0 0 0 0 1.78240856492737 2.6794237981126 0 0 0 0 0 0 0 0 0 0 0.282143228781498 0 0.142740172116082 0 0 0 0 0.799087306074004 0.374065718222538 TRUE 0 0.743638727173328 0 0.195525504049424 0.0708139001495968 0.910460753835598
"129541" "TRINITY_DN208597_c3_g1" 0 0 0.733788168625182 0 0 0 0 0.905350899580958 0 0 0 0.623866861852698 0 0 0 0 0 0 0 0 0 0 0 0 0 0 0 0 0 0 TRUE 0.122298028104197 0.254869626905609 0 0 0 0.880038640157886
"129542" "TRINITY_DN208598_c0_g1" 0.969380764941608 2.41332328089906 0 3.32826202860941 3.48864353985378 3.21847121074326 0 0 0 0 0 0 0 0 0 0 0 0 0 0 0 0.160920188181103 0 0 0 0 0 0 0 0 TRUE 2.23634680417452 0 0 0 0.0268200313635172 0.997001803196015
"129543" "TRINITY_DN208598_c0_g2" 0 0 0 0 0.760433874670112 0 2.08678376614207 0 0 0 0 0 0 0 0 0 0 0 0 0 0 0 0 0 0 0 0 0 0 0 TRUE 0.126738979111685 0.347797294357011 0 0 0 0.908898817523873
"129544" "TRINITY_DN208598_c0_g3" 0 0 1.3928669162308 0 0 0 0 0 0 0 0 0 0 2.32653734813995 4.0922920213962 0 0 0 0 0 0.196607044094818 0 0 0 0 0 0 0 0 0 TRUE 0.232144486038467 0 1.06980489492269 0 0.0327678406824696 0.938093308420485
"129545" "TRINITY_DN208598_c0_g4" 0 0 0 0 0 0 0 0 0 0 0 0 0 0 0 0 0 0 3.74297630731092 0.524063675777211 3.9247650066909 4.20414071678023 6.23020301336642 3.49595093694278 0 0 0 0 0 0 TRUE 0 0 0 0 3.68701660947808 1
"129546" "TRINITY_DN208598_c0_g5" 3.25126462889425 0 2.71611294212415 0 0 0 0 0 0 0 0 0 0 0 0 0 0 0 0 0 0 0 0 0 0 0 0 0 0 0 TRUE 0.994562928503066 0 0 0 0 1
"129547" "TRINITY_DN208598_c0_g6" 0 3.46061152286663 0 0 0 0.26663664251399 0 0 0 0 0 0 0 3.73909200151134 0 0 0 2.30771994930007 0 0 0 0 0 0 0 0 0 0 0 0 TRUE 0.621208027563437 0 1.0078019918019 0 0 0.845900277877813
"129548" "TRINITY_DN208598_c0_g7" 0 0 0 0 0 0 3.10869171607241 0 0 0 0 0 0 0 0 0 0 0 2.9869569625244 0 0 0 0 0 0 0 0 0 0 0 TRUE 0 0.518115286012069 0 0 0.497826160420734 0.75978987019834
"129549" "TRINITY_DN208598_c1_g1" 0.564622052436981 0.696884090855455 0 0 3.74942700010976 2.71852602646226 4.3260339277173 6.20190826075982 6.79754480872475 5.94406193325316 5.02940871196187 6.36880326384308 0 0 0 0 0 0 0 0 0 0 0 0 0 0 0 0 0 0 TRUE 1.28824319497741 5.77796015104333 0 0 0 0.944260467305889
"129550" "TRINITY_DN208598_c1_g3" 0 0 0 0 0.552868871011303 0 0.967168607532628 1.83268751643953 1.90842865016879 0 0 1.19849415363908 0 0 0 0 0 0 0 0 0 0 0 0 0 0 0 0 0 0 TRUE 0.0921448118352172 0.984463154630005 0 0 0 0.976600238566102
"129551" "TRINITY_DN208598_c3_g1" 0.633198686374004 0 0 3.33399611819645 2.03386345186628 2.66970712158962 0 0 0 1.02219023963407 0 0 0 0 0 2.78868571061353 0.601221085584946 0 0 0 0 0 1.06832686143451 0 0 0 0 3.56936956603177 2.6144742828377 1.60833615034766 TRUE 1.44512756300439 0.170365039939011 0.56498446603308 1.29869666653619 0.178054476905751 0.617317407465554
"129552" "TRINITY_DN208599_c3_g1" 0 0 0 0 0 0 0 0 0 0 0 0 8.13157919578848 7.61470248340745 4.46368784220126 5.79698702985027 0 4.37260391520448 2.40544784370754 3.90785207184596 1.60502015306241 3.30041662783687 2.74049587418707 4.16285452819051 1.94260833611166 5.71003495374084 3.59610028391015 5.39073646228797 3.59848431327342 3.80374366850523 TRUE 0 0 5.06326007774199 4.00695133630488 3.02034784980506 0.653024974116882
"129553" "TRINITY_DN208600_c0_g1" 0 0 0 0.381837083906047 0 0 0 0 0 0 0 0 1.00934717225925 0 0 0 0 0 0 0 0 0 0 0 0 0 0 0 0 0 TRUE 0.0636395139843412 0 0.168224528709875 0 0 0.90542474026767
"129554" "TRINITY_DN208600_c1_g1" 1.14860877020522 0 0 0.261831658752137 0.0840642647884745 0.478195257939166 0 0 0 0 0 0.211635253327149 0 0 0 0 0 0 0 1.24610400988392 0 0 0 0.136191386287144 0 0 0 1.1940870521163 1.52556778890135 0 TRUE 0.328783325280833 0.0352725422211916 0 0.453275806836275 0.23038256602851 0.672143083435485
"129555" "TRINITY_DN208600_c2_g1" 0 0 0 0.54399071966485 0.690640578615693 0 0 0 0 0 0 0 0 0 0 0.680774425492461 0 0 0 0 0.813114191346289 0 0 0 0 0 0 0 0 0 TRUE 0.205771883046757 0 0.113462404248744 0 0.135519031891048 0.697503088792729
"129556" "TRINITY_DN208600_c3_g1" 1.0064775640712 0 0 0 0 0 0 0 0 0 0 0.270229907237998 0 0 0 0 0 0 0 0 0 0 0 0 0 0 0 0.206643223983395 0 0 TRUE 0.167746260678534 0.0450383178729996 0 0.0344405373305659 0 0.881548991193495
"129557" "TRINITY_DN208600_c4_g2" 0.591679416935737 0.195347598322219 0 0.774839759827326 4.84829743671766 4.60774456669198 1.70354371973382 0 1.4243846715381 0.0313951962755343 3.508048278568 2.48851500895781 1.69732902379372 0 0 1.49671798793518 4.28488423535779 3.74286855102444 0.848798181244189 0 0 0.681674141792833 3.40081114140935 2.91456452349394 0 0 0.255802836602718 0.102993993323326 3.36261015369037 1.86868676532214 TRUE 1.83631812974915 1.52598114584554 1.87029996635185 0.931682291489758 1.30764133132339 0.251240041813429
"129558" "TRINITY_DN208600_c5_g1" 0.332278283056929 0 0 0 0 0 0 0 0 0 0 0 0 0 0 0 0 0 0 0 0 0 0 0 0 0 0.38404980679516 0 0 0 TRUE 0.0553797138428216 0 0 0.0640083011325266 0 0.783701047899396
"129559" "TRINITY_DN208601_c0_g1" 2.12465899041952 3.7931675902256 2.28806320032532 2.60335929188297 0.932061171343424 2.68571593599065 0 2.87401000554047 2.1609201881811 1.29631056070809 1.31034012061215 1.74588268890226 1.80405355896735 2.43456151187261 2.25972443557391 2.175684270731 0 2.31004922535138 1.40925514668484 2.8621537954829 0 1.6631168673661 1.5528688710113 0.497740088609093 0.754459973625479 3.50258520244744 2.10265813136374 1.8742067858778 2.91628554634606 2.92998031535431 TRUE 2.40450436336458 1.56457726065735 1.83067883374938 2.34669599250247 1.33085579485904 0.264629335931899
"129560" "TRINITY_DN208601_c1_g1" 0.12961273813047 0 0 0 0 0 1.06901467791518 0 0 0.037030730944967 0 0 0 0.295135249000818 0.534061602421118 0.666302128173095 1.87381319835909 0.00575926928868495 3.7679725374834 2.9938554797021 3.56034812096632 3.05900910004046 2.99584627791674 2.53256632326751 0 0 0 0 0.32077347694587 0 TRUE 0.0216021230217449 0.184340901476691 0.562511907873801 0.0534622461576451 3.15159963989609 0.93480158709523
"129561" "TRINITY_DN208601_c4_g1" 0 0 0 0 0 0 0 0 0 0 0 0 0 0 0 0 0 0 0 1.6378420603241 2.79368783654075 0 0 0 0 0 0 0 0 0 TRUE 0 0 0 0 0.738588316144142 1
"129562" "TRINITY_DN208602_c0_g1" 0 0 0 0.506906554580693 0 0 0 0 0 0 0 0 0.789937868980195 0 0 0 0 0 0 0 0 0 0 0 0 0 0 0 0 0 TRUE 0.0844844257634489 0 0.131656311496699 0 0 0.839573916352717
"129563" "TRINITY_DN208602_c1_g1" 1.84759610226264 3.84639302085236 2.34624777408278 3.85349670370232 3.20929739016624 3.48078212440398 2.35698889179248 2.81311419134629 2.52205574916096 2.63250088948452 2.4944156103975 2.9865929673059 2.90996506675797 2.09761079662642 2.15315678806142 3.46231412717042 3.36457243229586 3.55985886448316 2.81044310384517 2.51525829027167 1.49210955265261 2.83045816354108 2.6507645591169 2.7826182437361 5.09933728934357 4.92134111283835 5.20980424877646 3.95382395394117 3.22465773412074 5.37496990219966 TRUE 3.09730218591172 2.63427804991461 2.92457967923254 4.63065570686999 2.51360865219392 0.396966149379156
"129564" "TRINITY_DN208602_c2_g1" 3.18760940922653 3.39300425689832 3.84749588378871 3.01827808502435 2.03280614508324 2.9728764251071 1.77483975982733 1.68929916053589 1.55483439589419 0.981121989794311 1.89180800103544 2.02573756141361 2.20507966574984 3.19361406319095 3.23312111791982 3.53742032487834 1.74114335495532 2.55679724659274 1.9649530529008 2.56559717585422 0.414676780426886 1.99095486039699 1.98513606736801 2.04544297076117 4.51840924386967 4.5343729239391 4.999774561287 5.2806594324552 5.22554487000337 4.8324849902876 TRUE 3.07534503418804 1.65294014475013 2.74452929554784 4.89854100364032 1.82779348461801 0.525337853036633
"129565" "TRINITY_DN208603_c5_g1" 3.25096157353322 3.05658352836637 3.7343302702514 3.41994332875632 2.73530554015507 3.10080949165016 3.17807719720577 2.50589092972996 3.63447710474821 2.89530262133331 3.51500591643373 3.21288056634438 2.84398384404833 3.33385304336707 3.1503972017691 2.70597790168252 2.4406864838672 2.63343121035563 3.5737380630589 3.57785175516093 4.38239058287347 4.26115467261557 4.34794906560173 3.68773259475934 2.52606881166759 2.07141945648989 2.32337006906127 2.48078212440398 2.60786290283124 2.4262647547021 TRUE 3.21632228878542 3.15693905596589 2.85138828084831 2.40596135319268 3.97180278901166 0.267926204004299
"129566" "TRINITY_DN208604_c0_g1" 0.809825996097451 0 0 0 2.54818998907857 3.33556900555675 0 0.0607391578576785 2.75958197323355 2.48877205929985 0 1.37016428054021 1.29160355803056 0 1.09356017616234 0 0 1.35388783628491 0 1.79742808215231 0 0 0 0 0 0 1.28569812595813 0 0 0.18269229751619 TRUE 1.11559749845546 1.11320957848855 0.623175261746302 0.244731737245719 0.299571347025386 0.488908874467818
"129567" "TRINITY_DN208604_c1_g1" 0 0 0 0 0 0 0 0 0 0 0 0 0 1.0703893278914 0 0 0 0 0 0 0 0 0 0 0 0.488515008957812 1.24792751344359 1.98950236086238 1.2066432239834 0 TRUE 0 0 0.178398221315233 0.822098017874529 0 0.945749102468198
"129568" "TRINITY_DN208604_c2_g1" 5.48191242153794 4.17791779219584 5.6697921435445 7.43264211306103 8.41541643873282 7.28589228201115 3.38059093426592 3.09085343045111 3.2606279081267 3.03033607837096 6.61588707391606 2.78010008447995 4.08627424996482 5.70487196445635 6.13563747016382 5.37510895714347 8.38425707567575 5.94385101806443 2.44413695658759 3.48504033923449 2.71017274827966 3.44440203606301 5.56827537178828 3.0866139474095 1.62713987096555 1.80033047292464 1.83471121580472 2.87676249078156 4.04788732939655 2.1133671207598 TRUE 6.41059553184721 3.69306591826845 5.93833345591144 2.38336641677214 3.45644023322709 0.396654883804489
"129569" "TRINITY_DN208604_c3_g1" 1.56851859779254 1.7982579326445 0.975996957616443 1.46571331959596 1.8395565437543 2.14306683237807 1.07107616201096 2.23970353548848 0.757876659747896 1.67987414774662 1.78073003647638 2.2654368960491 1.12565110166152 2.25670876758438 1.56900492681818 0.219091058246197 1.05102400302447 1.62105550329974 1.75146372116556 1.13487805434311 0 1.34709867062227 0 0 0 0.457331625485014 0.93432777831537 0.483364360713349 0.357270475679559 0 TRUE 1.63185169729697 1.63244957291991 1.30708922677241 0.372049040032215 0.70557340768849 0.384887068118465
"129570" "TRINITY_DN208604_c4_g1" 0.651683180632109 0.725086724630227 0 0 0 0.759581973233555 1.57143411587651 0.279768421593595 0 0 0 0.108357178090419 0.302172799740752 0 0 0.0384361816561079 0 0.619178216059069 0 0.293958979028694 0 0 0 0 0.411426245726465 0 0 0 0.10701824988212 0 TRUE 0.356058646415982 0.326593285926754 0.159964532909322 0.0864074159347642 0.0489931631714491 0.563303402260553
"129571" "TRINITY_DN208604_c5_g1" 0 0 0 0 0 0 0 0 0 0 0 0 0 0 0 0 0.981121989794311 2.12862334841912 0 0.0285691521967709 0 0 0 0 0 0 0 0 0 0 TRUE 0 0 0.518290889702239 0 0.00476152536612849 0.99770325628873
"129572" "TRINITY_DN208604_c5_g2" 0 0 0 0 0 0 0 0 0.586884812852185 0 0.839959587489532 0 0 0 0 0 0 0 0 0 0 0 0 0 0 0 0 0 0 0 TRUE 0 0.237807400056953 0 0 0 1
"129573" "TRINITY_DN208604_c6_g1" 3.53804145333366 0.608809242675524 3.1196881745192 4.65214227213666 4.37712374912949 0 3.41169740352087 2.55163905673439 0 2.27262045466299 0 0 1.76511036187958 0 0 7.11533502171865 0 0 4.43382743477234 4.20382759794212 0 3.1609201881811 1.61258840669872 0 3.68504308947668 4.37844226124786 2.94766615679601 3.25383803240908 0 0 TRUE 2.71596748196576 1.37265948581971 1.48007423059971 2.37749825665494 2.23519393793238 0.312820757190783
"129574" "TRINITY_DN208605_c0_g1" 0 0 0 0 0 0 0 0 0 0 0 0 0 0 0 0 0 0 0.0384361816561079 0.0328061450832415 0 0 0 0.49467161164755 0 0 0.0468402542029724 0 0 0.931304843650669 TRUE 0 0 0 0.163024182975607 0.0943189897311498 0.855360431793634
"129575" "TRINITY_DN208605_c1_g1" 0 0 0 0 0 0 0.751035176667862 0 0 0 0 1.90342396588874 3.17600355700892 0 0 0 0 0.177598929327733 1.55090066464752 0 0 0 0 1.48026512205446 1.40490312214513 0 0 0 0 0 TRUE 0 0.442409857092767 0.558933747722775 0.234150520357522 0.505194297783664 0.471424529271719
"129576" "TRINITY_DN208605_c2_g1" 0 0 0 0 0 0 0 2.78093995936374 0 0 0.0854246562526777 0 0 1.72421368675736 0 0 0 0 0 2.25459404303314 0 0 0 0 0 0 0 0 0 0 TRUE 0 0.47772743593607 0.287368947792893 0 0.375765673838857 0.652974388872816
"129577" "TRINITY_DN208605_c2_g2" 0 0.518031492602169 1.71193535697892 1.03913839390696 0 0 2.64454851724905 0.687060688339892 0 3.25459404303314 1.80982599609745 1.151858816727 1.86868676532214 0.713695814843359 0 0.519038609600059 1.51601514700366 0 3.96412134193596 3.76574689179985 2.93583687368403 2.80900277493909 4.38694886483577 3.99693101108129 3.03720648717847 0.535057594894842 0 0.824564212089827 0.820485342986379 1.13619138628714 TRUE 0.544850873914675 1.59131467690776 0.76957272279487 1.05891750390611 3.64309795971266 0.72793376534431
"129578" "TRINITY_DN208606_c1_g1" 0 0 0 0.681674141792833 0 0 0.57918014812715 1.2732174731035 0 2.48026512205446 2.13619138628714 0.91456452349394 0 0 0 0.790772037862 0 0.173767067736706 0.336854639125465 1.2606279081267 0 2.65237176311637 1.26843439357638 0 1.12234140752612 1.4157586665225 1.42814239097833 1.6667565918848 1.71193535697892 1.56657164062676 TRUE 0.113612356965472 1.23056977551103 0.160756517599784 1.48525100908624 0.91971478399082 0.591878170889308
"129579" "TRINITY_DN208607_c3_g1" 1.92029330021101 0 2.10802256251641 0.839153387389821 2.45575462218619 0 1.7084079834836 1.69108744095189 3.72104448833216 0.492622328574446 0.970853654340484 1.73941609340103 2.03843618165611 0 2.41818994794577 0 0.189033824390017 0 1.28688114778816 1.76128527336162 2.22002033044637 0 0.441483479582645 1.82089374922857 0 0 0 0 1.67581593117227 1.53106949272595 TRUE 1.22053731205057 1.7205719981806 0.774276658998648 0.534480903983037 1.25509399673456 0.450126342319796
"129580" "TRINITY_DN208607_c5_g1" 0 0 0 0 1.53903470297075 0 0 0 0 0 0 0 0.0454429707611671 0 0 0 3.317159328453 0 0 0 0 0 0 0 0 0 0 0 0 0 TRUE 0.256505783828459 0 0.560433716535695 0 0 0.885577109183383
"129581" "TRINITY_DN208607_c6_g1" 0 0.169925001442312 0 0 0 0.785759774427011 0.0356239097307212 0 0.0524158941511385 0 0 0 0.59741198755465 0.845590408847855 0 0 0.964213777946939 0 0 0 0 0 0 0 0 0 0 0 0 0 TRUE 0.159280795978221 0.0146733006469766 0.401202695724907 0 0 0.891604606300756
"129582" "TRINITY_DN208607_c7_g1" 0 0 0 0 0 0 0 0 0 0 0 0 0 0 0 0 0 0 0 0 0 0 0 0 0.418999465431266 2.07141945648989 2.22774107583913 1.19975085671584 1.51096191927738 0.61635769699669 TRUE 0 0 0 1.34087174512503 0 1
"129583" "TRINITY_DN208608_c0_g1" 0 1.76043387467011 0 0 0 0.449957483628003 0 0 0 0 0 1.34255474547732 0 0 0 0 0 1.67626740826589 0 0 0 0 0 0 0 0.438292851579147 0.518031492602169 0 0.838346736521231 0.474046599319306 TRUE 0.368398559716352 0.22375912424622 0.279377901377648 0.378119613336975 0 0.423769916582243
"129584" "TRINITY_DN208608_c1_g1" 0 0 0 0 0 0 0 0 0 0 0 0 0 0 0 0 0 0 4.68767661450825 4.87001941791194 3.29234004027684 2.21878116778407 1.175684270731 1.31034012061215 0 0 0 0 0 0 TRUE 0 0 0 0 2.92580693863737 1
"129585" "TRINITY_DN208608_c1_g2" 2.45285896471381 3.27917410848905 2.2687338010779 1.47352717715676 0.613531652917927 1.3050950106667 2.15477761178082 2.76680715130292 1.16735792773851 1.94822704387917 2.34993137336011 1.87026607039598 2.20100646605609 1.97158953553006 2.47482538208634 0.689746438493556 1.89180800103544 1.13356352574111 3.71358584914028 2.71786831273266 4.70829761397424 4.07690108755726 3.82974810092972 3.06901467791518 5.71537175408201 5.77891818257895 4.82155716288811 4.89302237042827 3.92000740100456 4.50652577904312 TRUE 1.89882011917036 2.04289452974292 1.72708989149043 4.93923377500417 3.68590260704156 0.526510205146274
"129586" "TRINITY_DN208608_c3_g1" 0 0 0 0 0 0.255802836602718 0.260627908126699 0 0 0 0 0 1.74631276642546 0 0 0 0 0 0 0 0 0 0 0 4.46617029216868 0 0 0 0 1.0100636833447 TRUE 0.042633806100453 0.0434379846877831 0.291052127737576 0.912705662585562 0 0.896701660243491
"129587" "TRINITY_DN208609_c3_g1" 0 0 0 0 0 0 0 0 0 0 0 0 0 0 0 0 0 0 0.187767747046025 0 0 0 0 0 0 0 0 0 0 0.102993993323326 TRUE 0 0 0 0.0171656655538876 0.0312946245076708 0.862870494342566
"129588" "TRINITY_DN208609_c5_g1" 0 0.32077347694587 0 0 0 0 0 0 0 0 0 0 0 0 0 0 0 0 0 0 0 0 0 0 0 0 0 0 0 0.00863030514344006 TRUE 0.0534622461576451 0 0 0.00143838419057334 0 0.993273832031243
"129589" "TRINITY_DN208609_c6_g1" 0 0 0 0 0 0 0 0 0 0 0 0 0 0 0 0 0.779049552837459 0 0 0 0 0 0 0 0 0 0 0 1.78114985171021 0 TRUE 0 0 0.129841592139576 0.296858308618368 0 0.890653564032044
"129590" "TRINITY_DN208609_c9_g1" 3.41521782488884 3.32682493810221 3.12994238397696 3.18539085314648 2.43642838805256 2.88927883370554 3.60667910442159 3.66163560233596 3.23526752964118 3.97342759800431 4.1067670624451 3.99846632160805 3.45140895358624 3.21567859660793 3.38832732379875 3.95884267524324 3.6095185904113 3.73628015121619 4.05536921154049 4.02183502726224 4.11993712250076 4.35402893805439 4.11078082275518 4.456149034648 3.11519974938544 2.92238816500384 3.27500704749987 3.1815796587472 3.24107745817504 3.08678376614207 TRUE 3.06384720364543 3.76370720307603 3.56000938181061 3.13700597415891 4.18635002612684 0.192341199476591
"129591" "TRINITY_DN208610_c0_g1" 2.17951105027151 1.7211538870083 0.614474282837701 0.841570637395517 0.960511710119024 1.95717170724639 2.09119205151613 2.16382072649042 1.23572705983806 2.12796337812358 2.56022582239965 1.8651269950807 2.38239058287347 1.68974643849356 0.927517246198476 2.14045147695366 0.7982579326445 1.96716860753263 3.87460026604958 3.20398416585599 1.01221108395087 3.38598315929781 3.22295908308695 0.906890595608518 1.71457523885163 2.06935846322382 2.01328358681842 1.93432777831537 0.576280257621355 1.91532967601301 TRUE 1.37906554581307 2.00734267224142 1.65092204744938 1.70385916680727 2.60110472564162 0.352084004360082
"129592" "TRINITY_DN208610_c1_g1" 1.48697174437041 1.87263179113525 1.13027195451886 1.90842865016879 1.35106289894039 2.06177619758669 2.89141918684608 2.74867590379394 1.96974912828866 3.76511036187958 3.25957380179243 2.45285896471381 2.09288396567848 1.44837239461205 1.40762467556661 2.13126021466086 1.87578006306849 2.09558690799772 3.51235332225663 3.61682816660493 0.361768359419153 4.09634619899318 2.80343371146442 1.57094860517333 2.00072116724365 2.13356352574111 2.53505759489484 2.23542072263744 2.32365829102624 2.20382759794212 TRUE 1.6351905394534 2.84789789121908 1.8419180369307 2.23870814991424 2.66027972731861 0.264712362103734
"129593" "TRINITY_DN208611_c1_g1" 2.53431066500972 2.15412950079018 2.64085225891744 0.332278283056929 2.30129498100914 0.907659827853289 2.67355642399014 0.953078952612507 2.82395311640506 0.944108799107955 0 1.08474462086847 4.70956635383999 4.68717269447643 2.10400111032122 1.77315239701405 4.61970645004589 1.77315239701405 1.27679440478926 3.19707905294604 2.89743406292035 0.113700499164728 1.94373382963453 0 2.13487805434311 1.62011716502868 1.38183708390605 0 1.29160355803056 1.27917410848905 TRUE 1.81175425277278 1.41324031883069 3.27779190045194 1.28460166163291 1.57145697490915 0.53619285537109
"129594" "TRINITY_DN208612_c1_g1" 0 0 0 0.10701824988212 0 0 0 0 0 0 0 0.6959938131099 0.993493221058416 0 0 0 0 0 0 0 0 0 0 0 0 0 0 0 0 0 TRUE 0.0178363749803534 0.11599896885165 0.165582203509736 0 0 0.797932173574236
"129595" "TRINITY_DN208612_c2_g1" 0 0 0 2.42250213510056 0.743299527888257 0.677169938818245 0 0.381837083906047 0 0.0299828662157143 2.27172446351057 0 0.710172748279662 0 0 1.86155841957203 0 1.90110824301451 3.00144197417391 0 2.78114985171021 2.40925514668484 2.61093624041816 0 0 0 0 0 0 0 TRUE 0.640495266967844 0.447257402272055 0.745473235144367 0 1.80046386883119 0.74545088961236
"129596" "TRINITY_DN208612_c6_g1" 1.77904955283746 0 1.88088139723765 1.48697174437041 2.03878733050557 0 0 0 0 1.03632749181776 0 0 0 0 0 3.56498780095989 0 2.32538641465977 0 0 1.92751724619848 0 0 0 0 0 0.500802053057158 1.74674271577774 0 0 TRUE 1.19761500415851 0.172721248636294 0.981729035936611 0.374590794805816 0.321252874366413 0.613754431240361
"129597" "TRINITY_DN208613_c4_g1" 4.42088657497553 0 3.48065289118484 4.99787948402329 4.35586200632929 1.41467678042689 3.57676397767313 0 0 0 0 0 5.54809748985065 0 0 0 0 0 2.3684890006451 0 0 0 0 0 4.67146322453611 0 0 0 0 0 TRUE 3.11165962282331 0.596127329612188 0.924682914975108 0.778577204089352 0.394748166774184 0.783545122055609
"129598" "TRINITY_DN208613_c5_g1" 3.29278174922785 2.12234140752612 3.99267780637486 2.08474462086847 1.87381319835909 0.321928094887362 1.61258840669872 2.08099868569426 1.68526740651684 3.72726701073491 4.50842865253186 0.159629185821228 2.51424852992186 0 0 0 0.774839759827326 0 2.31701457402145 1.8395565437543 0.451013242943973 0.499782120147312 2.33771109212829 0 3.1947174628936 1.86789646399265 0 4.45660904628039 3.16269343221124 0.973060172804084 TRUE 2.28138114620729 2.29569655799964 0.548181381624865 2.27582942969699 1.24084626216589 0.308898404105195
"129599" "TRINITY_DN208613_c6_g1" 0 0 0 0 0 0 0.62760683812965 0 0 0 0 0 0.336854639125465 0 0 0 0 0 0 0 0 0 0 0 0 0 0 0 0 0 TRUE 0 0.104601139688275 0.0561424398542442 0 0 0.865817810347105
"129600" "TRINITY_DN208614_c1_g1" 0 0.0962618530584035 0 0 0 0 0 0 0 0 0 0 0.0565835283663675 0 0 0 0 0 0 0 0 0 0 0 0 0 0 0 0 0 TRUE 0.0160436421764006 0 0.00943058806106125 0 0 0.853047893405819
"129601" "TRINITY_DN208615_c0_g1" 0 1.03351110236132 0.964213777946939 0 0.094911647025467 0 0 0 0 0 0 0 0.284514133244245 2.24762375619625 0.566571640626761 0.432959407276106 0 1.38017531174203 0 0 0 0 0 0 0 0 0 0 0.22650852980868 0 TRUE 0.348772754555622 0 0.818640708180898 0.03775142163478 0 0.881961594284354
"129602" "TRINITY_DN208615_c1_g1" 1.64846544302731 1.8972404255748 0.909965066757969 1.00288250853312 0.387362540835996 0.313826296390398 0.0935601761623378 0.10969486482593 0.586884812852185 0 0 0.500802053057158 0 1.32596199617185 0 0.412510571249805 0 0 0.793271654498083 1.63505782972521 1.47196778766152 1.05519565424212 0 0 0 0 0 0 0 0 TRUE 1.02662371351993 0.215156984482935 0.289745427903609 0 0.825915487687823 0.675923641118843
"129603" "TRINITY_DN208615_c2_g1" 0 0 0.351628329102782 0 0 0 0 0 0 0 0 0 0 0.681674141792833 1.5245652210772 0 0 0 0 0 0 0 0 0 0 0 0 0 0 0 TRUE 0.0586047215171304 0 0.367706560478339 0 0 0.960155238023974
"129604" "TRINITY_DN208616_c0_g1" 0 0 0 0 0 0 0 0 0 0 0.16349873228288 0 0 0 0 0 0.529071299829111 0 0 0 0 0 0 0 0 0 0 0 0 0 TRUE 0 0.0272497887138133 0.0881785499715185 0 0 0.922742581039791
"129605" "TRINITY_DN208616_c2_g1" 0 0 0 0 0 0 0 0 0 0 0 0 2.91418179500227 4.52719547712187 0 0 0.553851968181126 0 0 1.13619138628714 0 0 0 0.0384361816561079 0 0 0 0 0 0 TRUE 0 0 1.33253820671754 0 0.195771261323875 0.963270985338927
"129606" "TRINITY_DN208616_c3_g1" 1.91838623444635 2.65099426933805 2.01149563883783 2.35698889179248 2.24579986841744 2.50665271538924 3.50754095722971 3.73747044908606 2.95958470691236 3.27813347108124 3.78649181498392 3.34326567785306 2.18428029441938 1.48078212440398 1.85559110771045 1.01863417413905 1.34823241923927 0 3.56315813040281 3.37490036970135 3.74846123300404 3.21459111846607 3.97076164279411 3.72170075598907 3.8171115727957 3.32149522144083 3.55213110825378 2.93092653106403 2.75467375373121 3.22032995487956 TRUE 2.2817196030369 3.43541451285773 1.31458668665202 3.26611135702752 3.59892887505957 0.284659928198518
"129607" "TRINITY_DN208617_c7_g1" 0 0 0 0 0 0 0 0 0 0 0 0 3.63842143266268 4.13684760419288 3.67140660940647 3.09794783553483 4.38404980679516 1.799087306074 0 0 0 0 0 0 0 0 0 0 0 0 TRUE 0 0 3.45462676577767 0 0 1
"129608" "TRINITY_DN208617_c7_g3" 0 0 0 0 0 0 0 0 0 0 1.22032995487956 0.0440443327060212 0 0 0 0 0 0 0 0 0 0 0 0 0 0 0 0 0 0 TRUE 0 0.210729047930929 0 0 0 1
"129609" "TRINITY_DN208617_c8_g1" 0.504874589398464 0 0 0 0 0 0 0 0 0 0 0 0 0 0 0.358396261956654 0 0 0 0 0 0 0 0 0 0 0 0 0 0 TRUE 0.0841457648997441 0 0.059732710326109 0 0 0.822532035934079
"129610" "TRINITY_DN208618_c0_g1" 0 0 0 0 0 0 0 0 0 0.196607044094818 0 0 0 0 0 0 0 0 0 0 0.72159139877538 0 0 0 0 0 0 0 0 0 TRUE 0 0.0327678406824696 0 0 0.12026523312923 0.931884219924017
"129611" "TRINITY_DN208618_c10_g1" 0 0 0 0 0.18269229751619 0.43616183931445 0 0.0989584800881688 0.77568270173906 0 1.03703073094497 0 0.0412429822318813 0 0 0 1.34027740476625 1.38515489688434 0 0 0 0 0 0 0 0 0 0 0 0 TRUE 0.10314235613844 0.318611985462033 0.461112547313747 0 0 0.77133871976731
"129612" "TRINITY_DN208618_c12_g1" 0 0 0 0 1.67536431274915 0 0.137503523749935 0 1.79160572470455 1.16800012451782 0 0 0 0 0 0.746742715777736 0 0.468843942974637 0 0 0 0.471967787661516 0 0.464668267003444 0 0 0 1.62433488944509 0 0 TRUE 0.279227385458191 0.516184895495384 0.202597776458729 0.270722481574181 0.156106009110827 0.559918519249827
"129613" "TRINITY_DN208618_c17_g1" 0 0 0 1.58351908385149 1.20539251298968 1.43988904761978 0 0 0 0 0 0 0 0 0 0.22404027421793 0 0 0 0 0 0 0 0 0 0 0 0 0 0 TRUE 0.704800107410159 0 0.0373400457029884 0 0 0.986755093639175
"129614" "TRINITY_DN208618_c21_g1" 0 0 0 1.16864203555884 0.620117165028684 1.24731993497982 0 0 0 0 0 0 0 0 0 0 0 0.401630466584741 0.388465097283154 0 0 0 0 0 0 0 0 0 0 0 TRUE 0.506013189261224 0 0.0669384110974568 0 0.0647441828805256 0.934941125660065
"129615" "TRINITY_DN208618_c24_g1" 0 0 0 0.0579700686373299 0 0.246104009883917 0 0 0 0 0 0 0 0 0 0.451013242943973 0 0.474046599319306 0 0 0 0 0 0 0 0 0 0 0 0 TRUE 0.0506790130868744 0 0.154176640377213 0 0 0.917823132993945
"129616" "TRINITY_DN208619_c1_g1" 0 0 0 0 0 0 0 0 0 0 0 0 0 1.699107384624 2.88225175696972 0 2.16059754588055 0 0 0 0 0 0 0 0 0 0 0 0 0 TRUE 0 0 1.12365944791238 0 0 1
"129617" "TRINITY_DN208619_c6_g1" 0.279768421593595 0 0 0 0 0 0 0 0 0 0 0 0 0 0 0.711054321812066 0 0 0 0 0 0 0 0 0 0 0 0 0 0 TRUE 0.0466280702655992 0 0.118509053635344 0 0 0.901636058943912
"129618" "TRINITY_DN208620_c0_g1" 0 0 0 0.108357178090419 0.146655222119465 0 0 0 0 0 0 0 0 0 0 0 0 0 0.331131922217202 0.272620454662992 0 0 0 0 0 0 0 0 0 0 TRUE 0.0425020667016473 0 0 0 0.100625396146699 0.89440521893776
"129619" "TRINITY_DN208620_c1_g1" 0 0 0 0 0 0 0 0 0 0 0 0 0 0.710172748279662 0 0 0 0 0 0 0 0 0 0 0 0 0.142740172116082 0 0 0 TRUE 0 0 0.118362124713277 0.0237900286860137 0 0.949751601824394
"129620" "TRINITY_DN208620_c2_g1" 0 1.18586654531133 0 3.83592407425437 0 1.40435819483331 0 0 0 0 0 0 0.151858816727005 0 0 0 0 2.0679828301843 0 0 0 0 0 0 0 0 0 0 0 0 TRUE 1.07102480239984 0 0.369973607818551 0 0 0.913640280087456
"129621" "TRINITY_DN208620_c3_g1" 0 0.598365205323645 0 0 0 0.672651629328385 0 0.732920382108257 0 0 0 0 0 1.05519565424212 0 0 0 0 0 0.759581973233555 0 0 0 0 0 1.98950236086238 1.10433665981474 0 0 0 TRUE 0.211836139108672 0.122153397018043 0.175865942373687 0.515639836779519 0.126596995538926 0.691425861307402
"129622" "TRINITY_DN208620_c4_g1" 0 0 0 0 0 0 0 0 0 0 0 0 0 0 0 0 0 0 0.567545447643747 0 0 0.168642035558839 0 0 0 0 0 0 0 0 TRUE 0 0 0 0 0.122697913867098 1
"129623" "TRINITY_DN208620_c4_g2" 0 2.14371993109492 0.149259365499623 0 0 0 2.32365829102624 1.72334012025117 0 0.233888060174277 0 0 0 1.42115596066222 0 0 0 0 2.87695889606957 0.913798964950696 0 0.0510240030244669 0 0 0 1.94934816428856 0 0 0 0 TRUE 0.38216321609909 0.713481078575282 0.236859326777037 0.324891360714761 0.640296977340789 0.444900878067042
"129624" "TRINITY_DN208621_c4_g1" 4.76500424625004 4.66072329811402 4.87715527462305 4.24397367191931 3.73822740036724 4.37684601401632 4.5101390954004 4.14885277782371 3.14844607552888 3.68481873755322 3.84227490640676 4.17400685748892 3.66687018544739 4.60798122926484 4.27179915069723 4.19786539135374 3.74781702891167 4.38956681176273 5.17807719720577 5.2222249559429 5.40510741683395 4.45015549735919 4.8703647195834 5.83875011833314 6.60579061772205 6.33947592234297 6.3526172989585 6.28151280179973 5.88974122426602 5.92260224118194 TRUE 4.443654984215 3.91808974170032 4.14698329957293 6.23195668437854 5.16077998420973 0.29117334632678
"129625" "TRINITY_DN208622_c4_g1" 0 0 0 0.927517246198476 0.690640578615693 0 2.12399720369191 1.91876784932515 1.53953107147415 2.8621537954829 2.28835856219366 2.3050950106667 0 0 0 0 0 0 2.68818035858693 1.97746311123947 0 2.35021433796647 1.22589186169034 1.48645695576873 3.34610590918853 4.15015345524625 5.62830700559833 5.31556623031895 5.21089533980286 4.51689764498078 TRUE 0.269692970802362 2.17298391547241 0 4.69465426418928 1.62136777087532 0.78358125921271
"129626" "TRINITY_DN208622_c4_g2" 0 0 0 0 0 0 0 0 0 0 0 0.814755482809874 0 0 0 0 0 0 0.441483479582645 0 0 0.909965066757969 0 0 1.1263121303287 2.2025744425618 3.71303589486194 2.64177721169212 2.37656822542571 2.66425526799401 TRUE 0 0.135792580468312 0 2.45408719547738 0.225241424390102 0.963221151481113
"129627" "TRINITY_DN208623_c0_g1" 0.216610068742442 0.195347598322219 0.304511041809953 0 0 0 0 0 0 0 0 0 0 0 0.91226662806645 0 0 0 0 0 0 0 0 0 0 0 0 0 0 0 TRUE 0.119411451479102 0 0.152044438011075 0 0 0.803656988310213
"129628" "TRINITY_DN208623_c4_g1" 0 0 0 0 0 0 0 0 0.896853072896707 0 0.11503324294624 0 0 0 0 0 0 0 0 0 0 0 0 0 0 0 0 0 0 0 TRUE 0 0.168647719307158 0 0 0 1
"129629" "TRINITY_DN208623_c5_g2" 0 0 0 0 0 0 0 0 0 0 0 0 0 1.65809720535137 0 0 0 0 0 0 0 0 0 0 0 0 0.0607391578576785 0 0 0 TRUE 0 0 0.276349534225229 0.0101231929762798 0 0.990842039046075
"129630" "TRINITY_DN208623_c5_g6" 0 0 0 0 0 0 0 0 0 0 0 0 0 0.774839759827326 0 0 0 0 0 0 0 0 0.0538064436957938 0 0 0 0 0 0 0 TRUE 0 0 0.129139959971221 0 0.00896774061596564 0.98263949319412
"129631" "TRINITY_DN208623_c5_g7" 0 0 0 0 0 0 0 0 0 0 0 0 0 0 0.818850560895434 0 0 0 0 0.892973815273334 0 0 0 0 0 0 0 0 0 0 TRUE 0 0 0.136475093482572 0 0.148828969212222 0.77075179952371
"129632" "TRINITY_DN208624_c11_g1" 0 0 0 1.57773093149008 0 0 0 0 0 0 0 0 0 0 0 1.20351441113076 0 0 0 0 0 0 0.205392512989685 0 0 0 0 0 0 0 TRUE 0.262955155248347 0 0.20058573518846 0 0.0342320854982808 0.776751077132365
"129633" "TRINITY_DN208624_c12_g1" 0 0 0 0 0 0 0 0 0.12961273813047 0 0 0 0 0 0 0 0 1.36289064266586 0.216610068742442 0.169925001442312 0 0 0.173767067736706 0 0 0 0.24000896473507 0 0 0.134878054343112 TRUE 0 0.0216021230217449 0.22714844044431 0.0624811698463637 0.0933836896535767 0.804679505861284
"129634" "TRINITY_DN208624_c13_g1" 0 0 0 0 0 0 0 0 0 0 0 0 0 0 0 0.58014548442338 0 0.34255474547732 0 0 0 0 0 0 0 0 0 0 0 0 TRUE 0 0 0.153783371650117 0 0 1
"129635" "TRINITY_DN208624_c17_g1" 0 0 0 0 0 1.449957483628 0 0 0 0 0 1.37016428054021 0 0 0 0 0 1 0 0 0 0 0 0 0 0 0 0 0 2.98950236086238 TRUE 0.241659580604667 0.228360713423368 0.166666666666667 0.498250393477064 0 0.680538656351301
"129636" "TRINITY_DN208624_c4_g1" 0 8.26544627293627 0 0 7.02353259638534 7.52852443677104 9.11545467513381 8.42761036275909 0.961252884058208 0 0 8.15547097064466 0 6.88534251890147 0 0.852797892818771 2.26573692621362 8.6340886144447 10.517017764791 10.4381795127181 0 0 0 6.81181779054614 10.4857337295046 11.363527018909 4.99453446958374 0 0 9.62463829495896 TRUE 3.80291721768211 4.44329814876596 3.10632765872976 6.07807225215938 4.62783584467586 0.342703648176596
"129637" "TRINITY_DN208624_c5_g1" 7.69103857212482 7.08812039058897 6.66305992374782 8.5680511114842 5.92915186722314 6.45345173129377 7.65792577227638 6.23781225282923 5.7942338933374 7.86940877161124 4.14592195905876 6.1703457261432 6.3680524103847 4.46571331959596 3.50918909972906 7.41985908034668 2.94035471153329 4.66380001553176 8.43401098906747 7.5449489821572 3.8499992594661 6.80741932664862 4.04500604200744 4.72164607841839 6.88090587936499 7.664689046823 6.23955079661364 8.16083953437027 5.33041498385285 6.18408189037026 TRUE 7.06547893274379 6.3126080625427 4.89449477285358 6.74341368856584 5.90050511296087 0.156072013519516
"129638" "TRINITY_DN208624_c6_g1" 3.33127526714661 7.57471461403649 3.51298533481368 8.90401737439483 5.75261480413566 7.23812763883321 7.3506386808415 6.44610732019377 5.53850712424597 6.7398211059078 6.30839364216723 7.74284161069521 4.5952052562489 5.80830781652021 1.97232504155715 8.48489135269565 2.98932069555447 4.63813177557718 8.81792378767414 8.58212315968289 5.89129766091913 7.58418082918552 6.81098285667496 6.53120988657982 8.49888111097598 9.31101940531498 8.69597294063483 6.97481607927425 6.17941152317403 8.70250517699806 TRUE 6.05228917222675 6.68771824734191 4.74803032302559 8.06043437272869 7.36961969678608 0.229022398486283
"129639" "TRINITY_DN208624_c6_g2" 2.27052894238072 4.11519974938544 1.86868676532214 8.23646870082494 4.21077847665466 6.05599818177957 4.18142064028014 1.49467161164755 3.60371535170319 4.09541812238292 5.02777332885717 4.22102636699145 4.70409730365561 0 0 8.11090607300841 0 2.44969342303591 5.2832550754013 3.32682493810221 0.32883646422954 5.91781362279331 5.43439470896335 2.39341620047154 5.09723153371387 2.31961793420016 5.67810008247499 4.95842511464899 3.74652775711819 5.62865696194713 TRUE 4.45961013605791 3.77067090364374 2.54411613328332 4.57142656401722 3.78075683499354 0.204014665654614
"129640" "TRINITY_DN208624_c6_g3" 3.16767906186135 6.20838069361024 2.58351908385149 6.10148199838225 5.01457846492289 5.92231679921813 6.3646949861351 4.81131688821003 2.59311469648462 5.61597532743856 4.26948204809477 4.00728521845538 5.4974846313192 0.981852653289741 0.261831658752137 5.72955277045397 2.17120682741814 2.3912178076029 7.49675792733629 5.64829286152811 2.69019357782485 4.58910429797894 3.47508488294878 0.663572335417523 6.21441626871103 7.44620659503205 5.45506414081335 3.62140722286775 2.52230689287139 3.43482835641991 TRUE 4.83299268364106 4.61031152746974 2.83885772480602 4.78237157945258 4.09383431383908 0.155524526199557
"129641" "TRINITY_DN208624_c6_g4" 0 5.71265080209197 0 0 4.81716274943467 5.94983838064146 3.2127249609901 5.36408211280548 0 0 0 6.22245682592747 0 5.21629964484864 0 0 0 6.64277376253308 4.38632812834392 6.85671186039023 0 0 0 4.00961590561961 4.29990400808649 7.74860882260337 0 0 0 7.44205604841953 TRUE 2.74660865536135 2.46654398328717 1.97651223456362 3.24842814651823 2.54210931572563 0.251039752921071
"129642" "TRINITY_DN208624_c7_g1" 0 0 0 1.63598650374562 0 0 0 0 0 0 0 0 0 0 0 1.16735792773851 0 0 0 0 0 0 0 0 0 0 0 0 0 0 TRUE 0.272664417290937 0 0.194559654623086 0 0 0.821612536982147
"129643" "TRINITY_DN208624_c9_g1" 0 6.27041681146566 0 0.632268215499513 0 1.49876146567185 0 5.62237400978062 0 0 0 0 0 6.05549936581374 0 0 0 1.45785691041377 0 7.79333669085677 0 0 0 0 2.58784500925428 8.40796026161629 0 0 0 0.20163386116965 TRUE 1.40024108210617 0.937062334963436 1.25222604603792 1.86623985534004 1.29888944847613 0.345151308177779
"129644" "TRINITY_DN208625_c2_g1" 0 0 0 0 0 0 0 0 0 0 0 0 0 0 0.509949146304311 0 0 0 0 0 0 0 0 0 4.01551541029017 3.01506932171765 4.89273101498314 3.69666157291858 2.27857955045842 4.07090448413358 TRUE 0 0 0.0849915243840518 3.66157689241692 0 0.994197068170269
"129645" "TRINITY_DN208625_c3_g1" 1.26002565596146 2.02361021518265 1.58928410667125 0.988412025724788 0.905350899580958 1.16800012451782 1.95084163754915 0.248534836138679 0 0 0.758729568457863 0 0 0 0.687060688339892 0 0 0 0.694211607767891 0 0 0 0 0 0.745882688902259 0 0 0.404903122145131 0.759581973233555 0.571434115876509 TRUE 1.32244717127315 0.493017673690948 0.114510114723315 0.413633650026242 0.115701934627982 0.78508340488679
"129646" "TRINITY_DN208625_c3_g2" 0 0 0 0 0 0 0.606915941825205 0 0 0 0 0 0 0 0 0 0 0 4.23756371831768 4.40735275114004 5.17332734965099 5.22234089559345 6.7287776506818 6.3843434289215 3.96513781246318 3.97407036702403 3.01916814307028 3.28184659157661 3.15591110589448 3.53294028837287 TRUE 0 0.101152656970868 0 3.48817905140024 5.35895096571758 0.832554368787246
"129647" "TRINITY_DN208625_c3_g3" 0 0 0 0 0 0 0 0 0 0 0 1.04054179386285 0 0 0 0 0 0 5.40772663401428 5.44761225517655 6.1617466298772 5.96358971990787 7.4027136510602 7.18647084453973 4.46838781662833 5.2284724021298 4.69571548860997 4.8888406427443 5.0536326982821 4.58153202469434 TRUE 0 0.173423632310474 0 4.81943017884814 6.26164328909597 0.800657208473805
"129648" "TRINITY_DN208625_c3_g4" 0 0 0 0 0 0 0 0 0 0.175045486110914 0 0 0 0 0 0 0 0 0 0 0 0 0 0 0.209141397838592 1.35783347862949 0 0.296310560708092 0 0 TRUE 0 0.0291742476851523 0 0.310547572862696 0 0.976513865962453
"129649" "TRINITY_DN208625_c3_g6" 0 0 0 0 0 0 0 0 0 0 0 1.20726817311203 0 0 0 0 0 0 4.99620794626681 5.89051965248577 6.08684744301365 6.70583970588368 7.4227039529705 7.61200593900511 4.69855188231038 4.53841400208742 3.75381844317354 5.39259219566615 6.04636009064731 4.43882511317562 TRUE 0 0.201211362185338 0 4.81142695451007 6.45235410660425 0.805782578192478
"129650" "TRINITY_DN208625_c3_g7" 0 0 0 0 0 0 0 0 0 0 0 0 0 0 0.765534746362977 0 0 0 0 0 0 0 0 0 3.96919654799175 3.34596403034287 4.77177996007827 3.31237474677515 2.73811928878258 3.67750824226472 TRUE 0 0 0.127589124393829 3.63582380270589 0 0.991226945300617
"129651" "TRINITY_DN208626_c0_g1" 0 0 0 0.54399071966485 0 0.0989584800881688 0 0 2.06626144226872 0 0 0.278579550458423 0 0.584962500721156 0.448900951145128 0.665392771041891 1.97232504155715 0 0 0 0 0 0 0.314986485468515 0 0 0 0 0 0 TRUE 0.107158199958836 0.390806832121191 0.611930210744221 0 0.0524977475780859 0.775112108377258
"129652" "TRINITY_DN208626_c4_g3" 0 0 0 0 0 0 0 0 0.0551956542421246 0.0510240030244669 0 0 0 0 0 0 0 0 0 0 0 0 0 0 0 0 0 0 0 0 TRUE 0 0.0177032762110986 0 0 0 1
"129653" "TRINITY_DN208626_c4_g5" 1.45048545986112 0 0 0 0 0 0 0 0 0 0 0 0 1.20914139783859 0 0 0 0 0 0 0 0 0 0 0 0 0 0 0 0 TRUE 0.24174757664352 0 0.201523566306432 0 0 0.79159711846502
"129654" "TRINITY_DN208626_c4_g9" 0 0 0 0 0 0 0 0 0 0 0.138814468902282 0 0 0 0 0 0 0.713695814843359 1.02573756141361 0 0 0 0 0 0 0 0 0 0 0 TRUE 0 0.023135744817047 0.118949302473893 0 0.170956260235601 0.792220175068279
"129655" "TRINITY_DN208626_c7_g1" 0 0 0 0 0 0 0 0 0 0 0 0 0 0 0 0 0 0 0 0 0 0.790772037862 0.953823953941167 0 0 0 0 0 0 0 TRUE 0 0 0 0 0.290765998633861 1
"129656" "TRINITY_DN208627_c2_g1" 1.59693514238723 0 2.11270013274936 0 0 0.717210299019596 2.46074256378964 0 0 0 0 0 0 3.54213420796755 0.784085142734757 0 0 0 1.78575977442701 2.19660704409482 0 0 0 1.53356334821451 2.02502879449152 2.08236196955747 0.935836873684025 2.68324729644458 0.891419186846079 0.0690146779151805 TRUE 0.737807595692698 0.410123760631607 0.721036558450384 1.44781813315648 0.919321694456057 0.51853593601017
"129657" "TRINITY_DN208627_c2_g2" 0 0 0.926758531986465 1.18014786115843 0 1.77188557851537 5.59326412268708 4.96735308359463 2.98185265328974 4.41487969587872 4.43689472987676 4.17751920259781 1.29160355803056 3.20742436810389 0 0 0 0 6.63328588725897 5.38245975531569 7.72244553149826 7.40323363178906 6.00259001638001 6.01357391918829 5.69083609791913 5.90503794793602 5.37323058358799 4.09879008848706 3.02272289426108 4.18205660901025 TRUE 0.646465328610043 4.42862724798746 0.749837987689075 4.71211237020026 6.52626479023838 0.596360120483942
"129658" "TRINITY_DN208627_c3_g1" 2.77989003934005 2.75467375373121 2.92467000816975 2.88791513563813 2.47222780298904 3.02290040211008 3.0064775640712 2.78450398292957 1.6144742828377 1.86473092231475 2.76447355099267 2.80364035689067 2.52707033551266 1.90919706299169 2.3547342399706 3.21785109681113 1.46884394297464 2.51803149260217 3.08983709011962 2.9862288802274 2.48413813120167 2.61211655222488 2.63459326844576 2.06350294230616 3.67457364016829 3.07056106707866 3.59024270806259 2.790772037862 2.37767905900582 2.8073549220576 TRUE 2.80704619032971 2.47305011000609 2.33262136181048 3.05186390570583 2.64506947742091 0.15971128984577
"129659" "TRINITY_DN208627_c4_g1" 3.77757752220378 3.1940870521163 3.31048554625018 3.02485154834094 3.23588020404933 2.36569253719753 2.76426121821711 2.85917445586644 3.15072213308598 2.9728764251071 3.05311133645956 2.90727526299938 3.67559013963243 4.02290040211008 3.78711898281334 2.79223067383318 4.18919200596365 3.16043619766802 2.27172446351057 2.19029879162659 2.9976537136842 2.18491500408245 2.44121786326211 2.27202318906105 4.20836118309842 4.36632221424582 4.16478627814334 4.48864353985378 4.40040130426606 4.34731131636529 TRUE 3.15142906835968 2.95123680528926 3.60457806700345 4.32930430599545 2.39297217087116 0.301260938462645
"129660" "TRINITY_DN208627_c5_g1" 0 3.45457073742698 0.609754962172443 2.34964835324329 1.65901117119815 2.26483664846778 2.55065444994586 2.16800012451782 3.00126180620104 2.1394694950388 1.58976348698498 2.67446065156026 0 0.22650852980868 1.24427819857814 2.32308178950373 2.69732902379372 3.80467314026994 1.4662355621504 2.43855900692367 1.99204327617166 2.80405355896735 1.05311133645956 2.84317989025717 3.76277401312463 3.48902906385044 4.46028386847607 0.388465097283154 0 3.94288979181879 TRUE 1.72297031208477 2.35393500237479 1.71597844699237 2.67390697242551 2.0995304384883 0.262089679883198
"129661" "TRINITY_DN208628_c2_g6" 0 0 0 0 0 0 0 0 0 0 0 0 0 0 0 0.557777671394926 0 0 0 0.932817102741851 0 0 0 0 0 0 0 0 0 0 TRUE 0 0 0.0929629452324876 0 0.155469517123642 0.850512584472498
"129662" "TRINITY_DN208629_c0_g1" 0 0 0 0 0 0 0 0 0 0 0 0 2.06246714350071 1.6585542606509 3.12977757046894 2.84076533732387 0 2.62082097594152 0 0 0 0 0 0 0 0 0 0 0 0 TRUE 0 0 2.05206421464766 0 0 1
"129663" "TRINITY_DN208629_c3_g1" 0.379620962055708 0 0 0 0 0 1.39670752138398 0 0 0 0 0 0.302172799740752 0 0 0.650764559116902 0 0 0 0 0 0 0 0 0.197865391353738 0 0 0 0 0 TRUE 0.0632701603426181 0.232784586897329 0.158822893142942 0.032977565225623 0 0.726065821076372
"129664" "TRINITY_DN208630_c0_g1" 0.724213686757358 1.52807116457874 0.282143228781498 0 0 0 3.35304093573761 2.90303827011291 0 0 0.605968358841458 0 0.989139007368233 0.486456955768731 0 0.147957881387101 1.49262232857445 0 0.709290635723358 0 0 0 0 0 5.27385153460968 3.70785605148219 4.2228818241349 1.65489375747332 3.33156191428463 1.45838200415601 TRUE 0.422404680019599 1.14367459411533 0.519362695516419 3.27490451435679 0.118215105953893 0.831776997928896
"129665" "TRINITY_DN208630_c1_g1" 2.42007811597937 1.65260121759652 1.68661257681559 1.25156762060825 2.04684025420297 1.16864203555884 3.97810408521378 3.59657740505245 0.67626740826589 1.68526740651684 2.32509853776749 1.33856703700115 1.91914936328767 2.14763232682386 0.491596594410448 2.66857301647589 4.24092486469656 1.50131174924366 2.11603199344711 0.584962500721156 0 0.261831658752137 0 0 6.21371665770184 4.55108529810223 4.44532943085928 5.04539928384001 5.4107820416341 3.10114578420201 TRUE 1.70439030346026 2.2666469799696 2.16153131915635 4.79457641605658 0.493804358820067 0.654486007397067
"129666" "TRINITY_DN208630_c2_g1" 0 0 0 0 0 0 0 0 0 0 0 0 0 0 0 0 0 0 0 0 0 0 0 0 0.692427198089708 1.23511432037636 0 0 0 0 TRUE 0 0 0 0.321256919744344 0 1
"129667" "TRINITY_DN208630_c2_g2" 0 0 0 0 0 0 0 0 0 0 0 0 0 0 0 0 0 0 0 0 0 0 0 0 6.13156890717544 4.94453052330564 6.06602459072609 3.77093473410557 3.75210629932519 6.27163109908965 TRUE 0 0 0 5.15613269228793 0 1
"129668" "TRINITY_DN208630_c2_g3" 0 0 0 0 0 0 0 0 0 0 0 0 0 0 0 0 0 0 0 0 0.168642035558839 0 0 0 2.86076420262883 1.20476675065461 0.705756782049797 0 0.230203013366421 2.39011735366633 TRUE 0 0 0 1.23193468372767 0.0281070059264732 0.994296165556151
"129669" "TRINITY_DN208630_c2_g4" 0 0 0 0 0 0 0 0 0 0 0 0 0 0 0 0 0 0 0 0 0 0 0 0 2.39917109381982 0 0 0 0 0.506906554580693 TRUE 0 0 0 0.484346274733419 0 1
"129670" "TRINITY_DN208630_c2_g5" 0 0 0 0 0 0 0 0 0 0 0 0 0 0 0 0 1.13027195451886 0 0 0.508935661864395 0 0 0 0.100304905795685 1.16221003631431 1.0820212693455 0 0 0 0.0976107966264223 TRUE 0 0 0.188378659086477 0.390307017047705 0.101540094610013 0.814300831759672
"129671" "TRINITY_DN208630_c2_g6" 0 0 0 0 0 0 0 0 0 0 0 0 0 0 0 0 0 0 0 0 0 0 0 0 3.60537580326534 0.264236151043547 0 0 1.23939804156656 0.449957483628003 TRUE 0 0 0 0.926494579917241 0 1
"129672" "TRINITY_DN208630_c2_g7" 0 0 0 0 0 0 0 0 0 0 0 0 0 0 0 0 0 0 0 0 0 0 0 0 1.77188557851537 0.919912088677308 0 0 0 1.20914139783859 TRUE 0 0 0 0.650156510838544 0 1
"129673" "TRINITY_DN208630_c3_g1" 0 0 0 0 0 0 0 0 0 0 0 0.207892851641333 0 0 0 0 0 1.34482849699744 0 0 0 0 0 0 0 0 0 0 0 0 TRUE 0 0.0346488086068888 0.224138082832907 0 0 0.961353278112137
"129674" "TRINITY_DN208631_c0_g1" 0 1.0164963198962 0 0.743299527888257 1.80982599609745 0.358396261956654 0 1.54942274574666 4.08482964282334 0 1.06350294230616 1.43829285157915 0 1.1394694950388 0 0 0 0 0 0.704871964456353 0 1.65580975435545 1.05588975819628 0.27500704749987 0 0.371837617330421 0.22650852980868 0 0 0.306845500314283 TRUE 0.654669684306426 1.35600803040922 0.189911582506466 0.150865274575564 0.615263087417993 0.703042018799777
"129675" "TRINITY_DN208631_c10_g1" 0 0 0 0 0 0 0 0 0 0 0 0 0 0 0 0 0 0 0 0.183962834842595 0 0 0 0 0 0 0 0.254594043033141 0 0.150559676575381 TRUE 0 0 0 0.0675256199347537 0.0306604724737658 0.886485779384953
"129676" "TRINITY_DN208631_c1_g1" 1.63180275492413 0 0 0 0 0 0 0 0 0 0 0 0 0 0 0 0 0 2.39231742277876 0 0 0 0 0 0 0 0 0 1.41305242854853 0 TRUE 0.271967125820688 0 0 0.235508738091421 0.398719570463127 0.681809032271316
"129677" "TRINITY_DN208631_c2_g1" 0 0 0 0 0 0 0 0 0 0 0 0 0 0 0 0 1.3956112485038 0.243669080966863 0 0 0 0 0 0 0 0 1.56900492681818 0 0 0 TRUE 0 0 0.273213388245111 0.261500821136363 0 0.76071741687329
"129678" "TRINITY_DN208631_c3_g1" 0.220329954879556 0 0 3.52004502403982 0.324234562270531 1.92067441104162 0 0 0 0 0.946356571633634 0 0 0 0 1.0962618530584 0 0 0 0 0 0 0 0 0 0 0.212880566344385 0 0.561692721398309 0 TRUE 0.99754732537192 0.157726095272272 0.182710308843067 0.129095547957116 0 0.88232840183863
"129679" "TRINITY_DN208631_c4_g1" 2.59621957898946 2.79784306706554 1.82211827472934 2.7995018140616 0.822118274729345 2.9061209529971 1.88166461932035 3.33328060211727 1.42814239097833 1.33685463912547 2.98130469036327 2.6724253419715 3.20037879798403 4.46714903197299 0 0.391767719955997 0 3.92409988564074 2.25610487680918 3.55200811110627 1.8682916687728 1.90842865016879 1.57191946324556 2.28776777797538 2.3743439890385 5.17512534965772 2.04614178164472 2.13422093976063 3.22573765346606 2.85996954822103 TRUE 2.29065366042873 2.27227871397936 1.99723257259229 2.96925654363144 2.24075342467966 0.258996465751962
"129680" "TRINITY_DN208631_c6_g1" 0 0 0 0 3.76351780730691 0 0 0 0 0 0 0 0 0 0 0 3.78052008303922 0 0 0 0 0 0 0 0 0 0 0 0 0 TRUE 0.627252967884485 0 0.630086680506536 0 0 0.751124334440689
"129681" "TRINITY_DN208632_c1_g1" 0.526068811667588 0 0 0 0 0 0 0 1.89801481906676 0 0 0.119024103142275 0.366252263699564 0.687060688339892 0 0 0 0 0 0 0 0 0.0285691521967709 0.263034405833794 0 0 0 0.395062799517578 0 0.818850560895434 TRUE 0.0876781352779313 0.336173153701506 0.175552158673243 0.202318893402169 0.0486005930050941 0.617645122240369
"129682" "TRINITY_DN208633_c3_g1" 0 0 0 0 0 0.205392512989685 0 0 0 0 0 0 0 1.07244885006969 1.84398384404833 0 0 1.47248777146274 0 0 0 0 0 0 1.25156762060825 0 0 0 0 0 TRUE 0.0342320854982808 0 0.73148674426346 0.208594603434708 0 0.917009197077969
"129683" "TRINITY_DN208633_c3_g2" 0 0 0 0 0 0 0 0 0 0 0 0 0 0 0 0 0 0 0 0 0 0 0.173767067736706 0 0 0 0 0 0 0.134878054343112 TRUE 0 0 0 0.022479675723852 0.0289611779561177 0.80594991890598
"129684" "TRINITY_DN208633_c4_g3" 3.36625226369956 2.95084163754915 2.82598909619666 2.8473956583525 3.07895134139482 2.83491342970104 2.56997709332457 2.8149605130157 2.24214516084958 2.54843662469604 2.64524051264527 2.52656966049778 2.50233060171601 3.39999135066418 2.68997002548213 2.05831649559082 3.18760940922653 2.30859386858428 1.79243893006464 2.17919253938802 1.07107616201096 1.59598097896562 1.83471121580472 1.29395897902869 5.35226417325832 5.97230206266874 5.43526187356924 5.90965311453448 5.57791216320201 5.47612241988015 TRUE 2.98405723781562 2.55788826083816 2.69113529187733 5.62058596785216 1.62789313421044 0.561390307828091
"129685" "TRINITY_DN208634_c2_g1" 0 0 0 0 0 0 0 0 0 0 0 0 0 0 0 0 0 0 0 0 0 0 0.0676387168753633 1.58159227883601 0 0 0 0 0 0 TRUE 0 0 0 0 0.274871832618563 1
"129686" "TRINITY_DN208634_c4_g1" 0 0 0.387362540835996 0 0 0 0 0.723340120251171 0 0 0 0 0 0 0 0 0 0 0 0 0 0 0 0 0 0 0 0 0 0 TRUE 0.0645604234726659 0.120556686708528 0 0 0 0.866120193671309
"129687" "TRINITY_DN208634_c5_g1" 1.9701173976055 0 0 0.938850337006064 2.82232226130316 2.57410150808939 0 1.02005765234125 0 0 0 0 0.42867840994823 0 1.52656966049778 1.26903314645524 1.42169458118029 0.660837367696284 0 1.19282540355239 0 0.270229907237998 1.51045562166176 0 0 0.642470537315822 0.435095151620097 0 0 0 TRUE 1.38423191733402 0.170009608723542 0.884468860962971 0.17959428148932 0.495585155408692 0.687614140931712
"129688" "TRINITY_DN208634_c5_g2" 0 1.55679724659274 1.94710505156787 2.17376706773671 0 2.0408924306469 0 0 0 0 0.93432777831537 0 0 1.07519031415522 0.539034702970754 2.28776777797538 0 0 0 1.91647664443772 0 0.974529312483882 0 0 0.584962500721156 3.09288396567848 0.778208576398088 0 2.21536797220348 0 TRUE 1.2864269660907 0.155721296385895 0.650332132516892 1.11190383583353 0.4818343261536 0.53363236815095
"129689" "TRINITY_DN208634_c6_g1" 5.47838943390225 4.89598114892913 5.13590419706735 5.03843618165611 5.80835930640354 5.6889915764812 4.64044740552882 4.37656822542571 5.55492646420218 4.32718434495514 4.33863834282303 4.56034812096632 0 0 0 0 0.358396261956654 0 2.49825086752783 0.398350370345965 0 1.3397075074486 0 1.30392683648069 0 0 0 0 0 0 TRUE 5.3410103074066 4.63301881731687 0.059732710326109 0 0.92337259696718 0.737122576002987
"129690" "TRINITY_DN208634_c8_g1" 0 0 0 0 0 0 0 0 0.92523990548741 0 0 0 0 0 0 0.353887836284907 0 0 0 0 0 0 0 0 0 0 0 0 0 0 TRUE 0 0.154206650914568 0.0589813060474846 0 0 0.904379438730952
"129691" "TRINITY_DN208634_c9_g1" 2.15055967657538 0.0607391578576785 0 0.0100636833446975 1.6915341649192 1.75103517666786 0 0 0 1.58688481285218 1.66129355585531 2.07382023329167 0 0 0 1.92561971200294 1.39341620047154 2.55311470811523 0 0 0 2.67581593117227 3.89675621847481 3.27276973243651 0 0 0 2.55851255300054 2.89685307289671 2.23572705983806 TRUE 0.94398864322747 0.88699976699986 0.978691770098285 1.28184878095588 1.6408903136806 0.376629728512444
"129692" "TRINITY_DN208635_c1_g1" 0 0 0 0 0 0 0 0.756169328139299 0 0.344828496997441 0.552868871011303 0 0 0 0 0 0 0 0 0 0 0 0 0 0.352758525040637 0.134878054343112 0 0.793271654498083 1.63598650374562 0 TRUE 0 0.275644449358007 0 0.486149122937909 0 0.85825108163714
"129693" "TRINITY_DN208635_c1_g2" 1.10902617649837 0 0 0 0.730313886293776 0.904580434921318 0.828631581688019 0.3928669162308 0 0.242450073677701 0.6959938131099 0.7311832415722 0.0157829972409275 0.545968369105293 0 0 1.05866283937856 0.34255474547732 0 0 0 0.0854246562526777 0 0 1.06626144226872 1.8094144442359 0 0.738119288782576 2.08099868569426 1.35501626421955 TRUE 0.457320082952243 0.481854271046437 0.327161491867017 1.17496835420017 0.0142374427087796 0.727530259858318
"129694" "TRINITY_DN208635_c1_g3" 0 0 0 0 0 0 0 0 0 0 0 0 0 0 0 0 0 0 0 0 0 0 0 0.094911647025467 0 0 0.369606070031838 0 0 0 TRUE 0 0 0 0.061601011671973 0.0158186078375778 0.935802158892242
"129695" "TRINITY_DN208636_c0_g1" 0 0 0 0.379620962055708 0.459431618637297 0 1.39944456458946 0 3.66868646711416 0.562669826102702 0 0 0 0 0.388465097283154 0.62854031926276 0.813114191346289 0 0.0894981508391026 1.42706975521079 2.42787430679269 0.722466024471091 1.99747307197096 1.34198574722862 0.814755482809874 0 0 0 0 0 TRUE 0.139842096782168 0.938466809634387 0.3050199346487 0.135792580468312 1.33439450941887 0.715391248463106
"129696" "TRINITY_DN208636_c1_g1" 3.59884157813329 1.69242719808971 2.93262815702213 0 1.53206755228903 1.42545930476536 2.05693028838267 2.84116804354865 0 1.68481873755322 3.05102400302447 1.66811912468643 0 0 0 0 0.637842060324105 0 3.73292038210826 0.153156788061421 0.510961919277379 1.13422093976063 1.10567807789454 0 0 0 0 0 0.965691949224705 0 TRUE 1.86357063171658 1.88367669953257 0.106307010054017 0.160948658204117 1.1061563511837 0.570390363170911
"129697" "TRINITY_DN208636_c2_g1" 0 0 0 0 0.181420640280142 0.835924074254375 3.1534810985137 3.06901467791518 5.91126014675863 1.10701824988212 0.533064921869638 1.8611613657534 0 1.68347189285523 1.1263121303287 0 1.65489375747332 0 0.00288250853312137 3.52957110757389 1.02715405150373 1.92257845650856 0 0 3.81229284487327 3.73573878191235 1.20414071678023 1.59454854955035 2.31817220300303 3.22512065568444 TRUE 0.169557452422419 2.60583341011544 0.744112963442876 2.64833562530061 1.08036435401988 0.565777451311662
"129698" "TRINITY_DN208636_c3_g1" 1.07792657868507 0 0 0 0.502839758255931 0.18269229751619 1.36457243229586 1.80364035689067 0 1.09085343045111 1.15769051358205 0 1.77357442277131 2.09119205151613 2.13717560124804 1.62199323166612 0 2.24214516084958 2.3928669162308 2.35867757131523 0.831877241191673 1.18459768415576 1.59311469648462 0.484395962502666 3.69655030107857 3.73747044908606 2.28569812595813 3.6300559390661 3.27694325132443 3.39862399671775 TRUE 0.293909772409532 0.902792788869948 1.6443467446752 3.33755701053851 1.47425501198012 0.676761752360408
"129699" "TRINITY_DN208636_c4_g1" 0 0 0 0 3.68493091787604 0 0 0 0 0.24000896473507 0 0 0 0 0 0 0 0 0 0 0 2.50207595604579 3.32005137119933 3.47183776242229 0 0 0 0 0 0 TRUE 0.61415515297934 0.0400014941225117 0 0 1.54899418161124 0.894422352442052
"129700" "TRINITY_DN208637_c1_g1" 0 0 0 0 0 1.8571848057912 0 0 0 0 0 0 0 0 0 0 0 1.59024270806259 0 0 0 0 0 0 0 0 0 0 0 0 TRUE 0.3095308009652 0 0.265040451343765 0 0 0.785933701494893
"129701" "TRINITY_DN208637_c2_g1" 0 0 0 0 0 0 0 0 0 0.00863030514344006 0.0922074380970889 0 0 0 0 0 0 0 0 0 0 0 0 0 0 0 0 0 0 0 TRUE 0 0.0168062905400882 0 0 0 1
"129702" "TRINITY_DN208639_c0_g1" 0.0412429822318813 0 0 0 0.0426443374084937 0 0 1.65168318063211 0 0 0 1.18966644665005 0 0 0 0 0 1.70708299177171 0 0 0 0 0 1.25277895152818 0 0 0 0 0 1.00863030514344 TRUE 0.0139812199400625 0.473558271213693 0.284513831961951 0.16810505085724 0.208796491921364 0.643445888428034
"129703" "TRINITY_DN208639_c1_g1" 1.37239496523802 1.39451414195596 0.63876894441695 1.66902676550963 2.27082791555366 1.0447438212244 0.305678743242287 1.45733162548501 1.72595923450919 0.931304843650669 0 1.47196778766152 1.64846544302731 0 0.292781749227846 0.0676387168753633 1.95902821894369 2.25942315228141 0.584962500721156 1.31034012061215 0 0.228972569760161 0 1.38128337250378 1.64662350847658 2.19755090741987 2.34568023078636 1.18586654531133 0 2.58928410667125 TRUE 1.39837942564977 0.982040372424779 1.03788954672594 1.66083421644423 0.584259760599542 0.397506225219556
"129704" "TRINITY_DN208639_c2_g1" 3.71006251370151 3.89452677025739 3.66584752125555 2.79493566280354 3.2254291875592 2.63645061667898 0.62760683812965 3.33328060211727 0.269033146455237 0 0.146655222119465 0.879705766282288 4.63598650374562 5.54176261877273 5.46929992515639 2.10869171607241 3.85927386637747 2.50639883152745 0 0 0 0 0 0 0 0 0 0 0 0 TRUE 3.32120871204269 0.876046929183985 4.02023557694201 0 0 0.7389919346207
"129705" "TRINITY_DN208639_c2_g2" 1.29160355803056 4.17424660739241 0.714575238851626 2.6000318224388 3.30085587126876 2.74416109557041 0 3.31339098483339 0 0.498761465671852 0 0 5.15295405700128 6.01947953370363 3.19440229193857 2.89820835250872 4.34198574722862 2.89083576901476 0 0 0 0 0 0 0 0 0 0 0 0 TRUE 2.4709123655921 0.635358741750875 4.0829776252326 0 0 0.809803567857783
"129706" "TRINITY_DN208639_c3_g1" 0 0.646162657157894 0 0.622930350920177 0 1.22280456104526 0.979659551715824 0.264236151043547 0 0.449957483628003 0.250961573533219 0.214124805352847 0.941106310946431 0.697773819555186 0 0.63876894441695 0 1.16607267594671 0 1.22280456104526 0 0 0 0 0.659924558402378 0 0 0 0.850399396770255 0 TRUE 0.415316261520555 0.359823260878907 0.573953625144212 0.251720659195439 0.20380076017421 0.463954539245268
"129707" "TRINITY_DN208639_c5_g1" 0 0.496717987935177 0.0328061450832415 3.39752917971139 1.38404980679516 1.13224779829844 1.877744249949 1.50690655458069 1.09423606984577 1.40979822782842 1.20539251298968 0 1.30684550031428 0 0 1.98331287106712 0 1.04124298223188 1.00791308164326 0.303342394487331 1.81762325751143 1.04544297076117 0.836732080459136 0.0482361856528476 0.500802053057158 0 0.187767747046025 0.116364756691785 0 0 TRUE 1.07389181963723 1.18234626919893 0.721900225602214 0.134155759465828 0.843214995085863 0.413631422529452
"129708" "TRINITY_DN208639_c6_g1" 0 0 0.3928669162308 0 0 0 0 0 0 0 0 0.332278283056929 0 0 0 0 0 0 0 0 0 0 0.753604536279995 0 0 0 0.808179083771471 0 0 0.6959938131099 TRUE 0.0654778193718 0.0553797138428216 0 0.250695482813562 0.125600756046666 0.754225438672369
"129709" "TRINITY_DN208640_c0_g1" 0 0 0 0 0 0 3.04666566776349 1.59215800212536 2.27052894238072 0 0 0.206643223983395 0 0 0 0 0 0 3.05831649559082 2.16671544496642 0.684369929013007 1.18840092460321 1.73552217729654 0.683471892855227 0 0 0 0 0 0 TRUE 0 1.18599930604216 0 0 1.58613281072087 0.813067465406137
"129710" "TRINITY_DN208641_c5_g1" 0 0 0 0 0 0 0 0 0 0 0 0.74931972457408 0 0 0.858378925082071 0 0 0.401630466584741 0 0 0 0 0 0 0 0 0 0 0 0 TRUE 0 0.124886620762347 0.210001565277802 0 0 0.851326559641187
"129711" "TRINITY_DN208641_c5_g2" 0 0 0 0 0.270229907237998 0.350497247084133 0 0 0.717210299019596 0 0 0 0 0 0 0.622930350920177 0 0 0 0 0 0 0 0 0 0 0 0 0 0 TRUE 0.103454525720355 0.119535049836599 0.103821725153363 0 0 0.5664948248295
"129712" "TRINITY_DN208641_c5_g4" 0 0 0 0 0 0.0243196791954129 0 0 0 0 0 0 1.29160355803056 0 0 0 0 0 0 0 0 0 0 0 0 0 0 0 0 0 TRUE 0.00405327986590215 0 0.215267259671761 0 0 0.995292735328072
"129713" "TRINITY_DN208642_c12_g1" 0 2.51450103627429 0 0.75702324650746 3.20929739016624 1.69421160776789 2.70442935207648 1.83268751643953 1.90842865016879 1.59693514238723 0 1.87263179113525 0.643394453479892 0 0 0.984771612385425 0 1.88088139723765 4.01729838653007 3.23358133219589 3.71962155012405 2.73009646559547 0 2.70774563973906 0 1.18903382439002 0 0 0 0 TRUE 1.36250554678598 1.65251874203455 0.584841243850495 0.198172304065003 2.73472389569742 0.652795128357242
"129714" "TRINITY_DN208642_c2_g1" 0 0 0 0 0 0 0 0 0 0 0 0 0.0172092900322231 0 0 2.39999135066418 1.38515489688434 0 0 0 0 0 0 0 0 0 0 0 0 0 TRUE 0 0 0.633725922930125 0 0 1
"129715" "TRINITY_DN208642_c3_g1" 0 0 0 0 0 0 0 0 0 0 0 0 0.619178216059069 0 0 0 0 0 0 0 0 0 0 0 0 0.070389327891398 0 0 0 0 TRUE 0 0 0.103196369343178 0.0117315546485663 0 0.97157953636539
"129716" "TRINITY_DN208642_c3_g2" 0 0 0 0 0 0 0 0 0 0 0 0 0 0 0 0 0.586884812852185 0.22650852980868 0 0 0 0 0 0 0 0 0 0 0 0 TRUE 0 0 0.135565557110144 0 0 1
"129717" "TRINITY_DN208642_c5_g1" 0 0 0 0 0 0 0 0 0 0 0 0 2.50385753257743 1.82334176176314 0 1.84197311892718 1.01506932171765 1.49978212014731 0 0 0 0 0 0 2.82476785314329 3.15396742753934 1.50436615061227 1.06901467791518 2.82191425930924 2.28184659157661 TRUE 0 0 1.44733730918879 2.27597949334932 0 0.841020392163234
"129718" "TRINITY_DN208642_c6_g1" 0 0 0.192825403552391 0 0 0 0 0 0 0 0 0 0 0.499782120147312 0 0 0 0 0 0 0 0 0 0 0 0 0 0 0 0 TRUE 0.0321375672587319 0 0.083297020024552 0 0 0.90354526713783
"129719" "TRINITY_DN208642_c7_g1" 3.34766565630097 0 5.05172011644733 2.05032755355843 3.42492208821069 2.11470017240548 4.04605444879316 0.278579550458423 0.546956178141411 2.09322211053902 0 0 6.08669885927444 0 4.65809720535137 1.04124298223188 0 0 2.80982599609745 0.748461233004035 0.833497336859835 0.566571640626761 0 0 0 0 0 0 0 0 TRUE 2.66488926448715 1.16080204798867 1.96433984114295 0 0.826392701098014 0.629296548745141
"129720" "TRINITY_DN208642_c8_g1" 5.47699726165167 3.5854433189362 3.68560381669463 4.3238744197187 4.13010717865883 3.53866231448749 1.76765479823735 2.15639661659767 3.00072116724365 0 0.899175630480513 2.43456151187261 2.48362233032349 4.30516799015635 1.07929276727285 0 1.81147103052984 1.21101219348551 2.75296262523898 2.60240936918799 0 1.70132725741294 0 1.19345636574959 3.65615310330179 5.58850477376781 3.93837989808029 0 3.75478063190594 5.37889305468809 TRUE 4.12344805169125 1.70975162073863 1.81509438529467 3.71945191029065 1.37502593626491 0.477420126036654
"129721" "TRINITY_DN208643_c0_g1" 0 0 0 0 0 0 0 0 0 0.323081789503733 2.34283916046905 2.18808437056115 1.80776706176642 0 0 0.141432790929296 0 1.64108355271207 1.84559040884785 1.37295209791183 0 1.74717253703546 1.61729848284085 0.277389698810864 1.20476675065461 0.352758525040637 0 1.76085963682191 0.677169938818245 0 TRUE 0 0.809000886755656 0.598380567567963 0.6659258085559 1.14340053757448 0.546679576677986
"129722" "TRINITY_DN208643_c11_g1" 0 0 0 0 0.851199338593294 0 1.47664090866952 1.58880456701555 3.28451413324425 0 0 0 3.15153414134792 0 0 0 0 0 0.20163386116965 0 0 0 0 0 0 0 0 0 0 0.119024103142275 TRUE 0.141866556432216 1.05832660148822 0.525255690224653 0.0198373505237124 0.0336056435282751 0.82978665572244
"129723" "TRINITY_DN208643_c1_g1" 0 0 0 0 0 0 0 0 1.90342396588874 0 0.632268215499513 0.481298941547565 0 0 0 0 0 0.36289064266586 0 0 0 0 0.509949146304311 0 0 0 0 0 0 1.42061713897869 TRUE 0 0.502831853822636 0.0604817737776434 0.236769523163115 0.0849915243840518 0.809954948946194
"129724" "TRINITY_DN208643_c2_g1" 0 1.18586654531133 1.76765479823735 1.97489636376201 2.09592441999854 0 0 0 0.32883646422954 0 0.236339539168374 0 2.61917821605907 1.71852602646226 0 2.06453799798195 0 1.90226656908307 0 0.196607044094818 0 0 0.269033146455237 0 0 0 0 0 0 0 TRUE 1.17072368788487 0.0941960005663189 1.38408480159772 0 0.0776066984250091 0.757506479132195
"129725" "TRINITY_DN208643_c3_g1" 0 0.908428650168787 0.604071323668861 0.533064921869638 0 0.711054321812066 0.190298791626595 0.909197062991687 0 0.988412025724788 0 0.578214165472454 0 0 0 2.89472077214579 0 0.241230035515445 2.32308178950373 3.26243315763135 1.83995958748953 1.11103131238874 1.74114335495532 0.906890595608518 2.11736258615466 1.27857955045842 1.02005765234125 1.95568477586932 2.09761079662642 0.931304843650669 TRUE 0.459436536253225 0.444353674302587 0.522658467943539 1.56676670085012 1.86408996626287 0.598568814606319
"129726" "TRINITY_DN208643_c5_g1" 0 0 0 0 0 0 0 0 0 0 0 0 0 1 2.48800077083407 0 0.444667066841908 0 0 0 0 0 0 0 0 0 0 0 0 0 TRUE 0 0 0.655444639612663 0 0 1
"129727" "TRINITY_DN208643_c6_g1" 0.367371065648529 1.57579637532908 0.876566058751721 2.18840092460321 1.46152855947288 1.45890690685087 3.93706185240179 4.03562390973072 2.42894634476948 4.46126660848879 4.55832886769004 4.59711397779529 2.72071624252113 0.888304895208487 3.06591691807822 2.68257329734758 3.80333037765061 2.95251994903785 5.03042436789951 4.04701481951759 4.55777767139493 4.55083911491135 4.98727538302312 4.33920866255804 3.92694824794977 3.64800517981049 3.5334387577709 0.448900951145128 2.41656954900242 3.61034572219908 TRUE 1.32142831510938 4.00305692681269 2.68556027997398 2.93070140131297 4.58542333655076 0.403503988606707
"129728" "TRINITY_DN208643_c7_g1" 0 2.75638285511977 0 2.71303589486194 3.24153514179572 2.8611613657534 2.19503256501146 2.11303366529989 3.45206823022381 1.62152444367146 2.36876834909033 2.1833277060448 4.25550073314839 0.0989584800881688 1.29631056070809 0.771463058365651 3.54794331129035 3.23817541857738 2.50487458939846 3.21163525332715 2.79243893006464 2.26363540356833 2.4125105712498 3.80683958179819 2.28510625106125 1.69198075060328 2.52631925781714 0 1.81598522720104 3.08321336824898 TRUE 1.92868587625514 2.32229249322363 2.20139192702967 1.90043414248862 2.8319890549011 0.262638001324412
"129729" "TRINITY_DN208643_c8_g2" 0.913798964950696 1.92675853198647 0 0 0 0 0.894526770257394 0.789103217501381 0.243669080966863 0 0 0.0593552776164212 0.112366523072563 0 0 0 0 0.841570637395517 0.710172748279662 0 0 0 0 0 0 0 0 0 0 0 TRUE 0.473426249489527 0.331109057723677 0.15898952674468 0 0.118362124713277 0.678692980248926
"129730" "TRINITY_DN208644_c3_g1" 0 0 0 0 0 0 0 0 0 0 0 0 0 0 0 0 0 0 0 1.24792751344359 0 0 0 1.5053828490623 0 0 0 1.96901230751632 0 0 TRUE 0 0 0 0.328168717919386 0.458885060417648 0.82121409791555
"129731" "TRINITY_DN208644_c4_g1" 2.97618030832405 3.08695356488773 2.76234881564413 2.99457972421575 2.19219416528334 2.36960607003184 4.13216552547809 4.26723614181241 3.42155994490182 4.25240051985986 4.32524248339404 4.41427086388281 3.48594198341242 3.13241232986512 3.27664554289562 2.82089374922857 2.49185309632967 3.03984026453179 4.44393811501318 4.02183502726224 4.48123434952853 4.25383803240908 4.17480586894094 4.2638607131876 4.66925358652116 4.06763871687536 4.41899946543127 4.30114862594527 4.24420207293948 4.11286690866318 TRUE 2.73031044139781 4.13547924655484 3.0412644943772 4.30235156272929 4.27325201772359 0.176014210292832
"129732" "TRINITY_DN208645_c0_g1" 0 0 1.54349588342577 0 4.51051891858141 0 0 0 0 0 0 0 0 0 0 0 0 0 0 0 0 0 0 0 0 0 0 0 0 0 TRUE 1.0090024670012 0 0 0 0 1
"129733" "TRINITY_DN208645_c3_g1" 0 0 0 0 0 0 0 0 0 0 0 0 0 0 0 0 0 0 0 0.891419186846079 0 0 0 0 0 0 0 0.348232419239271 0 0 TRUE 0 0 0 0.0580387365398785 0.148569864474346 0.90233763632816
"129734" "TRINITY_DN208645_c4_g1" 0 1.51954190457844 0 1.31556623031895 0 0.344828496997441 3.42061713897869 2.61917821605907 2.611172380044 3.23817541857738 1.7311832415722 2.88283865576725 1.11569915343159 2.14567745519564 1.72726701073491 3.93376146033326 2.6085727159038 3.43682811884455 0 0.776525151421912 2.40354041774525 2.82171021503467 1.82944368136659 0.954568570752994 3.85708525122187 3.94382758113996 3.51298533481368 4.86016825286164 3.93432777831537 4.24648409657392 TRUE 0.529989438649138 2.75052750849977 2.49463431907396 4.05914638248774 1.46429800605357 0.55412735892518
"129735" "TRINITY_DN208645_c5_g1" 0 0.210388864445403 0 0.586884812852185 0 1.83066097439976 1.87223777364246 1.18205660901025 2.14110576043013 0.177598929327733 0.60502015306241 1.2732174731035 0 0 0 2.71149490665009 0 0.724213686757358 1.02715405150373 0.185232254230161 0.826192536236601 0 0 0 0 0.13224779829844 0 0.499782120147312 0 0 TRUE 0.437989108616225 1.20853944976275 0.572618098901241 0.105338319740959 0.339763140328415 0.698870262805112
"129736" "TRINITY_DN208645_c5_g2" 2.00072116724365 0 0.301002256032814 1.63645061667898 0 1.30917618747851 0 0 0.695102985640479 0.94335876267781 0.177598929327733 0 0.194087052116302 3.14942196849116 1.51096191927738 3.63598650374562 1.22527492986957 3.32149522144083 0 0 0 0 0 0 0 0 0 0 0 0 TRUE 0.874558371238993 0.30267677960767 2.17287126582348 0 0 0.864553049073467
"129737" "TRINITY_DN208645_c6_g1" 0.40381306161659 0 0 0 0 0 2.68234856099057 0 0 0 0 0 2.54966917072649 0 0 0 0 0 2.23020301336642 0 0 0 0 0 2.22032995487956 0 0 0 0 0 TRUE 0.0673021769360983 0.447058093498429 0.424944861787748 0.370054992479926 0.371700502227737 0.309931666947974
"129738" "TRINITY_DN208646_c1_g1" 2.2603268134703 2.12928301694497 1.2654368960491 2.62058641045188 1.64339445347989 2.58976348698498 2.04264433740849 2.28243980500639 2.52306006179525 0.464668267003444 1.93357263826102 1.84639302085236 2.54522706822015 1.94934816428856 1.12895322038601 2.7578766597479 0.730313886293776 2.49185309632967 2.11802742259079 2.26153081524341 2.28095631383106 2.49978212014731 2.61823865559545 1.64800517981049 2.06626144226872 2.03139519627553 2.22187708107703 1.81311419134629 0 2.49415956371284 TRUE 2.08479851289685 1.84879635505449 1.93392868254434 1.7711345791134 2.23775675120309 0.146616569752016
"129739" "TRINITY_DN208646_c2_g1" 4.02201264438045 3.74394575188154 4.17368712896174 2.96550726061908 3.72290313856045 3.84187250907039 3.48129894154757 3.24061962931176 4.36036427654347 3.61388521131717 3.09068409010925 3.71918344048179 1.49262232857445 0.816394909169121 1.5089356618644 0.946356571633634 0.551885103471725 1.29748491571057 2.12234140752612 2.04299446361841 1.70132725741294 2.07724299893246 1.60880924267552 1.96901230751632 0.67626740826589 1.08270258933025 1.5385381636298 0.531069492725954 0.0143552929770701 0.954568570752994 TRUE 3.74498807224561 3.58433926488517 1.10227991507065 0.799583586280327 1.9202879462803 0.505573144050411
"129740" "TRINITY_DN208646_c3_g1" 0 0 0 0.396159489073155 0 0 0 0 0 0 0 0 0 0 0 1.45680614923047 0 0 0 0 0 0 0 0 0 0 0 3.20789285164133 0 0 TRUE 0.0660265815121924 0 0.242801024871746 0.534648808606889 0 0.855593241108758
"129741" "TRINITY_DN208647_c1_g1" 0 0.0989584800881688 0 0 0 0 0 0 0 0 0 0 0 0 0 0 0 0 0 0 0 0 0 0 0 0 0 0 0.0565835283663675 0 TRUE 0.0164930800146948 0 0 0.00943058806106125 0 0.857052350854739
"129742" "TRINITY_DN208647_c2_g1" 0 0 0 0 1.1263121303287 0.898401859992193 0 1.25217341320203 0.964213777946939 1.33456827566613 0.186500557644495 0.848798181244189 1.09085343045111 0 0 0 0 2.08474462086847 0 0 0.32883646422954 0.859969548221026 0 0.596458139558986 0 0 0 0 0 0 TRUE 0.337452331720149 0.76437570095063 0.529266341886597 0 0.297544025334925 0.619211240789799
"129743" "TRINITY_DN208647_c2_g2" 0 0 0 0 0 0 0 0 0 0 0.324234562270531 0 0 0 0 0 1.88791513563813 0 0 0 0 0 0 0 0 0 0 0 0 0 TRUE 0 0.0540390937117552 0.314652522606356 0 0 0.957064468080429
"129744" "TRINITY_DN208647_c3_g1" 4.45608330672521 4.37871968926484 4.28258807025917 5.21505728090457 4.24450655139592 5.24785158012738 3.43722773891291 3.73811928878258 3.89675621847481 3.48529800936214 2.91819538914666 4.449957483628 4.99412711400313 3.49543934295128 4.70536974112437 5.03540396994207 3.71578357222639 5.55050054441644 3.00180224263399 3.02715405150373 2.48594198341242 3.41953889151378 2.48491148691083 3.98741182744001 3.0703893278914 2.80074462393678 2.98167002210513 2.7819891158647 1.98986562286629 3.73736228076054 TRUE 4.63746774644618 3.65425902138452 4.58277071411061 2.89367016557081 3.06779341390246 0.2345772471491
"129745" "TRINITY_DN208648_c1_g1" 0 0 0 0 0 2.63156996830952 0 0 0 0 0 0 0 0 0 0 0 0.32883646422954 0 0 0 0 0 0 0 0 0 0 0 0 TRUE 0.438594994718254 0 0.05480607737159 0 0 0.968760429307455
"129746" "TRINITY_DN208648_c2_g1" 0 0.40381306161659 0 0 0 0 0 0 0 0 0 0 0 1.88440255298369 0 0 0 0 0 0.374065718222538 0 0 0 0 0 0 0 0 0 0 TRUE 0.0673021769360983 0 0.314067092163948 0 0.062344286370423 0.896800344145222
"129747" "TRINITY_DN208648_c4_g1" 4.28355142317431 3.47352717715676 2.40354041774525 2.64754476970897 3.83278876885498 4.15007219725299 6.69688409085545 3.53915881110803 5.15570876153576 5.24568579883518 6.03948937190185 4.85184896488478 3.60880924267552 2.46701857168978 2.62082097594152 0.500802053057158 4.64869551958324 4.33442525757026 0 0 0 0 1.06695024392463 0 0 0 0 0 0.00863030514344006 0 TRUE 3.46517079231554 5.25479596652018 3.03009527008625 0.00143838419057334 0.177825040654105 0.682455345089903
"129748" "TRINITY_DN208649_c2_g1" 0 0 0 0 0 0 0.409255146684838 1.88752527074159 0 0 0 0.818850560895434 0 0 0 0.732052073300289 0 0 0.715454127115718 0 0 0.963474123974886 0 0.0100636833446975 0 1.3050950106667 0.140124223909071 0.267835392097615 0 0.455228571117139 TRUE 0 0.51927182972031 0.122008678883382 0.361380532965087 0.281498655739217 0.631749777375913
"129749" "TRINITY_DN208649_c3_g1" 0 0 0 3.11919014964541 0 2.63621857887536 0 0 0 0 0 0 0 0 0 0.826192536236601 0 0 0 0 0 0 0 0 0 0 0 0 0 0 TRUE 0.959234788086795 0 0.137698756039434 0 0 0.964112343049485
"129750" "TRINITY_DN208649_c3_g2" 0 0 0 2.74738739965272 0 0 0 0 0 0 0 0 0 0 0 1.58640447489506 0 0 0 0 0 0 0 0 0 0 0 0 0 0 TRUE 0.45789789994212 0 0.264400745815844 0 0 0.855644268160399
"129751" "TRINITY_DN208649_c5_g1" 0 0 1.00863030514344 0 0 0 0 0 0 0 0 0 0 0 0 0 0.32077347694587 0 0 0 0 0 0 0 0 0 0 0 0 0 TRUE 0.16810505085724 0 0.0534622461576451 0 0 0.920492802142145
"129752" "TRINITY_DN208649_c7_g1" 0 0 0 0 0 0 0.286881147788162 0 0.24731993497982 0 0 1.17759892932773 0.586884812852185 0 0 0 0.121678556588252 0 2.2190910582462 0 0 0 0.553851968181126 0 0.976730220677153 0 0 0.605968358841458 0 1.19723635491871 TRUE 0 0.285300002015952 0.11809389490674 0.463322489072886 0.46215717107122 0.532965111554432
"129753" "TRINITY_DN208649_c8_g1" 0 0.192825403552391 0 0 0 0 0 0 0 0 0 0.264236151043547 0 0 0 0 0 0 0 0 0 0 0 0 0 0 0 0 0.584962500721156 0.625738061908648 TRUE 0.0321375672587319 0.0440393585072579 0 0.201783427104967 0 0.905620438136425
"129754" "TRINITY_DN208650_c1_g1" 0 0 0 0 0 0 0 0 0.795766947782392 0 0 0 0 0 0 0 0.34255474547732 0 0 0 0 0 0 0 0 0 0 0 0 0 TRUE 0 0.132627824630399 0.0570924575795534 0 0 0.89238220234205
"129755" "TRINITY_DN208650_c3_g1" 0 0 0 0 0 0 0 0 0 0 0 0 0 0 0 0 0 0 0 0 0 0 0 1.5670586262992 0 0 0 0 0 0.00863030514344006 TRUE 0 0 0 0.00143838419057334 0.261176437716533 0.998623168112762
"129756" "TRINITY_DN208650_c5_g1" 0 0 0 0 0 0 0 0 0.74416109557041 0 0 0 0 0 0 0 1.08338358771008 0 0.424384671538097 0 0 0 0 0 0 0 0 0 0 0 TRUE 0 0.124026849261735 0.180563931285014 0 0.0707307785896828 0.730348100994767
"129757" "TRINITY_DN208650_c7_g2" 0 0.635057829725214 0 0.388465097283154 0 0 0 0 0.473007567916174 0 0 0 0 0 0 0 0 0 0 0 0 0 0 0 0 0 0 0 0 0.893750501720566 TRUE 0.170587154501395 0.0788345946526956 0 0.148958416953428 0 0.666163298942505
"129758" "TRINITY_DN208650_c9_g1" 0 0 0 0 0 0 0 0 0.217851096811131 0 0 0 0 0 0.105678077894537 2.05623668498427 0 0 0 0 0.863938450423972 0 0 0 0 0 0 0 0 0 TRUE 0 0.0363085161351886 0.360319127146468 0 0.143989741737329 0.874903769819006
"129759" "TRINITY_DN208651_c0_g1" 4.89345929330089 2.73617189360605 5.1843993237533 4.41481206056585 4.12068370880198 4.03430376776804 3.19692173382033 3.71753934339116 3.52531721225445 4.35311152977481 2.96661503777171 3.73400503372005 4.9661997210139 3.95214715961952 4.53642596278788 2.81864608282254 3.46988597627446 4.24222139509837 4.53940699535789 3.58207422139633 3.35388783628491 0 3.35134564172245 2.89840185999219 3.74362267606765 4.30881226571464 3.57809337215042 4.42894634476948 4.9339030606711 3.69354271275202 TRUE 4.23063834129935 3.58225164845542 3.99758771626945 4.11448673868755 2.95418609245896 0.134379317367246
"129760" "TRINITY_DN208651_c1_g1" 0 0.361768359419153 0 0 0 0 0 0.779890039340047 0 0.802400040114839 0 0.669933835668961 0 0 0 0 0 0 0.429749850800216 0.483364360713349 0.246104009883917 0 0 0 0 0 0.194087052116302 0 0 0 TRUE 0.0602947265698589 0.375370652520641 0 0.0323478420193837 0.19320303689958 0.809624431499007
"129761" "TRINITY_DN208651_c2_g1" 1.73811928878258 2.26122990898705 4.02538322147792 1.84839759952819 1.9913177569002 1.70221425101044 2.21350281998392 2.00396196615242 2.11470017240548 1.10835717809042 1.88362081628567 2.53356334821451 0 0 0.0229004021100788 0 0 0.345964030342872 0 0 0.624802765252947 0 1.15898325116039 0 0 0 0.225274929869569 1.21723071622067 0 0 TRUE 2.26111033778106 1.97628438352207 0.0614774054088251 0.240417607681706 0.297297669402222 0.715241996047143
"129762" "TRINITY_DN208651_c4_g1" 0 0 0 0 0 0 0 0 0 0 0 0 0.557777671394926 0 1.65809720535137 0 0 1.60169651648096 0 0 0 0 0 0 0 0 0 0 0 0 TRUE 0 0 0.636261898871209 0 0 1
"129763" "TRINITY_DN208651_c5_g1" 1.23878685958712 0.725959234509188 0.885183866320351 0 0 0 1.06626144226872 0.326537348139952 3.2821432287815 0.285698125958125 0 1.04893364519792 0 1.09017594979021 0 0 0 0 0.261831658752137 1.31150311546827 0 0.496717987935177 0.618238655595455 1.37573453858316 2.88362081628567 1.93696766018807 1.7553149040451 1.73984810269933 0.663572335417523 2.78743246451687 TRUE 0.474988326736109 1.00159563172437 0.181695991631701 1.96112604719209 0.677337659389032 0.702260646016952
"129764" "TRINITY_DN208651_c5_g2" 0 0 0 0 0 0 0 0 0 0 0 0 0 0 0 0 0 0 0 0.498761465671852 0 0 0.137503523749935 0 0 0 0 0 0 0 TRUE 0 0 0 0 0.106044164903631 1
"129765" "TRINITY_DN208651_c6_g1" 1.57724753559315 0 1.82822536035888 0.939602720356044 0 1.59167941693574 0.967168607532628 1.09558690799772 2.39396527566024 1.18205660901025 0.258217389536018 2.00575926928868 0 0 1.00791308164326 0 1.16027483140859 0.259423152281415 0 0 0 0 0 0 0 0 0 0 0 0 TRUE 0.989459172207303 1.31712567650426 0.404601844222212 0 0 0.735397114850602
"129766" "TRINITY_DN208652_c1_g1" 0 0 0 0 0 0.762986564880576 1.7819891158647 3.10986198849144 0.404903122145131 0 3.15137177625395 1.65718266012842 2.18491500408245 1.7663831410013 2.01542620360961 2.14110576043013 1.25942315228141 3.04019107183829 0 0 0 0 0 0 0 0 0 0 0 0 TRUE 0.127164427480096 1.68421811048061 2.06790738887387 0 0 0.78101261355965
"129767" "TRINITY_DN208652_c2_g1" 0 0 0 0 0 0 0 0 0 0.993493221058416 2.0492822485682 0 0 0 0 0 0 0 0 0 0 0 0 0 0 0 0.542010355536609 0 1.85917445586644 0 TRUE 0 0.50712924493777 0 0.400197468567174 0 0.80271426240845
"129768" "TRINITY_DN208652_c4_g1" 0 2.5033487351675 1.23450132056221 2.66015281487638 2.2144356975081 3.13897825331988 3.6575256825293 2.18364530539466 3.1630156061833 2.19629228571223 3.10282607211719 2.63923216324928 3.27082791555366 1.60880924267552 0.961252884058208 3.21132375704161 2.61235249875266 2.1609201881811 3.30597052098439 2.81578034258224 3.62269612816767 3.06125777090295 2.25005202530037 2.33599767738902 2.58255600301406 1.06763871687536 3.61682816660493 1.7583031771319 2.18014786115843 3.55090066464752 TRUE 1.95856947023901 2.82375618586432 2.30424774771046 2.45939576490537 2.8986257442211 0.176681468127556
"129769" "TRINITY_DN208652_c4_g2" 0 0 0 0 2.67061376422175 2.36092607368487 0 0 0 0 0 2.04229412620617 0 0 0 0 0 1.65030502892003 0 1.50487458939846 0 0 0 0.421155960662223 0 1.08882003329859 0 0 0 0 TRUE 0.838589972984437 0.340382354367695 0.275050838153338 0.181470005549764 0.321005091676781 0.666729770876856
"129770" "TRINITY_DN208652_c4_g3" 0 2.02856915219677 0 0 0 0 0 0 0 0 0 1.75574217934539 0 0 0 0 0 1.70221425101044 0 0 0 0 0 0 0 0 0 0 0 2.73508887047818 TRUE 0.338094858699462 0.292623696557565 0.283702375168407 0.455848145079696 0 0.498505730309835
"129771" "TRINITY_DN208652_c4_g4" 0 0 0 0 0 0 0.911499848861108 0 0 0 0 0 0 0 0 0 0 0 0 0 0.544979883255804 0 0 0 0 0 0 0 0 0.0384361816561079 TRUE 0 0.151916641476851 0 0.00640603027601799 0.090829980542634 0.839984596365849
"129772" "TRINITY_DN208652_c5_g1" 0.640620928035698 0 0 0 1.82741257439886 0 2.79784306706554 0.874993638932967 0 1.54991555362196 1.84879818124419 1.48181557361786 2.22032995487956 0 0 0 0 0 2.45654333931247 1.51146803927587 0 0.792438930064638 1.62246186738273 0 2.56120392076992 0.280956313831056 1.07244885006969 1.71237567288067 1.68885174386588 1.41629930547988 TRUE 0.411338917072426 1.42556100241375 0.370054992479926 1.45535596781618 1.06381869600595 0.438148865242918
"129773" "TRINITY_DN208652_c6_g1" 0 2.90785207184596 0 0 0 0.863938450423972 1.391767719956 0 0 0 2.95791459863299 2.43722773891291 1.46362245685189 0 0 0 0 3.13733957181602 1.1196881745192 0 0 0 2.28806320032532 1.58159227883601 0 0 0 0 0.0299828662157143 3.19345636574959 TRUE 0.628631753711656 1.13115167625032 0.766827004777986 0.537239871994217 0.831557275613421 0.389061616550712
"129774" "TRINITY_DN208652_c7_g1" 0 0 0 0 4.36029403651615 0 0 0 0 0 0 0 0 0 0 0 0.674460651560259 0 0 0 0 0 0 0 0 0 0 0 0 0 TRUE 0.726715672752691 0 0.112410108593376 0 0 0.961329405430468
"129775" "TRINITY_DN208653_c0_g1" 0.598365205323645 0 0 0 0 0 0 0 0 0 0 0 0 0.063502942306158 0 0 0 0 0 0 0 0 0 0 0 0 0 0 0 0 TRUE 0.0997275342206074 0 0.010583823717693 0 0 0.973468150495227
"129776" "TRINITY_DN208653_c2_g1" 7.19631196012314 3.76436738851123 6.57352601116745 3.65764000520782 4.3207012826335 4.03553593783881 5.0287901363499 5.36429227013537 4.26356029254184 4.71160503183932 5.32380238041871 3.72323088723648 5.25572731666966 4.76754886960255 5.5806882023703 2.88381629017539 4.79170990169423 4.02936453678416 3.51513210887124 2.82598909619666 3.74749481896261 2.53977919169849 2.89277957831028 3.2718738340176 3.02715405150373 2.56437816856506 3.35572108373667 3.03579983742326 4.93234469203627 3.4350951516201 TRUE 4.92468043091366 4.73588016642027 4.55147585288272 3.39174883081418 3.13217477134281 0.197344891548294
"129777" "TRINITY_DN208653_c2_g2" 6.18592599580512 3.53766880835138 5.29152988912351 3.26618685450072 4.06918658080974 3.57276842844901 4.4494293141032 4.81290889856175 4.7942598908874 4.44360665147561 4.78041509486169 4.141187525005 4.75664971941103 5.5213962888389 4.75792998131724 2.5837597536395 4.699107384624 3.05502207606218 1.89103026784092 3.01310489169949 4.04553034063498 1.94934816428856 3.2637856138908 2.47196778766152 3.19503256501146 2.0064775640712 2.77862912589557 4.02936453678416 3.91274565820031 3.96855160336395 TRUE 4.32054442617325 4.57030122914911 4.22897753398214 3.31513350888777 2.77246117766938 0.199335234548771
"129778" "TRINITY_DN208653_c3_g1" 0 0 0 1.31266517355839 0 0.308011314552178 0 0 0 0 0 0 0 0 0 0 0 0 0 0 0 0 0 0 0 0 0 0 0 0 TRUE 0.270112748018429 0 0 0 0 1
"129779" "TRINITY_DN208655_c0_g1" 0 0 0 0 1.36904764345591 0 0 0 0 0 0.772307974958403 0 0.00288250853312137 0 0 0 0 0 0 0 0 0 0 0 0 0 0 0 0 0 TRUE 0.228174607242652 0.128717995826401 0.000480418088853561 0 0 0.858443479451399
"129780" "TRINITY_DN208655_c0_g2" 0 0.466757615726171 0.986228880227399 1.8471951865894 3.47235779308157 2.79098050474205 2.88537912855803 3.24807936808726 1.68840418839746 0.498761465671852 0.0496307677246004 2.7982579326445 0.944858445807539 0 0 2.18554943462957 0 1.78868571061353 0 0 0 0 0 0.414676780426886 0 0 0 0 0 0 TRUE 1.59391999672776 1.86141880851395 0.819848931841773 0 0.0691127967378144 0.666533706177394
"129781" "TRINITY_DN208655_c0_g3" 0 0 0 0.51500591643373 0 0 0 0 0 0.485426827170242 0 0 0 0 0 0.260627908126699 0 0 0 0 0 0 0 0 0 0 0 0 0 0 TRUE 0.0858343194056216 0.0809044711950403 0.0434379846877831 0 0 0.637841667692306
"129782" "TRINITY_DN208655_c0_g4" 0 0 0 0.794103898559748 0 0 0 0 0 0 0 0 0 0 0 1.08406426478847 0 0 0.0758748669751276 0 0 0 0 0 0 0 0 0 0.121678556588252 0 TRUE 0.132350649759958 0 0.180677377464746 0.0202797594313754 0.0126458111625213 0.771310300889629
"129783" "TRINITY_DN208656_c0_g1" 0 0 0 0 0 0 0 0 0 0 0 0 4.30385379417802 2.38487870371017 0.576280257621355 3.4365616439563 2.36036427654347 2.72639529165045 0 0 0 0 0 0 0 0 0 0 0 0 TRUE 0 0 2.63138899460996 0 0 1
"129784" "TRINITY_DN208656_c2_g1" 2.34056226902641 0 0 0 0 0 0 0 0 0 0 0 4.79727243202997 3.66482413162698 4.68622036502273 3.4051755086353 3.34794906560173 4.03773362744651 0 0 0 0 0 0 0 0 0 0 0 0 TRUE 0.390093711504402 0 3.98986252172721 0 0 0.975557195932184
"129785" "TRINITY_DN208656_c4_g1" 0 0 0 0 0 0 0 0 0 0 0 0 4.84614225256317 3.67118012666803 4.37823415521924 3.90178404623805 2.92314918047231 3.48851500895781 0 0 0 0 0 0 0 0 0 0 0 0 TRUE 0 0 3.86816746168644 0 0 1
"129786" "TRINITY_DN208656_c4_g2" 0 0 0 0 0 0 0 0 0 0 0 0 4.55034662246675 0 3.27172446351057 0 2.18871740920268 2.88381629017539 0 0 0 0 0 0 0 0 0 0 0 0 TRUE 0 0 2.14910079755923 0 0 1
"129787" "TRINITY_DN208656_c5_g1" 1.05450121618256 2.72224741775185 0.150559676575381 2.14437273429198 1.59407075685154 2.68436992901301 2.59645813955899 2.38211385993393 0.506906554580693 1.20476675065461 2.2103888644454 2.18650055764449 2.77294133783134 1.05311133645956 0.592636428606577 2.50105692365951 1.45995613965412 1.79285535236249 2.72639529165045 2.19660704409482 0 2.89762767427955 1.56510969653183 0.360645202460216 2.51752767033727 3.11236652307256 3.45220004940622 3.37767905900582 2.39094277280254 2.64524051264527 TRUE 1.72502028844439 1.84785578780302 1.6954262530956 2.91599276454495 1.62439748483615 0.409060620967042
"129788" "TRINITY_DN208656_c6_g1" 0 0 0 0 0 0 0 0 0.785759774427011 0 0 0 0.276198865032242 0 0 0 0 0 0 0 0 0 0 0 0 0 0 0 0 0.768078435016455 TRUE 0 0.130959962404502 0.0460331441720403 0.128013072502743 0 0.667749185554134
"129789" "TRINITY_DN208656_c8_g1" 0 0 0 0 0 0 0 0 0 0 0 0 0 0 0 0 0 0 0 0 0 0.6535186707536 0 0 0 0 0 0.0745054363636298 0 0 TRUE 0 0 0 0.0124175727272716 0.108919778458933 0.971498352037244
"129790" "TRINITY_DN208657_c1_g1" 0 1.30041662783687 0 0.758729568457863 0.813114191346289 1.4662355621504 0 1.73031388629378 0 0.711935356978922 0 0.903038270112912 2.2654368960491 1.34709867062227 1.34255474547732 3.45562312740044 1.93734439215023 2.7819891158647 0.820485342986379 0 0 0 0 0 0 1.53804145333366 0 0 1.23081784186108 0.944108799107955 TRUE 0.723082658298572 0.557547918897602 2.18834115792734 0.618828015717117 0.136747557164396 0.767380174852827
"129791" "TRINITY_DN208657_c2_g1" 1.77568270173906 1.7407117333991 1.75574217934539 3.71567376554819 3.7719911892208 3.03703073094497 1.8949147479499 1.94673086014031 2.00324241748868 1.57240464739033 1.18903382439002 0 3.9126498648972 2.02856915219677 2.35529823334795 3.65672517002125 2.49262232857445 3.75221336786514 1.68347189285523 2.87794052163707 0 1.72900887033786 2.66789212523023 3.17104666144064 1.1036654827657 2.16767906186135 0.633198686374004 0 0 1.31730406836191 TRUE 2.63280538336625 1.43438774955987 3.03301301948379 0.870307883227161 2.02156001191684 0.426390442163802
"129792" "TRINITY_DN208657_c4_g1" 2.45048545986112 2.16542962042419 0 0.252173413202027 3.05415387176271 0 0 0 0 0 0 1.55483439589419 0.61541629726287 3.76266772550231 0 2.92542982124374 5.90883692043986 0 0 2.20382759794212 0 0.709290635723358 0 0 3.92219784839637 1.88869454950954 4.42122329922514 5.13183638727079 4.82420777106494 4.00306247423421 TRUE 1.32037372754167 0.259139065982366 2.20205846074146 4.0318703882835 0.485519705610914 0.735414922297821
"129793" "TRINITY_DN208657_c5_g1" 0 0 0 0 0 0 0 0 0 0.314986485468515 0 0.191562650700756 0 0 0 0 0 0 0 0 0 0 0 0 0 0 0 0 0 0 TRUE 0 0.0844248560282119 0 0 0 1
"129794" "TRINITY_DN208657_c5_g2" 2.83187724119167 2.31208426151475 3.06695024392463 2.35021433796647 2.2910141014173 2.65466466735122 2.97397856040967 3.17280750997543 2.45890690685087 2.80549883497892 2.96347412397489 2.76362403232193 2.67197266075006 2.790772037862 2.63296612490967 2.88048962668782 2.39971798353103 2.30480305578542 2.89336221076387 2.78450398292957 2.21629964484864 2.71281585443737 2.61894338330183 2.45733162548501 2.88694027578559 2.49569516262407 2.30158764660319 2.35586200632929 2.02361021518265 2.22496636500027 TRUE 2.58446747556101 2.85638166141862 2.61345358158767 2.38144361192084 2.61387611696105 0.1078537469527
"129795" "TRINITY_DN208657_c5_g4" 1.17184731357334 0 0 0 0 0 0 0 0 0 0 0 0 1.01720929003222 1.47871300244172 0 0 0 0 0 0 0 0 0 0 0 0 0.966430467306298 0.520045024039818 0 TRUE 0.195307885595557 0 0.415987048745658 0.247745915224353 0 0.73373341660764
"129796" "TRINITY_DN208658_c0_g1" 0 0 0 0 0 0 0 0 0 0 0 0 0 0 0 0 0 0 0 0.686164326061359 1.19786539135374 0 0.578214165472454 1.7084079834836 0 0 0.379620962055708 0 0.848798181244189 0 TRUE 0 0 0 0.204736523883316 0.695108644395191 0.926365279178244
"129797" "TRINITY_DN208658_c1_g1" 0 0 0 2.88674522474211 0 0 1.387362540836 0 0 0.786596361890807 0 0 0.652601217596519 0 0 0 0 0 1.97819562968165 0 3.48825791280799 0 0 2.47352717715676 0 0 0 0 0 0 TRUE 0.481124204123685 0.3623264837878 0.10876686959942 0 1.32333011994107 0.82010959639585
"129798" "TRINITY_DN208659_c10_g1" 0 0 0 0 0 0 0 0 0 0 0 0 0 0 0 0.01292617444427 0 0 0 0 0 0 0 0 0 0 0 0 0 0.584000383285773 TRUE 0 0 0.00215436240737834 0.0973333972142954 0 0.994466538544229
"129799" "TRINITY_DN208659_c13_g1" 0 0 0 0.669026765509631 0 0 0 0 0 0 0 0 0 0 0 2.1263121303287 2.22681676504987 0 0 0 0.124328135002202 0 0 0 0 0 0 0 0 0 TRUE 0.111504460918272 0 0.725521482563095 0 0.0207213558337003 0.954437663139605
"129800" "TRINITY_DN208659_c14_g1" 9.94385394765322 7.96379776924957 7.63906571110152 4.53785514287419 8.07272215932254 5.38003674428854 8.43690721910292 8.28965467027507 8.27576601392976 8.51422880100173 7.97611728414656 8.14275548596824 1.8631455429894 1.26963165094044 3.34978987024187 0 3.02059109477325 0 2.81126550377674 0 3.46165951713111 0 0 0 10.8561998467018 11.2948165791546 10.6181395256474 11.43761372507 10.7441467963999 11.0601027918691 TRUE 7.25622191241493 8.27257157907071 1.58385969315749 11.0018365441405 1.04548750348464 0.587383874154205
"129801" "TRINITY_DN208659_c15_g1" 0 1.41359408240918 0 0.817213924258327 0 0 1.29219277390189 1.36176835941915 0 0 0 0 1.80900277493909 1.05519565424212 2.26243315763135 2.77420723002214 0 0 1.53605290024021 0.393965275660243 0 1.53356334821451 0.703986603863431 0 1.58880456701555 0.508935661864395 0.43616183931445 0.0313951962755343 0.402722176845605 0 TRUE 0.371801334444584 0.442326855553507 1.31680646947245 0.494669906885922 0.694594687996399 0.619649350279425
"129802" "TRINITY_DN208659_c16_g1" 3.16043619766802 3.9304535007831 3.96291913453127 2.54052329643822 2.62105550329974 3.15429155583566 2.21661006874244 2.23388806017428 2.49646234958226 2.08576455377831 2.83814500331236 2.54423807415168 0.910732661902913 0 0.624802765252947 2.10601323762212 2.30742852519225 2.44042072075677 1.1991226420136 0.926758531986465 0.52707033551266 2.32077347694587 1.20100646605609 1.22650852980868 1.611172380044 2.42599632135108 2.98440706531061 1.20914139783859 1.08882003329859 2.30771994930007 TRUE 3.22827986475933 2.40251801829022 1.39823298512117 1.93787619119049 1.23353999705389 0.460071037538784
"129803" "TRINITY_DN208659_c18_g1" 0 0 0 0 0.663572335417523 0 0 0 0 0.00432160595009347 0 0 0 0 0 0 0 0 0 0 0 0 0 0 0 0 0 0 0 0 TRUE 0.110595389236254 0.000720267658348911 0 0 0 0.998371840672285
"129804" "TRINITY_DN208659_c20_g1" 0 0 0 0 0 0 0 0 0 0 0 0 0 0 0 0 0 0 0 0 0 0 0 0 0 0.534061602421118 0.00144197417390632 0 0 0 TRUE 0 0 0 0.0892505960991708 0 1
"129805" "TRINITY_DN208659_c22_g1" 0 0 0 0 1.00144197417391 0 0 0 0 0 0 0 0 0 0 0 0 0 0 0 0 0 0 0 0 0 1.10567807789454 0 0 0 TRUE 0.166906995695651 0 0 0.18427967964909 0 0.773568366282327
"129806" "TRINITY_DN208660_c1_g2" 0.982582946922591 0 0 3.51412226017071 0.426533138116673 0 0 0 0 0 0 0 0.136191386287144 0 0 0 1.35558014737736 0 0 0 0 0 0 0 0 0 0 0 0 0 TRUE 0.820539724201662 0 0.248628588944084 0 0 0.924248460613535
"129807" "TRINITY_DN208660_c1_g3" 0 1.64200835725712 0 0 0 0 0 2.30888505741176 0 0 0 0 0 0 0 0 0 0 0 1.61635769699669 0 0 0 0 0 0 0 0 0 0 TRUE 0.273668059542854 0.384814176235294 0 0 0.269392949499448 0.647192695475018
"129808" "TRINITY_DN208660_c1_g4" 0 1.07107616201096 0 0 0 3.7279204545632 0 0 0 0 0 0 0 1.78324709737812 0 0 0 4.53125668149523 0 0 0 0 0 0 0 0 0 0 0 0 TRUE 0.799832769429026 0 1.05241729647889 0 0 0.810001039486653
"129809" "TRINITY_DN208661_c1_g1" 0 0.271425676092934 0 0 0 0 0 1.18269229751619 0 0 0 0 0 1.48078212440398 0 0 0 0 0 1.92751724619848 0 0 0 0 0 0.502839758255931 0 0 0 0 TRUE 0.0452376126821558 0.197115382919365 0.246797020733997 0.0838066263759886 0.321252874366413 0.554123333649922
"129810" "TRINITY_DN208661_c2_g1" 0 0.987684677566761 0 0 0 0 0 1.63737839487229 0 0 0 1.58111017522555 0 0.242450073677701 0 0 0 0 0 2.55630678422498 0 0 0 2.10835717809042 0 1.02927618237063 0 0 0 0 TRUE 0.164614112927793 0.536414761682974 0.0404083456129502 0.171546030395105 0.777443993719233 0.706415105784283
"129811" "TRINITY_DN208661_c3_g1" 0 0.673556423990145 0 0 0 1.07244885006969 1.46519088792598 2.37573453858316 0 0 0 1.96014098031077 0 0 0 0 0 0 1.03139519627553 2.13126021466086 0 0 0 0 1.53057020390253 2.25489633639012 0 0 0 1.46727948045998 TRUE 0.291000879009973 0.966844401136651 0 0.875457670125438 0.527109235156066 0.56208884741421
"129812" "TRINITY_DN208661_c6_g1" 0 0 0 0 0 0 0 0 0 0 0 0 0.276198865032242 0 0 0 0 0 0 0 0 0 0 0 1.4276061727819 0 0 0 0 2.4867143730307 TRUE 0 0 0.0460331441720403 0.652386757635434 0 0.982359718513108
"129813" "TRINITY_DN208662_c2_g6" 0 0 0 0 0 0 0 0 0.167357927738514 0 0 0 0 0 0 0 0.528071164578735 0 0 0 0 0 0 0 0 0 0 0 0 0 TRUE 0 0.027892987956419 0.0880118607631226 0 0 0.920769235775247
"129814" "TRINITY_DN208663_c2_g1" 0 0 0 0 0 0 3.19534759832222 0.982582946922591 3.91981677005279 0 0 1.41953889151378 3.11002909279937 5.07621702161705 5.71696346648184 0.946356571633634 2.16767906186135 2.93489387408127 0 0 0 0 0 0 0 0 2.3397075074486 0 5.61167404845155 6.31654402178666 TRUE 0 1.5862143678019 3.32535651474575 2.37798759628113 0 0.701971657286638
"129815" "TRINITY_DN208663_c3_g1" 4.41866222167908 1.10030490579569 1.92789645372882 0 4.46296844032095 3.13750352374994 6.85377114396653 2.38487870371017 3.69443450387353 4.88737904423935 4.07673010147814 3.8400603308324 4.19723635491871 3.08338358771008 2.33799646351502 0 5.1149916133336 2.22866479481694 6.42341009326961 3.91130809036533 4.27329208304021 5.08355378708985 4.73617189360605 3.01631802229467 4.61788616260818 1.89530262133331 0 3.43642838805256 4.66488100565537 1.48129894154757 TRUE 2.50788925754575 4.28954230468335 2.82704546904906 2.6826328531995 4.57400899494429 0.327334626031515
"129816" "TRINITY_DN208663_c4_g1" 4.23442467726839 3.15898325116039 4.03826057517535 1.83187724119167 3.65420637794429 3.49774008860909 2.49005662446431 1.02361021518265 3.88918146943751 2.78931192564509 2.28095631383106 2.8621537954829 0.917622701726283 0 0.993493221058416 0 2.36148765214307 0 1.60122108558495 0 1.75872956845786 2.47767732756531 1.82374936030827 1.94598218599746 0 0 0.944108799107955 0 0.0731347046302154 0 TRUE 3.40258203522486 2.55587839067392 0.712100595821294 0.169540583956362 1.60122658798564 0.629785108318173
"129817" "TRINITY_DN208663_c4_g2" 3.28303277461641 2.54843662469604 2.0765590951316 2.35783347862949 2.17056605679207 2.13422093976063 0.476122419880152 0.787432464516868 2.34255474547732 0 1.03068920407114 0 0 0.908428650168787 0.463622456851893 0 0 0 0 0 0 0 0.687956494044482 0 0 0 0 0 0 0 TRUE 2.42844149493771 0.77279980565758 0.228675184503447 0 0.11465941567408 0.885097663649528
"129818" "TRINITY_DN208663_c4_g3" 0 0.0962618530584035 0.24000896473507 2.5268200197246 0.879705766282288 0 0 0 1.67626740826589 0 0 0 1.37740143078579 0 0 0 0.824564212089827 0 0 0.285698125958125 0 0 0 0.569491091958716 0 0 0 0 0 0 TRUE 0.623799433966726 0.279377901377648 0.366994273812604 0 0.142531536319474 0.683831184931868
"129819" "TRINITY_DN208663_c4_g4" 3.17472598770613 1.30801131455218 2.32308178950373 0 1.86631456137705 0.870266070395983 0 0.572404647390332 1.65306001710456 0 0 0 0 0.309176187478515 0 0 0 0 1.27679440478926 0.586884812852185 0 0 0 0 0 0 0 0 0 0 TRUE 1.59039995392251 0.370910777415816 0.0515293645797524 0 0.310613202940241 0.884769025689445
"129820" "TRINITY_DN208664_c0_g1" 3.48928602262588 3.91609442293836 2.69309661038579 3.95270630763022 4.7905635408545 3.68144926531496 2.23143240844797 3.03861176676445 2.4867143730307 2.31092173523034 3.11769504266975 2.85559110771045 2.91169158187234 2.50156652982549 2.71699089440494 3.37642931106992 3.66254733001676 3.09136133224861 1.26903314645524 1.2910141014173 0.730313886293776 1.81434533496322 2.13881446890228 2.15477761178082 3.80518925483949 4.0641068150262 3.93253367488182 3.25338423580007 3.55163905673439 4.55875743037376 TRUE 3.75386602829162 2.67349440564228 3.04343116323968 3.86093507794262 1.56638309163544 0.285330207191
"129821" "TRINITY_DN208664_c1_g1" 0 0 0 0 0 0 1.85678654628808 1.09017594979021 0 1.22342254993494 0.732920382108257 0.843983844048327 0.14535138557262 0.0827025893302493 0 0 0 0 0.913798964950696 0.723340120251171 0 1.52656966049778 0.367371065648529 0 0 0.63876894441695 2.80756100662918 0 2.76022094646651 1.38183708390605 TRUE 0 0.957881545361635 0.0380089958171449 1.26473133023645 0.588513301891363 0.686810193360607
"129822" "TRINITY_DN208664_c2_g1" 0 0 0 0 2.01042180548651 0.848798181244189 0 0 0.0579700686373299 0 1.80240004011484 0 0 0 0 0 0 0.219091058246197 0 0 0 0 0 0 0 0 0 0 0 0 TRUE 0.476536664455117 0.310061684792028 0.0365151763743661 0 0 0.818179330669825
"129823" "TRINITY_DN208665_c1_g1" 0 0.12300395405482 0 0 0 0 0 0.510961919277379 0 0 0 1.52004502403982 1.17823658460481 0 0 0 0 0.482332020747376 2.62058641045188 4.81757209720572 4.14126928494613 0 0 3.70785605148219 0 0 0.662661255475094 0 0 0 TRUE 0.0205006590091366 0.338501157219533 0.276761434225364 0.110443542579182 2.54788064068099 0.926781617914235
"129824" "TRINITY_DN208665_c2_g1" 0 0 0 0 1.57821416547245 0 0.659924558402378 0 0 0 0 0 0 0 0 0 0.834306702962908 0 1.93395025769542 0 0 0.998556583130331 1.91532967601301 0 0.783247097378116 0 0 0.241230035515445 0 0 TRUE 0.263035694245409 0.109987426400396 0.139051117160485 0.170746188815594 0.807972752806461 0.788724179048695
"129825" "TRINITY_DN208665_c3_g1" 0 0 1.27262045466299 0 0 0 0.407080775450501 0 0.325386414659773 0 0.457331625485014 1.50639883152745 0 3.92865456990017 0 0 3.98868468677217 1.10299399332333 0 0 0 0 0 0 3.82446238078286 5.39279824099381 4.00108161572545 8.07353106561057 7.59506349260366 6.85142424233719 TRUE 0.212103409110499 0.449366274520457 1.50338887499928 5.95639350634225 0 0.909137191980133
"129826" "TRINITY_DN208665_c4_g1" 1.36625226369956 0.984042426097024 1.99276843076892 0 1.05241589415114 0 3.37892772527293 1.6238668618527 4.99313087142926 3.92134111283835 0 5.61468040105883 1.98586470124253 3.88048962668782 0 1.75659635050171 2.41710988423005 2.68616432606136 0 1.43189034828618 0 2.25791579132422 0 3.41494732802091 6.95932967657174 5.37316096720846 6.12271412738719 7.34599063368926 3.26453643099903 6.99743919913152 TRUE 0.899246502452775 3.25532449540868 2.12103748145391 6.0105285058312 1.18412557793855 0.689722207871706
"129827" "TRINITY_DN208665_c5_g3" 0 0.3928669162308 0 0 0 0 0 0 0 0 0 0 0 0 0 0 0 0.034215715337913 0 0 0 0 0 0 0 0 0 0 0 0 TRUE 0.0654778193718 0 0.0057026192229855 0 0 0.978226904630847
"129828" "TRINITY_DN208665_c5_g4" 0 0.00288250853312137 0 0 0.34255474547732 0.704871964456353 2.46858331700683 0.447843644362086 0.831066510605073 0 0.694211607767891 0.460480470040011 0 0 0 0 0 0.221567788538409 0 0 0.748461233004035 0 0 0.543000877402426 0.185232254230161 0 0 0 0 0 TRUE 0.175051536411132 0.817030924963648 0.0369279647564016 0.0308720423716935 0.215243685067743 0.859829287175589
"129829" "TRINITY_DN208666_c10_g1" 0 0 0 0 0 0 0 0 0 0 0 0 0 0 0 0 0.0313951962755343 0 0 0 0 0 0.492622328574446 0 0 0 0 0 2.37016428054021 0 TRUE 0 0 0.00523253271258905 0.395027380090035 0.0821037214290743 0.944727721074829
"129830" "TRINITY_DN208666_c1_g1" 0 0 0 0 1.32826202860941 0 0 2.09558690799772 2.7187451977564 0 0.881273061429249 1.64200835725712 0 0 0 0 0.84639302085236 0 2.10500752476097 0.935836873684025 0 0 2.48052364638826 0 0.209141397838592 0 0 0 0 0 TRUE 0.221377004768235 1.22293558740675 0.141065503475393 0.0348568996397653 0.92022800747221 0.730662957860798
"129831" "TRINITY_DN208666_c3_g1" 0 1.76977173924945 0 0 0 1.36064520246022 0 0 0 0 0 1.0621217119078 0 0 0.551885103471725 0 0 2.27082791555366 0 0 0.242450073677701 0 0 0 0 1.82497146545623 0.159629185821228 2.61729848284085 0 2.7878503341913 TRUE 0.521736156951611 0.177020285317966 0.470452169837565 1.23162491138493 0.0404083456129502 0.754467259768255
"129832" "TRINITY_DN208666_c4_g2" 0.453122446595813 2.5165194976611 0 0.0510240030244669 2.52506659207821 1.27738969881086 1.75189213840431 3.02750795682646 3.72541397767482 0.409255146684838 0.991317756900199 1.99819550315325 0 0 0 0 0 0 2.82354557543035 2.47923056120634 2.03139519627553 0 2.12895322038601 1.19849415363908 0 0 0 0 0 0 TRUE 1.13718703969507 1.98393041327398 0 0 1.77693645115622 0.632784059441598
"129833" "TRINITY_DN208666_c5_g1" 0 0 1.4756037446846 0 0 0.84799690655495 0 0 0 0 0 0 0 0 2.64293256935849 0.037030730944967 0 0 0 0 0 0 0 0 0 0 0 0 0 0 TRUE 0.387266775206592 0 0.446660550050576 0 0 0.783243239657755
"129834" "TRINITY_DN208666_c7_g1" 0 1.97819562968165 0 0 1.31730406836191 0 1.09558690799772 0.971589535530062 0 0 0 0 0 1.48181557361786 0 0 0 0 0 0 0 0 0 0 2.45443913468656 3.121181218448 0 2.41440618208775 0 0 TRUE 0.549249949673928 0.344529407254631 0.246969262269644 1.33167108920372 0 0.785842647548893
"129835" "TRINITY_DN208666_c8_g1" 0 0 3.03227720097433 0.337996463515016 0 0.36513259345253 2.27291899476564 3.3138262963904 3.89830510949483 0 2.58159227883601 1.49620666592348 1.65946793708479 3.85678654628808 3.39958128053752 0 1.54547421084018 0 1.85678654628808 1.84358192315399 0 0 0 0 1.01292617444427 0.82781902461732 1.9862288802274 0 0.105678077894537 0.73725410432433 TRUE 0.62256770965698 2.26047489090173 1.74355166245843 0.778317710251309 0.616728078240345 0.584029314399209
"129836" "TRINITY_DN208666_c9_g1" 0.682573297347578 0.785759774427011 0 1.12300395405482 0 1.57434375392001 1.72202877790284 1.50639883152745 0.475084882948783 0.187767747046025 1.32481060342048 0.561692721398309 0.895302621333307 0.485426827170242 0 2.06177619758669 1.09895848008817 0.617298482840846 0.317304068361915 0.74416109557041 0 1.35275852504064 0.289244285156642 0 1.58784500925428 1.33856703700115 1.16800012451782 0 0.468843942974637 1.36457243229586 TRUE 0.694280129958237 0.962963927373983 0.859793768169876 0.987971424340624 0.450577995688267 0.249063346348564
"129837" "TRINITY_DN208667_c10_g1" 0 0 0 0.345964030342872 0 0 0.529071299829111 0.441483479582645 0.309176187478515 0 1.11303366529989 0 0 0 0 0 0 1.45154083301783 1.92675853198647 0 0 0 1.09288396567848 0.0962618530584035 0.801572569463598 0 0 0 0 0 TRUE 0.057660671723812 0.398794105365027 0.241923472169639 0.133595428243933 0.519317391787225 0.599486898253503
"129838" "TRINITY_DN208668_c0_g1" 0 0 0 0 0 0 0 0 0 0 0 0 0 0 0 0 0 0.696884090855455 0 0 0 2.03351110236132 0 2.06832686143451 0 0 0 0 0 0 TRUE 0 0 0.116147348475909 0 0.683639660632638 0.957526107990712
"129839" "TRINITY_DN208668_c1_g1" 0 0 0 0 0 0 0 0 0 0 0 0 0 0 0 0 0.601221085584946 0 0 0 0 0 0 0 0 0.621993231666123 0.134878054343112 0 0 0 TRUE 0 0 0.100203514264158 0.126145214334872 0 0.801412374634063
"129840" "TRINITY_DN208668_c2_g1" 0 0 0 0.684369929013007 0.723340120251171 0 1.2066432239834 1.11902410314227 0 0 0 0 0 0 0 0 1.22650852980868 0 0 0 0 0 0.875780063068488 0.192825403552391 0.819668183496456 0.263034405833794 0 0 2.58496250072116 1.21101219348551 TRUE 0.23461834154403 0.387611221187612 0.204418088301447 0.813112880589486 0.17810091110348 0.691079619410238
"129841" "TRINITY_DN208668_c3_g1" 0 0.0299828662157143 0 0.369606070031838 0.678071905112638 0 2.31817220300303 3.34482849699744 2.5197934862411 2.42115596066222 2.78450398292957 2.2871767517316 1.32365829102624 1.00144197417391 0 0.803227036434928 1.85359650620251 0 3.54473265593262 2.35783347862949 0.62854031926276 0.61541629726287 1.07107616201096 1.04404433270602 4.8165485099189 3.32062908470826 2.67287788119757 1.84237548820629 1.4340276746636 1.67807190511264 TRUE 0.179610140226698 2.61260514692749 0.830320634639599 2.62742175730121 1.54360720763412 0.50843986932513
"129842" "TRINITY_DN208668_c4_g1" 0 0 0 0 0 0 0 0 0 0 0 0 0.700439718141092 0 2.03386345186628 0 0 0 0 0 0 0 0 0 0 0 0 0 0 0 TRUE 0 0 0.455717195001229 0 0 1
"129843" "TRINITY_DN208668_c5_g1" 0 0 0 0 0 0.199122642013601 0 0 0 0 0 0 0 0 0.243669080966863 0 0 0 0 0 0 0 0 0 0 0 0 0 0 0 TRUE 0.0331871070022668 0 0.0406115134944771 0 0 0.795703827888734
"129844" "TRINITY_DN208668_c5_g2" 0.681674141792833 0.43616183931445 0.773996325111173 0.0989584800881688 1.13356352574111 0.655351828612554 0.438292851579147 0.660837367696284 0 0 0 0.613531652917927 1.28747229511907 0 1.55188510347172 0 1.71061360238268 1.81639490916912 0.318461465167583 0.959770155211467 0.0496307677246004 0.855989697308481 0 1.25580283660272 0 0 0 0 0 0.137503523749935 TRUE 0.629951023443381 0.28544364536556 1.06106098502376 0.0229172539583225 0.573275820335808 0.643849937836227
"129845" "TRINITY_DN208668_c6_g1" 0 0 0 0 0 0 0 0 0 0 0 2.04823618565285 0 0 0 0 0 1.34596403034287 0 0 0 0 0 3.83975807969664 0 0 0 0 0 3.44028782084042 TRUE 0 0.341372697608808 0.224327338390479 0.573381303473403 0.639959679949439 0.555018317887353
"129846" "TRINITY_DN208669_c0_g1" 0.774839759827326 1.12763327972587 0 0 0.0285691521967709 0 0 0 0 0 0 0 0.0989584800881688 0.753604536279995 0.0454429707611671 0 0 1.24488705912353 0 0 0 0 0.26663664251399 0 0 0.903038270112912 0.185232254230161 0 0 0 TRUE 0.321840365291662 0 0.357148841042144 0.181378420723845 0.0444394404189983 0.616645664566303
"129847" "TRINITY_DN208669_c10_g1" 0 0 0 0 0 0 0 0 0 0 0 0 0 0 1.24488705912353 0.800744623936777 0.375178479589612 0 0 0 0 0 0 0 0 0 0 0 0 0 TRUE 0 0 0.403468360441654 0 0 1
"129848" "TRINITY_DN208669_c11_g1" 0 0 0 0 0.228972569760161 0 0 0 0 0 0 0 0 0 0 0.24731993497982 0 0 0 0 0 0.594548549550354 0 0 0 0 0 0 0 0 TRUE 0.0381620949600268 0 0.0412199891633033 0 0.099091424925059 0.79972514225281
"129849" "TRINITY_DN208669_c12_g1" 1.62199323166612 3.54559776627561 0.531069492725954 0.73725410432433 3.01274743504729 3.82232226130316 0 2.89200236884185 2.63412855752504 1.75915583380027 2.19943678355886 3.42021289061078 0 0 0 0 0 0 0 0 0 0 0 0 0 0 0 0 0 0 TRUE 2.21183071522374 2.15082273905613 0 0 0 0.756895642571977
"129850" "TRINITY_DN208669_c5_g1" 0.482332020747376 0 0 0.283329168051641 0 0 0 0 0 0 0 0 0.984042426097024 0 0 0 0 0 0.422233000683048 0 0 0 0 0 0 0 0 0 0 0 TRUE 0.12761019813317 0 0.164007071016171 0 0.070372166780508 0.698210626397082
"129851" "TRINITY_DN208669_c6_g1" 0 0 0 0.824564212089827 0.0989584800881688 0 0 0.528071164578735 0 0.298658315564515 0 0 0.423309237242387 0 0 0 0.323081789503733 0 0.424384671538097 0.111031312388744 0 1.2821432287815 0 0 0 0 0 0 0 0 TRUE 0.153920448696333 0.137788246690542 0.124398504457687 0 0.30292653545139 0.656593966566414
"129852" "TRINITY_DN208669_c7_g1" 0 1.65580975435545 0 0.0243196791954129 0.422233000683048 0.809825996097451 0 0 0 0 0 0 1.18650055764449 0 0.567545447643747 0.790772037862 0 0.503857532577429 0.333423733725192 0.138814468902282 0 0 0 0 0 0 0 0 0 0 TRUE 0.485364738388561 0 0.508112595954612 0 0.0787063671045789 0.722467465880571
"129853" "TRINITY_DN208669_c8_g1" 1.48491148691083 2.50690655458069 1.50436615061227 1.62293035092018 3.0830431287018 3.42425028608405 1.28924428515664 2.34511246413563 4.65689674581272 2.01578299724093 1.02786177535451 2.77209679219569 0 0 0.0271540515037266 0 0 0 0.372952097911829 1.44625622988956 0 0.869476633965402 0 0.52707033551266 2.27351588970212 0.455228571117139 0 0 0 0 TRUE 2.2710679929683 2.35116584331602 0.00452567525062111 0.454790743469876 0.535959216213242 0.652688937576679
"129854" "TRINITY_DN208669_c9_g1" 0 0 0 0.0551956542421246 0 0 0 0 0 0 0 0 1.03703073094497 0 0 0 0 0 0 0 0 0 0 0 0 0 0 0 0 0 TRUE 0.00919927570702077 0 0.172838455157495 0 0 0.986693823867729
"129855" "TRINITY_DN208670_c1_g3" 0 0 0 0.533064921869638 0 0.506906554580693 0 0 0 0 0 0 0 0.765534746362977 0 0 0 0 0 0.987684677566761 0 0 0.00863030514344006 0 0 0 0 0 0 0 TRUE 0.173328579408389 0 0.127589124393829 0 0.166052497118367 0.57646681448255
"129856" "TRINITY_DN208670_c2_g1" 0 0.253384235800074 0 0 0 0 0 0 0 0 0 0 0 0 0 0 0.375178479589612 0 0 0 0 0 0 0 0 0 0 0 0 0 TRUE 0.0422307059666791 0 0.0625297465982687 0 0 0.831157535956461
"129857" "TRINITY_DN208671_c0_g1" 1.55581615506164 1.91647664443772 1.86235219953202 1.42545930476536 1.21412480535285 2.38984210897583 1.67491255290801 1.35106289894039 0.144046369616707 0.331131922217202 0 1.02856915219677 2.14469902515414 2.00216242115062 2.59454854955035 3.49901669699333 1.94860084749336 2.19755090741987 1.72334012025117 0.105678077894537 0 0.187767747046025 1.56169272139831 0.732052073300289 0 0 0.40381306161659 0 0 0.194087052116302 TRUE 1.7273452030209 0.754953815979845 2.39776307462695 0.099650018955482 0.718421789981722 0.655890644194336
"129858" "TRINITY_DN208671_c0_g2" 1.12300395405482 0.474046599319306 1.78156954481597 1.35895882583233 0 1.92751724619848 0.84799690655495 0 0 1.0447438212244 0 1.10835717809042 0 1.52205574916096 0 1.36681177312713 0 0 0.52707033551266 0.502839758255931 0 1.72508672463023 0 0 0 0 0 1.37851162325373 0 0.954568570752994 TRUE 1.11084936170348 0.500182984311628 0.481477920381349 0.388846699001121 0.459166136399803 0.588226405133793
"129859" "TRINITY_DN208671_c1_g1" 0 0.550900664647523 0.958285900923258 1.38072944850355 0.352758525040637 1.42545930476536 1.79202238753514 1.39341620047154 0.706641057309408 0 1.13356352574111 1.19660704409482 0 0.133563525741106 0 1.66857301647589 0.967906370290147 0 0 0 0 1.34369206917902 0 0.389566811762726 0 0 0 0.720716242521131 0.18269229751619 0.101650076094435 TRUE 0.778022307313387 1.03704170252534 0.46167381875119 0.167509769355293 0.288876480156957 0.591124838218502
"129860" "TRINITY_DN208672_c3_g1" 0 0 0 0 2.16575118401426 2.08338358771008 0 0 1.90919706299169 0 0.372952097911829 0 0 0 0 0 1.24549566281992 0 0 0 0.534061602421118 0 0.128293401009818 0 0.0313951962755343 0 1.42867840994823 0 0 0 TRUE 0.708189128620723 0.380358193483919 0.207582610469987 0.243345601037294 0.110392500571823 0.667575063106007
"129861" "TRINITY_DN208672_c4_g1" 0 0 0 0 0 0 0 0 0 0 0 0 0 0 0 0 0 0.629473196786948 0 0 0 0 0 0.664482840364683 0 0 0 0 0 0 TRUE 0 0 0.104912199464491 0 0.11074714006078 0.763171763607364
"129862" "TRINITY_DN208672_c5_g1" 0 0 0 0.279768421593595 0 0 0 0.0565835283663675 0 0 0 0 0 0 0 0 0 0.260627908126699 0 0 0 0 0 0 0 0 0 0 0 0 TRUE 0.0466280702655992 0.00943058806106125 0.0434379846877831 0 0 0.716541063957298
"129863" "TRINITY_DN208673_c1_g1" 0.594548549550354 1.86155841957203 1.02147972741045 2.37517847958961 2.49978212014731 2.41926920368406 2.90110824301451 2.40979822782842 1.91838623444635 2.26243315763135 3.01185340574379 2.23051046036618 1.5053828490623 0 0.954568570752994 2.70907002328453 2.05206804724387 1.91571210014802 2.60050764534579 1.53106949272595 2.6544355408454 2.1394694950388 2.80859098813998 3.05797006863733 0.929033478645856 0 0.117695042669755 0 0 0 TRUE 1.7953027499923 2.4556816215051 1.52280026508195 0.174454753552602 2.46534053845554 0.396813614858827
"129864" "TRINITY_DN208673_c1_g2" 3.2910141014173 2.67987414774662 2.97618030832405 3.8011586560937 4.20179066732609 3.18982455888002 2.84237548820629 2.99512266910363 1.86908175369993 1.98732086592925 2.92599941855622 2.56900492681818 3.12300395405482 2.53306492186964 1.58207422139633 1.78114985171021 3.44837239461205 1.32768736417605 1.18396283484259 0 0.723340120251171 0 0.841570637395517 0 0 0 0 0 0 0 TRUE 3.3566404066313 2.53148418705225 2.29922545130318 0 0.458145598748214 0.606090123129133
"129865" "TRINITY_DN208673_c1_g3" 2.02750795682646 1.89452677025739 2.24092486469656 2.84939884534594 2.93545974780529 2.28569812595813 0.530070742225084 0 0.407080775450501 1.31788288282941 2.10467213128256 0.0662614422687213 1.00072116724365 0 0 1.72290313856045 1.52606881166759 2.22094900446678 0.0593552776164212 1.52004502403982 0.214124805352847 2.23051046036618 1.77694619185709 1.62573806190865 0 0 0.36289064266586 0 0 0 TRUE 2.37225271848163 0.73766132900938 1.07844035365641 0.0604817737776434 1.23778663685683 0.671791914386167
"129866" "TRINITY_DN208673_c1_g4" 0 1.91456452349394 1.13684760419288 3.19455988602261 2.8011586560937 2.16317666619361 1.40653667020517 1.92903347864586 0.278579550458423 0 0.877351626449262 0 0 0 0 2.51247974691963 1.82130203988953 1.76341157447001 0.882838655767251 1.26663664251399 1.68526740651684 1.77610398807316 0 0 2.62293035092018 2.17472598770613 0 0 0 1.25580283660272 TRUE 1.86838455599946 0.748583554293119 1.01619889354653 1.00890986253817 0.935141115478541 0.503737946512784
"129867" "TRINITY_DN208674_c10_g1" 0 1.98221784631558 0 0 0.816394909169121 0 0 0.52707033551266 0 0 0 0 0.112366523072563 0 0 0.119024103142275 0 1.86235219953202 0 0 0.68885174386588 0 0 0 0 0.393965275660243 0 0 0 0 TRUE 0.466435459247451 0.0878450559187767 0.348957137624476 0.0656608792767071 0.114808623977647 0.669154818442879
"129868" "TRINITY_DN208674_c7_g1" 0 0 0 0 0.195347598322219 0 0 0 0 0 0 0 0 1.30158764660319 0 0.528071164578735 0 0 0.809002774939086 0.680774425492461 0 0 0 0 0 1.54843662469604 0 2.63459326844576 2.53306492186964 0 TRUE 0.0325579330537032 0 0.304943135196987 1.11934913583524 0.248296200071925 0.869165649579587
"129869" "TRINITY_DN208674_c9_g1" 1.50131174924366 2.51096191927738 0 0 0 0 0 0 0 1.02219023963407 0 0 0.594548549550354 3.51815742068158 2.19943678355886 0 0 1.63366369686663 0 0 0.63876894441695 0 0 0 0 0 0 0 0 0 TRUE 0.66871227808684 0.170365039939011 1.32430107510957 0 0.106461490736158 0.821502295336471
"129870" "TRINITY_DN208675_c5_g1" 0 0 0 0 0 0 6.0327400376742 0 0 0 0.599317793698226 0 0 0 0 0 0 0 3.10165007609443 0 0 0 0 0 1.71545412711572 0 0 0 0 0 TRUE 0 1.1053429718954 0 0.285909021185953 0.516941679349073 0.818415930406124
"129871" "TRINITY_DN208675_c5_g2" 0 0 0 0 0.967906370290147 0.0551956542421246 0.440420720756767 0 0 0 0 0.783247097378116 0.566571640626761 0 0 2.10500752476097 0 2.03139519627553 0.396159489073155 0 0 0.881273061429249 0.996388746447621 0 1.07724299893246 0 0 0 0 0.913798964950696 TRUE 0.170517004088712 0.203944636355814 0.783829060277211 0.331840327313859 0.378970216158337 0.653855592081231
"129872" "TRINITY_DN208675_c6_g1" 0.458382004156013 0.897627674279551 0.144046369616707 2.1644644993886 1.2862897581341 1.45733162548501 3.72726701073491 3.46884394297464 3.01113778318899 4.42277121932047 4.52688260274341 4.55096221175791 3.63865311646611 0 0 3.40449444595877 2.05935527761642 1.0164963198962 7.3500551772045 6.24345963737763 5.40302907156929 7.57852365220442 7.96660927030207 7.02954122937972 3.49415956371284 2.97507985438749 1.298071734934 2.17280750997543 0.468843942974637 1.11569915343159 TRUE 1.06802365517666 3.95131079512006 1.68649985998958 1.92077695990266 6.92853633967294 0.688728944784744
"129873" "TRINITY_DN208676_c0_g1" 0 0 0 0 0 2.67174626686322 0 0 0 0 0 1.23266075679027 0 0 0 0 0 1.3533232911629 1.26002565596146 0 0 0 3.3389948190772 0 0 0 0 0 2.7663831410013 1.03703073094497 TRUE 0.445291044477204 0.205443459465046 0.225553881860483 0.633902311991044 0.766503412506442 0.50744162610591
"129874" "TRINITY_DN208676_c5_g1" 0 0.867105729502655 0 0 1.95754320075711 1.49671798793518 1.7583031771319 2.17344728605727 6.32335205327644 0.586884812852185 0 1.61917821605907 0.6915341649192 1.99240589903165 2.53903470297075 0.9061209529971 2.64869551958324 3.4727476930995 0 2.77125175187814 0.332278283056929 1.93130484365067 0 0 3.41305242854853 1.2147465226824 0 0 0 0.554834395894193 TRUE 0.720227819699156 2.07686092422948 2.04175648876691 0.863772224520853 0.839139146430957 0.462542769796398
"129875" "TRINITY_DN208676_c6_g1" 2.59884157813329 2.79680538088048 3.29836505506124 2.42384705459843 2.25731240568561 2.15023470866301 2.4125105712498 2.18237448827581 2.16414264884831 2.15574923267795 2.4931349223055 1.96864375596472 2.08644410868531 2.29572302453997 2.46336088581666 2.10601323762212 2.61306010689612 2.02998286621571 3.12350066435096 3.05797006863733 4.18950831708987 2.96661503777171 3.52994584978325 3.12878829383071 2.27768725373424 2.05762355847813 2.08915913191124 2.54720302475693 2.18776774704603 1.95977015521147 TRUE 2.58756769717034 2.22942593655368 2.26576403829598 2.18653514518967 3.33272137191064 0.304675385157114
"129876" "TRINITY_DN208677_c10_g1" 0 0 0 0 0 0 0 0 0 0 0 0 0 0 0 0 0.242450073677701 0 0 0 0 0 0.456280481510725 0 0 0 0 0 0 0 TRUE 0 0 0.0404083456129502 0 0.0760467469184542 0.867159519472015
"129877" "TRINITY_DN208677_c4_g1" 0 0 0 0 0 0 0 0 0 0 0 0 0 0 0 0 0.687956494044482 0 0 0 0 0 0 0 0 0 0 0 1.10768786931437 0 TRUE 0 0 0.11465941567408 0.184614644885729 0 0.844731419133824
"129878" "TRINITY_DN208677_c6_g1" 0 0 0 0 0 0 0 0 0 0 0 0 0 0 0 0 0 0 0.371837617330421 0 0 0 0 0 0 0 0 0 0 0.644317778337577 TRUE 0 0 0 0.107386296389596 0.0619729362217368 0.855724290935364
"129879" "TRINITY_DN208677_c7_g1" 0 0 0.0867837661420667 2.0830431287018 2.3164354110105 2.46100460993347 0 0 0 0 0.711935356978922 1.3956112485038 0 2.22897256976016 3.2709773789095 0 0.0440443327060212 4.55391338951672 0 2.97397856040967 0.929033478645856 0 1.06557231159362 3.15962918582123 0 0 0 0 2.94166975365654 0 TRUE 1.15787781929797 0.351257767580454 1.6829846118154 0.49027829227609 1.3547022560784 0.501760724417008
"129880" "TRINITY_DN208677_c8_g1" 0 2.14437273429198 0 4.03359919780549 0 1.61211655222488 0 0.747602230274943 3.23266075679027 2.1525079483649 0 0 0.420078115979374 0.838346736521231 0 1.51903860960006 0 0 0 1.51146803927587 2.58952381673924 2.25247621413522 0.554834395894193 0 0 0.698662999885884 3.25640685379425 1.71281585443737 0 0 TRUE 1.29834808072039 1.02212848923835 0.462910577016777 0.944647618019584 1.15138374434075 0.310456401909475
"129881" "TRINITY_DN208677_c9_g1" 3.81516551408758 3.80580834870147 3.61647532878288 2.94747914596667 3.47845415341602 3.20492321668599 5.48716474274855 4.49166072416579 4.59167941693574 5.62605943014403 5.73427606925428 6.01847839596593 3.79420789531891 2.99276843076892 2.92276872291713 1.51146803927587 3.16526881174756 1.49415956371284 5.46884394297464 5.58008516982478 5.46747513107722 5.84859790428949 5.74891737025725 5.70013450036789 4.56334120191386 3.91962611390861 4.00198234313243 4.13158948432813 4.24511531559753 4.21955576916691 TRUE 3.47805095127343 5.32488646320239 2.6467735772902 4.18020170467458 5.63567566979854 0.306653114363867
"129882" "TRINITY_DN208678_c3_g1" 0.413594082409175 0 1.09895848008817 0.183962834842595 0 0 0 0 0 0 0 0 0 1.83511561525822 0 1.46362245685189 0 0 0 0 0 0 0 0 0 0 0 1.00575926928868 0 0 TRUE 0.282752566223323 0 0.549789678685018 0.167626544881447 0 0.795203907709771
"129883" "TRINITY_DN208678_c4_g1" 1.08338358771008 0.874206785877799 0.18269229751619 0 0 0 0.520045024039818 0 0.545968369105293 1.28924428515664 2.18713429147454 0 2.36204901208824 0 3.17024556472346 0 0 0 0.947853143387017 0 1.66993383566896 0.564622052436981 3.06022035831686 0 4.25171909260596 0 4.35162832910278 3.62011716502868 4.80838505065609 0 TRUE 0.356713778517345 0.757065328296048 0.922049096135284 2.83864160623225 1.04043823163497 0.729072311574162
"129884" "TRINITY_DN208678_c5_g1" 0.908428650168787 1.52054796810658 1.91838623444635 1.14404636961671 0 1.15898325116039 0 0.465713319595964 0 0 0 0 0 2.12697285625777 0.807354922057604 1.40435819483331 0 0 0 0 0 0 0 0 0.599317793698226 1.74803179557241 0.711935356978922 2.05137210172103 1.66083736769628 1.17696099208944 TRUE 1.10839874558313 0.0776188865993273 0.723114328858113 1.32474256795938 0 0.639716423549865
"129885" "TRINITY_DN208678_c6_g1" 3.7371459197762 4.13060144979056 3.71292587884474 4.82527683005487 4.73844359923486 4.6065014508504 3.78125478643338 4.11011263769564 3.96984120443133 3.99638874644762 3.84428521125498 4.34532540281514 5.45239775559947 3.94934816428856 4.77663042305105 4.80177948162471 5.1817784071861 5.02250097873237 2.25821738953602 2.35839626195665 3.09693648250296 2.85099939471647 2.62784026504398 2.73031388629378 5.27411253778378 5.04430668064568 5.14032876576087 4.49050595219308 3.9214363308063 4.32517051237605 TRUE 4.2918158547586 4.00786799817968 4.86407253508038 4.69931012992762 2.65378394667498 0.195490105428586
"129886" "TRINITY_DN208679_c3_g1" 0 0 0 0 0 0 0 0 0 0 0 0 0 0 0 0 0 0 0.0786098346963665 0 0.481298941547565 0 0.0229004021100788 0 0 0 0 0 0 0 TRUE 0 0 0 0 0.0971348630590017 1
"129887" "TRINITY_DN208679_c7_g1" 0 0.0551956542421246 0 0 0 0 0 0 0 0 0 0.133563525741106 0 0 0 0 0 0 0 0 0 0 0 0 0 0 0 0 0 0 TRUE 0.00919927570702077 0.0222605876235176 0 0 0 0.89668651314822
"129888" "TRINITY_DN208680_c3_g1" 0 1.40599235967584 0 2.46832264394787 0 0 0 3.05415387176271 2.56120392076992 0 0 3.67016051412663 0 1.86789646399265 2.1586601753465 0 0 0 0 2.17440641852975 1.11835972595306 0 0 3.17616317365353 0 1.61541629726287 1.68974643849356 0 0 2.85179900401553 TRUE 0.645719167270617 1.54758638444321 0.671092773223192 1.02616028996199 1.07815488635606 0.447344724791775
"129889" "TRINITY_DN208680_c4_g1" 0 0 0 0.577247535593151 0 0 0 0 0 0 0.336854639125465 0 0 0 0 0 0 0 0 0 0 0 0 0 0 0 0 0 0 0 TRUE 0.0962079225988585 0.0561424398542442 0 0 0 0.85411170323173
"129890" "TRINITY_DN208681_c0_g1" 0 0.154453592679872 0.36289064266586 0.892196710465485 0 0 0 0 1.68929916053589 1.09963185001446 0 0 0 0 0 0 0 0.190298791626595 0 0 0 1.43562859405209 0 1.41953889151378 0.146655222119465 0 0 0 0 0 TRUE 0.234923490968536 0.464821835091725 0.0317164652710991 0.0244425370199109 0.475861247594313 0.602875663771373
"129891" "TRINITY_DN208681_c1_g1" 0 0 0.786596361890807 0.730313886293776 0 0 0 0 2.26693642330279 0 0 0 0 0 0 0 0 0 0 0 0 0 0 0.86235219953202 0 0 0 2.39396527566024 0 0 TRUE 0.25281837469743 0.377822737217131 0 0.39899421261004 0.14372536658867 0.514800933177906
"129892" "TRINITY_DN208681_c2_g1" 0 0 0 0 0 0 2.51828333777011 0 2.67807190511264 1.55237707109487 0 1.26903314645524 0 0.0908534304511135 0 0 0 0 1.58832486791192 4.35572108373667 3.28643762827627 3.59955584254637 0.368489000645104 1.33571191032046 8.27213986193123 4.7279204545632 6.24600897256309 5.54395979737185 5.5379793525205 6.56353950317219 TRUE 0 1.33629424340548 0.0151422384085189 6.14859132368701 2.42237338890613 0.846557948314852
"129893" "TRINITY_DN208681_c2_g2" 2.18269229751619 2.91475584967165 2.10400111032122 1.76680715130292 1.80817908377147 2.54596836910529 3.31846146516758 2.91991208867731 6.66166410254913 4.05926874100956 2.86096279785812 3.8665123940878 0 0.418999465431266 0 0 0.401630466584741 0 3.91485150324641 5.60641261586053 4.49031340030211 3.29145621645449 4.01292617444427 4.02830392652438 7.06150620693541 5.64143042389167 4.90096338684281 5.53412387209939 5.17576409892528 6.16214960043717 TRUE 2.22040064361479 3.94779693155825 0.136771655336001 5.74598959818862 4.22404397280537 0.541897308401254
"129894" "TRINITY_DN208681_c2_g3" 0 0 0 0 0 0 0 0 0 0.265436896049098 0 0 0 0 0 0 0 0 0 0 0 0 0 0 0 0 0 1.8011586560937 0 0 TRUE 0 0.0442394826748497 0 0.30019310934895 0 0.963157479887867
"129895" "TRINITY_DN208681_c2_g4" 2.98732086592925 3.9159988517389 2.35783347862949 2.28835856219366 0.982582946922591 2.54646235816709 3.34155885122287 2.34482849699744 7.02587041645545 4.44168265973541 2.88576957376769 3.74092756031863 0 0 0 0 0 0 3.96134550403326 5.03210084316702 5.43699464065885 2.70265754339091 4.44605768021277 4.16374023467569 6.40186934880516 5.56202867578881 6.00056344271011 6.1868768706794 5.64247053731582 6.47310500890507 TRUE 2.51309284393016 3.96343959308292 0 6.0444856473674 4.29048274102308 0.554676121088748
"129896" "TRINITY_DN208681_c3_g1" 0 0 0 0 0 0.405992359675837 0 0 0 0 0 0 0 0 0 1.25942315228141 0 0 0 0 0 1.1609201881811 0.400537929583729 0 0 0 0 0 0 0 TRUE 0.0676653932793061 0 0.209903858713569 0 0.260243019627472 0.733355718445201
"129897" "TRINITY_DN208682_c1_g1" 0.37851162325373 3.10114578420201 0.859174455866435 1.41899946543127 2.29542916670396 1.77441810410581 3.03121873061072 3.08287286906381 1.47715921118664 1.82781902461732 2.69242719808971 2.75958197323355 2.81619008272725 0 1.36176835941915 1.6999957436674 2.15962918582123 1.78868571061353 3.19029879162659 2.68369645430652 2.27619886503224 2.80384697272215 3.01560461145512 2.34964835324329 3.78481803329707 4.28473620590548 3.89791804260918 1.90496571868403 1.90881290773955 3.35388783628491 TRUE 1.63794643326054 2.47851316780029 1.63771151370809 3.18918979075337 2.71988234139765 0.335720511151769
"129898" "TRINITY_DN208682_c2_g1" 0 0 0 0 1.77441810410581 0.34255474547732 0.610700062134764 1.5119739817818 0 1.48181557361786 0 1.63876894441695 2.22681676504987 0.517023672064581 1.85678654628808 0.780730036476377 0 0 1.67807190511264 1.78492270156286 0 1.70043971814109 0.596458139558986 0.829443681366591 0.0285691521967709 0.233888060174277 1.65718266012842 1.79535136516656 1.52606881166759 0.58014548442338 TRUE 0.352828808263855 0.873876426991896 0.896892836646484 0.970200922292833 1.09822269095703 0.29572594436675
"129899" "TRINITY_DN208682_c2_g2" 0 0 0 0 0 0 2.69755143881627 3.01274743504729 1.58976348698498 3.03386345186628 3.55053132683583 1.71852602646226 0 0 0 0 0 0 4.73833550385093 3.57640120284009 2.2606279081267 0.254594043033141 1.08133962745194 0 0 0 0.360645202460216 0 0 0 TRUE 0 2.60049719433548 0 0.0601075337433694 1.9852163808838 0.803371839904078
"129900" "TRINITY_DN208682_c2_g3" 1.202260983562 0 0 0.255802836602718 0.727702672837238 0.544979883255804 1.1243281350022 3.2142802598049 0.380729448503549 0.809002774939086 1.05380644369579 0 3.1036654827657 0 0 0.896078055397064 3.45995613965412 0 1.55924706046191 3.09102275091852 3.36527259976453 0.925999418556223 1.78659636189081 1.93432777831537 2.9862288802274 1.10500752476097 2.42411588811098 0 1.77989003934005 3.81588278852873 TRUE 0.45512439604296 1.09702451032426 1.24328327963615 2.01852085349469 2.11041099498456 0.429737495334023
"129901" "TRINITY_DN208682_c2_g4" 0.7982579326445 0 0 0 0 0.509949146304311 0 0 0 0 0 0 0 1.58255600301406 0.92523990548741 0.231432408447965 0.190298791626595 0.413594082409175 0.94335876267781 0.13224779829844 0 0 0 0 1.30158764660319 0 0 0 0 1.24488705912353 TRUE 0.218034513158135 0 0.557186865164201 0.424412450954454 0.179267760162708 0.631310976779244
"129902" "TRINITY_DN208683_c5_g3" 0 0 0 0 0 0 0 0 0 0 0 0 0 0 0 0 0 0 0 0 0 0 0 0 0 0 0 1.72726701073491 0.261831658752137 0 TRUE 0 0 0 0.331516444914508 0 1
"129903" "TRINITY_DN208683_c7_g1" 0 0 0 0.144046369616707 0 0 0 0 0 0 0 0 0 0 0 0.0454429707611671 0 0 0 0 0 0 0 0 0 0 0 0 0 0 TRUE 0.0240077282694511 0 0.00757382846019452 0 0 0.921131350130367
"129904" "TRINITY_DN208684_c1_g1" 0 0 0 1.11169907219742 1.1479578813871 0.166072675946706 0 0 0 0 0 0 0.432959407276106 0 0 0 0 0.140124223909071 0 0 0 0 0 0 0 0 0 0 0 0.24731993497982 TRUE 0.404288271588538 0 0.0955139385308628 0.0412199891633033 0 0.915447752690853
"129905" "TRINITY_DN208684_c3_g1" 0 0 0 0 0 0.851998837112446 0 0 0 0 0 0.264236151043547 0 0 0 0 0 1.81434533496322 0 0 1.29924465779607 0 0 0 0 0 0 0 0 0 TRUE 0.141999806185408 0.0440393585072579 0.302390889160537 0 0.216540776299345 0.667169253917001
"129906" "TRINITY_DN208684_c4_g1" 0 0.898401859992193 0.445726703349984 0 0 0.0579700686373299 0 0 0 0 0 0 0 2.14828336250318 0 0 0 0 0 0 0 0 0 0 0 0 0 0 0 0 TRUE 0.233683105329918 0 0.358047227083863 0 0 0.836834998532761
"129907" "TRINITY_DN208684_c8_g1" 0 2.12035194036522 0 0 2.37128005402265 0 0 0.0690146779151805 0 0 0 0 0 2.1551015581257 0 0 0 0 0 2.29572302453997 2.22897256976016 0 1.34596403034287 2.06453799798195 0 3.37155886261196 1.21536797220348 0 0 0 TRUE 0.748605332397979 0.0115024463191967 0.35918359302095 0.764487805802574 1.32253293710416 0.643906944641875
"129908" "TRINITY_DN208685_c1_g1" 0 0 0 0 0 0 0 0 0 0 0 0 0 0 0 0 0.993493221058416 0 1.13619138628714 0.490570130446201 0 0 0 0 0 0 0 0 0 0 TRUE 0 0 0.165582203509736 0 0.271126919455558 0.847320395331606
"129909" "TRINITY_DN208685_c3_g3" 0 0 0 0 0 0 0 0 0 0 0 0 0 0 0 0 0 0 0 0 0 0 0.783247097378116 0 0 0 0 0 0.467801156488407 0 TRUE 0 0 0 0.0779668594147345 0.130541182896353 0.85068532074541
"129910" "TRINITY_DN208685_c6_g1" 0 0 0 0.205392512989685 0 0 0 0 0 0 0 0 0 0 0 0 0.402722176845605 0 0 0 0 0 0 0 0 0 0 0 0 0 TRUE 0.0342320854982808 0 0.0671203628076008 0 0 0.872497391006339
"129911" "TRINITY_DN208686_c3_g1" 2.48568442828527 5.83207985267166 3.43722773891291 3.65202751295585 3.67219901911577 3.88772021635919 2.28125313412649 1.7407117333991 2.27828217953273 2.62456884631593 2.4154882710497 2.48465374773357 4.89229387146097 1.82252621903883 4.28555017999677 4.33506872738136 5.67231218498168 4.94967499369776 6.96127603960943 4.91767043436176 7.0038158368721 4.67733910045775 6.75959528806285 5.43295940727611 3.13093086982645 2.80673649165267 1.23450132056221 0 0 0 TRUE 3.82782312805011 2.30415965202625 4.3262376960929 1.19536144700689 5.95877601777333 0.511074846226103
"129912" "TRINITY_DN208686_c4_g1" 0.468843942974637 1.23388806017428 0 0.860764202628828 1.26483664846778 0.52707033551266 1.96384399836247 1.77989003934005 1.7497487788645 1.94598218599746 1.02927618237063 2.1196881745192 3.88362081628567 0.929033478645856 1.11036324336042 1.95902821894369 4.67525138605026 2.30684550031428 5.43225792667421 6.20775622632366 5.77051193535072 5.38373884763006 5.27176180758721 5.3876727200125 3.21738583638005 3.75221336786514 2.8923910259134 2.55753262765066 0 1.18396283484259 TRUE 0.725900531626364 1.76473822657572 2.4773571072667 2.26724761544197 5.57561657726306 0.675585498901793
"129913" "TRINITY_DN208686_c4_g2" 4.98950236086238 4.54201035553661 4.69080816821231 0.037030730944967 0.784922701562861 1.72900887033786 0.985500430304885 2.75958197323355 6.40884770162469 3.27351588970212 3.0164963198962 1.35783347862949 4.30334239448733 2.2687338010779 1.9664304673063 0.0827025893302493 0 1.46988597627446 4.92409988564074 5.09550251765867 2.57724753559315 1.44890095114513 3.64685387894268 3.17616317365353 1.52857131887076 2.29248729162076 0 2.7279204545632 0 0 TRUE 2.7955471979095 2.96696263223182 1.68184920474604 1.09149651084245 3.47812799043898 0.386461943810434
"129914" "TRINITY_DN208687_c0_g1" 0 2.50054713742068 2.10936055940423 0 2.72377696962344 1.6544355408454 4.43289261429288 3.64673869830785 1.22342254993494 3.23235376773903 4.13520649943067 3.64374076955458 5.26513680347581 3.95661428755723 2.28747229511907 3.74092756031863 0 5.03834838108761 4.9272327751257 4.34262585448199 6.64962982846437 4.83491342970104 6.71752563470725 6.46445589816329 6.82364747146746 6.35670725293538 7.05182885383524 3.23848117147476 2.37712374912949 5.98702520140503 TRUE 1.49802003454896 3.38572581654333 3.38141655459306 5.30580228337456 5.65606390344061 0.400158620873934
"129915" "TRINITY_DN208687_c2_g1" 1.82089374922857 0 0.61541629726287 0.672651629328385 1.61258840669872 0 1.32192809488736 0.812292844873271 3.14192319772374 0 0.411426245726465 0 1.99927847208254 0 0 0 0 0 0.261831658752137 2.05900910004046 3.08151006812092 0 1.9869569625244 0 0 0.5489297694764 0.0157829972409275 0 1.88947354253111 0 TRUE 0.78692501375309 0.947928397201806 0.333213078680423 0.409031051541406 1.23155129823965 0.49715908206231
"129916" "TRINITY_DN208687_c3_g1" 3.29542916670396 3.9725088594896 3.08746284125034 4.16462539773716 4.64483688900257 0.253384235800074 3.68974643849356 2.66174959981071 4.47235779308157 0 0 0 3.44002198427418 2.69398867721952 2.35134564172245 0 0 0 2.28747229511907 1.87931367631089 3.2489901604413 0 0 0 0 0 0.831066510605073 0 0 0 TRUE 3.23637456499729 1.8039756385643 1.41422605053603 0.138511085100845 1.23596268864521 0.645229919265368
"129917" "TRINITY_DN208687_c5_g2" 0 0.248534836138679 0.782408564927373 1.03562390973072 0.506906554580693 0.861558419572029 0.841570637395517 0.313826296390398 0 0.878921479749851 0.573374526445944 0.316145742293356 0.887525270741587 0.481298941547565 1.202260983562 2.25459404303314 1.92903347864586 1.77399632511117 0.620117165028684 1.10768786931437 0.93432777831537 1.0264459803038 1.43456151187261 2.27351588970212 1.2904244038653 0.986956962524401 0.636914580355878 0.544979883255804 0.339137384919585 0.63876894441695 TRUE 0.572505380824916 0.487306447045844 1.42145150710689 0.739530359889653 1.23277603242283 0.466721480644356
"129918" "TRINITY_DN208687_c6_g1" 0 0 0 0 0 0 0 0 0 0 0 0 6.57447999932668 5.07591764074334 3.93527114789118 0 5.03650333373899 2.33742566428269 0 0 0 0 0 0 0 0 0 0 0 0 TRUE 0 0 3.82659963099715 0 0 1
"129919" "TRINITY_DN208688_c0_g1" 0 0 0 0.630405471482323 0 0 0 0 0 0 0 0 0 0 0 0.670840335881562 0 0 0 0 0 0 0 0 0 0 0 0.32883646422954 0 0 TRUE 0.105067578580387 0 0.111806722646927 0.05480607737159 0 0.642522264835451
"129920" "TRINITY_DN208688_c2_g1" 0 0.486456955768731 0 0.944858445807539 0 0.930548119247855 0 0.141432790929296 0 0.58111017522555 0 0 0 0 0.482332020747376 0 1.34993137336011 0.713695814843359 0 0 0 0 0 0 0.0285691521967709 0 0 0 0 0 TRUE 0.393643920137354 0.120423827692474 0.424326534825142 0.00476152536612849 0 0.694321925089036
"129921" "TRINITY_DN208688_c3_g1" 0 0 0 0 0 0 1.71808758396052 0 0 0 0.452068230223811 0 0 0 0 0 0 0 0 0 0 0 0 0 0 0 1.114367024952 0 0 0 TRUE 0 0.361692635697388 0 0.185727837492 0 0.871625919937592
"129922" "TRINITY_DN208688_c4_g1" 0 0 0 0.166072675946706 0 0 0 0 0 0 0 0 0 0 0 0 1.32019582126613 0 0 0 0 0 0 0 0 0 0 0 0 0 TRUE 0.027678779324451 0 0.220032636877688 0 0 0.968551507043206
"129923" "TRINITY_DN208689_c2_g1" 0 0 0 0 0 0 0 0.138814468902282 0 0 0 0 0 0 0 0 0 0 0 0.260627908126699 0 0 0 0 0 0 0 0 0 0 TRUE 0 0.023135744817047 0 0 0.0434379846877831 0.866846119914756
"129924" "TRINITY_DN208689_c4_g1" 2.120020095616 2.34283916046905 0.799087306074004 2.88048962668782 0.658097205351372 2.85738389432265 0 0 0 0 0 0 2.22187708107703 3.27052894238072 1.02502879449152 2.56389027710255 2.29484127140614 2.90515832198728 0 2.28421798317836 2.07347750967897 0 2.24305970607253 2.44095219802964 0 0.349365277594213 0 0.590721770009841 0.67626740826589 1.91149984886111 TRUE 1.94298621475348 0 2.38022078140754 0.587975717455175 1.50695123282658 0.575888800255808
"129925" "TRINITY_DN208689_c5_g1" 6.37060023226773 7.68886572773732 6.73319162147075 5.07673010147814 7.11898258853021 7.11857775844511 5.34127418369217 5.60047791101132 6.17068622296477 5.30202653370515 5.04229412620617 5.59296525480383 0 0 2.81414021730582 0 0.909965066757969 0 2.97764627572151 1.26243315763135 0.230203013366421 1.7982579326445 0 0.503857532577429 0 0 0 0.318461465167583 0 0.422233000683048 TRUE 6.68449133832154 5.5082873720639 0.620684214010631 0.123449077641772 1.12873298532354 0.723944827083386
"129926" "TRINITY_DN208689_c6_g1" 0 0.270229907237998 0 0 0 0 0 1.18966644665005 0 0 0 0 0 0.620117165028684 0 0 0 0 0 0.919149363287674 0 0 0 0 0 1.07519031415522 0 0 0 0 TRUE 0.0450383178729996 0.198277741108342 0.103352860838114 0.179198385692537 0.153191560547946 0.393803456878084
"129927" "TRINITY_DN208690_c0_g1" 0 0 0 0 0 0 0 0 0 0 0 0 0 0 0 0.402722176845605 0 0.411426245726465 0 0 0 0 0 0 0 0 0 0 0 0 TRUE 0 0 0.135691403762012 0 0 1
"129928" "TRINITY_DN208690_c5_g1" 1.26963165094044 0 0 2.44599149091444 2.27530509419877 0 0 0 0 0 0.210388864445403 0 0 0 0 3.32495457777726 0 0 0 0 0 0 0 0 0 0 0 0.895302621333307 0 0 TRUE 0.998488039342275 0.0350648107409005 0.55415909629621 0.149217103555551 0 0.81511020125011
"129929" "TRINITY_DN208690_c6_g1" 0 0 0 0 0 0 0.288063200325316 0 0 0 0 0 1.23572705983806 0 0 0 1.2904244038653 0 0 0 0 0 0 0 0 0 0 0 0 0 TRUE 0 0.0480105333875527 0.42102524395056 0 0 0.97149189147362
"129930" "TRINITY_DN208690_c7_g2" 0 0 0 0 0 0 0 0 0 0 1.62105550329974 0 0 0 0 0 0 0.449957483628003 0 0 0 0 0 0 0 0 0 0 0 0 TRUE 0 0.270175917216623 0.0749929139380006 0 0 0.9306073291889
"129931" "TRINITY_DN208690_c8_g1" 0 0 0 0 0 0 0 0 0 0 0 0 0.356143810225275 1.26122990898705 0 1.70221425101044 0 0 1.02431967919541 0 0 0 0 0 0 0 0 0 0.15704371014558 0 TRUE 0 0 0.553264661703794 0.02617395169093 0.170719946532569 0.911030871908049
"129932" "TRINITY_DN208690_c8_g3" 0 0.286881147788162 0 0 0 0 0 0 0 0 0 0 0 0 0 0 0 1.01934608880481 0 0 0 0 0 0.277389698810864 0 0 0 0 0 0 TRUE 0.0478135246313603 0 0.169891014800802 0 0.0462316164684773 0.861609601293356
"129933" "TRINITY_DN208691_c0_g1" 2.39011735366633 3.0408924306469 2.52381283772722 2.42948206517701 2.72683121703249 2.55188510347172 2.13126021466086 2.68526740651684 2.76871365703049 2.7266132708064 2.53356334821451 2.6399267127488 2.41034110461409 2.49543934295128 2.02005765234125 1.92333937163215 2.30480305578542 2.40871186102943 1.60312186984 1.66493787744175 1.4756037446846 1.7454524831317 1.99276843076892 1.9869569625244 2.74114335495532 2.60620531294249 2.47404659931931 1.8571848057912 2.30859386858428 2.58808495853398 TRUE 2.61050350128695 2.58089076832965 2.26044873139227 2.42920981668776 1.7448068947319 0.136626688424559
"129934" "TRINITY_DN208691_c1_g1" 1.50436615061227 0.479230561206336 1.32192809488736 1.20476675065461 1.22712493444993 0.909965066757969 1.52907129982911 0.907659827853289 1.01720929003222 0.830255324167683 1.1833277060448 1.26843439357638 2.21847121074326 1.67446065156026 1.88518386632035 2.26903314645524 1.91571210014802 2.28006548636163 3.83774145224934 4.06238079335608 5.32495457777726 4.81275490980019 4.95470814362989 5.08750527283343 0.63876894441695 0 0.278579550458423 0 0.284514133244245 0.947853143387017 TRUE 1.10789692642808 1.12265964025058 2.04048774359813 0.358285961917773 4.68000752494103 0.752707113849518
"129935" "TRINITY_DN208692_c2_g2" 5.82336724004623 6.47724017913728 5.43426125274893 5.50239425611126 5.87580463191652 5.66658618476912 3.98267420763938 4.65357599220864 4.2021826081693 4.55163905673439 3.98886643217942 4.28739841494796 5.60809954599438 5.44972643325318 5.55851255300054 5.58733498448795 6.04062946104854 5.49185309632967 3.54349588342577 3.07963411236871 3.35572108373667 3.1171963291633 4.04211898871996 3.71248573086149 6.24842098260582 6.97868758169935 6.41306935831026 6.07948478382681 5.90753966234785 6.76633013095037 TRUE 5.79660895745489 4.27772278531318 5.62269267901905 6.39892208329008 3.47510868804598 0.250962394123436
"129936" "TRINITY_DN208693_c2_g1" 0 0 0 0 0 0 0 0 0 0.827006009638977 0.981852653289741 0 0 0 0 0 0 0 0 0 0 1.46675761572617 0.780730036476377 0 0 0 0 0 0 0 TRUE 0 0.301476443821453 0 0 0.374581275367091 0.798791034384991
"129937" "TRINITY_DN208693_c3_g1" 0 0 0 0 0 0 3.08966763043294 0 4.63563832103828 2.79805051476751 6.44279424381409 5.10055722078293 0 0 0 0 0 0 0 3.72181010491404 4.53773092253307 2.51929027903653 5.22881869049588 0.495695162624069 0 0 0 0 4.48484705643314 0 TRUE 0 3.67778465513929 0 0.747474509405524 2.7505575266006 0.762218810777976
"129938" "TRINITY_DN208693_c3_g2" 0 0 0 4.53431066500972 0 0 2.44705015545719 0 5.2341180633698 4.71408062881048 2.62246186738273 3.04404433270602 0 0 0 4.52713290767414 0 0 0 1.43295940727611 5.20214341887621 6.52819621940835 0 2.32711247074709 0 0 0 3.82548037055194 0.0690146779151805 0 TRUE 0.755718444168287 3.01029250795437 0.754522151279023 0.649082508077854 2.58173525271796 0.606262651908794
"129939" "TRINITY_DN208694_c3_g1" 2.80714880804327 3.121181218448 3.33471127958565 3.70829761397424 3.44081934706579 3.84659360410481 3.11036324336042 3.76860780611581 3.89801481906676 3.92969632958372 4.07630254759987 3.62105550329974 2.50792146495733 1.7986726789578 2.66152159585276 3.0775848292956 2.75488750216347 2.88088139723765 4.49767622852715 3.90544717873885 3.32351418724139 4.30166080372604 4.60312186984 3.43242497680476 3.7992945749546 3.42263668348405 3.61694576003866 3.30348852718342 2.80095165486788 2.41926920368406 TRUE 3.37645864520363 3.73400670817105 2.6135782447441 3.22709773403544 4.01064087414637 0.192701257818878
"129940" "TRINITY_DN208695_c0_g1" 2.90207357931074 1.36345145707171 2.06108492060131 0.0157829972409275 1.81844157576416 1.19786539135374 1.38239058287347 0.573374526445944 1.90842865016879 0 0 0 0 2.85837892508207 0.423309237242387 0 1.16027483140859 0 1.29278174922785 0.648925559453121 0 0 0.62105550329974 0 0.54794331129035 0.773996325111173 1.66266125547509 1.91647664443772 2.40381306161659 1.14208662961753 TRUE 1.55978332022377 0.644032293248034 0.740327165622175 1.40782953792474 0.427127135330118 0.484012283888376
"129941" "TRINITY_DN208695_c1_g2" 0 0 0 0 3.67908594360712 4.09169983413681 3.19660704409482 2.36904764345591 2.42223300068305 2.64846544302731 2.83673208045914 1.89956236015469 1.60122108558495 1.13356352574111 0 0.709290635723358 2.81762325751143 0.404903122145131 5.57963272994248 4.05874941233552 3.31368120713188 3.10869171607241 2.76447355099267 2.95698592461258 2.54324840164441 0.959770155211467 0.0881415968690176 0.802400040114839 4.12573374681039 0 TRUE 1.29513096295732 2.56210792864582 1.11110027111766 1.41988232344169 3.63036909018126 0.560084572155476
"129942" "TRINITY_DN208696_c0_g1" 0 0 1.13158948432814 0 0 0 0 0 0 0 0 0 0 0 0.84639302085236 1.23878685958712 0 0 0 0 0 0 0 0 0.227741075839128 0 0 2.03245353722596 0 0 TRUE 0.188598247388023 0 0.347529980073246 0.376699102177515 0 0.644193320104712
"129943" "TRINITY_DN208696_c1_g1" 0 0 0 0 0 0 0 0 0.190298791626595 0 0.591679416935737 0 1.29513524900082 1.88166461932035 0 0.24000896473507 0 1.00072116724365 0 0 0 0 0 0 0 0 0 0 0.664482840364683 0 TRUE 0 0.130329701427055 0.736255000049981 0.11074714006078 0 0.918140847440265
"129944" "TRINITY_DN208696_c2_g1" 3.43895814789755 2.29130885982897 0.589763486984977 0 3.07193424509156 1.22156778853841 0.447843644362086 0 1.17440641852975 0 1.35501626421955 0.6915341649192 2.20945336562895 1.36289064266586 3.50500167110221 0 2.16639409625346 0 0 2.13323470635714 0 1.7211538870083 1.54349588342577 2.65466466735122 0 0.819668183496456 0.894526770257394 0.947853143387017 2.24549566281992 0 TRUE 1.76892208805691 0.611466748671764 1.54062329594175 0.817923959993465 1.34209152402374 0.390574412838133
"129945" "TRINITY_DN208696_c4_g1" 0 0 0 0 0.356143810225275 0 0 0 0 0 0 0 0 0.962734090595803 0.936590829823938 0 0 0 0 0 0 0 0 0 0 0 0 0.526068811667588 2.01042180548651 0 TRUE 0.0593573017042126 0 0.31655415340329 0.42274843619235 0 0.777697903217989
"129946" "TRINITY_DN208697_c4_g1" 5.82201627062559 4.32991291492804 4.10785522562114 1.88205607096863 3.59979385212224 2.6238668618527 3.87960775377905 4.7906156679313 5.32473861085374 4.16374023467569 3.83743871485637 3.26813492392489 4.13191867886257 5.92889139952805 5.06406368964198 1.68167414179283 7.6995169305817 3.21831620724691 4.1124499327243 4.45147489480895 3.80198636411462 2.59311469648462 2.98057374922496 3.46113561515862 0.497740088609093 2.28243980500639 1.2910141014173 3.10835717809042 4.45463653429566 0 TRUE 3.72758353268639 4.21071265100351 4.62073017460901 1.93903128456981 3.56678920875268 0.272619468732018
"129947" "TRINITY_DN208697_c6_g1" 0 0 0 4.03033607837096 0 0 0 0 0 0 0 0 0 0 0 4.73768676140986 0 0 0 0 0 0 0 0 0 0 0 0.896078055397064 0 0 TRUE 0.671722679728493 0 0.789614460234977 0.149346342566177 0 0.740041164503771
"129948" "TRINITY_DN208697_c6_g2" 0 0 0 0 0 0 0 0 0 0 0 0 0.871843648509318 0 0 0 0.459431618637297 0.853596506202512 0 0 0 0 0 0 0 0 0 0 0 0 TRUE 0 0 0.364145295558188 0 0 1
"129949" "TRINITY_DN208698_c0_g1" 0 0.176322772640463 3.20836118309842 0 0 0 0 0 3.51903860960006 0 2.13356352574111 0 0 0 3.79139734815463 0 0 0 0 0 2.57918014812715 0 2.89859534152415 0 0 0 2.11203283623382 0 2.6000318224388 0 TRUE 0.564113992623147 0.942100355890194 0.631899558025771 0.78534410977877 0.91296258160855 0.231950125074153
"129950" "TRINITY_DN208698_c1_g1" 0 0 0.332278283056929 0.0257375614136083 0.36289064266586 0 0 0 0 0 0 0 0 1.46152855947288 0.508935661864395 1.79035501371084 1.14274017211608 0 0 0 0 0 0 0 0 0 0.74931972457408 0 0 0 TRUE 0.1201510811894 0 0.817259901194033 0.124886620762347 0 0.925042908139216
"129951" "TRINITY_DN208698_c2_g1" 1.74760223027494 0 2.93489387408127 3.30246528733241 2.40816837070811 2.48362233032349 0.255802836602718 2.08270258933025 0 0 0 0.809825996097451 2.26633679942013 1.40490312214513 0 1.57724753559315 0 0.220329954879556 0 0 0.0813396274519388 0 1.23143240844797 0 0 0 0 1.6238668618527 0 1.16928366111573 TRUE 2.1461253487867 0.524721903671736 0.911469568672995 0.465525087161405 0.218795339316651 0.752983685223512
"129952" "TRINITY_DN208698_c3_g1" 0.770617646656203 0 0.864730922314751 0.173767067736706 0 0 0.636914580355878 0.221567788538409 0 0 0 0 0.318461465167583 1.63412855752504 1.1263121303287 0 0 1.57724753559315 0.961993677420255 0.901494455047575 0 0 0 0 0 0 0 0 0 0 TRUE 0.30151927278461 0.143080394815715 0.776024948102413 0 0.310581355411305 0.756714966168856
"129953" "TRINITY_DN208698_c4_g1" 0 0.897627674279551 0 0.564622052436981 0.236339539168374 0.261831658752137 0.313826296390398 0.0989584800881688 0 0 0 0 0.407080775450501 0.121678556588252 0.151858816727005 0.608809242675524 0 0.216610068742442 0.784085142734757 0.674460651560259 0 0.205392512989685 0.61635769699669 0.738983954700512 0 0.130930869826449 0 0.285698125958125 0 0.0786098346963665 TRUE 0.32673682077284 0.0687974627464278 0.251006243363954 0.0825398050801567 0.503213326496984 0.637787647120396
"129954" "TRINITY_DN208698_c5_g1" 0.663572335417523 0 0.225274929869569 0 0.0662614422687213 0.828631581688019 0 0 0 0 0 0 0.621993231666123 0 0.703986603863431 0 0 0.0976107966264223 0 0 0 0 0 0 0 0 0 0 0 0 TRUE 0.297290048207305 0 0.237265105359329 0 0 0.800476750912058
"129955" "TRINITY_DN208698_c5_g2" 2.14893410452634 1.78743246451687 1.06350294230616 1.25640685379424 1.04194382997017 1.31903981556254 1.36120689023873 0 0 0 0 0 0.977463111239467 0.885964756753971 0.673556423990145 1.5528688710113 1.64984535230601 1.72421368675736 0 0 0 0 0.158337027167101 0 0.849599011151452 0.51500591643373 0.583037623796664 0 0 0 TRUE 1.43621000177939 0.226867815039788 1.24398536700971 0.324607091896974 0.0263895045278501 0.682871972723844
"129956" "TRINITY_DN208698_c5_g3" 1.01934608880481 0 1.02431967919541 0 0 1.04404433270602 0 0 0 0 0 0 1.79368783654075 2.67016051412663 2.95921373878461 0 0.00144197417390632 0.909197062991687 0 0 0 0.533064921869638 0 0 0 0.488515008957812 0 1.15769051358205 0 0 TRUE 0.514618350117708 0 1.3889501877696 0.274367587089978 0.0888441536449396 0.841997557115014
"129957" "TRINITY_DN208698_c5_g4" 0.034215715337913 1.1263121303287 0.0894981508391026 0.0313951962755343 0.443606651475615 0.614474282837701 0 0 0 0 0 0 0 0 0 1.22404027421793 0 1.02290040211008 0 0 0 0 0 0 0.113700499164728 0 0 0.227741075839128 0 0 TRUE 0.389917021182428 0 0.374490112721335 0.0569069291673094 0 0.723404584531584
"129958" "TRINITY_DN208698_c6_g1" 0.284514133244245 0.813935070481317 1.67038715697383 0.357270475679559 1.15315678806142 0.59741198755465 0.0799753767205959 0 0 0 0.253384235800074 0 0.26663664251399 0 1.33399611819645 1.20163386116965 1.21847121074326 1.37795663381011 0 0 0 0 0 0 1.8682916687728 2.26153081524341 0.466757615726171 1.3928669162308 2.4541758931858 1.97746311123947 TRUE 0.812779268665838 0.0555599354201117 0.899782411072245 1.73684767006641 0 0.745498461720222
"129959" "TRINITY_DN208698_c7_g1" 1.84959901115145 1.24914190328035 0.962734090595803 0 0 0 0 0 0 0 0 0 0.187767747046025 0 0 0 0 0 0 0 0 0 0 0 0 0 0 2.05172011644733 0 0 TRUE 0.676912500837934 0 0.0312946245076708 0.341953352741221 0 0.862150581948606
"129960" "TRINITY_DN208698_c7_g2" 0 0 0 0 0 0 0 0 0 0 0 0 0 0.0100636833446975 0 0.0976107966264223 0 0 0 0 0 0 0 0 0 0 0 0 0 0 TRUE 0 0 0.0179457466618533 0 0 1
"129961" "TRINITY_DN208698_c8_g1" 0 0 0 0 0 0 0 0 0 0 1.07860983469637 0 0 0 0.265436896049098 0 0 0 0 0 0.0100636833446975 0.0426443374084937 0 0 0 0 0.84478735007906 0 0 0 TRUE 0 0.179768305782728 0.0442394826748497 0.140797891679843 0.00878467012553187 0.730455761325243
"129962" "TRINITY_DN208699_c2_g1" 0 0.487486349348536 0 0 0 0 0.754459973625479 0 0 0 0 0 0.418999465431266 0 0.140124223909071 0 0 0 0 0 0 0 0 0 0.254594043033141 0.764685852522134 0 0 0 0 TRUE 0.0812477248914227 0.12574332893758 0.0931872815567227 0.169879982592546 0 0.558249402306424
"129963" "TRINITY_DN208699_c3_g2" 0 0 0 0 0 0 0 0 0 0 0 0 1.8543946777531 0 0 3.25957380179243 1.4276061727819 4.10844081985876 0 0 0 0 0 0 0 0 0 0 0 0 TRUE 0 0 1.7750025786977 0 0 1
"129964" "TRINITY_DN208699_c5_g1" 0 0 0 0 0.448900951145128 0 0 0 0 0 0 0 1.86354205117958 0 0 0 0 0 0 0 0 0 0 0 0 0 0 0 0 0 TRUE 0.0748168251908546 0 0.310590341863263 0 0 0.939778532115631
"129965" "TRINITY_DN208700_c0_g1" 0 0 0 0 0 0 0 0 0 0 0 0 0 0 0 0 0.659924558402378 0 0 0 0 0 0 0 0 0 0 0 0.988412025724788 0 TRUE 0 0 0.109987426400396 0.164735337620798 0 0.833084649612983
"129966" "TRINITY_DN208700_c1_g1" 0 0 0 0 0 0 0 0 0 0 0 1.41413553298445 0 0 0 0 0.375178479589612 0.572404647390332 2.4944156103975 2.30859386858428 0.318461465167583 0 3.56584085376054 3.93432777831537 0 0 0 0 0 0 TRUE 0 0.235689255497409 0.157930521163324 0 2.10360659603754 0.953220842551766
"129967" "TRINITY_DN208700_c5_g1" 0 3.06918658080974 0 1.7211538870083 0.479230561206336 0.301002256032814 2.40408565397279 0.560714954474479 2.51121500147097 3.85569076543445 1.29395897902869 0.970853654340484 3.84368241387537 2.58062791045726 0.753604536279995 3.81567788936053 1.71940251193326 1.44625622988956 5.27701766883359 2.85877674530819 4.80761252317263 2.96125288405821 1.30626223972785 0.335711910320462 5.09055707180742 3.25050687109497 4.12903567659389 2.14306683237807 0 1.96753753607086 TRUE 0.928428880842865 1.93275316812031 2.35987524863266 2.76345066465753 2.92443899523682 0.317432507973483
"129968" "TRINITY_DN208700_c5_g2" 0 0 0 0 0 0 2.61282427607567 0.551885103471725 3.14551442959617 0.563646269484064 0 0.126972856257766 2.6177686458044 0.128293401009818 0 2.37378739372261 0 1.58111017522555 5.38536200707121 4.37760965695934 6.91648858722803 5.13684760419288 3.30873947034459 2.84979914918894 5.68251711654028 4.08610437124329 5.53356334821451 4.05606323201852 2.25731240568561 3.38460245765075 TRUE 0 1.16680715581423 1.11682660262706 4.16669382189216 4.6624744124975 0.654136033270032
"129969" "TRINITY_DN208700_c7_g1" 5.27411253778378 5.25727468570284 5.63955053994355 4.10961129573268 4.68364031722054 4.30669970727279 0 6.1135754912905 6.71064115129168 5.46107011403305 5.07081863753328 6.28419947178059 0 5.48003887525404 5.61597532743856 4.22643146070741 0 4.63372181264101 0 5.16221003631431 6.08385158769796 4.13224779829844 4.33492575889042 5.63937688863846 0 4.35755200461808 4.85514256274206 4.28518024870397 4.92533486649063 4.83930458422923 TRUE 4.87848151394269 4.94005081098818 3.32602791267351 3.87708571113066 4.22543534497327 0.174753909086911
"129970" "TRINITY_DN208700_c8_g1" 0 0 3.30742852519225 0 2.9575432007571 1.93772102576179 0 0 3.10986198849144 1.97195733541501 2.18650055764449 2.1811025507538 0 0 3.8116765280077 0 0 2.70088355602827 0 0 3.02041330254419 0.60502015306241 2.35134564172245 0 0 0 0 0 1.92371967874939 0 TRUE 1.36711545861852 1.57490373871746 1.08542668067266 0.320619946458231 0.996129849554842 0.401663123491308
"129971" "TRINITY_DN208701_c1_g1" 0 0 0 0.477159211186641 0 0 0 0 0.592636428606577 0 0 0 0 0.341416524478722 0 0 0.55581615506164 0 0 0 0 0.865522959139964 0 0 0 0 0 0 0 0 TRUE 0.0795265351977735 0.0987727381010962 0.149538779923394 0 0.144253826523327 0.460753424651057
"129972" "TRINITY_DN208701_c1_g2" 0 0 0 0 0 0 0 0 0 0 0 0.0440443327060212 0 0 0 0 1.03280614508324 0 0 0 0 0 0 0 0 0 0 0 0 0 TRUE 0 0.0073407221176702 0.172134357513874 0 0 0.989338673836398
"129973" "TRINITY_DN208701_c2_g1" 2.43001758672766 1.78826808286684 2.57264717828792 3.91389468198778 3.32192809488736 3.55544807366128 3.56900492681818 4.12614690155444 4.31113978027586 4.69660593807134 3.98786654898722 4.64015815496328 3.47482538208634 1.60502015306241 2.78010008447995 3.42881238357891 2.66380001553176 3.92210268067702 3.70298992331195 4.0972736789614 4.48155728070859 4.93781516880342 4.07219157052538 4.69086402708526 4.10139795218253 3.62011716502868 3.97195733541501 4.5634022205888 3.65889695712685 4.23043360475841 TRUE 2.93036728306981 4.22182037511172 2.9791101165694 4.02436753918338 4.33044860823267 0.182782975011942
"129974" "TRINITY_DN208702_c1_g1" 0 0.835115615258218 0 0 0 0 0 0 0 0 0 0 0 0 0 0 0 0 0.0786098346963665 0 0 0 0 0 0.111031312388744 0 0 0 0 0.541019153133559 TRUE 0.13918593587637 0 0 0.108675077587051 0.0131016391160611 0.781269716770668
"129975" "TRINITY_DN208702_c1_g3" 0 0 0 0 0 0 0 0 0 0 0 0.534061602421118 0 1.36345145707171 0 0 0 0.779049552837459 0 0 0 0 0 1.10902617649837 0 0 0 0 0 0 TRUE 0 0.0890102670701864 0.357083501651529 0 0.184837696083061 0.808274561911509
"129976" "TRINITY_DN208703_c2_g1" 2.98020813973469 3.94485844580754 3.37253426857815 2.88186035842123 3.04701481951759 3.19644967348753 3.61435648777408 3.14812063112396 2.4594316186373 2.90785207184596 3.40544784370754 2.67762099245359 2.0100636833447 2.60502015306241 2.77399632511117 2.13848684427481 2.23480785302717 1.77820857639809 3.54769659131696 3.11270013274936 3.43389418449085 3.21521263491763 3.78586437439377 3.20836118309842 3.61341378086092 3.25096157353322 3.56462205243698 3.56389027710255 2.17376706773671 3.202260983562 TRUE 3.23715428425779 3.0354716075904 2.25676390586972 3.22815262253873 3.38395485016117 0.13137564322876
"129977" "TRINITY_DN208703_c3_g1" 0.783247097378116 2.06695024392463 1.50944249308018 1.16221003631431 1.08814159686902 1.58784500925428 3.19629228571223 2.54646235816709 2.95995557967556 4.60768539498224 2.19345636574959 3.43189034828618 2.24214516084958 2.73941609340103 2.4756037446846 3.50233060171601 3.12614690155444 5.2069166725386 2.6000318224388 2.24731993497982 3.49684579012695 4.2861418728343 3.27052894238072 3.12350066435096 1.79701297783614 0.772307974958403 3.22928027905873 0.768078435016455 0 0.791605724704552 TRUE 1.36630607947009 3.15595705542881 3.21542652912404 1.22638089859571 3.17072817118526 0.306517181788187
"129978" "TRINITY_DN208703_c3_g2" 0 0 0 0 0 0 0 0 0 0 0 0 0 0 0 0 0.733788168625182 0 0 0 0 0 0 0 0 0 0.270229907237998 0 0 0 TRUE 0 0 0.122298028104197 0.0450383178729996 0 0.907933270529458
"129979" "TRINITY_DN208703_c4_g1" 0 0.771463058365651 0 0 0 0 0 0 0 0 0 0 1.78993786898019 0 0 0 0 0 0 0 2.26663664251399 0 0 0 0 0 0 0 0 0 TRUE 0.128577176394275 0 0.298322978163366 0 0.377772773752332 0.717488802648919
"129980" "TRINITY_DN208704_c1_g1" 3.00054090922619 1.2732174731035 1.8314719328477 2.31266517355839 1.52556778890135 0.885964756753971 0 0 0 0 0 0 0 3.27872821293894 1.52857131887076 1.8611613657534 0 1.53256632326751 0 0.0384361816561079 0 0 0 0 0 0.753604536279995 0 1.23266075679027 0 1.00863030514344 TRUE 1.80490467239852 0 1.36683787013843 0.499149266368952 0.00640603027601799 0.740652069411621
"129981" "TRINITY_DN208704_c2_g1" 5.40949276984062 0 0 5.65400583054123 6.13076616921084 0 1.20476675065461 0 0 0 2.52155333054509 0 6.48692349074144 0 0 0 4.26325980932474 0 0.421155960662223 0 0 0 2.41602901132623 0 1.56657164062676 0 0 0 0 0 TRUE 2.86571079493211 0.621053346866618 1.7916972166777 0.261095273437793 0.472864161998075 0.725486081450978
"129982" "TRINITY_DN208704_c3_g1" 0.817213924258327 0.466757615726171 0.253384235800074 0.169925001442312 0.0648828515848544 0 0 0 0 0 0 0 0.183962834842595 0.358396261956654 0.185232254230161 0.458382004156013 0 0.639695233399582 0 0 0 0 0.344828496997441 0.113700499164728 0.238786859587116 0.68885174386588 0 0 0.0648828515848544 0 TRUE 0.295360604801957 0 0.304278098097501 0.165420242506309 0.0764214993603616 0.558625522155978
"129983" "TRINITY_DN208704_c4_g1" 1.55434326566276 1.05311133645956 1.16156525639703 1.24914190328035 0.137503523749935 0 0 0 0 0 0 0 0 3.07843905102752 2.93640237772506 0.795766947782392 0.787432464516868 0 0.353887836284907 0 0.664482840364683 0 0.837539634379403 0 0 0 0 0 0.11503324294624 0.757876659747896 TRUE 0.859277547591607 0 1.26634014017531 0.145484983782356 0.309318385171499 0.740575048745682
"129984" "TRINITY_DN208704_c4_g2" 1.66766509005141 0.36289064266586 1.69108744095189 1.00072116724365 0.740711733399101 0.070389327891398 0 0 0 0 0.333423733725192 0 0.809825996097451 1.17376706773671 1.387362540836 1.14339341869319 0 0.397255345594427 0 0 0 0 0.214124805352847 0 0.463622456851893 0.624802765252947 0 0.517023672064581 0 0.0607391578576785 TRUE 0.922244233700552 0.055570622287532 0.818600728159628 0.277698008671183 0.0356874675588079 0.678079628128435
"129985" "TRINITY_DN208705_c1_g1" 1.77399632511117 0 0 0 0 0 0 0 0 0.137503523749935 0 0 0 0 0 0 0 0 0 0 0 0 0 0 0 0 0 0 0 0 TRUE 0.295666054185196 0.0229172539583225 0 0 0 0.980622349409135
"129986" "TRINITY_DN208705_c5_g1" 0 0 1.151858816727 0 0 0 0 0 0 0 0.0908534304511135 0 0 1.27082791555366 0 0 0 0 0 0 0 0 0 0 0 0 0 0 0 0 TRUE 0.191976469454501 0.0151422384085189 0.211804652592277 0 0 0.755530974735335
"129987" "TRINITY_DN208706_c2_g1" 1.11569915343159 1.15962918582123 2.95680011805158 1.62667275260599 2.07929276727285 2.10198617278574 0.10969486482593 0 0.999278472082541 0.12565110166152 0.666302128173095 1.00216242115062 1.31556623031895 0.571434115876509 2.49697358099828 0 1.48336436071335 0 0 0 1.18840092460321 0.564622052436981 0.291603558030565 1.66948037187743 0 0 0 0.144046369616707 0.607862902831235 0 TRUE 1.84001335832816 0.483848164648951 0.97788971465118 0.125318212074657 0.619017817824697 0.700263873192213
"129988" "TRINITY_DN208706_c3_g1" 2.53655029553591 1.49108345371826 1.96162332828694 1.33285112207215 0.825378603892931 1.5053828490623 3.45956276677073 3.51664555778096 3.73898395470051 3.66277517193778 4.02741948863444 3.80683958179819 0 0 0 0 0 0.00575926928868495 3.35966172233388 2.68392098080932 3.40012801480873 2.68369645430652 3.53393705500093 2.98986562286629 1.54448538623609 0 1.45628048151073 0.708407983483596 1.3138262963904 0.566571640626761 TRUE 1.60881160876142 3.70203775360377 0.000959878214780825 0.931595298041262 3.10853497502094 0.61846001202051
"129989" "TRINITY_DN208707_c1_g1" 5.18297032318325 2.80817908377147 3.0492822485682 2.03703073094497 2.67784646639964 2.05935527761642 3.10835717809042 2.92789645372882 3.86987140617771 3.48954293564247 3.15655841719682 2.95289264215304 1.6535186707536 3.52092506112747 3.87460026604958 2.60264690850537 3.39985467357243 2.98804839748319 0 0 2.11503324294624 0.959028218943694 0.49467161164755 0.318461465167583 1.01720929003222 0 0 0 2.0408924306469 0 TRUE 2.96911068841399 3.25085317216488 3.00659899624861 0.509683620113187 0.647865756450844 0.451431771641943
"129990" "TRINITY_DN208708_c4_g1" 3.79639009733101 3.46113561515862 3.90804429022489 3.55839009872547 3.71556395051172 3.57773093149008 3.81854383291705 4.07801200338479 3.31846146516758 3.65191274464578 3.77093473410557 3.80601465429897 3.33227828305693 2.7235585614721 3.58832486791192 3.47092725747513 3.77904955283746 3.30917618747851 3.64892555945312 3.82995101162497 3.43055290956901 3.85049941375812 3.31034012061215 3.40789654874953 4.13010717865883 3.73302888397278 3.71764900817332 3.52894632083298 3.75808993420181 3.72530490157444 TRUE 3.6695424972403 3.74064657241996 3.36721911837201 3.76552103790236 3.57969426062782 0.0468050567141488
"129991" "TRINITY_DN208708_c5_g1" 0 0.889862881365179 1.77862912589557 1.43349363984688 0 0.57918014812715 1.02005765234125 1.22897256976016 0.511973981781801 0.656267534794289 0 0.120351940365222 1.12763327972587 1.64570165857883 2.18586654531133 0.756169328139299 1.02361021518265 1.8015725694636 2.69041709553247 2.54349588342577 2.54646235816709 2.63900057242433 2.48413813120167 2.86730345375992 2.31875066934634 1.46205231879643 1.0621217119078 1.38625914113335 1.58351908385149 0.851199338593294 TRUE 0.780194299205796 0.589603946507121 1.42342559940026 1.44398371060478 2.62846958241854 0.596989101180775
"129992" "TRINITY_DN208708_c9_g1" 0 0 0 0.583037623796664 0 0 0 0 0 0 0 0 0.690640578615693 0 0 0 0 0 0 0 0 0 0 0 0 0 0 0 0 0 TRUE 0.097172937299444 0 0.115106763102616 0 0 0.788950417246952
"129993" "TRINITY_DN208709_c1_g3" 2.01578299724093 0 0 0 2.88420715851723 0 1.13093086982645 0 2.87105507508663 0 0 0 1.43829285157915 0 0 0 3.1554254317472 0 5.09174214128893 1.85598969730848 0 0 0 0 0 0 0 0 0 0 TRUE 0.816665025959693 0.666997657485513 0.765619713887724 0 1.1579553064329 0.51438488496981
"129994" "TRINITY_DN208709_c1_g4" 0 0 0 0 1.07792657868507 0 0 0.324234562270531 0 0 0 0 0 0 0 0 0 0 3.90804429022489 0 0 0 0 0 0 0 0 0 0 0 TRUE 0.179654429780845 0.0540390937117552 0 0 0.651340715037481 0.910302888297428
"129995" "TRINITY_DN208709_c1_g5" 0 0 0 0.543000877402426 0 0 0 0 0 0 0 0 0 0 0 0 0 0 0 0 0 0 0 0 0 0 0.24000896473507 0.235114320376357 0 0.134878054343112 TRUE 0.0905001462337376 0 0 0.10166688990909 0 0.777459145463527
"129996" "TRINITY_DN208709_c1_g6" 0 0 0 0 0 0 0 0 2.54843662469604 0 0 0 0 0 0 0 0.121678556588252 0 0 0 0 0 0 0 0 0 0 0 0 0 TRUE 0 0.42473943744934 0.0202797594313754 0 0 0.988063411562887
"129997" "TRINITY_DN208710_c2_g1" 3.11503324294624 2.12730310578213 3.19014073136449 1.37350901551801 0 3.32409051603798 3.61612240464668 3.04875931191986 2.5626698261027 2.40190347160796 2.13060144979056 3.68459435073562 3.16253231824146 0 2.65695393320906 2.79722054492389 0 2.36429227013537 2.91513842592446 1.91991208867731 2.76786663217663 1.45259543470287 1.16992500144231 2.05623668498427 2.91284144514327 1.41953889151378 1.81270357656028 0.233888060174277 0 1.73941609340103 TRUE 2.18834610194148 2.90744180246723 1.83016651108496 1.35306467779877 2.04694571131797 0.362109071637488
"129998" "TRINITY_DN208710_c3_g1" 3.58928410667125 2.27351588970212 3.54744982914397 1.76128527336162 2.43429461795993 2.14535138557262 3.33499724490688 3.71468512916976 3.66414146834568 3.63552224145975 3.95270630763022 4.01738747752592 2.60098331137083 3.12614690155444 3.33927993667514 2.15930625464117 2.62854031926276 2.48954293564247 2.84398384404833 3.27947129564447 2.56535345678263 3.0621217119078 3.10500752476097 3.34695688937888 3.68392098080932 3.0746766862945 3.59490679026094 3.53269098907367 3.86175690551042 3.02909945730875 TRUE 2.62519685040192 3.7199066448397 2.7239666098578 3.4628419682096 3.03381578708718 0.203889885785901
"129999" "TRINITY_DN208711_c0_g1" 0 0 0 0 0 0 0 0.799087306074004 0 0 0.11503324294624 0 0 0 0 0 0 0 0 0 0 0 0 0 0 0 0 0 0 0 TRUE 0 0.152353424836707 0 0 0 1
"130000" "TRINITY_DN208711_c3_g1" 0.134878054343112 0 0 0.0840642647884745 1.69064057861569 0 0 0 0 0.137503523749935 0 0 0 0 1.15380533607904 0 0 0 0 0 0.657182660128423 0 0.190298791626595 0 0 0 0.255802836602718 0 0 0 TRUE 0.318263816291213 0.0229172539583225 0.192300889346506 0.042633806100453 0.141246908625836 0.686503116595306
"130001" "TRINITY_DN208711_c3_g3" 0 0 0 0 0 0 0 0 0 0 0.620117165028684 0 0 0 0 0 0 0.0854246562526777 0 0 0 0 0 0 0 0 0 0 0 0 TRUE 0 0.103352860838114 0.0142374427087796 0 0 0.965561082215517
"130002" "TRINITY_DN208712_c1_g1" 0 0 0 0 0 0 0 0 0 0 0 0 0 0 0.818850560895434 0 0 0.14535138557262 0 0 0 0 0 0 0 0 0 0 0 0 TRUE 0 0 0.160700324411342 0 0 1
"130003" "TRINITY_DN208712_c5_g2" 2.44174904700924 0 2.11736258615466 0 0 0 0 0 0 0 0 0.510961919277379 0 3.4608735928112 3.20382759794212 0 0 0 0 1.19723635491871 0 0 0 0 0 0 0 1.82700600963898 3.06471043508738 0 TRUE 0.759851938860649 0.0851603198795632 1.11078353179222 0.81528607412106 0.199539392486451 0.581413103427334
"130004" "TRINITY_DN208712_c5_g3" 0 0 0.759581973233555 0 0 0 0 0 0 0 0 0 0 1.24488705912353 1.03843618165611 0 0 0 0 0 0.166072675946706 0 0 0 0 0 0 0 0 0 TRUE 0.126596995538926 0 0.380553873463274 0 0.027678779324451 0.898650502845121
"130005" "TRINITY_DN208712_c5_g5" 0.360645202460216 0 0 0 0 0 0 0 0 0 0 0 0 0 1.33342373372519 0 0 0 0 0 0 0 0 0 0 0 0 0 1.18142064028014 0 TRUE 0.0601075337433694 0 0.222237288954199 0.19690344004669 0 0.710882256754145
"130006" "TRINITY_DN208713_c1_g1" 0 0.751035176667862 0 0 0.476122419880152 1.04614178164472 0 0 1.01149563883783 0 0 0.0384361816561079 0 2.60478300420992 2.38818953715608 0 0 1.69688409085545 0.586884812852185 0 0 0 0 0 0 0 0.340277404766254 0 0 0 TRUE 0.378883229698789 0.17498863674899 1.11497610537024 0.0567129007943757 0.0978141354753641 0.841162761402343
"130007" "TRINITY_DN208713_c1_g2" 0 1.3397075074486 0 0.12961273813047 0 0.347098670622268 0 0 0 0 0 0 0 0 0.863938450423972 0 0 0.62760683812965 0 0 0 0 0 0 0 0 0 0 0 0 TRUE 0.302736486033556 0 0.248590881425604 0 0 0.794713477814787
"130008" "TRINITY_DN208714_c1_g1" 0 0 0 0 0 0 6.24855381085398 2.35867757131523 4.66794887844284 1.29278174922785 4.61982380911542 3.72191944555154 0 0 0 0 0 0 4.3302715534167 2.94972167756984 6.90480920956471 2.83066097439976 3.64800517981049 0 0.883620816285671 0 3.0871233436512 0 1.95717170724639 0 TRUE 0 3.81828421075114 0 0.987985977863877 3.44391143246025 0.709824022669316
"130009" "TRINITY_DN208714_c1_g3" 2.24184018356467 0 0 0 0 0 0 0 0 0 0 0.404903122145131 0 0 0 0 0 0 0 0 0 0 0 0 0 0 0 0 0 0 TRUE 0.373640030594112 0.0674838536908551 0 0 0 0.954847013057226
"130010" "TRINITY_DN208714_c1_g5" 0 0 0 0 0 0 0 1.62900683342718 0 0 0 0 0 0 0 0 0 0 0 1.16349873228288 0 0 0 0 0 0 0 0 0 0 TRUE 0 0.27150113890453 0 0 0.19391645538048 0.821440477042834
"130011" "TRINITY_DN208714_c2_g1" 2.0100636833447 0 2.21288056634438 1.34823241923927 2.43082049651977 1.8949147479499 1.25519856641969 1.65214227213666 1.08065766334523 2.60074549796208 0.324234562270531 1.49364733397521 0 1.58688481285218 2.77315239701405 0.296310560708092 3.20633064787105 2.40572012738125 0.230203013366421 1.5528688710113 0 0.778208576398088 0.190298791626595 2.1947174628936 0 0 0 0.254594043033141 1.17759892932773 0.761285273361619 TRUE 1.64948531889967 1.40110431601823 1.71139975763777 0.365579707620416 0.824382785882668 0.380543308263322
"130012" "TRINITY_DN208715_c0_g1" 0 0.312665173558394 0 0 0.297484915710575 0 0 0 0 0 1.74803179557241 0 0 0 0 0 0 0 0 0.792438930064638 0 0.714575238851626 0 0 0 0 0.00432160595009347 0 0.280956313831056 0 TRUE 0.101691681544828 0.291338632595402 0 0.047546319963525 0.251169028152711 0.656407540175824
"130013" "TRINITY_DN208715_c1_g1" 2.42974985080022 3.73454705387929 2.80797308747771 2.62947319678695 2.34113182886045 2.54991555362196 2.89122474044901 2.37406571822254 2.48052364638826 2.03703073094497 2.63761024622529 2.27947129564447 3.62958976407509 2.61093624041816 2.84317989025717 2.82150614189749 2.41278152533848 2.50944249308018 5.22056212960434 3.89122474044901 3.08270258933025 2.97636363573276 3.35233480531341 2.98404242609702 2.2732174731035 1.85758295538415 2.26813492392489 1.48748634934854 1.83995958748953 1.90033550864098 TRUE 2.7487984285711 2.44998772964575 2.80457267584443 1.93778613298193 3.58453838775446 0.306664911093975
"130014" "TRINITY_DN208716_c2_g1" 0.919149363287674 0.784085142734757 0.377401430785794 0 0 0 0 0 0 0 0 0 0 0 0.483364360713349 0.349365277594213 0.138814468902282 0 1.05032755355842 0.840765337323874 0.64984535230601 0.59741198755465 1.21225804420273 0 0.725086724630227 0.54794331129035 0.32883646422954 0.732052073300289 0 0 TRUE 0.346772656134704 0 0.161924017868307 0.388986428908401 0.725101379157616 0.690497381223336
"130015" "TRINITY_DN208716_c3_g1" 0.725086724630227 8.83431302434839 3.70829761397424 4.91068469916946 7.76038064556534 5.96190109904945 0 0 0 0 0 0 0.706641057309408 0 0 0 4.67146322453611 0 0 0 0 0 0 0 0 0 0 0 0 0 TRUE 5.31677730112285 0 0.89635071364092 0 0 0.957852724363139
"130016" "TRINITY_DN208716_c4_g1" 0 0.564622052436981 2.33913738491959 2.08031656036671 0.153156788061421 3.26708629034088 1.07244885006969 0 0.708407983483596 0 0.0908534304511135 0 0 0 1.92181713984662 0 0.444667066841908 2.01256867350306 0 0 0 0 0 0 1.04334450487717 1.80570518483851 1.57966289701601 0 0 0 TRUE 1.40071984602093 0.3119517106674 0.729842146698597 0.738118764455281 0 0.682321802807761
"130017" "TRINITY_DN208717_c1_g1" 0 1.97709671249695 0 1.1479578813871 0 0 0 0 0 0 0 0 0 4.74065777162389 0 0 0 0 0 0 0 0 0 0 0 0 0 0 0 0 TRUE 0.520842432314009 0 0.790109628603982 0 0 0.835199314924731
"130018" "TRINITY_DN208717_c2_g1" 0 0 0 0 0 0.565597175854225 0 0 0 0 0 0 0 0 0 0 0 0.712815854437372 0 0 0 0 0 0 0 0 0 0 0 0 TRUE 0.0942661959757042 0 0.118802642406229 0 0 0.801632787650096
"130019" "TRINITY_DN208717_c7_g1" 2.71501474991089 0.102993993323326 0.648925559453121 0 2.52481592835751 0 0 0 2.17791779219584 0.631337144127481 0 0 3.56071495447448 0 6.80767691626514 0 4.61276531234659 0 0.155749232677945 0.284514133244245 0 0 0 0 0 0 0 0 1.92371967874939 0 TRUE 0.998625038507474 0.468209156053887 2.49685953051437 0.320619946458231 0.0733772276536984 0.813682813757454
"130020" "TRINITY_DN208717_c9_g1" 0 0 0 0 0 0 0 1.16221003631431 0 0 0 1.39780296186249 0 0 0 0 0 0 0 0 0 0 0 0.295135249000818 0 0 0 0 0 0 TRUE 0 0.426668833029466 0 0 0.049189208166803 0.971178344679206
"130021" "TRINITY_DN208717_c9_g2" 0 0 0 0 0 0 0 0 0 0 0.24000896473507 0 0.833497336859835 0 0 0 0 0.335711910320462 0 0 0 0 0 0 0 0 0 0 0 0 TRUE 0 0.0400014941225117 0.194868207863383 0 0 0.948681349101137
"130022" "TRINITY_DN208718_c1_g1" 0 0 0 0 0 0 0 0 0 0 0 0 0 0 0 0 0 0 0 0 0 0 0 0 1.25821738953602 0 0.185232254230161 0 0 0 TRUE 0 0 0 0.240574940627696 0 1
"130023" "TRINITY_DN208718_c3_g1" 0.856786546288081 0.151858816727005 1.21598915414672 0 0 0 2.63389614591908 2.4974846313192 0.329984649758421 1.47352717715676 2.54101915313356 1.03703073094497 1.12697285625777 0.796597754048306 0.269033146455237 0.462575888042204 0.544979883255804 0 2.09288396567848 1.36232961017157 2.72987901212594 0.130930869826449 2.27768725373424 0 2.31903981556254 2.12994238397696 2.25156762060825 2.56510969653183 2.70043971814109 1.88674522474211 TRUE 0.370772419526968 1.752157081372 0.533359921343219 2.30880740992713 1.43228511858945 0.55728501614599
"130024" "TRINITY_DN208718_c4_g1" 0 0 0 0 0 0 0 1.09963185001446 0 0.257010618206024 0 0 0 0 0 0 0 0 0 0 0 0 0 0 0 0 0 0 0 0 TRUE 0 0.226107078036747 0 0 0 1
"130025" "TRINITY_DN208718_c4_g3" 0 0 0 0 0 0 0 0.128293401009818 1.23633953916837 0 1.72944400683366 0 0 0 0 0 1.00575926928868 0.361768359419153 0 0 0.124328135002202 2.15088457130503 0 0 1.01506932171765 0 0 0.32883646422954 0 0.625738061908648 TRUE 0 0.515679491168642 0.227921271451306 0.328273974642639 0.379202117717871 0.546521928915574
"130026" "TRINITY_DN208719_c0_g1" 0 0 0 0 0 0 0 1.06004738366994 0 1.14469902515414 0 0 0 0 0 0 0 0 0 0 0 0 0 0 0 0 0 0 0 0 TRUE 0 0.367457734804013 0 0 0 1
"130027" "TRINITY_DN208719_c0_g2" 0 0 0 0 0 0 0 0 0 0 0 0 0 1.87892147974985 0 0 0 0 0 0.185232254230161 0 0 0 0 0 0 0 0 0 0 TRUE 0 0 0.313153579958308 0 0.0308720423716935 0.975353912307338
"130028" "TRINITY_DN208719_c2_g1" 0 0 0 0.0524158941511385 0 0.498761465671852 0 0 0 0 0 0 1.04194382997017 0 0 0 0.590721770009841 0 0 0 0 0.260627908126699 0 0.635986503745623 0 0 0 0 0.0840642647884745 0 TRUE 0.0918628933038318 0 0.272110933330001 0.0140107107980791 0.149435735312054 0.765436345859412
"130029" "TRINITY_DN208720_c2_g1" 3.52519190760844 3.22465773412074 2.48129894154757 2.53605290024021 3.67095360836942 2.6238668618527 3.20037879798403 2.46231412717042 3.21986549330741 3.71501474991089 3.40285858256035 3.87351793723839 2.80322703643493 2.06522762277562 1.62058641045188 2.48800077083407 2.17024556472346 2.61235249875266 4.48549123176126 4.72535944065548 5.3530056374236 5.60756704428153 5.17895361006993 5.05398016818765 4.04553034063498 4.5972927910378 3.61211655222488 3.6119985644889 3.57131275351758 3.85309742464605 TRUE 3.01033699228985 3.31232494802858 2.29327331732877 3.88189140442503 5.06739285539658 0.383419293771425
"130030" "TRINITY_DN208720_c2_g2" 0 0 0 0 0 0 0 0 0 0 0 0 0 0 0 0 0 0 0 0 0 0 0 0 0 0 1.70752479089961 0 0 1.04893364519792 TRUE 0 0 0 0.459409739349588 0 1
"130031" "TRINITY_DN208720_c3_g1" 0 0.799916202989014 1.63273352595054 1.14730669878029 0 0 0 0 0.720716242521131 0 0 0 0 0 0 0.871843648509318 0 0 0 0 0.776525151421912 0.0538064436957938 0 0 0 0 0 0.993493221058416 0 0 TRUE 0.596659404619974 0.120119373753522 0.145307274751553 0.165582203509736 0.138388599186284 0.761422745207646
"130032" "TRINITY_DN208721_c2_g1" 0 0 0 0 0 0 0 0.209141397838592 0 0 0.498761465671852 0 0 0 0 0.0593552776164212 0 0 0 0 0 0 0 0 0 0 0 0 0 0 TRUE 0 0.117983810585074 0.00989254626940354 0 0 0.979038339623998
"130033" "TRINITY_DN208721_c5_g1" 0.264236151043547 1.57094860517333 0 0 0 0 0 0 0 0 0 0 0 0 0 0 0 0 0 0 0 0 0 0 0 0 0 0 0 0 TRUE 0.305864126036146 0 0 0 0 1
"130034" "TRINITY_DN208721_c6_g1" 0 0 0 0 0 0 1.16671544496642 0 0.2904244038653 0 0 0 0 0 0 0 0 0.0717626693000913 4.87852917654121 4.0670363210131 5.11835972595306 3.88498857765124 3.80415684099774 5.31037647839597 0 0 0 0 0 0 TRUE 0 0.242856641471954 0.0119604448833485 0 4.51057452009205 0.985876683490083
"130035" "TRINITY_DN208721_c6_g10" 0 0 0 0 0 0 0 0 0 0 0 0 0 0 0 0 0 0 0 0.995665409736109 0 0 0 1.97526332167849 0 0 0 0 0 0 TRUE 0 0 0 0 0.4951547885691 1
"130036" "TRINITY_DN208721_c6_g2" 0 0 0 0 0 0 0 0 0 0 0 0 0 0 0 1.89413868819967 0 2.60715274035522 0 0 0.249748715083569 0 0 0 0 0 0 0 0 0 TRUE 0 0 0.750215238092482 0 0.0416247858472615 0.986129052126061
"130037" "TRINITY_DN208721_c6_g3" 0 0 0 0 0 0 0 0 0 0 0 0 0 0 0 0 0 0.202887833470143 0 0 0 0 0 0.587845009254278 0 0 0 0 0 0 TRUE 0 0 0.0338146389116906 0 0.0979741682090463 0.913715422315348
"130038" "TRINITY_DN208721_c6_g4" 0 0 0 0 0 0 0 1.26002565596146 0 0.466757615726171 0.0579700686373299 0 0 0 0 0 0 0 0 0 0 0 0 0 1.94260833611166 1.7415748474188 2.89297381527333 0.457331625485014 0.509949146304311 2.34511246413563 TRUE 0 0.297458890054159 0 1.64825837245479 0 0.954882848613845
"130039" "TRINITY_DN208721_c6_g5" 0 0.339137384919585 0 0 0 0 0 0 0.435095151620097 0 0 0 0 0 0 0 0 0 0.369606070031838 0 0.0881415968690176 0 0.77568270173906 0 0 0.321928094887362 0 0 0 0 TRUE 0.0565228974865976 0.0725158586033496 0 0.0536546824812271 0.205571728106653 0.777822757713562
"130040" "TRINITY_DN208721_c6_g6" 0 0 0 0 0 0 0 0 0 0 0 0 1.51954190457844 0 0 2.32941067121857 0.898401859992193 2.5119739817818 0 0 0 0 0 0 0 0 0 0 0 0 TRUE 0 0 1.20988806959517 0 0 1
"130041" "TRINITY_DN208721_c6_g7" 1.1991226420136 0.847195186589395 0 0 0.967168607532628 0 0 0 0 0 0 0 0 0 0 0 0 0 0 0 0 0 0 0 2.6667565918848 4.15218341905505 3.35670725293538 3.24305970607253 2.43616183931445 2.58448152220665 TRUE 0.502247739355937 0 0 3.07322505524481 0 0.959143267225191
"130042" "TRINITY_DN208721_c6_g9" 0 0 0 0 0 0 0 0 0 0 1.43616183931445 0 0 0 0 0 0 0 0 0 0 0 0.487486349348536 0 0 0 1.64431777833758 0 0 0 TRUE 0 0.239360306552408 0 0.274052963056263 0.0812477248914227 0.707530956910316
"130043" "TRINITY_DN208721_c7_g1" 0 0 0 0 1.21971063954878 0 0 0.0745054363636298 0 0 0 0 0 0 0 0 0 0 0 0 0 0 0 0 1.58784500925428 0 0 1.30975827142464 0.235114320376357 0 TRUE 0.203285106591463 0.0124175727272716 0 0.522119600175878 0 0.896717783029944
"130044" "TRINITY_DN208722_c0_g1" 0 1.27798474729977 0 0 0 0 0 0 0 0 0 0.345964030342872 0 0 0 0 0 0 0 0 0 1.0100636833447 0 0 0 0 0 0 0 0 TRUE 0.212997457883294 0.057660671723812 0 0 0.168343947224116 0.734733196825569
"130045" "TRINITY_DN208722_c1_g1" 1.9137989649507 2.09558690799772 0 0 0 0.158337027167101 0.357270475679559 0 0.938097561074093 2.15704371014558 2.40163046658474 3.07895134139482 0 3.15704371014558 1.39451414195596 1.4625758880422 0 3.26933242973416 0 1.6238668618527 1.611172380044 1.51954190457844 2.76468585252213 3.55495715233255 0 0.159629185821228 0.57918014812715 1.15055967657538 2.48233202074738 2.33742566428269 TRUE 0.694620483352587 1.48883225914647 1.54724436164632 1.1181877825923 1.84570402522164 0.343220145202397
"130046" "TRINITY_DN208722_c2_g1" 0.664482840364683 0 0 0 0.709290635723358 0 0 0 0 0 0 0 0.966430467306298 0 0 0 2.77631458511622 0 0 0 0 0 0 0 0 0 0 0 0 0 TRUE 0.228962246014673 0 0.62379084207042 0 0 0.908237573168465
"130047" "TRINITY_DN208722_c3_g1" 0 0 0 0 0 0 2.82720930634063 3.15736714811149 3.49185309632967 0 0 0 0 0 0 0 2.6913108202263 0 0.0384361816561079 4.05762355847813 0 0 0 0 4.24328825182206 3.85069942693477 0 1.91685876469975 1.86868676532214 1.65030502892003 TRUE 0 1.5794049251303 0.44855180337105 2.25497303961646 0.682676623355706 0.699482731696196
"130048" "TRINITY_DN208723_c1_g1" 0 0.769771739249448 0 0 0.18269229751619 0.442545456105304 0 0 0 0 0 0 0 0 0 0 0 0 0 0 0 0 0 0 0 0 0 0 0 0 TRUE 0.232501582145157 0 0 0 0 1
"130049" "TRINITY_DN208724_c0_g1" 2.03562390973072 0 2.68907546954531 0 0 0 0 0.173767067736706 0 0 0 0 0 0 2.50842865253186 0 0 0 0 0 0 0 0 0 0 0 0 0 0 0 TRUE 0.787449896546005 0.0289611779561177 0.418071442088643 0 0 0.858075852823912
"130050" "TRINITY_DN208724_c1_g1" 0 0.993493221058416 0 0 0 0 0 0 3.08270258933025 0 0.558757430373762 1.68212378961972 0 0 0 0 0 0 0 1.02005765234125 0 0.444667066841908 0 0.751035176667862 2.63668261716848 0.160920188181103 0 0 0 2.10332977711185 TRUE 0.165582203509736 0.887263968220622 0 0.816822097076906 0.369293315975171 0.619138817483878
"130051" "TRINITY_DN208724_c2_g1" 0 0 0 0 0 1.22712493444993 0 0 0 0 0 1.62667275260599 0 0 0 0 0 0 0.986956962524401 1.90072192756411 0 0 0 0 0 0 0 0 0 1.25277895152818 TRUE 0.204520822408321 0.271112125434332 0 0.208796491921364 0.481279815014753 0.644474265068109
"130052" "TRINITY_DN208724_c3_g1" 3.39643353125099 3.21288056634438 3.35431110019902 3.35741124701605 3.23771666769931 3.31817220300303 4.30706416225537 4.61559285651096 4.78690995716231 5.24591392898127 5.01573840286227 5.10454633862346 4.09195365844164 3.33485426933163 3.81721392425833 4.01310489169949 4.08678376614207 3.83207985267166 4.84066464320128 5.02511740940147 4.84483755435032 5.45206823022381 5.34148768960592 5.3042554810869 4.9714056004191 4.94659051332947 5.03786538242378 4.72459570583569 4.42566070941087 4.52450253744916 TRUE 3.3128208859188 4.84596094106594 3.86266506042414 4.77177007481134 5.13473850131162 0.182372337075658
"130053" "TRINITY_DN208725_c0_g1" 0 0 0 0 0 0 0.964953052900799 0.0114956388378294 0 0 0.176322772640463 0 0 0 0 0 0 0 0 0 0 0 0 0 0 0 0.0579700686373299 0 0 0 TRUE 0 0.192128577396515 0 0.00966167810622166 0 0.987428109033616
"130054" "TRINITY_DN208725_c1_g1" 3.81116272941938 2.8413693545154 3.20147703796814 4.72797489485833 3.6495004987031 3.75862298244024 1.11835972595306 3.41305242854853 2.95717170724639 2.25277895152818 2.45259543470287 3.51374338459426 1.51803149260217 4.34084707705041 2.5197934862411 2.77757752220378 1.0894981508391 2.62784026504398 1.40979822782842 3.36974564290873 0 3.43629511983936 1.83915338738982 0.903038270112912 1.03913839390696 3.30231905094883 2.90900499815204 4.40619650019089 2.85279789281877 4.10097764772482 TRUE 3.66501791631743 2.61795027209555 2.47893133233009 3.10173908062372 1.82633844134654 0.316172570278397
"130055" "TRINITY_DN208725_c2_g1" 2.46806192378074 3.37754025157406 1.92333937163215 4.87955874503031 3.90823648299689 4.43155610482596 4.04430668064568 3.14518832312081 3.26393580857533 2.91073266190291 3.06143060049775 3.0866139474095 3.02998286621571 2.42519072149345 0 2.7553149040451 2.40490312214513 2.73161772284062 2.51424852992186 2.92029330021101 0 2.31179371775365 1.93281710274185 0 2.86611670153433 2.92694824794977 2.97361127551947 1.75958197323355 2.32221660504549 3.37476129465031 TRUE 3.49804881330668 3.25203467035866 2.22450155612334 2.70387268298882 1.61319210843806 0.300066870089568
"130056" "TRINITY_DN208725_c3_g1" 0.227741075839128 0.883620816285671 0.7311832415722 0.333423733725192 0 1.78993786898019 0 1.51702367206458 1.7084079834836 0.870266070395983 0 0 1.19156265070076 0.696884090855455 0 1.12035194036522 0 0 0 2.08576455377831 0 1.82089374922857 0 0 0 3.02165738827403 1.75702324650746 0.885183866320351 1.14012422390907 0 TRUE 0.660984456067064 0.68261628765736 0.501466446986905 1.13399812083515 0.651109717167813 0.449695536964208
"130057" "TRINITY_DN208725_c3_g2" 5.06225125844772 4.87396080626204 4.21800615028443 5.07257747263839 5.11661427876572 5.22431044544322 5.20613525340459 4.68655655308722 4.27485800105716 4.49812318975077 4.90871685294136 5.0686708106651 4.87872534148011 3.98977481594 4.23289095571759 4.63963735775858 4.21606678308703 4.5053828490623 5.65995309243667 5.1243281350022 4.29755828116819 6.03335692238872 5.25247621413522 4.61529857909211 5.55845132716222 5.82005128463813 6.49863383307648 6.23633953916837 5.88026920899239 6.15550638879337 TRUE 4.92795340197359 4.77384344348437 4.41041301717427 6.02487526363849 5.16382853737052 0.200147822298577
"130058" "TRINITY_DN208725_c3_g3" 3.75060650483559 2.07244885006969 1.34823241923927 2.37712374912949 2.23603333200583 2.12399720369191 2.90091509821994 2.66925358652116 0.659924558402378 2.44969342303591 2.3953370500727 1.97782941695196 1.67536431274915 2.02892271059601 1.94710505156787 0.908428650168787 0 0.952333566369686 2.88772021635919 1.60502015306241 0 2.64454851724905 0.955312803444705 0.298658315564515 3.06970216663007 3.28968694280498 4.04308198189566 4.9387562614923 3.78188423454149 3.39300425689832 TRUE 2.3180736764953 2.17549218886734 1.25202571524192 3.7526859740438 1.39854333427998 0.524065231923323
"130059" "TRINITY_DN208725_c4_g1" 0 0.541019153133559 0 0.963474123974886 0 0 0 0 0 0.979659551715824 0 1.1807843910787 0 3.12018602753186 0 2.60833615034766 0 0 0 1.61353165291793 0 2.42250213510056 0 0 0 2.59215800212536 0 2.86473092231475 0 0.976730220677153 TRUE 0.250748879518074 0.360073990465754 0.954753696313254 1.07226985751954 0.672672298003081 0.47815168714202
"130060" "TRINITY_DN208725_c5_g1" 0.773996325111173 0 0 0 0 0 0.919912088677308 0 0 0 0 0 0.74416109557041 0 0 0 0 0 0.230203013366421 0 0 0 0 0 0 0 0 0 0 0 TRUE 0.128999387518529 0.153318681446218 0.124026849261735 0 0.0383671688944036 0.524856653269478
"130061" "TRINITY_DN208726_c10_g1" 2.57845572177957 0 0.63876894441695 0 1.65489375747332 0 2.22187708107703 1.06004738366994 0.502839758255931 0 0 0.9061209529971 1.31440650755482 0 0 0 0 0 0.743299527888257 0 0 0 0 0 0.31034012061215 0.584962500721156 1.51450103627429 0 1.67491255290801 1.41305242854853 TRUE 0.812019737278307 0.781814196000001 0.219067751259137 0.916294773177354 0.123883254648043 0.471571541200254
"130062" "TRINITY_DN208726_c11_g1" 6.3362655326173 6.94772459270913 6.29079299308089 6.41942090929148 6.997947208236 6.29357280637815 6.33510446729047 5.87398540611098 6.07892999959435 5.58445145572461 6.0677892765476 5.74679645043856 6.52323260764235 6.13300859954911 5.48394472748251 4.87656605875172 6.31066730768578 5.73411345404407 4.33005638102212 4.97209523620123 4.89694992081678 4.58147176803605 4.46819228975389 5.00013524632051 6.17548468091829 6.2867333231002 5.91195517316373 5.75939555271945 5.67299099382775 5.9457247395037 TRUE 6.54762067371882 5.94784284261776 5.84358879252592 5.95871407720552 4.70815014035843 0.142501644037967
"130063" "TRINITY_DN208726_c12_g1" 7.75151728027833 6.88362081628567 7.70935267689396 7.29109700830769 7.81420431970655 7.40571161929426 6.88713530046191 6.82634509744236 5.94227990170576 5.63723346885322 6.69563198078853 6.50876139750298 7.18953796770265 7.51450103627429 7.70240128159417 6.93527114789118 6.94308912306122 6.92518055168615 5.86594355190942 6.05967974367042 6.21579506351925 5.49217365961083 5.65440689747336 5.33499724490688 5.91976910837879 6.02363239121488 6.08314953077288 6.5423044877011 6.62662895250456 5.93281710274185 TRUE 7.47591728679441 6.41623119112579 7.20166351803494 6.18805026221901 5.77049936018169 0.144705480599012
"130064" "TRINITY_DN208726_c9_g1" 0.855989697308481 0 0.538041453333664 0 1.01506932171765 0 1.45364926604329 0.853596506202512 0 1.93016960815008 0.981121989794311 1.51551061996901 0 0.687060688339892 2.72552304552903 3.14469902515414 2.47948927097855 2.32624970083746 2.04229412620617 0 0 0 0 0 0.254594043033141 0 0 0 0 0 TRUE 0.401516745393299 1.1223413316932 1.89383695513984 0.0424323405055235 0.340382354367695 0.748305580532548
"130065" "TRINITY_DN208728_c0_g1" 0 0 0 0 0.902266569083071 0 1.58832486791192 0.417920007811965 0.26663664251399 0.53605290024021 2.31440650755482 1.84879818124419 0 0 0 0 0 0 2.39889757120247 2.58207422139633 0 2.55163905673439 1.9627340905958 2.30742852519225 0.760433874670112 0.155749232677945 0.533064921869638 0.395062799517578 0 0.953078952612507 TRUE 0.150377761513845 1.16202318454618 0 0.46623163022463 1.96712891085354 0.773955767912421
"130066" "TRINITY_DN208728_c0_g3" 2.44440203606301 2.02538322147792 1.9429835981871 2.3790663992809 1.38404980679516 1.32019582126613 1.33285112207215 1.04823618565285 0.53605290024021 0.54794331129035 1.37851162325373 1.46780115648841 0 2.33742566428269 0.981852653289741 2.86175690551042 0.108357178090419 2.63063844605544 1.98148736779826 1.85798099512757 1.91226662806645 1.38072944850355 1.89103026784092 0.0676387168753633 1.44731470025318 2.68436992901301 2.60478300420992 2.12167855658825 1.5245652210772 2.90110824301451 TRUE 1.9160134805117 1.05189938316628 1.48667180787145 2.21396994235934 1.51518890403535 0.325897174418837
"130067" "TRINITY_DN208728_c1_g1" 0 0 0 0 0.235114320376357 1.18903382439002 0 0 0 0 0 0 0 0 0 0 0.293958979028694 0 0 0 0 0 0 0 0 0 0 0 0 0 TRUE 0.237358024127729 0 0.0489931631714491 0 0 0.948397401613559
"130068" "TRINITY_DN208729_c10_g1" 0 0 0 2.14990966753492 0 1.0064775640712 0 0 0 0 0 0 0.684369929013007 0 0 1.19345636574959 0 2.1940870521163 0 0 0 0 0 0 0 0 1.84036251865844 0 0 0 TRUE 0.526064538601022 0 0.678652224479816 0.306727086443073 0 0.693218560624911
"130069" "TRINITY_DN208729_c2_g1" 0.596458139558986 0 0 0 0 0 0 0 0 0 0 0 0 0 0 0 0 0 0 0 0 0 0 0 0 0 0 0.347098670622268 0.273814244587037 0 TRUE 0.0994096899264976 0 0 0.103485485868217 0 0.759846298511151
"130070" "TRINITY_DN208729_c3_g1" 0 0 0 0 0 0 0 0 0 0 0.648925559453121 0 0 0 0 0 0 0 0 0.420078115979374 0 0 0.829443681366591 0 0 0 0 0 0 0 TRUE 0 0.108154259908854 0 0 0.208253632890994 0.870165218239597
"130071" "TRINITY_DN208729_c4_g1" 0 0 0 3.81578034258224 1.59693514238723 2.87026607039598 0 0.641546029087524 0 0.874993638932967 0.00575926928868495 0 1.59502618406585 0 0 2.78114985171021 0.318461465167583 4.37051305246041 2.70132725741294 1.35445216057956 1.22342254993494 1.86987140617771 0 0 2.79389588254888 0 1.96864375596472 0 0 2.23817541857738 TRUE 1.38049692589424 0.253716489551529 1.51085842556734 1.16678584284849 1.19151222901753 0.339363731943884
"130072" "TRINITY_DN208729_c4_g2" 0 0 0 1.96790637029015 0 1.17376706773671 0.834306702962908 0 0 0 0 0 0.54399071966485 0 0 2.01471235152137 0 2.40680874847866 0 0 0 0 0 0 0 0 0 0 0 0 TRUE 0.523612239671142 0.139051117160485 0.82758530327748 0 0 0.799820225719546
"130073" "TRINITY_DN208729_c5_g1" 0 0 0 0 0 0 0 0 0 0 0 0.00288250853312137 0 0.0356239097307212 0 0 0 0 0 0 0 0 0 0 0 0 0 0 0 0 TRUE 0 0.000480418088853561 0.00593731828845354 0 0 0.979771250861359
"130074" "TRINITY_DN208729_c5_g3" 0 0 0 0 0 0 0 0 0.155749232677945 0 0 0 0 0 0 0 0.785759774427011 0 0 0 0 0 0 0 0 0 0 0 0.237563718317676 0 TRUE 0 0.0259582054463241 0.130959962404502 0.0395939530529459 0 0.874862214955445
"130075" "TRINITY_DN208729_c5_g7" 0 0 0 0 0 0 0 0 0 0 0 0 0 1.43242497680476 0 0 0 0 0 0 0 0 0 0 0 0 0 0 2.33342373372519 0 TRUE 0 0 0.238737496134127 0.388903955620865 0 0.846531841163074
"130076" "TRINITY_DN208729_c5_g8" 0 0 0 0 0 0 0 0 0.100304905795685 0 0 0 0 0 0.00432160595009347 0 0 0 0 0 0 0 0 0 0 0 0 0 0 0.102993993323326 TRUE 0 0.0167174842992809 0.000720267658348911 0.0171656655538876 0 0.746037345553424
"130077" "TRINITY_DN208729_c7_g1" 2.38349694415537 4.11569915343159 2.27798474729977 6.51691339896833 4.58952381673924 6.50231468767835 4.24184018356467 3.1101961777542 3.81885056089543 4.00557963969985 3.6815617079354 4.37399614213124 4.99851145307509 4.30063626626934 4.46244501354301 6.24847791049537 3.52581832203402 6.8222712673636 5.11132349533667 5.32297366981688 3.24229762531904 4.48800077083407 4.45857886504748 3.4093909361377 5.36985031370583 5.01323891511367 5.26224521616958 5.35233480531341 5.38550006401303 6.07499772513591 TRUE 4.39765545804544 3.87200406866347 5.05969337213007 5.40969450657524 4.33876089374864 0.18349761843701
"130078" "TRINITY_DN208729_c7_g2" 8.22359148519364 8.37112320050964 7.69619556480191 10.2705336143131 8.62125701979253 10.599700884305 9.66242627435912 9.17137698428836 7.44895875026939 9.94057201097544 9.31237020839273 8.57400686976284 9.52249718359983 8.7498426174838 8.04755474724102 10.543219397094 8.86876083388082 10.6474971016764 11.0909473528522 11.1111095814809 8.3177788942181 11.0882383465665 10.1250181928085 8.9506317112678 11.5411522887483 10.8239634626266 10.2877954763906 11.3756824171561 11.6542215969216 10.6746504320618 TRUE 8.96373362815262 9.01828518300798 9.39656198016264 11.0595776123175 10.113954013199 0.152487189864168
"130079" "TRINITY_DN208729_c7_g3" 0.347098670622268 1.41034110461409 0 1.98440706531061 3.71995004506856 2.18808437056115 2.31208426151475 3.5457213111304 2.04823618565285 2.58038671760526 4.01292617444427 3.80302033179371 1.01435529297707 2.37712374912949 0 2.57458595908148 4.9216267478911 3.51891275841658 4.94710505156787 3.41386483309795 1.5786972376487 3.01524777369894 3.74717253703546 3.98559150666241 4.54361960839827 5.54590660857784 5.54837496974439 5.23874865211506 5.67998671319285 6.50428669086325 TRUE 1.60831354269611 3.05039583035687 2.40110075124929 5.51015387381528 3.44794648995189 0.523254846648298
"130080" "TRINITY_DN208729_c7_g4" 0 0 0 1.18776774704602 2.29953773957278 0.922197848396367 1.00144197417391 0.879705766282288 1.34198574722862 0 1.48129894154757 1.4276061727819 0.511973981781801 0 0 0 1.49159659441045 0.0854246562526777 0.937344392150232 1.17823658460481 0 0 0 0.854394677753101 1.37962096205571 3.52004502403982 0 2.0894981508391 1.05311133645956 2.36597242759338 TRUE 0.734917222502529 1.02200643366905 0.348165872074154 1.73470798349793 0.494995942418023 0.625284846873644
"130081" "TRINITY_DN208729_c7_g5" 0 0 0 0 3.89927232261827 0 0 0 0 0 3.3138262963904 0 0 0 0 0 4.37934370731461 0 1.44890095114513 0 0 0 2.60999129521268 1.01221108395087 0 0 0 0 6.82334176176314 0.312665173558394 TRUE 0.649878720436379 0.552304382731733 0.729890617885768 1.18933448922026 0.84518388838478 0.416216036234797
"130082" "TRINITY_DN208729_c8_g1" 0 0 0 0 0 0.230203013366421 0 0 0 0 0 0 0.49364733397521 0 0 1.41792000781197 0 0.194087052116302 0 0 0 0 1.02290040211008 0.538041453333664 0 0 0 0 0 0 TRUE 0.0383671688944036 0 0.350942398983913 0 0.26015697590729 0.78734106674912
"130083" "TRINITY_DN208730_c0_g1" 0 0 0 0 0 0 0 0 0 0 0.551885103471725 0 0 0 0 0 0 0 0 0 0 0 0 0.498761465671852 0 0 0 0 0 0 TRUE 0 0.0919808505786208 0 0 0.0831269109453087 0.774064627521965
"130084" "TRINITY_DN208730_c1_g1" 0 0 0 0 0 0 0 0 0 0 0 0 0 0 0 0 0 0.22650852980868 0 0.0565835283663675 0 0 0 0 0 0 0 0 0 0 TRUE 0 0 0.03775142163478 0 0.00943058806106125 0.937548126317626
"130085" "TRINITY_DN208730_c3_g2" 0 0.166072675946706 0 0 0 0 0 0 0 0 0 0 0 0 0 0 0 0 0.799087306074004 0 0 0 0 0 0 0 0 0 0 0.0648828515848544 TRUE 0.027678779324451 0 0 0.0108138085974757 0.133181217679001 0.927743963088881
"130086" "TRINITY_DN208730_c4_g1" 0 0.496717987935177 1.23388806017428 0 0 0 0 1.06901467791518 0 0 0 0 0 0 0 0 0 0 0 1.57240464739033 1.43562859405209 1.19029879162659 0 0 0 0 1.63133714412748 1.59072177000984 0 0 TRUE 0.288434341351576 0.178169112985863 0 0.537009819022887 0.699722005511503 0.641424285124963
"130087" "TRINITY_DN208731_c9_g1" 4.85474373899554 5.32423456227053 4.7820415536672 5.11528299539919 5.08248971139669 5.14094221737709 5.85172405946745 5.99016070590942 5.24355484277846 5.54855992669525 5.93597827047672 5.84674402324487 5.63186094570929 5.05632340364753 5.08580703533898 5.73506178448043 4.73909200151134 5.47297508612399 6.84725783700785 6.40619650019089 7.5135065368222 6.62770896705197 7.01245693628882 6.97024396847489 5.67745186386573 5.10190215595312 5.38829287837176 5.02795021642984 5.04045412134962 5.02329971493436 TRUE 5.04995579651771 5.73612030476203 5.28685337613526 5.20989182515074 6.89622845763944 0.228461562965288
"130088" "TRINITY_DN208732_c4_g1" 0 0 0 0 0 0.818850560895434 0 0.797428082152313 0 0 0 0 0 0 0.652601217596519 0 0 0 0 0 0 0 0 0 0 0 0 0 0 0 TRUE 0.136475093482572 0.132904680358719 0.10876686959942 0 0 0.557297335742437
"130089" "TRINITY_DN208732_c4_g2" 0 0.166072675946706 0 0 0 0.100304905795685 0 0 0 0 0 0 1.84518893534008 1.13487805434311 0 0 1.19723635491871 0.647084212628954 0 0 0 0 0 0.625738061908648 0 0 0 0 0 0 TRUE 0.0443962636237319 0 0.804064592871808 0 0.104289676984775 0.953770523560347
"130090" "TRINITY_DN208732_c4_g4" 0 0 0 0 0 0.432959407276106 0 0.0468402542029724 0 0 0.336854639125465 0 0 0 0 0 0 0.277389698810864 0 0 0 0 0 0 0 0 0 0 0 0.0551956542421246 TRUE 0.0721599012126844 0.0639491488880729 0.0462316164684773 0.00919927570702077 0 0.586404502163501
"130091" "TRINITY_DN208732_c4_g5" 0 0 0 0 0 0 0 0 0 0 0 0 0 0 0 0 0 0.018634174139051 0 0 0 0 0.864730922314751 0 0 0 0 0 0 0 TRUE 0 0 0.00310569568984183 0 0.144121820385792 0.994612724704822
"130092" "TRINITY_DN208732_c4_g6" 0 0 0 0 0 0 0 0 0 0.0840642647884745 0 0 0 0 0 0 0 0 0 0 0 0 0 0.186500557644495 0 0 0 0.133563525741106 0 0 TRUE 0 0.0140107107980791 0 0.0222605876235176 0.0310834262740825 0.708274611510251
"130093" "TRINITY_DN208733_c2_g1" 0 0.587845009254278 0.932817102741851 0 0 0 0 0.352758525040637 0.976730220677153 0 0 0 0.918386234446348 5.63226821549951 3.5528688710113 1.79202238753514 0.619178216059069 1.63366369686663 0 0 0 0.787432464516868 0 0 0 0 0 0 0 0 TRUE 0.253443685332688 0.221581457619632 2.35806460356967 0 0.131238744086145 0.935724419284284
"130094" "TRINITY_DN208733_c3_g1" 0 0 0 0 0 0 1.34426039498542 0 0 0 0 0 1.03562390973072 0.215367972203479 0 0 0 0 0 0 0 0 0 0 5.0621217119078 3.66857301647589 3.77820857639809 6.88385293858135 7.3709314674984 5.4055499561074 TRUE 0 0.224043399164236 0.208498646989033 5.36153961116149 0 0.979831257552736
"130095" "TRINITY_DN208733_c3_g2" 3.50741409901544 0 2.77568270173906 2.80302033179371 2.68257329734758 2.19880843205028 1.93659082982394 0.712815854437372 3.17871464117544 2.27351588970212 3.01077983875324 0 3.27798474729977 1.73161772284062 4.72410451986685 2.2190910582462 3.29160355803056 0.0565835283663675 1.41305242854853 1.83066097439976 0 0 0.0690146779151805 0 2.99837605443825 2.37934370731461 3.9633816405593 4.8238512419538 5.33860269035263 5.56343272895851 TRUE 2.32791647699101 1.85206950898202 2.55016418910839 4.17783134392952 0.552121346810578 0.564231360579377
"130096" "TRINITY_DN208733_c3_g5" 0 0 0 0 0 0.312665173558394 0 0 0 0 0 0 0 0 0 0 0 0 0 0 0 0 0 0 0 0 0 0 1.6507645591169 0.0551956542421246 TRUE 0.0521108622597324 0 0 0.284326702226504 0 0.954180471046456
"130097" "TRINITY_DN208734_c1_g1" 0 0 0 0 0 1.62760683812965 0 0 0 0 0 0 0 0 0 0 0 1.87931367631089 0 0 0 0 0 0 0 0 0 0 0 0 TRUE 0.271267806354942 0 0.313218946051815 0 0 0.783483877831845
"130098" "TRINITY_DN208734_c1_g2" 1.81966818349646 2.35134564172245 2.01827808502435 2.36932688376277 1.98148736779826 1.50182126542091 0.316145742293356 0.795766947782392 1.21101219348551 0 0 0 1.75872956845786 2.03597574366513 2.5119739817818 4.70829761397424 2.12366619645382 2.24883840164025 0 0 0 0 0 0 0.927517246198476 2.32567423412026 0.189033824390017 2.07484791590017 2.22527492986957 0 TRUE 2.00698790453753 0.38715414726021 2.56458025099552 1.29039135841308 0 0.640824906065957
"130099" "TRINITY_DN208734_c2_g1" 0 0.791605724704552 0 1.93357263826102 1.81434533496322 0.950841637549149 0 0.761285273361619 1.24974871508357 0 0 0.789937868980195 0 0 0 0 0 0 2.31411643114067 0 0 0.366252263699564 1.28451413324425 0.00144197417390632 0 0 0.74931972457408 0 0.600269753509005 0 TRUE 0.915060889246324 0.46682864290423 0 0.224931579680514 0.661054133709732 0.630403186227121
"130100" "TRINITY_DN208735_c0_g1" 0 0 0 0 0 0 0 0 0 0 1.30451104180995 0.913798964950696 0 0 0 0 0 0 0 0 0 0 0 0 0 0 0 0 0 0 TRUE 0 0.369718334460108 0 0 0 1
"130101" "TRINITY_DN208735_c1_g1" 1.13422093976063 2.33799646351502 0 0 3.50652577904312 2.89859534152415 0.967168607532628 1.83268751643953 2.77505054148317 0.596458139558986 1.47404659931931 2.05345893194152 0 0 0 0 0 0 0 0 0 0 0 0 0 0 0 0 0 0 TRUE 1.64622308730715 1.61647838937919 0 0 0 0.75451711225491
"130102" "TRINITY_DN208735_c2_g1" 4.04483123344781 3.57434375392001 3.51374338459426 2.71764900817332 3.25836816500158 3.03280614508324 3.30275771563804 2.94016675048282 3.80714880804327 4.00539998774259 3.7679725374834 4.16027483140859 0 1.39066768555967 1.7986726789578 1.06488285158485 0.552868871011303 0.620117165028684 2.19534759832222 1.60454581636871 0 2.53605290024021 0.0257375614136083 0.317304068361915 0 0 0 0.516015147003665 0.558757430373762 0 TRUE 3.35695694837004 3.66395343846645 0.904534875357052 0.179128762896238 1.11316465745111 0.621052413919391
"130103" "TRINITY_DN208735_c3_g1" 0 0 0 0 3.00629802390037 1.32308178950373 0 0 1.57094860517333 0 0 0 1.79535136516656 0 0 0 0 0 0 1.21225804420273 0 0 0 0 0 0 0 0 0 0 TRUE 0.721563302234017 0.261824767528888 0.29922522752776 0 0.202043007367122 0.735611206923504
"130104" "TRINITY_DN208736_c1_g1" 0 0 0 0 0 0 0.32077347694587 0 0 0 0 0 0 0 0 0 0 0 0.390667685559667 0 0 0 0 0 0 0 0 0 0 0 TRUE 0 0.0534622461576451 0 0 0.0651112809266112 0.794727405924083
"130105" "TRINITY_DN208736_c1_g2" 1.97048557294012 0 0 0 0 0.12300395405482 3.45759429185641 2.66425526799401 0 0.037030730944967 2.16510798514454 1.24671210053186 0 0 0 1.52054796810658 0 0 3.86046625851717 3.28658548326394 0 3.22681676504987 1.89141918684608 0.909965066757969 2.01578299724093 1.59167941693574 0 2.71369581484336 0.824564212089827 1.31556623031895 TRUE 0.348914921165824 1.59511672941196 0.253424661351096 1.41021477857147 2.1958754600725 0.589267338232694
"130106" "TRINITY_DN208737_c2_g1" 0 0 0.374065718222538 0 0 0 0 0 0 0 0 0 0.704871964456353 0 5.15331895240048 0 0 0 0 0 0 0 0 0 0 0 0 0 0 0 TRUE 0.062344286370423 0 0.976365152809472 0 0 0.984036636756487
"130107" "TRINITY_DN208737_c3_g1" 4.1196881745192 3.6112904353643 3.10198617278574 2.5935928058646 4.25625587320273 3.56364626948406 3.32524248339404 2.80797308747771 2.40762467556661 3.78941626839572 2.98313042465007 2.5491762786681 2.6203518068184 0 0.849599011151452 0.0690146779151805 2.20633064787105 0.171206827418142 1.16349873228288 0.738119288782576 0.945607703181372 1.34255474547732 0.674460651560259 0.947105051567875 1.83025532416768 0.154453592679872 1.67265162932838 0 0.776525151421912 1.35388783628491 TRUE 3.5410766218701 2.97709386969204 0.986083828529037 0.964628922313793 0.96855769547538 0.583716695115151
"130108" "TRINITY_DN208737_c3_g3" 0 0 0 0 0 0.018634174139051 2.62690633069132 2.2231135885801 0 2.43562859405209 2.12498976997866 1.06901467791518 0 0 0 0 0 0 0.217851096811131 0 1.22774107583913 0.812292844873271 0.259423152281415 0 1 0.0214797274104514 0.273814244587037 0 0 0.0313951962755343 TRUE 0.00310569568984183 1.74660882686956 0 0.221114861378837 0.419551361634158 0.907854021347089
"130109" "TRINITY_DN208737_c4_g1" 0 0 0 0.404903122145131 0 0 1.4157586665225 2.64385618977472 0.414676780426886 1.71413559385633 1.92105542122233 1.88048962668782 3.54201035553661 0.424384671538097 0.622930350920177 1.11902410314227 0.0243196791954129 0.893750501720566 1.99638874644762 0.967168607532628 0 2.11270013274936 1.52004502403982 0.0229004021100788 2.47118746038699 2.07690108755726 2.69844075617584 1.71501474991089 0.945607703181372 2.1196881745192 TRUE 0.0674838536908551 1.66499537974843 1.10440327700886 2.00447332195526 1.10320048547992 0.508588745885039
"130110" "TRINITY_DN208737_c5_g1" 6.59212809520176 0 5.98902544063138 0 5.9469647411558 0 4.05189409233429 0 0 0 3.16944402292781 0 0 0 0.111031312388744 0 6.53175573283964 0 3.8571848057912 0 0 0 3.82191425930924 0 4.62824867128617 0 0 0 6.7263816668596 0 TRUE 3.08801971283149 1.20355635254368 1.10713117420473 1.89243838969096 1.27984984418341 0.556109070657835
"130111" "TRINITY_DN208737_c7_g1" 0 0 0 0 0 0 0.0412429822318813 0 0 0 0.31150311546827 0 0 0 0 0 0 0 0 0 3.99774402605963 0 0 1.13487805434311 0 0 0 0 0 3.317159328453 TRUE 0 0.0587910162833585 0 0.5528598880755 0.855437013400457 0.821246072248067
"130112" "TRINITY_DN208737_c8_g1" 0 0 0 0 0 0 2.98913900736823 2.26092893995688 0.604071323668861 3.51462727287942 2.01685284900734 2.55557077789617 0 0 0 0 0 0 0 0 0 0 0 0 0 0 0 0 0 0 TRUE 0 2.32353169512948 0 0 0 1
"130113" "TRINITY_DN208738_c0_g1" 0.828631581688019 0 0 0 0 0 0 0 0 0 0 0 0 0 0 0 0 0 0.272620454662992 0 0 0 0 0 0 0 0 0 0 0 TRUE 0.13810526361467 0 0 0 0.045436742443832 0.917749799582936
"130114" "TRINITY_DN208738_c8_g1" 0 0 0 0 1.4032677223393 1.44837239461205 0 0 0 0 0 0 0 0 0 0 0 0 0 0 0 0 0.0538064436957938 0 0 0 0 0 0 0 TRUE 0.475273352825226 0 0 0 0.00896774061596564 0.995282851141003
"130115" "TRINITY_DN208739_c2_g1" 0 0 0 0 0 0 0 0.794103898559748 0 3.03966482888484 0.753604536279995 3.61624005561848 0 0 0 0 0 0 0 0 0 0 0 0 0 0.244887059123534 0 0 0 0 TRUE 0 1.36726888655718 0 0.0408145098539224 0 0.992537219588772
"130116" "TRINITY_DN20873_c0_g1" 0 0 0 0 0 0 0 0 0.12961273813047 0 0 0 0 0 0 0 0 0 0 0 0 0 0 0 0 0 0.24000896473507 0 0 0 TRUE 0 0.0216021230217449 0 0.0400014941225117 0 0.864991774084834
"130117" "TRINITY_DN208740_c2_g1" 0 0 0 0 0 0 0 0 0 0 0 0 0 0 0 0 0 0 0 0 1.54300087740243 2.21412480535285 2.58832486791192 0 0 0 0 0 0 0 TRUE 0 0 0 0 1.05757509177786 1
"130118" "TRINITY_DN208740_c3_g1" 0 0 0 0 0 0 1.06763871687536 1.27441076931784 0 0.238786859587116 0 0 0 0 0 0 0 0 2.09356017616234 2.58712492187178 3.00557963969985 3.78523666080553 4.82155716288811 3.24427819857814 0 0 0 0.491596594410448 0 0 TRUE 0 0.430139390963386 0 0.0819327657350747 3.25622279333429 0.960685110540754
"130119" "TRINITY_DN208740_c3_g2" 0 0 0 0 0 0 1.37406571822254 1.19219416528335 0 1.26483664846778 1.83995958748953 1.34653146202802 0 0 0 0 0 0 3.36008329591333 3.55311470811523 2.43135552157352 4.02405367107428 5.03015948310287 4.43902466065849 0 0 0 0.216610068742442 0.138814468902282 0 TRUE 0 1.16959793024854 0 0.0592374229407873 3.80629855673962 0.919289347979976
"130120" "TRINITY_DN208740_c3_g3" 0 0 0 0 0 0 0 0.908428650168787 0 0.222804561045261 0.0565835283663675 0 0 0 0 0 0 0 0 2.95307895261251 1.73292038210826 2.45391260364389 3.77789308380488 3.21225804420274 0 0 0 0 0 0 TRUE 0 0.197969456596736 0 0 2.35501051106205 0.978984227918854
"130121" "TRINITY_DN208741_c13_g1" 0 0.094911647025467 0 0 0 0 0 0 0 0 0.187767747046025 0 0 0 0 0 0 0 0 0 0 0 0 0 0 0 0 0 0 0 TRUE 0.0158186078375778 0.0312946245076708 0 0 0 0.87363158939884
"130122" "TRINITY_DN208741_c14_g1" 0.710172748279662 1.03139519627553 0 0 0 0.0313951962755343 0 0 0 0.0648828515848544 0 0.825378603892931 0 1.1263121303287 1.62527048937469 0.276198865032242 0 0.823749360308273 0 0 0 0 0 0 0 0 0 0 0 0 TRUE 0.295493856805122 0.148376909246298 0.641921807507319 0 0 0.827132074007955
"130123" "TRINITY_DN208741_c14_g3" 0 0 0 0 0 0 0 0 0 0 0 0 0 1.2862897581341 0 0 0.458382004156013 0 0 0 0 0 0 0 0 0 0 0 0 0 TRUE 0 0 0.290778627048352 0 0 1
"130124" "TRINITY_DN208742_c2_g1" 0 0 0 0 0.137503523749935 0 0.899175630480513 1.81147103052984 0.237563718317676 0.54399071966485 0.259423152281415 0.513995979367013 0.18269229751619 0.070389327891398 0.397255345594427 0 0.962734090595803 0 1.52606881166759 1.36008329591333 1.44148347958264 0.257010618206024 0 0 0 0.650764559116902 0 0 0 0 TRUE 0.0229172539583225 0.710936705106884 0.26884517693297 0.108460759852817 0.764107700894931 0.636451806941093
"130125" "TRINITY_DN208742_c4_g1" 1.19156265070076 3.17104666144064 2.12035194036522 2.79514352895776 3.12598165385472 3.06884275453526 1.37183761733042 2.36653204553713 2.41034110461409 2.59502618406585 2.29689785770008 2.04439411935845 0.831066510605073 0.395062799517578 1.09085343045111 0.648005179810493 0.928275561611935 1.38515489688434 0 0.667210912480871 0.178873958169795 0 0 0 4.3962280044979 4.64154602908752 4.05041462813013 2.93508252331866 2.98422475722408 4.35205225634249 TRUE 2.57882153164239 2.18083815476767 0.879736396480089 3.89325803310013 0.141014145108444 0.62881921909272
"130126" "TRINITY_DN208742_c4_g2" 0 0 0 0 0 0 0 0 0.205392512989685 0 0 0 0 0 0 0 0 0 0 0 1.7211538870083 0 0 0 0 0 0 0 0 0 TRUE 0 0.0342320854982808 0 0 0.28685898116805 0.970166451335346
"130127" "TRINITY_DN208743_c0_g1" 0 0 0 0 0 0 0 0 0 0 0 0 0 0 0 2.01578299724093 0 0 0 0 0 0.481298941547565 0 0 0 0 0 0 0 0 TRUE 0 0 0.335963832873488 0 0.0802164902579275 0.940308686226849
"130128" "TRINITY_DN208743_c6_g1" 1.13356352574111 0 0 0 0 0 0 0 0 0 0 0 0 0.242450073677701 0.570462931026041 0 0 0 0 0.510961919277379 0 0 0 0 0 0 0 0 0 0 TRUE 0.188927254290184 0 0.135485500783957 0 0.0851603198795632 0.708028069464481
"130129" "TRINITY_DN208743_c7_g2" 0 0 0 0 0 0 0 0 0 0 0.0299828662157143 0 0 0 0 0 0 0 0 0 0 0 0 0 0 0 0 0 1.34141652447872 0.12565110166152 TRUE 0 0.00499714436928572 0 0.244511271023374 0 0.994890680960871
"130130" "TRINITY_DN208743_c7_g3" 0 0 0 0 0 0 0 0 0 0 0 0 0 0 0 0.517023672064581 0 0 0 0 0 0 0 0 0 0 0 1.30975827142464 0 0 TRUE 0 0 0.0861706120107634 0.218293045237439 0 0.901313150039852
"130131" "TRINITY_DN208743_c7_g4" 0.353887836284907 0.560714954474479 0.764685852522134 0 0 0 0 0 0 0 0 0 0 0 0 0 0 0 0.543000877402426 0.0565835283663675 0 0 0.0538064436957938 0 0 0 0 0.43722773891291 0 0 TRUE 0.27988144054692 0 0 0.0728712898188183 0.108898474910764 0.837636818312797
"130132" "TRINITY_DN208743_c7_g6" 0 0 0 0 0 0.20163386116965 0 0 0 0 0 0 0.158337027167101 0 0 0 0.253384235800074 0 0.794935662803536 0 0 0 0 0 0 0 0 0 0 0 TRUE 0.0336056435282751 0 0.0686202104945292 0 0.132489277133923 0.807105419709792
"130133" "TRINITY_DN208744_c3_g1" 0 0 0 0 0 0 0 0.922197848396367 0 0 0 0.130930869826449 0 0 0 0 0 0 0 0 0 0 1.30975827142464 0 0 1.45048545986112 0 0 0.434027674663597 0.484395962502666 TRUE 0 0.175521453037136 0 0.394818182837897 0.218293045237439 0.750635535929543
"130134" "TRINITY_DN208744_c4_g1" 1.9214363308063 0.01292617444427 0.541019153133559 0.839959587489532 0 0 0 0 0 0 0 0 0.700439718141092 2.36904764345591 0 1.4905701304462 0 0 0.655351828612554 0 0 0 0 0 1.19282540355239 0.426533138116673 0 3.48052364638826 0 0 TRUE 0.552556874312277 0 0.760009582007201 0.849980364676221 0.109225304768759 0.581816292418168
"130135" "TRINITY_DN208744_c5_g1" 0 0 0 0 0 0.128293401009818 0 0 0 0 0.220329954879556 0 0 0 0 0.916094422938358 0 0 1.08065766334523 0 1.37684601401632 1.0071955014042 1.97746311123947 1.01149563883783 0 1.02361021518265 2.10332977711185 2.07621702161705 1.64570165857883 0.889084098598149 TRUE 0.0213822335016363 0.0367216591465926 0.15268240382306 1.28965712851475 1.07560965480717 0.750632179120362
"130136" "TRINITY_DN208744_c6_g1" 1.60312186984 0 0 0 0 0 0 0 0 0 0 0 0 0 0 0.984771612385425 0.645240512645265 0.923719678749389 0 0.814755482809874 0 0 0 0 0 0 0 0 0 0 TRUE 0.267186978306666 0 0.42562196729668 0 0.135792580468312 0.763299600503185
"130137" "TRINITY_DN208745_c0_g1" 0 0 0 0 0 0 0 0.64984535230601 0 0 0.769771739249448 0 0 0 0 0 0 0 0 0 0 0 0.54399071966485 0 0 0 0 0 0 0 TRUE 0 0.236602848592576 0 0 0.0906651199441417 0.904201153448215
"130138" "TRINITY_DN208745_c1_g2" 0 0 0 0 0 0 2.61494536693687 0 0 0 0 0 0 0 0 0 0 0 0.173767067736706 0 0 0 0 0 0 0 0 0 0 0.0867837661420667 TRUE 0 0.435824227822812 0 0.0144639610236778 0.0289611779561177 0.975090222039325
"130139" "TRINITY_DN208745_c2_g1" 0 0 0 0 0 0.525066592078211 3.03210084316702 1.14404636961671 0 1.28392177230762 0 1.37573453858316 2.14698099722323 0 0 0 0 0.704871964456353 1.27917410848905 3.18364530539466 0 3.28510625106125 0.326537348139952 2.05588975819628 0 0 0 0 0 0 TRUE 0.0875110986797018 1.13930058727908 0.475308826946597 0 1.68839212854687 0.747967239936979
"130140" "TRINITY_DN208745_c2_g3" 0 0 0 0 0 0 0 0 0 1.97526332167849 0 0 0 0 0 0 0 0 0 0 0 2.67829730860359 0 0 0 0 0 0 0 0 TRUE 0 0.329210553613082 0 0 0.446382884767265 0.815623221203515
"130141" "TRINITY_DN208746_c0_g1" 0 0.309176187478515 0.719840555064268 0.824564212089827 2.00468115611791 2.11636475669178 2.19597745864259 0 0 1.90458043492132 0.648925559453121 0.399444564589458 2.00683657739666 1.5859239769586 0.921436330806298 0.719840555064268 1.93809756107409 1.54596836910529 0.512985334813676 0.466757615726171 0 1.14274017211608 1.14665522211947 0 0 0.261831658752137 1.56803210477128 0 2.27649666564036 2.98057374922496 TRUE 0.995771144573717 0.858154669601081 1.45301722840087 1.18115569639812 0.544856390795899 0.384051023037636
"130142" "TRINITY_DN208746_c2_g1" 4.94920807187321 5.0239206486187 4.48400919826974 4.53050778064826 4.82695518098708 4.45476811903133 3.60916396014014 3.80549883497892 4.08372396639301 3.86730345375992 3.93158851300257 4.02405367107428 3.82710766157074 3.91513842592446 4.00468115611791 3.27545409446132 4.45726595141918 4.32300971061281 3.18539085314648 3.51159454153741 2.88186035842123 3.35853692349246 3.08151006812092 2.8116765280077 3.75060650483559 3.75670308634617 3.62316453565259 3.67287788119757 3.60999129521268 3.84187250907039 TRUE 4.71156149990472 3.88688873322481 3.96710950001774 3.70920263538583 3.13842821212104 0.219917373409712
"130143" "TRINITY_DN208747_c2_g1" 0 0 0 0 0 0 0 0 0.190298791626595 0 0 0 0 0 0 0 0.358396261956654 0 0 0 0 0 0 0 0 0 0 0 0 0 TRUE 0 0.0317164652710991 0.059732710326109 0 0 0.867256712871624
"130144" "TRINITY_DN208747_c4_g1" 0 0 0 0 0 0 0 0 0 0 0 0 0 0 0 0 0 0.390667685559667 0 0 0 0 0 0 0 0 0 2.03210084316702 0.372952097911829 0 TRUE 0 0 0.0651112809266112 0.400842156846476 0 0.959390947400058
"130145" "TRINITY_DN208748_c0_g1" 0 0 0 0 0 0 0 0 0 0 0 0 0 0 1.58976348698498 0 0 0 0 0 0 0 0 0 0 0 0 1.1991226420136 0 0 TRUE 0 0 0.264960581164163 0.199853773668933 0 0.811430654334664
"130146" "TRINITY_DN208748_c1_g1" 0 0 0 0 0 0 1.92751724619848 0.257010618206024 0 0 0.856786546288081 0 0 0 0 0 0.882838655767251 0 0 0 0 0 0 0 0 0 1.35219353774503 2.09929520433778 0 0 TRUE 0 0.50688573511543 0.147139775961209 0.575248123680468 0 0.715763735615447
"130147" "TRINITY_DN208748_c4_g1" 1.11236652307256 0 0 1.46414545669119 0 2.23419472295381 0 0 0 0 0 0 0 0 0.974529312483882 2.84438565300257 0 0 0 0 0 0 0 0 0 0 1.28569812595813 0 0 0 TRUE 0.801784450452927 0 0.636485827581076 0.214283020993021 0 0.734726444216554
"130148" "TRINITY_DN208748_c6_g1" 0 0.24731993497982 0 0.892973815273334 0.136191386287144 0 0 0 2.94691796798583 0 0 0 0 0 0 0 0 0 0 0.438292851579147 0 0.502839758255931 0 0 0 0 0 0 0 0 TRUE 0.212747522756716 0.491152994664306 0 0 0.156855434972513 0.811869742348896
"130149" "TRINITY_DN208748_c6_g3" 0 0.475084882948783 0 0 0.808179083771471 0 0 0 1.54646235816709 1.20100646605609 0.477159211186641 0 0 0 0 0 0 0.375178479589612 0 0 0 0 0 0 0 0 0 0 0 0 TRUE 0.213877327786709 0.537438005901638 0.0625297465982687 0 0 0.871423740343195
"130150" "TRINITY_DN208748_c6_g5" 0 0 0 0.40381306161659 0 0.0772429989324604 0 0 3.04544297076117 0 1.08542465625268 0.460480470040011 0 0 0 0 0 0 0 0 0 0 0 0 0 0 0 0 0 0 TRUE 0.0801760100915083 0.765224682842309 0 0 0 0.973806382658193
"130151" "TRINITY_DN208749_c0_g1" 0 0.00432160595009347 0 0 0.289244285156642 0 0 0 1.98477161238543 0 0 0 0.202887833470143 0 0 0 0.788268082866837 0.421155960662223 0 0 0 0 0 0.630405471482323 0 0 0 0 0 0.279768421593595 TRUE 0.0489276485177893 0.330795268730904 0.235385312833201 0.0466280702655992 0.105067578580387 0.670484547837003
"130152" "TRINITY_DN208749_c1_g2" 0 0 0 0 0 0 0 0 0.799087306074004 0 0 0 0 0 0 0 0.0114956388378294 0 0 0.141432790929296 0 0 0 0 0 0 0 0 0 0 TRUE 0 0.133181217679001 0.00191593980630491 0 0.0235721318215493 0.952155281217494
"130153" "TRINITY_DN208749_c2_g1" 0 0 0 0 0 0 0.180147861158429 0.347098670622268 0 0.376290383337052 0 1.68392098080932 0.151858816727005 0 0 0 0 0 0 0 0 0 0 0 0 0 0 0 0 0 TRUE 0 0.431242982654512 0.0253098027878342 0 0 0.985327411803875
"130154" "TRINITY_DN208749_c2_g3" 0 0 0 0.094911647025467 0 0 0 0.0881415968690176 1.37016428054021 0.405992359675837 0 0 0 0 0 0.61635769699669 1.80033047292464 1.09895848008817 0 0 0.414676780426886 0.173767067736706 0 0 0 0 0 0 0 0.769771739249448 TRUE 0.0158186078375778 0.310716372847511 0.585941108334916 0.128295289874908 0.0980739746939321 0.764095641443757
"130155" "TRINITY_DN208749_c3_g1" 0 0 0 0 0 0 0 0 1.31614574229336 0 0 0 0 0 0 0 0.306845500314283 0 0 0 0 0 0 0.277389698810864 0 0 0 0 0 0 TRUE 0 0.219357623715559 0.0511409167190471 0 0.0462316164684773 0.889025360119479
"130156" "TRINITY_DN208750_c0_g1" 0.792438930064638 2.83975807969664 1.55139296802745 5.66950871754051 3.92742242873987 3.40231288230197 2.78868571061353 4.80167602925359 1.12167855658825 4.28754617150697 2.75595576955096 2.53878645466232 3.45930045858076 1.08133962745194 0 4.94584176633241 2.59024270806259 2.79181407116183 2.0894981508391 3.35035579946003 2.17472598770613 2.87813676662695 2.00396196615242 1.2654368960491 0 2.25247621413522 0.220329954879556 0.130930869826449 0 1.71061360238268 TRUE 3.03047233439518 3.04905478202927 2.47808977193159 0.719058440203983 2.29368592780562 0.301315728684195
"130157" "TRINITY_DN208750_c0_g2" 0.387362540835996 0 0 2.60312186984 2.13586316536868 1.90573597766703 1.18650055764449 0.762136169901112 0 5.4654847790185 1.85079942312548 2.7235585614721 1.38791392438595 2.20882936257385 0 0 0.389566811762726 2.13454953446445 0 1.45154083301783 0.298658315564515 4.52600619333641 0 1.81925943011764 0 0 0.911499848861108 2.99584627791674 0 0.797428082152313 TRUE 1.17201392561862 1.99807991519362 1.02014327219783 0.784129034821693 1.34924412867273 0.458789119441736
"130158" "TRINITY_DN208750_c0_g3" 0 0 0 0 0 0 0 0 0 0 0 0 0 0 0 0 0 0 0 1.99783433278189 1.02927618237063 2.27738969881086 1.99927847208254 2.02609181434133 0 0 0 0 0 0 TRUE 0 0 0 0 1.55497841673121 1
"130159" "TRINITY_DN208750_c0_g4" 0 0 0 0 0 0 0 0 0 0 0 0 0 0 0 0 0 0 0.151858816727005 0 2.79680538088048 1.31961793420016 1.53455968460832 1.27262045466299 0 0 0 0 0 0 TRUE 0 0 0 0 1.17924371184649 1
"130160" "TRINITY_DN208751_c11_g1" 2.51853513898218 1.80611779603563 2.27798474729977 1.62058641045188 1.24974871508357 1.48542682717024 2.46832264394787 2.95177427384828 2.80756100662918 4.32905181863336 3.73313737767773 3.36064520246022 6.97912219040991 6.77565636725804 6.81143249649383 5.77736710945041 7.05977706925853 5.47722398591068 0 0.814755482809874 0.474046599319306 0.517023672064581 0 0.475084882948783 3.91666771722005 4.11786124220233 3.29395897902869 3.85259817037907 2.88537912855803 1.81147103052984 TRUE 1.82639993917054 3.27508205386611 6.48009653646357 3.31298937798633 0.38015177285709 0.660706322259528
"130161" "TRINITY_DN208752_c3_g1" 0 0 0 1.94822704387917 0.205392512989685 0 0 0 0.259423152281415 0.0786098346963665 0 0.375178479589612 0 0 0 2.29278174922785 0 0 0 0 0 0.892196710465485 0 0 0 0 0 0 0 0 TRUE 0.358936592811475 0.118868577761232 0.382130291537974 0 0.148699451744248 0.590123685434987
"130162" "TRINITY_DN208752_c4_g6" 0 0 0 0 0 0 2.49978212014731 1.26243315763135 0 0 0 0 0 0 0 0 0 0 0 1.03210084316702 0 0 0 0 0 0 0 0 0 0 TRUE 0 0.627035879629777 0 0 0.172016807194504 0.931416680933765
"130163" "TRINITY_DN208752_c5_g1" 1.11236652307256 0 0 0.305678743242287 0 0.905350899580958 0 0 0 0 0 0 1.93885033700606 0 0 0 0 0 0 0 0 0 0 0 0 0 0 0 0 0 TRUE 0.387232694315968 0 0.323141722834344 0 0 0.791377556971809
"130164" "TRINITY_DN208752_c6_g1" 0 0 0 0 0 0 0 0 0.43722773891291 0 0 0 0 0.215367972203479 0 0 0 0 0 0 0 0 0 0 0 0 0 0 0 0 TRUE 0 0.0728712898188183 0.0358946620339132 0 0 0.876855953410599
"130165" "TRINITY_DN208753_c0_g1" 0 0 0 0.520045024039818 0 0.0989584800881688 0 0 0 0 0 0 0 0 0 0.822934048028371 0 0 0 0 0 0 0 0 0 0 0 0 0 0 TRUE 0.103167250687998 0 0.137155674671395 0 0 0.811952274422529
"130166" "TRINITY_DN208753_c2_g1" 2.80982599609745 1.63552224145975 2.78324709737812 1.391767719956 0.699551632523089 1.41088377719558 1.15315678806142 0.913032999952141 1.02431967919541 0 0.652601217596519 0.535057594894842 1.4157586665225 2.84699468696557 2.07621702161705 1.69019357782485 0.784922701562861 1.02786177535451 1.52356195605701 0.795766947782392 2.10668332357977 1.04753838876336 1.391767719956 0.635986503745623 1.9741621677966 2.25912180605768 1.42653313811667 1.94185751900344 1.6667565918848 1.1788739581698 TRUE 1.78846641076833 0.713028046616723 1.64032473830789 1.7412175301715 1.25021747331403 0.25288116172755
"130167" "TRINITY_DN208753_c3_g1" 0.492622328574446 0.111031312388744 0.464668267003444 1.62620548295304 0.00288250853312137 0.438292851579147 0 0 0 0 0 0 1.4625758880422 0.993493221058416 0 1.55040819321728 0 0.720716242521131 0 0 0 0 0 0 0 0 0.0100636833446975 0 0 0 TRUE 0.52261712517199 0 0.787865590806505 0.00167728055744958 0 0.833634565385467
"130168" "TRINITY_DN208753_c4_g1" 2.08236196955747 3.39876079044476 3.13010717865883 3.29425313644451 2.88869454950954 3.25806659831133 2.84237548820629 3.02041330254419 2.6535186707536 3.02680005934372 3.08627424996482 2.91207497146824 3.49607880709938 2.76892533556375 3.2910141014173 3.88957088709043 2.67265162932838 3.56803210477128 3.20398416585599 2.91800451859787 2.46701857168978 3.25202198889951 3.40122086216022 3.17440641852975 3.14860877020522 2.94279597935065 2.96439863220318 2.38708677001591 2.72683121703249 2.68324729644458 TRUE 3.00870737048774 2.92357612371347 3.28104547754509 2.80882811087534 3.06944275428885 0.100092147442422
"130169" "TRINITY_DN208753_c5_g1" 3.41616416473313 0.825378603892931 2.91475584967165 0.070389327891398 0 0 0 0 0 0 0.187767747046025 0 0.313826296390398 2.95680011805158 0 0.237563718317676 1.29748491571057 1.80653028925957 0 0 0 0 0 0.538041453333664 0 0.432959407276106 0 1.13750352374994 2.73378816862518 0 TRUE 1.20444799103152 0.0312946245076708 1.10203422295497 0.717375183275204 0.0896735755556106 0.59724753149539
"130170" "TRINITY_DN208754_c3_g1" 0 0 0 0 0 0 0 0 0 0 0 0 0 0.418999465431266 0 0 0.430820496519772 0 0 0 0 0 0 0 0 0 0 0 0 0 TRUE 0 0 0.141636660325173 0 0 1
"130171" "TRINITY_DN208754_c3_g2" 0 0 0 0 0 0 0 0 0 0 0 0 0.217851096811131 1.20414071678023 0 0 0 0 0 0 0 0 0 0 0 0 0 0 0 0 TRUE 0 0 0.236998635598559 0 0 1
"130172" "TRINITY_DN208754_c4_g1" 0 0 0 0 0 0 0 0 0 0 0 0 0 0.961993677420255 1.17759892932773 0 0 0 0 0 0 0 0 0 0 0 0 0 0 0 TRUE 0 0 0.356598767791331 0 0 1
"130173" "TRINITY_DN208755_c3_g1" 0.387362540835996 0 0 0 0 0.0398402645317911 0 0 0 0 0 0 1.62854031926276 0 0 0 0 0 1.60122108558495 0 0 0 0 0.364012053558615 0 0 0 0 0 0.797428082152313 TRUE 0.0712004675612978 0 0.271423386543793 0.132904680358719 0.327538856523927 0.637044181940386
"130174" "TRINITY_DN208755_c5_g1" 0 0 0 0 0 0 0 0 0.771463058365651 0 0 0 0 0 0 0 0 0 1.46884394297464 0 1.8395565437543 0.461528559472877 0 1.32077347694587 0.654435540845399 0 0 0 0 0 TRUE 0 0.128577176394275 0 0.1090725901409 0.848450420524614 0.929975352481931
"130175" "TRINITY_DN208756_c3_g2" 2.64293256935849 2.96919654799175 2.36653204553713 2.31411643114067 3.15364322640519 2.86334381070646 1.37851162325373 2.09693648250296 1.39451414195596 2.65558080965278 2.39615948907315 2.44042072075677 1.55728754227831 1.55875743037376 0.824564212089827 0 3.08372396639301 1.82374936030827 2.84438565300257 2.46362245685189 3.73747044908606 3.53642596278788 3.72432284538798 4.00459127697631 3.16671544496642 2.52381283772722 1.45048545986112 2.24458266097051 2.97965955171582 2.89549651892662 TRUE 2.71829410518995 2.06035387786589 1.47468041857386 2.54345874569462 3.38513644068211 0.350337327499882
"130176" "TRINITY_DN208757_c3_g1" 5.38449885173986 5.04841058215241 5.59269622076279 5.40364266523517 4.8473956583525 5.27987982804992 4.86126063945314 4.84779651832754 4.49134004687872 4.92893876078869 5.20120255633964 4.77056479197169 5.44731470025318 5.387810556021 5.26847182291237 4.57863686247174 5.29506176021793 4.97466696765701 4.37982886815059 4.37072227514817 4.71380577216523 4.65334669272218 4.88459792099006 4.84859790428949 4.84964904826377 4.52819621940835 4.59102110296543 4.57446486158354 4.41859476346754 4.48162185827136 TRUE 5.25942063438211 4.85018388562657 5.15866044492221 4.57392464232667 4.64181657224429 0.0861833041341118
"130177" "TRINITY_DN208757_c3_g2" 0 0 0 0.212880566344385 0 0 0 0 0 0 0 0 0.124328135002202 0 0 0 0 0 0 0 0 0 0 0 0 0 0 0 0 0 TRUE 0.0354800943907308 0 0.0207213558337003 0 0 0.853993089720234
"130178" "TRINITY_DN208758_c0_g1" 0 0 0 0 0 0.101650076094435 0 0 0 0 0 0.482332020747376 0 0 0 0 0 0 0 0 0 0 0 0 0 0 0 0 0 0 TRUE 0.0169416793490725 0.0803886701245627 0 0 0 0.947313224230413
"130179" "TRINITY_DN208758_c3_g1" 0 0 0.742437445376266 0.0214797274104514 0 0 0 0 0 0 0 0 0 0 0 1.58448152220665 0 0 0 0 0 0.810648747782646 1.86552295913996 0 0 0 0 0 0 0 TRUE 0.127319528797786 0 0.264080253701109 0 0.446028617820435 0.780619579741592
"130180" "TRINITY_DN208759_c1_g3" 0 0 0 0 0 0 0 0 0.498761465671852 0.0962618530584035 0.302172799740752 0 0 0 0 0 0.545968369105293 0 0 0 0 0 0 0 0 0 0 0 0 0 TRUE 0 0.149532686411835 0.0909947281842154 0 0 0.847868164533601
"130181" "TRINITY_DN208759_c2_g1" 0 0 1.04124298223188 0.502839758255931 0.529071299829111 0.672651629328385 0.92523990548741 0.654435540845399 0.697773819555186 0 0 0.292781749227846 0.606915941825205 1.88401173758352 0 0 0 0 0.242450073677701 0.210388864445403 0 0 0 0 0.632268215499513 1.84438565300257 0.124328135002202 0.661749599810705 2.0071955014042 1.38294386956899 TRUE 0.457634278274218 0.42837183585264 0.415154613234788 1.10881182904803 0.0754731563538507 0.689615079932588
"130182" "TRINITY_DN208759_c4_g1" 0 0 0 0 0 0.194087052116302 0 0 0 0 0 0 0 0 0 0 0 0.986228880227399 0 0 0 0 0 0 0 0 0 0 0 0.0881415968690176 TRUE 0.0323478420193837 0 0.1643714800379 0.0146902661448363 0 0.928457619056885
"130183" "TRINITY_DN208760_c1_g1" 0 0 0 0 0 0 0 0 0 0 0 0 0 0 0 0 0 0 0 0 0.997111720675174 0.40381306161659 0.603121869839996 0 0 0 0 0 0 0 TRUE 0 0 0 0 0.334007775355293 1
"130184" "TRINITY_DN208760_c2_g1" 2.32941067121857 3.61906080445853 2.07587486697513 3.9830391927886 4.03966482888484 3.66254733001676 2.72202877790284 3.79722054492389 3.24883840164025 3.92884403671257 4.25338423580007 3.07878059815054 2.87361636432633 2.01613970265525 1.98986562286629 3.82456421208983 3.61388521131717 3.87656605875172 2.18776774704603 1.97636363573276 0 2.80322703643493 1.98477161238543 2.48465374773357 1.84599177066457 1.23878685958712 1.50385753257743 0.888304895208487 0 1.30567874324229 TRUE 3.28493294905707 3.50484943252169 3.03243952866776 1.13043663354665 1.90613062988878 0.332785906980444
"130185" "TRINITY_DN208760_c3_g1" 3.12895322038601 2.89433274227769 2.92371967874939 3.29660423908893 2.95363773967297 3.22958792274065 2.64754476970897 2.41386483309795 2.28451413324425 2.47144761637739 2.85119933859329 2.7235585614721 2.90689059560852 2.46100460993347 2.3704433048213 3.31208426151475 3.03491998434916 2.67852267688349 2.42304025336151 2.96790637029015 1.93470520017256 2.89297381527333 3.42250213510056 2.52656966049778 2.95698592461258 2.59884157813329 2.32538641465977 2.83045816354108 2.30830262097233 1.91149984886111 TRUE 3.07113925715261 2.56535487541566 2.79397757218512 2.48857909179669 2.69461623911598 0.141806436002522
"130186" "TRINITY_DN208761_c5_g2" 0 0 0 0 0 0 0 0 0 0 0 0.00288250853312137 0 0 0 0 0 0 1.31556623031895 0 0.871055075086629 0 0.820485342986379 0 0 0 0 0 0 0 TRUE 0 0.000480418088853561 0 0 0.501184441398659 0.999760358637873
"130187" "TRINITY_DN208761_c6_g1" 0 0 0.0468402542029724 0 0 0 0.214124805352847 2.34709867062227 1.734655433479 0 1.26183165875214 0.252173413202027 0 3.64927055049718 4.03834838108761 3.00162211964968 2.98075651923102 4.08729310243717 1.1243281350022 3.87115367033976 3.67310409759017 2.8341044040015 4.79986441088185 2.93357263826102 0 2.44466706684191 2.04788732939655 0.397255345594427 0 1.69376571221778 TRUE 0.00780670903382873 0.968313996901381 2.95954844548378 1.09726257567511 3.20602122601275 0.607540673291687
"130188" "TRINITY_DN208761_c8_g1" 6.24096301457931 5.4397228595742 6.31737643287129 5.39845298631715 5.2637856138908 5.23081784186108 5.4883864666099 5.34077588031534 5.49204544284564 5.48883631472981 5.68487482880499 5.48494370107066 4.90568784852686 5.7113572383413 5.82570931929156 4.86260016622982 5.02067998267204 4.74840756031514 5.48796862486451 5.34791364248367 5.64374076955458 5.52719547712187 5.54717217123966 5.52907129982911 5.72137265947682 5.66362925881475 5.91140397279921 6.44547842086346 6.78470027242046 5.64033171226164 TRUE 5.64851979151564 5.49664377239606 5.17907368589612 6.02781938277272 5.51384366418223 0.094279393290945
"130189" "TRINITY_DN208762_c11_g1" 0 2.1196881745192 0 3.90342396588874 3.32495457777726 0 0 2.26393580857533 0 2.0597013721463 2.013998146041 0 0 2.99331205761988 0 4.34823241923927 0 0 0 3.34681509420054 0 2.27172446351057 0 0 0 2.78114985171021 3.25791579132422 4.00871993301542 1.67671874411843 0 TRUE 1.55801111969753 1.05627255446044 1.22359074614319 1.95408405336138 0.936423259618518 0.38918982633999
"130190" "TRINITY_DN208762_c3_g1" 0 0 0 0 0 0 0 0 0 0 0 0 0 0 0 0 0 0 0.209141397838592 0 0.510961919277379 0 0 0 0 0 0 0 0 0 TRUE 0 0 0 0 0.120017219519328 1
"130191" "TRINITY_DN208762_c8_g2" 0 0 0 0 0 0 0 0 0 0 0 0 0 0 1.28924428515664 0 0 0 0.0786098346963665 0 0 0 0 0 0 0 0 0 0 0 TRUE 0 0 0.214874047526107 0 0.0131016391160611 0.984756605943222
"130192" "TRINITY_DN208762_c9_g1" 0 0 0 0 0.361768359419153 0 0 0 0 0.0935601761623378 0 0 0 0.303342394487331 0 0 1.87460026604958 0 0 0 0 0 0 0 0 0 0 0 0 0 TRUE 0.0602947265698589 0.015593362693723 0.362990443422818 0 0 0.947734099727258
"130193" "TRINITY_DN208762_c9_g2" 0 0 0 0.0257375614136083 0 0 0 0 0 0 0 0.640620928035698 0 0 0 0 0.144046369616707 0 0 0 0 0 0 0 0 0 0 0 0 0.609754962172443 TRUE 0.00428959356893471 0.106770154672616 0.0240077282694511 0.101625827028741 0 0.695787766568516
"130194" "TRINITY_DN208763_c1_g1" 0 0 0 0 0 0 0 0 0 0 0 0 0.792438930064638 0 0 0 0 1.1479578813871 0 0 0.797428082152313 0 0 0.211635253327149 0 0 0 0 0 0.0690146779151805 TRUE 0 0 0.32339946857529 0.0115024463191967 0.16817722257991 0.861100831665965
"130195" "TRINITY_DN208763_c2_g1" 0.675364312749146 0 0 0 0 0 0 0 0 0 0 0 1.85239842028655 0 0 0 0 0 1.40435819483331 0 0 0 0 0 0 0 0 0 0 0 TRUE 0.112560718791524 0 0.308733070047759 0 0.234059699138885 0.719320303234126
"130196" "TRINITY_DN208763_c3_g1" 0 2.40244932671885 0 0 0 0 0 0 0.063502942306158 0 0 0 0.54794331129035 0 0 0 0 0 0 0 0 0 0 0 0 0 0 0 0 0 TRUE 0.400408221119809 0.010583823717693 0.0913238852150584 0 0 0.936372617020856
"130197" "TRINITY_DN208763_c6_g1" 0 0 0 1.43776039353993 0 1.04823618565285 0 0 0 0 0 0 0 0 0 1.55875743037376 0 0 0 0 0 0 0 0 0 0 0 0 0 0 TRUE 0.414332763198796 0 0.259792905062294 0 0 0.843246221312189
"130198" "TRINITY_DN208763_c7_g5" 0 0 0 0 0 0 0 0 0 0.936590829823938 0 0 0 0 0 0 0 0 0 0 0 0 0 0 0 0 0 0 2.66288907940622 0 TRUE 0 0.156098471637323 0 0.443814846567704 0 0.912070048554859
"130199" "TRINITY_DN208764_c8_g1" 0 0 0 0 0 1.32481060342048 0 0 1.45890690685087 0 0 0 0 0 0 0 0 0 0 0 0.546956178141411 0 0 0 0 0 0 0 0 0 TRUE 0.220801767236747 0.243151151141811 0 0 0.0911593630235686 0.679251847261075
"130200" "TRINITY_DN208764_c8_g2" 0 0 0 0 0 0 0 0 0.485426827170242 0.480265122054463 0 0 0 0 0 0 0 0 0 0 0 1.5165194976611 0 0 0 0 1.3928669162308 0 0 0 TRUE 0 0.160948658204117 0 0.232144486038467 0.252753249610183 0.611188832538409
"130201" "TRINITY_DN208764_c8_g3" 0 0 0 0 0.789937868980195 1.86393845042397 0 0 0 0 0 0 0 0 0 0 0 0 0 0 0 0 0 0 0 0 0 0 0 0 TRUE 0.442312719900694 0 0 0 0 1
"130202" "TRINITY_DN208765_c10_g1" 0 0 0 0 0 0 0 0 0 0 0 0 0 0 0 0.829443681366591 0 1.40816837070811 0 0 0 0 0 0 0 0 0 0 0 0 TRUE 0 0 0.37293534201245 0 0 1
"130203" "TRINITY_DN208765_c12_g1" 0 0 1.90881290773955 0 0 0 0 0 0 0 0 0 0 0 0 0 0 0 0 0.197865391353738 0 0 0 0 0 0 0 0 0 0 TRUE 0.318135484623258 0 0 0 0.032977565225623 0.974085282199284
"130204" "TRINITY_DN208765_c13_g1" 0 0 0 3.306991278624 1.27857955045842 0.985500430304885 0 0 0 0 0 0 0.659924558402378 0 2.20726817311203 1.93772102576179 0 0 0 0 0 0 0 0 0 1.39725534559443 3.44532943085928 0.101650076094435 0 0 TRUE 0.928511876564551 0 0.800818959546033 0.824039142091356 0 0.562510145898918
"130205" "TRINITY_DN208765_c2_g1" 0 0 0 0 0 0 0 0 0 0 0 0 0 0 0 1.80074462393678 0 0.518031492602169 0 0 0 0 0 0 0 0 0 0 0 0 TRUE 0 0 0.386462686089824 0 0 1
"130206" "TRINITY_DN208765_c4_g1" 0 0 0 0 3.32610585567647 0 0 0 0 0 1.87813676662695 0 0 0 0 0 1.51500591643373 0 0 0 0 0 3.91542529155076 0 0 0 0 0 6.18233475719775 0 TRUE 0.554350975946079 0.313022794437825 0.252500986072288 1.03038912619962 0.652570881925127 0.569957214873129
"130207" "TRINITY_DN208765_c5_g1" 4.09769506373552 2.24671210053186 3.88576957376769 2.7583031771319 2.29219277390189 3.32264926213102 2.298071734934 1.66948037187743 0 0.255802836602718 1.16156525639703 1.08542465625268 3.30903062978875 3.81649731148601 4.3007094716501 3.81936162932009 0 3.88888933720185 3.79846532070507 4.21583388373373 0.101650076094435 3.04753838876336 2.56510969653183 0.159629185821228 4.07262034427981 3.66857301647589 3.57905943566079 6.63343121035563 6.39746072605472 3.65935375917005 TRUE 3.10055365853331 1.07839080934397 3.18908139657447 4.66841641533281 2.31470442527494 0.48147672420968
"130208" "TRINITY_DN208765_c6_g1" 0 0.82130203988953 0.212880566344385 0 0.273814244587037 1.31730406836191 1.80322703643493 0 0.841570637395517 0 1.77820857639809 2.12697285625777 0 0 0 0 1.23143240844797 0 0 0 0 0 0 0 0 0 0 0 0 0 TRUE 0.437550153197144 1.09166318441438 0.205238734741328 0 0 0.852795968317991
"130209" "TRINITY_DN208765_c7_g2" 0 0 0 0.52707033551266 0 0 0 0 0 0 0 0 0 0 0.0229004021100788 0.567545447643747 0 0 0 0 0 0.753604536279995 0 0 0 0 0 1.21723071622067 0 0 TRUE 0.0878450559187767 0 0.0984076416256376 0.202871786036778 0.125600756046666 0.615701301197022
"130210" "TRINITY_DN208765_c8_g1" 0 0 0 3.06781078378962 0 2.18237448827581 0 0 0 0 0 0 0 0 0 3.22434903720271 0 4.23549731303593 0 0 0 0 0 0 0 0 0 0 0 0 TRUE 0.875030878677571 0 1.24330772503977 0 0 0.824051829435553
"130211" "TRINITY_DN208765_c9_g1" 0 0 1.22465773412074 0 0 0 0 1.31498648546852 0.037030730944967 0 0 0 1.13487805434311 3.44599149091444 0.522055749160964 0 1.5935928058646 0 0 1.43295940727611 0 0 0 1.51954190457844 0 0.12300395405482 0 0 2.24427819857814 2.14632937343578 TRUE 0.204109622353456 0.22533620273558 1.11608635004719 0.752268587678124 0.492083551975757 0.625074268520497
"130212" "TRINITY_DN208766_c0_g1" 0 0 0 0 0 0 0 0 0 0 0.746742715777736 0 0 0 0 0 0.0565835283663675 0 0 0 0 0 0 0 0 0 0 0 0 0 TRUE 0 0.124457119296289 0.00943058806106125 0 0 0.981056551617167
"130213" "TRINITY_DN208766_c1_g1" 0 0 0 0 1.14469902515414 0 0.764685852522134 0 0 0 0 0 0 0 0 0 0.557777671394926 0 0 0 0 0 0 0 0 0 0 0 0 0 TRUE 0.190783170859023 0.127447642087022 0.0929629452324876 0 0 0.711176585535446
"130214" "TRINITY_DN208766_c2_g4" 0 0 0 0 0.153156788061421 0.22650852980868 0 0 0 0 0 0 0 0 0 0 0.334568275666133 1.19975085671584 0 0 0 0 0.60502015306241 0 0 0.0565835283663675 0 0 0 0 TRUE 0.06327755297835 0 0.255719855396995 0.00943058806106125 0.100836692177068 0.830336959025866
"130215" "TRINITY_DN208766_c3_g3" 0 0.168642035558839 0 0 0 0 0 0 0 0 0 0 0 0 0.902266569083071 0 0 0 0 0 0 0 0 0 0 0 0 0 1.59645813955899 0 TRUE 0.0281070059264732 0 0.150377761513845 0.266076356593164 0 0.832299297722622
"130216" "TRINITY_DN208767_c0_g1" 0 0 0 0.352758525040637 0 0.863938450423972 0 0 0 0 0 0 0 0.498761465671852 1.50385753257743 0 0 0 0 0.611644543373662 0 1.26303440583379 0 0 0 0 1.80033047292464 1.73725410432433 0 0 TRUE 0.202782829244101 0 0.333769833041547 0.589597429541494 0.312446491534576 0.64000896574445
"130217" "TRINITY_DN208767_c0_g3" 0 0.196607044094818 0 0 0 0 0 0 0 0 0 0 0 0 0.524063675777211 0 0 0 0 0 0 0 0 0 0 0 0 0 0 0 TRUE 0.0327678406824696 0 0.0873439459628684 0 0 0.906210326539404
"130218" "TRINITY_DN208767_c1_g1" 0 0 0 0 0.0229004021100788 0 0 0 0 0 0.350497247084133 0 0 0 0 0 0 0 0 0 0 0 0 0 0 0 0 0 1.28806320032532 0 TRUE 0.00381673368501314 0.0584162078473555 0 0.214677200054219 0 0.927527304347352
"130219" "TRINITY_DN208767_c1_g4" 0 0.0565835283663675 0 0.192825403552391 0 0.741574847418796 0 0 0 0 0 0 0 0 0 2.81270357656028 0 2.3928669162308 0 0 0 0 0 0 0 0 0 0 0 0 TRUE 0.165163963222926 0 0.867595082131847 0 0 0.95240753243521
"130220" "TRINITY_DN208767_c1_g5" 0 0 0 0 0 0 0.601221085584946 0 0 0 0 0 0 0 0 0 0 0.00288250853312137 0 0 0 0 0 0 0 0 0 0 0 0 TRUE 0 0.100203514264158 0.000480418088853561 0 0 0.99880139411182
"130221" "TRINITY_DN208767_c2_g1" 0 1.27441076931784 1.51450103627429 0 0 1.77315239701405 0 0 0 0 0 0 0 0 0 0 0 0 0 0 0.160920188181103 0 1.18966644665005 0 2.57797256871381 2.58351908385149 2.19849415363908 0 0 1.20726817311203 TRUE 0.760344033767696 0 0 1.4278756632194 0.225097772471859 0.827463652539308
"130222" "TRINITY_DN208768_c0_g1" 0 0 0 0 0 0 2.70929063572336 3.15639661659767 0 2.24000896473507 2.89975568612361 0.16349873228288 0 0 0 0 0 0 0 0 0 0 0 0 0 0 0 0 0 0 TRUE 0 1.8614917725771 0 0 0 1
"130223" "TRINITY_DN208768_c1_g1" 0 0 0 0 0 0 0 3.51966770089372 0 0 0 0 0 0 0 0 1.34879895961211 0 0 0.272620454662992 0 0 0 0 0 0 0 0 0 0 TRUE 0 0.586611283482286 0.224799826602018 0 0.045436742443832 0.884831498875349
"130224" "TRINITY_DN208768_c2_g1" 0 0 0 0 0 0 0 0.358396261956654 0 0 0 0 0 1.56803210477128 0.829443681366591 0 0 0 0 0 0 0 0 0 0 0 0 0 0 0 TRUE 0 0.059732710326109 0.399579297689645 0 0 0.96262774956593
"130225" "TRINITY_DN208768_c3_g1" 1.6915341649192 3.03104224335857 2.91111630637822 3.64443315240625 2.66129355585531 3.90043212307537 2.79118894150336 2.87302570104647 2.25308162540759 2.55606149049984 2.81598522720104 3.25398926623079 2.25156762060825 2.120020095616 3.40435819483331 3.68470654850687 2.2025744425618 3.83238371654913 3.4655827294134 3.54880649908363 3.99593670350459 3.43482835641991 3.28169825009883 3.29909809457749 3.32538641465977 3.18745105402733 3.70199255373134 2.95921373878461 2.57264717828792 3.97397856040967 TRUE 2.97330859099882 2.75722204198152 2.91593510311256 3.28677824998344 3.50432510551631 0.148677446672135
"130226" "TRINITY_DN208769_c1_g1" 0 0 0 0 0 0 0.26663664251399 0.543000877402426 0 0 0 0 1.62058641045188 0 0 0 0 0 0 0 0 0 0 0 0 1.8972404255748 0 1.02573756141361 2.34113182886045 0 TRUE 0 0.134939586652736 0.270097735075313 0.87735163597481 0 0.884585237799774
"130227" "TRINITY_DN208769_c2_g1" 4.8015208367862 0 0 0 0.146655222119465 0 0.889084098598149 2.73487216825608 0 3.00880955531959 2.39999135066418 0 0 0 0 0 2.10232219119669 0 0 0 0 0 0 0 0 0 0 0 0 0 TRUE 0.82469600981761 1.50545952880633 0.350387031866114 0 0 0.80486306353658
"130228" "TRINITY_DN208769_c3_g2" 1.26963165094044 3.59669666068723 2.18491500408245 0 3.3790663992809 3.68638846884762 1.46884394297464 0 0.800744623936777 0 1.78156954481597 1.85917445586644 0.62105550329974 0 0.743299527888257 0 2.67897330785417 0 1.44519698238171 0 0 0 1.15055967657538 2.25187054870194 1.85758295538415 0 0 0.495695162624069 0.603121869839996 1.20288783347014 TRUE 2.35278303063977 0.985055427932304 0.673888056507028 0.693214636886393 0.807937867943171 0.664217232516167
"130229" "TRINITY_DN208770_c2_g1" 0 2.12895322038601 0 0 0.486456955768731 0 0.295135249000818 0.755314904045098 2.24519139306431 0 0 0 3.34340782229781 0 0 0 0 0 0 0 0 0 0.576280257621355 0 0.947105051567875 0.667210912480871 1.51903860960006 0 0 0 TRUE 0.435901696025789 0.549273591018371 0.557234637049636 0.522225762274801 0.0960467096035593 0.28062271603744
"130230" "TRINITY_DN208770_c5_g1" 0 0 0 0.802400040114839 0.416839741912829 0.831066510605073 3.33614053969947 1.47664090866952 0.654435540845399 1.42277121932047 1.37740143078579 0.217851096811131 3.04229412620617 2.34198574722862 0 2.83612611823494 0.572404647390332 1.03913839390696 1.58928410667125 0.606915941825205 0 0.372952097911829 0.36289064266586 0.551885103471725 0 0 0.105678077894537 0.0745054363636298 1.32250505751888 1.57724753559315 TRUE 0.34171771543879 1.4142067893553 1.63865817216117 0.5133226845617 0.580654648757645 0.565208002722924
"130231" "TRINITY_DN208771_c1_g1" 2.7737853893639 0 3.16398169664856 2.92048386821087 3.13356352574111 4.84302909903249 3.16462539773716 0 4.28177242274433 4.99783433278189 0 4.79872451386451 0 0 0 4.14404636961671 0 5.65998162590662 4.28894910458459 0 6.47396545193275 5.81375554307721 0 6.41526853740588 2.81823703971209 0 3.24990037816291 3.54633887675812 0 3.95074834075079 TRUE 2.80580726316616 2.87382611118798 1.63400466592055 2.26087077256398 3.83198977283341 0.375356578407619
"130232" "TRINITY_DN208772_c0_g1" 2.34454447395471 1.32768736417605 3.54300087740243 2.69443450387353 3.98103063083276 3.79202238753514 2.07690108755726 1.92295896423617 3.11885803752587 2.81966818349646 1.17312743348066 1.62854031926276 1.39066768555967 2.45785691041377 3.59048225892091 2.69755143881627 2.17759892932773 1.71105432181207 0.264236151043547 0.35501626421955 1.80240004011484 1.86235219953202 1.77568270173906 0 0 0 2.30451104180995 1.83592407425437 1.21225804420273 0.0313951962755343 TRUE 2.9471200396291 2.1233423375932 2.33753525747507 0.897348059423766 1.00994789277484 0.459796898189096
"130233" "TRINITY_DN208772_c0_g2" 0 0 0.43722773891291 0 1.26903314645524 1.35049724708413 0.324234562270531 0 0 0.10969486482593 0 0 0 0 0 0 0 0 0 0 0 0 0 0 0 0 0 0 0 0 TRUE 0.509459688742047 0.0723215711827435 0 0 0 0.964510650802756
"130234" "TRINITY_DN208773_c0_g1" 0 0 0 0 0 0 0 0 0 0.0398402645317911 0 0 0 0 0 0 1.27976842159359 0 0 0 0 0 0 0 0 0 0 0 0 0 TRUE 0 0.00664004408863185 0.213294736932266 0 0 0.992217290280889
"130235" "TRINITY_DN208773_c2_g1" 0.848798181244189 1.22650852980868 0.447843644362086 0.279768421593595 0.528071164578735 0.686164326061359 0 0 0 0.321928094887362 0.26663664251399 0 0 0 0 2.09220743809709 0 1.92067441104162 0.116364756691785 0 0 0 0 0 2.86334381070646 3.83339613416323 2.39506279951758 1.77652515142191 2.10265813136374 1.67491255290801 TRUE 0.669525711274774 0.0980941229002253 0.668813641523118 2.44098309668015 0.0193941261152974 0.850897410576767
"130236" "TRINITY_DN208774_c1_g1" 0.577247535593151 0 0 0 0 0 1.31556623031895 0 0 0 0 0 0.510961919277379 0 0 0 0 0 1.23695175858808 0 0 0 0 0 0 0 0 0 0 2.20507966574984 TRUE 0.0962079225988585 0.219261038386491 0.0851603198795632 0.367513277624973 0.206158626431347 0.587234023749033
"130237" "TRINITY_DN208774_c1_g3" 0 0 0 0 0 0 0 0 0 0 0 0 0 0 0 0 0 0 0 0 0 0 0 0 0 0 0.808179083771471 0.745022149037264 0 0 TRUE 0 0 0 0.258866872134789 0 1
"130238" "TRINITY_DN208774_c2_g1" 0 0 0 0 0 0 0 0 0 0 0 0 0 0 0 0 0 0 3.57204077457974 1.51803149260217 3.18126160428363 1.1414327909293 0 0 0 0 2.30771994930007 0 0 0 TRUE 0 0 0 0.384619991550012 1.56879444373247 0.938707713893522
"130239" "TRINITY_DN208774_c2_g2" 0 0 0 0 0 0 0 0 0 0 0 0 0 0 0 0 0 0 1.78450398292957 2.04649106019403 0 0.784085142734757 0 0 0 0 0 0 0 0 TRUE 0 0 0 0 0.769180030976393 1
"130240" "TRINITY_DN208774_c3_g1" 1.49876146567185 0 0 0 0 0 0.695102985640479 0 0 0 0 1.10969486482593 3.3212065669699 1.31846146516758 0 0 0 0 1.01292617444427 0.960511710119024 1.40435819483331 1.16542962042419 0 0.464668267003444 0 1.5489297694764 1.0164963198962 0 0 2.70265754339091 TRUE 0.249793577611975 0.300799641744401 0.773278005356248 0.878013938793918 0.834648994470706 0.385396938530276
"130241" "TRINITY_DN208774_c4_g1" 0 1.1263121303287 0 0 0 0 0 0.878136766626948 0 0 0 0.595503660502742 0 0 0 0 0 0 0 0 0 0 0 0 0 0 0 0.0579700686373299 0 0 TRUE 0.187718688388117 0.245606737854948 0 0.00966167810622166 0 0.799089015006065
"130242" "TRINITY_DN208775_c10_g1" 1.08678376614207 1.60975496217244 0 1.11636475669178 0.191562650700756 2.0264459803038 0 1.68661257681559 0.401630466584741 1.08065766334523 0 1.17951105027151 1.36625226369956 1.12498976997866 0.242450073677701 0.327687364176047 0 1.42492208821069 1.96716860753263 2.39341620047154 0 0 0 0 0 1.5053828490623 0.568518597792544 2.00036062868352 0.396159489073155 2.24336442569366 TRUE 1.00515201933514 0.724735292836178 0.747716926623777 1.11896433171753 0.726764134667362 0.284077185788401
"130243" "TRINITY_DN208775_c10_g2" 0 0 0 0.648005179810493 0 0 0 0 0 0 0 0 0 0 1.1479578813871 0 0 0 0 0 0 0 0 0 0 0 0 0 0 0 TRUE 0.108000863301749 0 0.191326313564517 0 0 0.858878711859294
"130244" "TRINITY_DN208775_c2_g1" 0 0 0 0 0 0.212880566344385 0 0 0 0 0 0 0 0.800744623936777 0 0 0 0 0 0 0 0 0 0 0 0 0 0 0 0 TRUE 0.0354800943907308 0 0.133457437322796 0 0 0.933536685735778
"130245" "TRINITY_DN208775_c3_g1" 0 0 0 0 0 0 0 0 0 0 0 0 0 0.0731347046302154 0 0 0 0 0 0.241230035515445 0 0 0 0 0 0 0 0 0 0 TRUE 0 0 0.0121891174383692 0 0.0402050059192409 0.924206469072201
"130246" "TRINITY_DN208775_c4_g1" 0 0 1.30626223972785 0 1.29631056070809 0 0 0 0 0 0 0 0 0 0 0 0 0 1.83632813392398 0 0 0 0 0 0.413594082409175 0 0 0 0 0 TRUE 0.433762133405991 0 0 0.0689323470681959 0.30605468898733 0.783875189201597
"130247" "TRINITY_DN208776_c1_g1" 0 0 0 1.71457523885163 0.932817102741851 0 0 0 0 0 2.61494536693687 0.206643223983395 0 0 0 0 0 0 0.716332480287987 0 0 0 0.836732080459136 1.34936527759421 0.521050736900963 0 0 0 0 0.782408564927373 TRUE 0.441232056932246 0.470264765153378 0 0.217243216971389 0.483738306390223 0.416657713402957
"130248" "TRINITY_DN208776_c3_g1" 0 0 0 0 0 0 0 0 0 0 0 0 0 0 1.92637902519988 0 0 0.589763486984977 0 0 0 0 0 0 0 0 0 0 0 0 TRUE 0 0 0.419357085364143 0 0 1
"130249" "TRINITY_DN208776_c4_g1" 1.02998286621571 1.11703005301019 1.4243846715381 1.79285535236249 1.31614574229336 1.90419504823787 2.25610487680918 1.60880924267552 1.56949109195872 2.29454723389552 2.15315678806142 1.83592407425437 0.702214251010441 0.747602230274943 0.768925335563751 1.2190910582462 0.121678556588252 0 3.54584484540635 3.15849861030451 3.38294386956899 3.74663524045151 4.03192446379876 3.38929146200697 0 0 0 0 0 0 TRUE 1.43076562227629 1.95300555127579 0.593251905280597 0 3.54252308192285 0.719336826686675
"130250" "TRINITY_DN208776_c4_g2" 0 0 0 0 0 0 0 0 0 0 0 0 1.02856915219677 0 0 0.578214165472454 0 0 0 0 0 0 0 0.293958979028694 0 0 0 0 0 0 TRUE 0 0 0.267797219611538 0 0.0489931631714491 0.954262815683339
"130251" "TRINITY_DN208776_c6_g1" 0 0 0 0.678071905112638 0 0 0 0 0 1.25217341320203 0 0 0 0 0 0 0 0 0 0 0 0 0 0 0 0 0 0.407080775450501 0 0 TRUE 0.11301198418544 0.208695568867004 0 0.0678467959084168 0 0.783346166528921
"130252" "TRINITY_DN208776_c7_g1" 0 0 0 2.86255057629973 0 0 0 0 0 2.25640685379425 0 0 0 0 0 1.93696766018807 0 0 0 0 0 1.02219023963407 0 0 0 0 0 0 0 0 TRUE 0.477091762716621 0.376067808965708 0.322827943364679 0 0.170365039939011 0.544500209289029
"130253" "TRINITY_DN208777_c0_g1" 0 3.03913839390696 0 3.01077983875324 2.6583257511009 2.70907002328453 3.93007496485678 3.96892017845464 0 3.50258520244744 3.96532254836725 1.04544297076117 2.79742808215231 2.68885174386588 0 2.64408700251674 1.5385381636298 2.50817508103267 2.16478627814334 4.33906610375942 0 3.96892017845464 0 0.787432464516868 5.78458250193075 5.69624425925945 1.75445997362548 5.87629592103294 5.64535581294829 1.20414071678023 TRUE 1.90288566784094 2.73539097748121 2.0295133455329 4.32684653092952 1.87670083747904 0.506309574001778
"130254" "TRINITY_DN208777_c1_g2" 3.37141946505247 4.38687990730208 4.89214812751382 3.84589144067803 3.2413825967212 2.51323806233309 0 0.783247097378116 2.66948037187743 1.36176835941915 0 1.85917445586644 0 0 0 0 0 0 1.78743246451687 0 0.376290383337052 1.19345636574959 1.96347412397489 0 4.82058745538624 3.98230913012977 2.87105507508663 4.21233587416207 3.75296262523898 1.92333937163215 TRUE 3.70849326660012 1.11227838075686 0 3.59376492193931 0.886775556263065 0.622972292458371
"130255" "TRINITY_DN208777_c1_g3" 0 1.89297381527333 2.31846146516758 3.7327033538956 0.00432160595009347 2.84759610226264 0 0 0 0 0 0 0 0 0 0 0 0 0 0 0 0 0 0 0 0 0 0 0 1.00791308164326 TRUE 1.79934272375821 0 0 0.167985513607211 0 0.976660156040709
"130256" "TRINITY_DN208777_c1_g4" 3.75968848842729 3.10802256251641 5.27284436553142 3.79202238753514 3.09575567386806 2.27411253778378 0 0 2.05345893194152 0.485426827170242 0 1.62993940943954 0 0 1.84759610226264 0 0 0 0.00863030514344006 0 1.6238668618527 1.42061713897869 1.88127306142925 0.932817102741851 4.56626719108443 2.39039254585427 2.43616183931445 4.47709443355419 5.1605572105191 2.27411253778378 TRUE 3.55040766927702 0.69480419475855 0.30793268371044 3.55076429301837 0.977867411690988 0.610575956117937
"130257" "TRINITY_DN208777_c1_g6" 0.37851162325373 3.20367101303494 2.88362081628567 3.6544355408454 1.86076420262883 1.82456421208983 0 1.03984026453179 1.6617495998107 1.34084707705041 0 1.07176266930009 0 0 0.147957881387101 0 0 0 0 0 0 2.15218341905505 0.0200576523412535 0 2.91532967601301 2.96365907302211 0.0786098346963665 4.65271593115289 2.44121786326211 1.66584752125555 TRUE 2.3009279013564 0.852366601782167 0.0246596468978502 2.45289664990034 0.36204017856605 0.63920266180535
"130258" "TRINITY_DN208778_c0_g1" 0 0 0 0 0 0 0 0 0 0 0 0 0 0 0 0.231432408447965 0 0 0 0 0 0 0 0.314986485468515 0 0 0 0 0 0 TRUE 0 0 0.0385720680746608 0 0.0524977475780859 0.816315604696715
"130259" "TRINITY_DN208779_c4_g1" 0 0 0 0 0 0 0 0 0 0.647084212628954 0 0 0 0 0 0 0 0 0 0 0 0 0 0 0 0 0 0.6535186707536 0 0 TRUE 0 0.107847368771492 0 0.108919778458933 0 0.752461466830483
"130260" "TRINITY_DN208779_c5_g1" 0.840765337323874 1.78408514273476 0.160920188181103 2.16767906186135 1.09761079662642 2.22063951287686 1.00791308164326 1.34255474547732 1.85559110771045 2.2806594324552 1.92637902519988 1.95270630763022 2.78889447916044 2.68616432606136 2.18713429147454 1.26843439357638 2.05380644369579 1.32883646422954 2.96809075204526 3.05588975819628 1.59311469648462 4.33019983285091 2.80198636411462 2.2107005626298 2.64570165857883 2.68212378961972 2.86453284514812 3.00827173796354 1.99963928114804 2.91475584967165 TRUE 1.37861667326739 1.72763395001939 2.05221173303301 2.68583752702165 2.82666366105358 0.306222739600929
"130261" "TRINITY_DN208779_c5_g3" 0 0 0 0 0 0 0 0 0 0 0 0 0 0 0.285698125958125 0 0 0.679874147746623 0 0 0 0 0 0 0 0 0 0.321928094887362 0 0 TRUE 0 0 0.160928712284125 0.0536546824812271 0 0.916648369144814
"130262" "TRINITY_DN208779_c6_g1" 0 0 0 0 0 0 0 0 0 0 0 0 0.252173413202027 0 0 0 0 0 0 0 0 0.231432408447965 0 0 0 0 0 0 0 0 TRUE 0 0 0.0420289022003378 0 0.0385720680746608 0.770562243745979
"130263" "TRINITY_DN208779_c7_g1" 0.795766947782392 2.86710572950265 0.176322772640463 3.19361406319095 4.03667915423045 2.51803149260217 3.40653667020517 3.88479326254353 2.3790663992809 2.56022582239965 3.7737853893639 2.77273024776718 1.2862897581341 0 0 1.73292038210826 1.44890095114513 1.59741198755465 1.96458346277686 0.623866861852698 0.599317793698226 2.03562390973072 1.93243918655347 2.05450121618256 0.537047519404657 0.483364360713349 0.0731347046302154 0 0 0 TRUE 2.26458669332485 3.12952296526006 1.01092051315702 0.182257764124704 1.53505540513242 0.601151642665442
"130264" "TRINITY_DN208779_c8_g1" 0 0 0 0 0 0 0 0 0.167357927738514 0 0 0 2.9780125349367 0 3.48748634934854 0 0 0 1.78450398292957 0 0 0 0 0 0 0 0 0 0 0 TRUE 0 0.027892987956419 1.07758314738087 0 0.297417330488261 0.924527791837835
"130265" "TRINITY_DN208780_c0_g1" 3.54423807415168 1.84478735007906 2.16027483140859 2.59693514238723 4.16534921832642 0 0 3.65340402101055 3.5668151540109 0 2.59072177000984 0 0 0 2.7992945749546 0 3.15526350402483 0 0 2.56608449051547 2.67874800996336 0 2.61635769699669 0 0 1.38183708390605 0 0 0 0 TRUE 2.3852641027255 1.63515682417188 0.992426346496572 0.230306180651008 1.31019836624592 0.563141906088852
"130266" "TRINITY_DN208781_c2_g1" 0 0 0 0 0 0 0.185232254230161 0.0565835283663675 4.99480597608493 2.11902410314227 0 0.715454127115718 0.550900664647523 0 7.18494474924757 4.78282789207489 2.80177948162471 0 1.2904244038653 0 4.41257831454289 3.18808437056115 1.45680614923047 0.168642035558839 0.724213686757358 0 2.09895848008817 4.12350066435096 0 0 TRUE 0 1.34518333148991 2.55340879793245 1.15777880519941 1.75275587895978 0.583329741491546
"130267" "TRINITY_DN208781_c3_g1" 0 3.39711840904258 0 0 0.882056070968626 0 0 0 0 0 0 0 0 0 0 0.142740172116082 0 2.79098050474205 0 0 0 0 0 0 0 0 0 0 0 0 TRUE 0.713195746668535 0 0.488953446143022 0 0 0.828604752472581
"130268" "TRINITY_DN208781_c4_g1" 0 0 0 0 0 0 0 1.42330923724239 0 0 0 0.552868871011303 0 0 0 0 0 0 0 1.57240464739033 0 0 0 0 0 0 0 0 0 0 TRUE 0 0.329363018042282 0 0 0.262067441231722 0.801080094852908
"130269" "TRINITY_DN208782_c1_g1" 1.18396283484259 0 0 0.395062799517578 0.745882688902259 0.395062799517578 2.86552295913996 1.47664090866952 0.997111720675174 0 0 0 3.2097652659741 0.831066510605073 0 1.01863417413905 0.572404647390332 1.4756037446846 1.09288396567848 0.0426443374084937 0.497740088609093 1.23878685958712 0.0384361816561079 0 0.843983844048327 0 0 0.0745054363636298 0 0 TRUE 0.453328520463335 0.889879264747443 1.18457905713219 0.153081546735326 0.485081905489883 0.581840649320446
"130270" "TRINITY_DN208782_c2_g1" 0 0 0 0 0 0 0 0 0 0 0 0 0 0 0 0 0 0 0.272620454662992 0 0 0 0 0 0 0 0 0 0 0.197865391353738 TRUE 0 0 0 0.032977565225623 0.045436742443832 0.818552324330968
"130271" "TRINITY_DN208782_c7_g1" 0 0 0 0 0 0 0 0 0 0 0 0 0 0 0.400537929583729 0 1.05450121618256 0 0 0 0 0 0 0 0 0 0 0 0 0 TRUE 0 0 0.242506524294382 0 0 1
"130272" "TRINITY_DN208782_c8_g1" 0 0 0 0 0 2.9136075118231 0 0 0 0 0 0 0 0 0 0 0 4.55163905673439 0 0 0 0 0 0.136191386287144 0 0 0 0 0 0 TRUE 0.485601251970517 0 0.758606509455731 0 0.0226985643811907 0.832488974845341
"130273" "TRINITY_DN208783_c2_g3" 6.0457487421736 5.83910298492188 6.11962593081106 4.22897256976016 5.45167270039518 4.06643367351597 6.58088413368802 7.25397036287004 5.74219489182558 6.19749193404971 7.15828652872504 6.43882511317562 2.11270013274936 0 0.370722275148167 1.16800012451782 2.12399720369191 0 5.03689889971712 5.32887235886264 4.71039319217052 4.15599203569233 4.01640717384983 2.85259817037907 4.02520601886874 3.40367674612153 4.22866479481694 4.42223300068305 4.376637677588 3.49582305545168 TRUE 5.29192610026298 6.56194216072233 0.962569956017877 3.99204021558832 4.35019363844525 0.443886826765796
"130274" "TRINITY_DN208783_c2_g4" 5.58598404795317 5.40799848798581 3.92818079398022 3.25217341320203 5.50408007503176 3.33299429629357 6.45816870787245 6.40561802702564 5.45657619317051 5.40108430150501 6.02134646740381 5.81854383291705 2.90245953304255 1.14600345113892 0 0 0 0 4.77668305598518 5.20045727142857 2.11902410314227 3.16976469308714 2.62713987096555 0.566571640626761 3.21629964484864 2.48516918005091 3.64869551958324 1.38681094647222 3.19282540355239 3.3526172989585 TRUE 4.50190185240776 5.92688958831574 0.674743830696912 2.88040299891098 3.07660677253925 0.530375279956971
"130275" "TRINITY_DN208783_c4_g1" 2.79597469420667 1.67310409759017 1.85638817681409 0 1.92409988564074 0 3.56815374340723 3.24229762531904 2.41061246642075 1.74114335495532 3.50639883152745 2.38183708390605 0 0 0 0 0 0 1.28332916805164 1.67626740826589 0.534061602421118 0.969380764941608 0.766383141001298 0 0.714575238851626 0 0.712815854437372 1.1551015581257 0 0.587845009254278 TRUE 1.37492780904195 2.80840718425597 0 0.528389610111496 0.871570347446926 0.752983845953991
"130276" "TRINITY_DN208783_c5_g1" 0 0 0 0 0 0 4.2709773789095 4.8319785504885 0.037030730944967 2.51626734437183 4.98545488996994 1.8073549220576 0 0 0 0 0 0 3.82883464946806 3.93328935880711 3.19755090741987 2.78764141448333 2.89627184880738 0.520045024039818 0 0 0 0 0 0 TRUE 0 3.07484396945706 0 0 2.86060553383759 0.767418642843956
"130277" "TRINITY_DN208784_c0_g1" 0 0 0 0 0 0 0 0 0 0 0 0 0 0 0 1.88908409859815 0 0 0.376290383337052 0 0 0 0 0 0 0 0 0 0 0 TRUE 0 0 0.314847349766358 0 0.0627150638895086 0.950202007468025
"130278" "TRINITY_DN208784_c1_g1" 1.51096191927738 2.60904573067554 2.13487805434311 2.4406864838672 0.73725410432433 2.0894981508391 1.41845983758099 2.26783539209762 0.0172092900322231 1.76213616990111 2.25247621413522 0.910732661902913 0.36289064266586 1.82903768866914 1.25701061820602 2.32711247074709 3.04159344865918 1.43189034828618 0 0.843179890257174 0.187767747046025 2.9712216418545 2.43482835641991 0 0 0 0 1.95270630763022 2.24458266097051 0 TRUE 1.92038740722111 1.43814159427501 1.70825586953891 0.699548161433456 1.07283293926294 0.359663244768406
"130279" "TRINITY_DN208784_c2_g1" 0 0.882838655767251 0 0 0 0 0 0 2.13684760419288 0 0 0 2.34312351940185 0.271425676092934 4.76091284825726 1.83106651060507 2.2190910582462 2.62760683812965 0 0 1.59407075685154 0 0.799916202989014 0.475084882948783 0 0 0 0 0 0 TRUE 0.147139775961209 0.35614126736548 2.34220440845549 0 0.478178640464889 0.895241884072068
"130280" "TRINITY_DN208784_c3_g2" 3.03878733050557 1.6535186707536 2.31498648546852 3.07809742302666 0.286881147788162 1.17248751551013 0.698662999885884 0.829443681366591 0 0.455228571117139 0 0.248534836138679 0.377401430785794 2.14990966753492 4.46773595730002 4.45213414132056 1.49159659441045 3.61412086878925 0 0.553851968181126 0 0 0 0 0 1.92067441104162 0 0 0 0 TRUE 1.92412642884211 0.371978348084716 2.75881644335683 0.32011240184027 0.0923086613635209 0.75455726253076
"130281" "TRINITY_DN208784_c3_g4" 0 0 0 0 0 0 0 0.42867840994823 0 0 0 0 0 0 0 0 0 0 0 0 0 0 0 0.479230561206336 0 0 0 0 0 0 TRUE 0 0.0714464016580384 0 0 0.079871760201056 0.776371518925491
"130282" "TRINITY_DN208785_c0_g1" 0 0.511973981781801 0 0 0 0 0 0 0 0 0 0 0 0 0 0.386259141133346 0 0 0 0 0 0 0 0 0 0 0 0 0 0 TRUE 0.0853289969636335 0 0.0643765235222244 0 0 0.811387319044483
"130283" "TRINITY_DN208785_c2_g1" 0 0 0 0 0 0.00144197417390632 0 0 0 0 0 0 0 0 0 0 0 0.126972856257766 0 0 0 0 0 0 0 0 0 0 0 0 TRUE 0.000240329028984387 0 0.0211621427096276 0 0 0.997160861351778
"130284" "TRINITY_DN208785_c2_g4" 0 0 0 0 0 0 0 0 0 0 0 0 0 0 0.935836873684025 0 0.0565835283663675 0 0.133563525741106 0 0 0 0 0 0 0 0 0 0 0 TRUE 0 0 0.165403400341732 0 0.0222605876235176 0.96635409614082
"130285" "TRINITY_DN208786_c4_g1" 0 0.325386414659773 0 0 0 0 0.567545447643747 0.399444564589458 0 0 0 0.375178479589612 0 0 0 0 0 0 0.40381306161659 3.79066779312473 0 1.04334450487717 0 0.0840642647884745 0 0 0 0 0 0 TRUE 0.0542310691099622 0.223694748637136 0 0 0.886981604067826 0.921665281311222
"130286" "TRINITY_DN208786_c4_g3" 0 0 0 0 0 0 0 0 0 0 0 0 0 0 0 0 0 0 0 1.49108345371826 0 1.41467678042689 0 0 0 0 0 0 0 0 TRUE 0 0 0 0 0.484293372357524 1
"130287" "TRINITY_DN208787_c0_g1" 0 0 0 0 0 1.05241589415114 0 0 1.18966644665005 1.18142064028014 0 0 0 0 0 0 0 0 0 0 0 0.816394909169121 0.237563718317676 0 0 0 0 0.31034012061215 0 0 TRUE 0.17540264902519 0.395181181155032 0 0.0517233534353584 0.175659771247799 0.745189173399472
"130288" "TRINITY_DN208787_c1_g1" 0 0 0 0 0 0 0 0 0 0 0.126972856257766 0 0 0 0 0 0 0 0 0 0 0 0 0 0 0 0 0 1.23756371831768 0 TRUE 0 0.0211621427096276 0 0.206260619719613 0 0.974350238622386
"130289" "TRINITY_DN208787_c3_g1" 0 0 0 0 0 0 0.407080775450501 0 2.23020301336642 0 0 1.14925936549962 0 1.98986562286629 0 0 0.186500557644495 0 2.53977919169849 3.92153154249027 2.95009509417369 4.39554270378157 3.95046841415012 5.16739807341327 0 0 1.27679440478926 0.200378797984026 0 0 TRUE 0 0.631090525719424 0.362727696751797 0.246195533795548 3.82080250328457 0.918864312196143
"130290" "TRINITY_DN208787_c3_g2" 0 0 0 0 0 0 0 0 2.18428029441938 0 0 0 0 0 0 0 0 0 0 0 0.0676387168753633 3.3953370500727 3.33413917883824 4.66026692957217 0 0 0 0 0 0 TRUE 0 0.364046715736564 0 0 1.90956364589308 0.952339017801328
"130291" "TRINITY_DN208787_c4_g1" 0 0 0 0 0 0 0 0 0 0 0 0 1.35501626421955 0.00863030514344006 0 0 0 0 0 0 0.672651629328385 0 0 0.639695233399582 0.0758748669751276 0 0 0 0 0 TRUE 0 0 0.227274428227165 0.0126458111625213 0.218724477121328 0.745494587657052
"130292" "TRINITY_DN208787_c5_g1" 2.46152855947288 2.02927618237063 0 0 0 3.13109555164169 0.635057829725214 0.0989584800881688 0 0 0 1.79035501371084 1.32192809488736 2.8174186054023 0 0 0 2.80817908377147 0 0 0 0 0 1.58207422139633 0 0.397255345594427 0 0 0 0.839959587489532 TRUE 1.27031671558087 0.420728553920704 1.15792096401019 0.206202488847327 0.263679036899388 0.596846396935568
"130293" "TRINITY_DN208787_c9_g1" 0 0 0 1.76850194743426 0 1.42653313811667 0 0 2.98057374922496 3.08219162950876 1.86789646399265 0 0 0 0 2.12961273813047 0 0 0 0 3.61835613412171 3.08559461502544 2.60928217991657 0.782408564927373 0 0 4.10089357213746 2.6203518068184 3.39094277280254 1.29395897902869 TRUE 0.532505847591822 1.32177697378773 0.354935456355078 1.90102452179785 1.68260691566518 0.488193714918626
"130294" "TRINITY_DN208789_c1_g1" 5.37242979233409 4.46028386847607 5.12655993801433 4.95689302432336 4.76765479823735 4.65202751295585 4.86220339905322 5.04854136569376 5.01613970265525 5.08775983612798 5.24557172023307 4.8058599278667 4.55992003061808 4.09862167722896 5.24279302359725 4.60584986719498 4.70132725741294 4.66192057913509 5.02361021518265 4.70984201927331 4.88484209379946 5.07814013095108 5.17160716458554 4.88864584847688 5.17528506348949 5.25693516147121 5.34426039498542 4.92666366464855 5.2165712694083 4.84604193304148 TRUE 4.88930815572351 5.011012658605 4.64507207253121 5.12762624784074 4.95944791204482 0.049031664158533
"130295" "TRINITY_DN208789_c1_g2" 0 0.533064921869638 0 0.347098670622268 0 0 0 0 0 0 0 0 0 1.5245652210772 0 0 0 0 0 0 0 0 0 0 0.344828496997441 0 0.477159211186641 0 0 0 TRUE 0.146693932081984 0 0.254094203512867 0.136997951364014 0 0.720879225574667
"130296" "TRINITY_DN208789_c1_g3" 0 0 0 0.298658315564515 0 0 0.159629185821228 0 0 0 0.313826296390398 0 1.3912178076029 0 0 0.175045486110914 0 0 0 0 0 0 0 0 0.716332480287987 0 0 0 0 0 TRUE 0.0497763859274192 0.078909247035271 0.261043882285635 0.119388746714665 0 0.762420806891472
"130297" "TRINITY_DN208790_c3_g1" 0 0 0 1.18523225423016 0 0 0 0 0 0 0 0 0 0 0 0.591679416935737 0 0 0 0 0 0 0 0 0 0 0 0 0 0 TRUE 0.19753870903836 0 0.0986132361559561 0 0 0.875197579456685
"130298" "TRINITY_DN208790_c4_g1" 1.15120939288489 0 1.6507645591169 0 0.233888060174277 0.037030730944967 0 0 0.0482361856528476 1.54002726925751 0 0 0.434027674663597 0 2.43055290956901 0.199122642013601 0 0 0 0 0 1.37684601401632 0 0 0.279768421593595 0 0.0676387168753633 4.83617662480922 0 0 TRUE 0.512148790520173 0.264710575818392 0.510617204374368 0.86393062721303 0.229474335669387 0.561032200213841
"130299" "TRINITY_DN208790_c4_g3" 3.43082049651977 4.16663511449835 0.376290383337052 3.07433416610274 4.9452331231349 3.81352468929781 3.38377340195843 3.66448284036468 3.2489901604413 3.58472203150802 2.23143240844797 3.80250344058368 0 0 0 0 0 0 1.42330923724239 1.19345636574959 0.313826296390398 0 0 0.00288250853312137 0 0 0 0 0 0 TRUE 3.30113966214844 3.31931738055068 0 0 0.488912401319249 0.71454582155391
"130300" "TRINITY_DN208791_c0_g1" 0.340277404766254 0 0 0 0 0 0 0 0 0 0 0 0 0 0 0 0 0 0 1.82741257439886 0 0.461528559472877 0 0 0 0 0 0 0 0 TRUE 0.0567129007943757 0 0 0 0.381490188978622 0.962834626923031
"130301" "TRINITY_DN208791_c1_g1" 0.227741075839128 0 0 0 0 0 0 0 0.147957881387101 0 0 0 0 0 0 0 0 0 0 1.92941228790125 0 0.180147861158429 0 0 0 0 0 0 0 0 TRUE 0.037956845973188 0.0246596468978502 0 0 0.351593358176614 0.955476624191814
"130302" "TRINITY_DN208791_c1_g3" 0 0 0 0 0 0 0 0 0 0 0 0 0 0 0 0 0 0 0 0 0 0 0 1.14274017211608 0 0 0 0 0 0.185232254230161 TRUE 0 0 0 0.0308720423716935 0.19045669535268 0.959476296810509
"130303" "TRINITY_DN208791_c1_g5" 0 0 0 0 0 0 0 0 0 0 0 0 0 0 0.395062799517578 0 0 0 0 0 1.85479359799369 0 0 0 0 0 0 0 0 0 TRUE 0 0 0.0658437999195963 0 0.309132266332281 0.946751110211816
"130304" "TRINITY_DN208791_c1_g6" 0 0.589763486984977 0 0.235114320376357 0 0 0 0 2.36569253719753 0 0 0 0 1.08542465625268 0.306845500314283 0 3.61164454337366 0 0 2.58159227883601 0 2.85259817037907 1.04893364519792 0 0 0 0 0.789103217501381 0 0.070389327891398 TRUE 0.137479634560222 0.394282089532922 0.833985783323437 0.143248757565463 1.08052068240217 0.65086363233064
"130305" "TRINITY_DN208791_c1_g8" 0.24000896473507 0 0 0 0 0 0 0 0 0 0 0 0 0 0 0 0 0 0 0 0 0.829443681366591 0.160920188181103 1.94934816428856 0 0 0 0 0 0 TRUE 0.0400014941225117 0 0 0 0.489952005639376 0.979589075224669
"130306" "TRINITY_DN208791_c1_g9" 0 0 0 0 0 0 0 0 0 0 0 0 0 0 0.303342394487331 0 0 0 0 0 0 0 0 0 0 0 0 0 0 0.441483479582645 TRUE 0 0 0.0505570657478885 0.0735805799304408 0 0.828225512099516
"130307" "TRINITY_DN208792_c0_g1" 0 0 0 0 0 0 1.19849415363908 0.608809242675524 0 1.89646561618943 1.88947354253111 2.11636475669178 0 0 0 0 0 0 1.78324709737812 1.14274017211608 0 2.8015725694636 0.679874147746623 0 0 0 0 0 0 0 TRUE 0 1.28493455195449 0 0 1.06790566445074 0.792225669621389
"130308" "TRINITY_DN208792_c3_g1" 0 0 0 0 0 0 0 0.368489000645104 0 0.336854639125465 1.66948037187743 0.982582946922591 0 0 0 0 0 0 1.94785314338702 1.05032755355842 2.56144834178548 2.64015815496328 3.70265754339091 1.2821432287815 0 0 2.2424500736777 2.23235376773903 2.16960436691696 0 TRUE 0 0.559567826428431 0 1.10740136805561 2.19743132764444 0.810350251505814
"130309" "TRINITY_DN208792_c4_g1" 0.855989697308481 0 0 0 0 0 0 0.445726703349984 0 1.29631056070809 0 0 0 0 0 0 0 0 0 3.23588020404933 0 0 0 0 0 0.641546029087524 0 0 0 0 TRUE 0.142664949551413 0.290339544009679 0 0.106924338181254 0.539313367341554 0.749714700006498
"130310" "TRINITY_DN208792_c5_g1" 0.24000896473507 0 0 0 0 0 0 0.670840335881562 0 0 0 1.89607805539706 0 0 0 0 0 0 0 0.596458139558986 0 0 0.160920188181103 1.21225804420273 0 2.11403380055027 0 0 1.82944368136659 0 TRUE 0.0400014941225117 0.427819731879771 0 0.657246246986143 0.328272728657137 0.697185811896996
"130311" "TRINITY_DN208792_c5_g2" 0 0 0 0 0 0 1.09017594979021 2.33342373372519 0 0 0 1.17248751551013 0 0 0 0 0 0 1.99095486039699 3.43602854647554 0 0.128293401009818 0 0 0 0.43189034828618 0 0 0 0 TRUE 0 0.766014533170922 0 0.0719817247143634 0.925879467980392 0.773729657351298
"130312" "TRINITY_DN208792_c5_g3" 0 0 0 0 1.391767719956 0 3.36793014143188 1.43082049651977 0 1.3397075074486 2.41899946543127 0 1.46780115648841 0 0 0 0.7982579326445 0 2.67513845051136 3.09271486352265 0 3.27575204882853 2.86532499069493 0 0 1.08338358771008 0 0 2.29660423908893 0 TRUE 0.231961286659333 1.42624293513859 0.377676514855485 0.563331304466502 1.98482172559291 0.67261391695727
"130313" "TRINITY_DN208792_c5_g4" 0 0 0 0 0 0 0 0 0 0 0 0.345964030342872 0.216610068742442 0 0 0 0 0 0 0.788268082866837 0.210388864445403 0 0 1.86274892579353 0 0 0 0 0 0 TRUE 0 0.057660671723812 0.0361016781237403 0 0.476900978850962 0.950848103691535
"130314" "TRINITY_DN208793_c1_g1" 0 0 0.388465097283154 0 0.237563718317676 0.0426443374084937 0 0 0 0 0 0 0 1.18903382439002 0.995665409736109 0 0 0.0214797274104514 0 0 0 0 0 0 0 0 0 0 0 0 TRUE 0.111445525501554 0 0.36769649358943 0 0 0.924227231259653
"130315" "TRINITY_DN208793_c4_g1" 0 0 0 0 0 0 0 0 0 0 0 0 0 0 0 0 0 0.63876894441695 0 0 0 0 0 0.813935070481317 0 0 0 0 0 0.276198865032242 TRUE 0 0 0.106461490736158 0.0460331441720403 0.135655845080219 0.718967813701611
"130316" "TRINITY_DN208793_c5_g1" 0 0.11503324294624 0 0.0229004021100788 0 0 0 0 1.60312186984 0 0 0 0 0 0 0.813935070481317 0 0 0 0 0 0 0 0 0 0 0 0 0 0 TRUE 0.0229889408427198 0.267186978306666 0.135655845080219 0 0 0.851560144389921
"130317" "TRINITY_DN208793_c5_g2" 0 0 0 0 0 0 0 0 1.65535182861255 0 0 0 0 0 0 0 0.645240512645265 0 0 0 0 0 0.113700499164728 0 0 0 0.181420640280142 0 0 0 TRUE 0 0.275891971435426 0.107540085440878 0.0302367733800236 0.0189500831941214 0.857981603089431
"130318" "TRINITY_DN208793_c7_g1" 1.02573756141361 2.08848085496368 0 0 1.63923216324928 2.20445376767456 1.82537860389293 0.850399396770255 2.44493204894218 0.162210036314307 1.90226656908307 1.47352717715676 1.06419306192749 0 0.265436896049098 0 2.28835856219366 0 2.11869195279181 0.950841637549149 1.57191946324556 1.18903382439002 0.889862881365179 0.306845500314283 0.495695162624069 0.381837083906047 1.72770267283724 0.22650852980868 0 0.279768421593595 TRUE 1.15965072455019 1.44311897202658 0.602998086695042 0.518585311794938 1.17119920994266 0.401914637686706
"130319" "TRINITY_DN208793_c8_g1" 0 0 0 0 0 1.76171078436334 0 0 0 0 0 0.70310069960416 0 0 0 0 0 0 0 0 0.0976107966264223 0 0 0 0 0 0 0 0 0 TRUE 0.293618464060557 0.117183449934027 0 0 0.0162684661044037 0.886373021136959
"130320" "TRINITY_DN208794_c0_g1" 2.57240464739033 0 0.626672752605993 0 2.22218630732211 0.960511710119024 2.42841042535734 1.86235219953202 2.35924002552933 0 2.26573692621362 3.14616642149108 1.97856174947575 1.04544297076117 0.253384235800074 0 2.79306351844623 1.30041662783687 0.880489626687819 1.3397075074486 0 0 1.78408514273476 2.32653734813995 1.51450103627429 0 0 0 0.939602720356044 1.82334176176314 TRUE 1.06362923623958 2.0103176663539 1.22847818372002 0.712907586398912 1.05513660416852 0.495085816724316
"130321" "TRINITY_DN208794_c1_g1" 1.31208426151475 1.62807365419614 2.09153059312062 1.73768676140986 1.18396283484259 1.57531233068744 2.38432615868584 2.51752767033727 1.30217279974075 2.11403380055027 1.81188199621867 2.02786177535451 2.20758054618695 2.18269229751619 2.68929916053589 2.21847121074326 0 2.26723614181241 3.6579829188982 4.09076876276478 2.84338092070979 3.73096595186008 3.63911637248386 3.96310415473555 4.08865045409876 3.52331103075142 2.8375396343794 4.08559461502544 3.033158666781 3.43336010024935 TRUE 1.5881084059619 2.02630070014788 1.92754655946578 3.50026908354756 3.65421984690871 0.381384732723976
"130322" "TRINITY_DN208794_c1_g2" 1.95084163754915 3.22218630732211 3.00773372004163 3.86393845042397 2.8916136070392 3.9412941496344 4.61022758954469 5.0536326982821 3.9892298543215 4.71331089820638 5.12569242482775 4.78758917982879 4.28495824438855 2.32969768903328 3.77135740899056 4.5725259179356 4.34163000932991 4.65861138238356 5.65349000917199 5.72396804963632 5.35487525898649 6.06852034296646 6.17544475964206 6.12174071180267 6.02361021518265 5.75526148573385 6.0307333387069 4.26753579806874 3.42693561964834 5.64018708262965 TRUE 3.14626797866841 4.7132804408352 3.99313010867691 5.19071058999502 5.849673188701 0.271609346010309
"130323" "TRINITY_DN208794_c2_g1" 0 0 1.90881290773955 0 0 0 0 0 0 0 0 0 0 0 0.0229004021100788 0 0 0 0 0 0 0 0 0 0 0 0 1.21723071622067 0 0 TRUE 0.318135484623258 0 0.00381673368501314 0.202871786036778 0 0.837578225542369
"130324" "TRINITY_DN208794_c2_g2" 0 0 0 0 0 0 0 0 0 0 0 0 0 2.20882936257385 0 0 1.38956681176273 0 0 0 0 0 0 0 0 0 0 0 0 0 TRUE 0 0 0.599732695722763 0 0 1
"130325" "TRINITY_DN208795_c2_g1" 0 0 0 0 0 0 0 0 0 0.647084212628954 0 0 0 0 0 0 0 0 0 0 0 0.293958979028694 0 0 0 0 0 0 0 0 TRUE 0 0.107847368771492 0 0 0.0489931631714491 0.886429396169933
"130326" "TRINITY_DN208795_c5_g1" 0 0 0 0 0 0 0 0 0 0.288063200325316 0 0 0.302172799740752 0 0 0 0 0 0 0 0 0 0 0 0 0 0 0 0 0 TRUE 0 0.0480105333875527 0.0503621332901254 0 0 0.761673452596942
"130327" "TRINITY_DN208795_c6_g2" 0 0 0.255802836602718 0 0 0 0 0 0 0 0 0 0 0 0 0 0 0 0 0 0 0 0 0 0 0 0 0 1.63273352595054 0 TRUE 0.042633806100453 0 0 0.272122254325089 0 0.960832121020208
"130328" "TRINITY_DN208795_c8_g1" 0 0 0 0 0 0.484395962502666 0 0 0 0 0 0 0 0 0 0 0 0 0 0 0 0 0 0 0 0 0 0.938097561074093 0 0 TRUE 0.0807326604171111 0 0 0.156349593512349 0 0.870910025086291
"130329" "TRINITY_DN208796_c5_g1" 5.46296844032095 4.28384771008625 5.20410158064174 4.55342194559768 4.69877410890368 4.34929450000248 5.69097573834328 5.13959227933716 5.40677474150043 5.89137057770371 5.76810490818521 5.82565844493367 5.28939185279763 4.46923479366766 5.60883880579559 5.3521228987732 5.06402056296861 4.6140030448649 5.3998888440593 4.85474373899554 5.54411440220947 5.48436373610984 5.51153129179318 5.53620835469226 6.4710085759265 5.22295908308695 6.2388059629437 6.31583790554134 5.62415939689048 5.72593197656122 TRUE 4.7587347142588 5.62041278166724 5.06626865981127 5.93311715015837 5.38847506130993 0.122135519585555
"130330" "TRINITY_DN208796_c5_g2" 2.22218630732211 2.55704241526372 2.72202877790284 3.48504033923449 2.83935497965465 2.76319908532596 0 0.696884090855455 0 0 0 0 3.00522031341134 2.19282540355239 3.00863030514344 3.82028109650187 3.14974711950468 3.8400603308324 0.607862902831235 0 0 0.037030730944967 0.296310560708092 1.32883646422954 4.39615948907315 4.17911290067856 3.87754795155549 3.68952281684839 3.4494293141032 3.85529209322718 TRUE 2.76480865078396 0.116147348475909 3.16946076149102 3.90784409424766 0.378340109785639 0.588727395752581
"130331" "TRINITY_DN208797_c1_g1" 0 0 0 0 0 0 0 0 0 0 0 0 0 0 0 0 0 0 0 0 0 0 0 0 0 0 0 0 0.22650852980868 0.465713319595964 TRUE 0 0 0 0.115370308234107 0 1
"130332" "TRINITY_DN208797_c2_g1" 0 0.314986485468515 0 0 0 0 0 0 0 0 0 0 0 1.00934717225925 0 0 0.717210299019596 0.568518597792544 0 0 0 0 0 0 0 0 0 0.167357927738514 0 0 TRUE 0.0524977475780859 0 0.382512678178565 0.027892987956419 0 0.947458777106875
"130333" "TRINITY_DN208797_c2_g5" 0 0 0 0 0 0 0 0 0.785759774427011 0 0 0 0 1.17823658460481 0 0 0 0 0 0 0 0 0 0 0 0 0 0 0 0 TRUE 0 0.130959962404502 0.196372764100801 0 0 0.833276316341305
"130334" "TRINITY_DN208797_c3_g1" 0.891419186846079 2.53804145333366 0 2.17216745005327 1.83390207666916 1.85917445586644 0 1.87578006306849 1.62807365419614 1.32423456227053 0 1.98768467756676 1.4630992673481 0 1.88596475675397 1.57288966842058 2.0232553523003 1.64524051264527 0 1.08065766334523 0 0 0 0 0 0.928275561611935 0 0 0 1.04124298223188 TRUE 1.5491174371281 1.13596215951699 1.43174159291137 0.328253090640636 0.180109610557538 0.503577588777061
"130335" "TRINITY_DN208797_c3_g2" 0 0 0 0 0 0 0 0 0 0 0 0 0 0 0 0 0 0 0 0 0 0 0 0 0 0 0.339137384919585 0 0 0.374065718222538 TRUE 0 0 0 0.118867183857021 0 1
"130336" "TRINITY_DN208798_c1_g1" 0 1.7578766597479 0 0.624802765252947 0.768078435016455 0.6915341649192 2.95233356636969 1.10567807789454 0 1.64662350847658 0.34255474547732 2.30480305578542 0.784922701562861 0 1.42599632135108 3.4662355621504 0.958285900923258 2.74803179557241 0 0 0 0 0 0.282143228781498 0 0 0 0 0 0 TRUE 0.640382004156083 1.39199882566726 1.56391204692667 0 0.0470238714635831 0.667595644944791
"130337" "TRINITY_DN208798_c2_g1" 0 0 0 0.10701824988212 0.827006009638977 0.376290383337052 0.75702324650746 0.60502015306241 0 0.037030730944967 0.863145542989399 0.0157829972409275 2.49646234958226 1.45575462218619 1.48336436071335 1.633198686374 0.965691949224705 1.14600345113892 1.28983446517751 0.795766947782392 1.69019357782485 1.5854433189362 1.68885174386588 0.947853143387017 2.12068370880198 2.07895134139482 2.14469902515414 2.48645695576873 0.806530289259566 2.53878645466232 TRUE 0.218385773809691 0.37966711179086 1.53007923653657 2.02935129584026 1.33299053282898 0.573617113254286
"130338" "TRINITY_DN208798_c2_g2" 0 0 0 0 0 0 0 0 0 0 0 0 0 0 0 0 0 0 0 0 0 0.260627908126699 0 0 0 1.59263642860658 0 1.55090066464752 0 0.594548549550354 TRUE 0 0 0 0.623014273800742 0.0434379846877831 0.982569426370127
"130339" "TRINITY_DN208799_c0_g1" 0 0.0908534304511135 0 0 0 0 2.0799753767206 0.557777671394926 0 0 0 0 0 0 0 0 0 0 2.92086492870989 0.675364312749146 0 0 0 0 2.55998119415983 0 0 0 0 0 TRUE 0.0151422384085189 0.439625508019254 0 0.426663532359971 0.599371540243173 0.632351880425397
"130340" "TRINITY_DN208799_c2_g3" 2.24701604976735 2.68414547237453 2.66584752125555 2.23878685958712 2.54695617814141 2.71896433575954 3.37406571822254 3.46414545669119 1.96827511023871 2.87479696589867 3.16011344709824 3.3655525716344 3.03174806286428 2.25096157353322 3.44784364436209 1.41792000781197 3.29498826769145 2.2910141014173 2.33514020631421 2.42653313811667 1.56120392076992 1.86710572950265 1.94373382963453 2.52255799287044 2.17344728605727 2.13881446890228 2.30480305578542 1.32192809488736 2.24792751344359 2.57264717828792 TRUE 2.51695273614758 3.03449154496396 2.62241260961338 2.12659459956064 2.1093791362014 0.227602141693035
"130341" "TRINITY_DN208800_c5_g1" 1.60975496217244 0.54794331129035 0 0 0 0.00575926928868495 0.451013242943973 0 0.282143228781498 0 0.68885174386588 0 2.29631056070809 1.7982579326445 0.868686765322135 1.00144197417391 0 1.65718266012842 0.318461465167583 0.32883646422954 0 1.46675761572617 0 1.54002726925751 0.380729448503549 1.57046293102604 0 2.03843618165611 0.460480470040011 1.31730406836191 TRUE 0.360576257125246 0.237001369265225 1.27031331549618 0.961235516597937 0.6090138023968 0.57336766470513
"130342" "TRINITY_DN208801_c0_g1" 0 2.13783137173246 0 0 2.49185309632967 1.55483439589419 0 1.45733162548501 0 0 0 2.47897180503294 0 7.37611670485551 0 0 1.08882003329859 4.94986172012298 0 0 0 0 0 0 0 3.0100636833447 0 0 0 3.84559040884785 TRUE 1.03075314399272 0.656050571752993 2.23579974304618 1.14260901536543 0 0.683624087990078
"130343" "TRINITY_DN208801_c1_g1" 0.144046369616707 0.838346736521231 0 0.414676780426886 0.349365277594213 0.974529312483882 0.434027674663597 0 0 0.894526770257394 0.490570130446201 1.35162832910278 2.78450398292957 0.533064921869638 1.29924465779607 2.04019107183829 2.48594198341242 2.26663664251399 0 0 0 0 0 0 2.68459435073562 3.35431110019902 3.63749432520631 1.92295896423617 1.10030490579569 2.22774107583913 TRUE 0.453494079440486 0.528458817411663 1.90159721006 2.48790078700199 0 0.710242654974706
"130344" "TRINITY_DN208801_c2_g1" 0 1.19282540355239 0 0 0.851199338593294 0 0.575312330687437 3.3311319222172 1.84799690655495 0 3.48915754895903 0 0 0 0 0 4.54436173549328 0 0 2.72334012025117 2.37016428054021 0 1.04334450487717 0 0.20163386116965 1.81105994774008 1.99963928114804 0 1.89452677025739 0 TRUE 0.340670790357614 1.54059978473644 0.757393622582213 0.984476643385861 1.02280815094476 0.496081130538113
"130345" "TRINITY_DN208801_c3_g1" 0 0 0 0.641546029087524 0 0 0 0 2.66993383566896 0 0 0 0.667210912480871 0 0 1.17823658460481 0.895302621333307 0 0 0 0.924479992359022 0.827006009638977 0 0 0 0 0 0.128293401009818 0 0.972325041557152 TRUE 0.106924338181254 0.444988972611493 0.456791686403164 0.183436407094495 0.291914333666333 0.437783084647192
"130346" "TRINITY_DN208801_c4_g1" 0 0 0 0 0.120351940365222 0 0 0 0 0 0 0 0 0 0 0 0 1.00863030514344 0 0 0 0 0 0 0 0 0 0.0922074380970889 0 0 TRUE 0.020058656727537 0 0.16810505085724 0.0153679063495148 0 0.947314844354175
"130347" "TRINITY_DN208801_c4_g3" 0 0 0 0 1.01292617444427 0 0 0 0 0 0.150559676575381 0 1.08678376614207 0 0 0 0 0 0 0 0 0 0 0 0 0 0 0 0 0 TRUE 0.168821029074045 0.0250932794292302 0.181130627690344 0 0 0.732355716181272
"130348" "TRINITY_DN208802_c2_g1" 0 0 0 0 0.700439718141092 0 0.74416109557041 1.29689785770008 0 0 0.524063675777211 0 1.66448284036468 0 0 0 0.72159139877538 0 0.63876894441695 2.76489812281471 0 0 0 0 1.64293256935849 3.71896433575954 0 0 0 0 TRUE 0.116739953023515 0.427520438174616 0.397679039856677 0.893649484186337 0.56727784453861 0.577793837992434
"130349" "TRINITY_DN208802_c3_g1" 0 0 0 0 0 0 0 0 0 0 0 0 0 3.91437317193972 3.58532312940467 0 0.800744623936777 0 0 0 0 0 0 0 0 0 0 0 0 0 TRUE 0 0 1.3834068208802 0 0 1
"130350" "TRINITY_DN208802_c4_g1" 4.57282904970838 3.37712374912949 3.80766403787657 2.97581358360401 3.97773784924282 2.48877205929985 3.02821550713044 2.81762325751143 2.54324840164441 3.35120427725799 2.36261015369037 2.65558080965278 1.98258294692259 4.62193464149653 1.175684270731 3.13930576638392 0.654435540845399 2.23112515787905 0 0 0 0 0 0 7.82020449661472 7.83573463232109 7.68622736973986 8.42675116288423 7.81351186300466 7.51212414931341 TRUE 3.53332338814352 2.7930804011479 2.30084472070975 7.84909227897966 0 0.72521508846617
"130351" "TRINITY_DN208803_c1_g1" 0 0 0 0.460480470040011 0 0.312665173558394 0 0 0 0 0 0 0 0 0 0 0 0 0 0 0 0 0 0 0 0 0 0 0 0 TRUE 0.128857607266401 0 0 0 0 1
"130352" "TRINITY_DN208803_c5_g1" 0 0 0 0 0 0 0 0 0.210388864445403 0 0 0 0 0 0 0 0 0 0 0 0 0 0 0 0 0 0 0 0 0.279768421593595 TRUE 0 0.0350648107409005 0 0.0466280702655992 0 0.811997309018114
"130353" "TRINITY_DN208803_c6_g1" 0 0 0 0 0 0.189033824390017 0 0 0.910732661902913 0 0 0 0 0 0 0 0 0 0 0.216610068742442 0 0 0 0 0 0 0 0 0 0 TRUE 0.0315056373983361 0.151788776983819 0 0 0.0361016781237403 0.888649021249306
"130354" "TRINITY_DN208803_c7_g1" 0 0 0 0 0 0 0.340277404766254 0 0 0 0 0 2.77125175187814 0 0 0.0690146779151805 0 0 0.523060061795249 0 0 0 0 0 0 0 0 0 0 0 TRUE 0 0.0567129007943757 0.473377738298887 0 0.0871766769658749 0.924009112533826
"130355" "TRINITY_DN208804_c1_g1" 0 0 0 0 0 0 0 0 0 0 0 0 0 0 0 0 0 0 1.44148347958264 0 0 0 0 0 2.95494073508909 0 0 0 0 0 TRUE 0 0 0 0.492490122514849 0.240247246597107 0.878044637032358
"130356" "TRINITY_DN208804_c2_g1" 0 0 0 0 0 0 0.108357178090419 0 0 0 0 0 0 1.22280456104526 0 0 0 0 0 0 0 0 0 0 0 0 0 0 0 0 TRUE 0 0.0180595296817364 0.20380076017421 0 0 0.977846586948082
"130357" "TRINITY_DN208804_c3_g1" 0 0 0 0 0 0 0.963474123974886 0.246104009883917 3.82984955984469 0.67897330785417 0 0 0 0 0 0 0 0 2.15055967657538 2.1811025507538 1.56364626948406 0 0 0 5.06380491026176 2.54473265593262 3.80198636411462 1.78156954481597 3.23373470433667 0 TRUE 0 0.953066833592944 0 2.73763802991027 0.982551416135541 0.823240122636673
"130358" "TRINITY_DN208804_c4_g2" 0 0 0 0 0 0 0.376290383337052 0.426533138116673 0 0 0 0 0.0908534304511135 1.5935928058646 0.063502942306158 0 0 0 0 0 0 0 0 0 0 0 0 0 0 0 TRUE 0 0.133803920242287 0.291324863103645 0 0 0.885176363925138
"130359" "TRINITY_DN208804_c5_g1" 4.00513046785373 1.96310415473555 1.06073915785768 0 2.95865710767711 0 0 0 0 0 0 0 0 0 0 0 0.134878054343112 0 1.96051171011902 3.42934815372373 0.510961919277379 0 0 0 0.167357927738514 0.911499848861108 0 0 1.17696099208944 1.56851859779254 TRUE 1.66460514802068 0 0.022479675723852 0.637389561080268 0.983470297186688 0.753193792542207
"130360" "TRINITY_DN208804_c6_g1" 0 0 0 0 0.0229004021100788 0 0 0 0 0 0 0 0 0 1.06488285158485 0 0 2.36064520246022 0 0 0.111031312388744 0 0 0 0 0 0.720716242521131 0 0 0 TRUE 0.00381673368501314 0 0.570921342340845 0.120119373753522 0.0185052187314573 0.937626553954891
"130361" "TRINITY_DN208804_c7_g1" 0 0 0 0 0 0.863938450423972 0 0 0 0 0 0 0 0 0 1.25035527176305 0 0 0 0 0 0 0 0 0 0 0 0 0 0 TRUE 0.143989741737329 0 0.208392545293841 0 0 0.827261405231294
"130362" "TRINITY_DN208805_c1_g1" 4.48613511958811 3.52469058016325 4.70989714603975 4.36569253719753 2.87204072453461 3.93903846963212 3.66993383566896 2.88186035842123 3.69052884140146 3.06108492060131 3.50665271538924 3.35247605905033 4.40381306161659 5.30903062978875 4.39910271802698 4.00234247669418 2.799087306074 3.86145916636151 3.17296748059609 2.62760683812965 2.99819550315325 3.55507989832666 2.5859239769586 2.32423456227053 2.05032755355843 0.774839759827326 1.84398384404833 3.10651583126625 3.49710136055116 2.82700600963898 TRUE 3.98291576285923 3.36042278842209 4.129139226427 2.34996239314841 2.8773347099058 0.23890701154602
"130363" "TRINITY_DN208805_c4_g1" 0 0 0 0 0.788268082866837 0.487486349348536 1.6585542606509 0 3.72454113787453 1.95939923477212 2.02821550713044 0 3.625504294584 0 1.57821416547245 0 2.74953426766926 0 1.50639883152745 1.87735162644926 1.12763327972587 2.72922645499115 0 0.225274929869569 0.663572335417523 0 0 0 0 0 TRUE 0.212625738702562 1.56178502340466 1.32554212128762 0.110595389236254 1.24431418709388 0.536895700598175
"130364" "TRINITY_DN208806_c1_g1" 0 0 0 0 0 0 0 1.58159227883601 0.375178479589612 0.425459304765355 1.39615948907315 1.19849415363908 2.09693648250296 0 0 0 2.17024556472346 2.76107247078864 0 0 0 0 0 0 0 2.79639009733101 2.85937327003899 0 2.02290040211008 0 TRUE 0 0.829480617650537 1.17137575300251 1.27977729491335 0 0.609139734974646
"130365" "TRINITY_DN208806_c2_g1" 0 0.585923976958601 0 0 0 0 0 0.724213686757358 0 0 0 0 0 1.86393845042397 0 0 0 0 0 0 0 0 0 0 0 0 0 0 0 0 TRUE 0.0976539961597669 0.120702281126226 0.310656408403995 0 0 0.824278309267943
"130366" "TRINITY_DN208806_c4_g1" 5.42367900821079 5.44125106797668 5.03610765927267 4.73047693031733 5.28025112078433 5.2913825400231 5.29031380873505 5.17032569441556 4.83106651060507 4.88976555650658 4.75862298244024 5.35825558670513 4.58658462037084 4.94260833611166 5.23935985027747 4.91427748664432 5.18784690943957 4.77931225747261 5.35328799975667 5.47433869212426 5.31197531446116 5.57975339445198 5.40558399196799 5.77357442277131 6.87004408505805 7.39217142839383 6.9699793076278 7.23557389936858 7.00206113003118 7.29865831556452 TRUE 5.20052472109749 5.0497250232346 4.94166491005275 7.12808136100733 5.48308563592223 0.274874989383352
"130367" "TRINITY_DN208806_c5_g2" 2.43962313755712 2.53206755228903 2.97507985438749 2.877744249949 2.51702367206458 2.72704913033868 2.32682493810221 3.07946344991616 3.09912685203688 2.73617189360605 2.87990177131498 2.26513680347581 2.47948927097855 3.34837407519116 3.9086207917474 3.17903325757269 2.61518085131524 3.31222951145607 2.18237448827581 3.1991226420136 2.91015700383547 3.24990037816291 3.01845614056804 2.7905635408545 2.46832264394787 2.47845415341602 2.88244741643173 2.47404659931931 2.38460245765075 2.29454723389552 TRUE 2.67809793276432 2.73110428474201 3.14048795971019 2.4970700841102 2.89176236561839 0.140417444218494
"130368" "TRINITY_DN208807_c6_g1" 0 0 0 0 0 0 0 0 0 0.863145542989399 0 0 0 0 0 0 0 0 0 0 0 3.05050169744673 0 0 0 0 0 2.21007709890321 1.64200835725712 0 TRUE 0 0.143857590498233 0 0.642014242693389 0.508416949574454 0.746004645731746
"130369" "TRINITY_DN208808_c3_g1" 3.5859239769586 4.65569528654559 5.03900675514224 4.19227308517291 3.78073003647638 4.37871968926484 3.13372790733314 3.79794679464519 4.14909674417939 4.00009016562241 3.73920004023089 4.04264433740849 2.61235249875266 4.70746957340689 5.07000283995564 3.94888113665803 3.9220075066795 4.03491998434916 3.39903433899334 4.21761848535105 2.98130469036327 4.37260391520448 3.72704913033868 3.74663524045151 3.25987505362916 4.03351110236132 3.86284809031506 4.73210635791418 4.18467702068089 3.82548037055194 TRUE 4.27205813826009 3.81045099823659 4.04927225663365 3.98308299924209 3.74070763345039 0.0880558396432836
"130370" "TRINITY_DN208809_c1_g1" 0 0 0 0 0 0 0 0 0 0 0 2.68661257681559 0 0 0 0 0 0 2.95661428755723 0 0 0 0 1.98440706531061 0 0 0 0 0 0.324234562270531 TRUE 0 0.447768762802599 0 0.0540390937117552 0.823503558811307 0.847660689761107
"130371" "TRINITY_DN208809_c2_g1" 0 0 0 0 0 0 0 0 0 0 0 0 0 0 0 0.554834395894193 0 0 0 0 0 0.267835392097615 0 0 0 0 0.117695042669755 0 0 0 TRUE 0 0 0.0924723993156988 0.0196158404449591 0.0446392320162692 0.826285808152704
"130372" "TRINITY_DN208809_c3_g1" 0 0 0.24731993497982 0 0.585923976958601 0 6.85212371874342 4.68009926985692 5.92447999235902 6.19168108074344 6.61188056710276 5.26817236103104 0 0 2.0264459803038 0 0 0 3.46871363587606 4.43382743477234 5.44635549448194 5.57706622036606 4.25889575507544 2.7512494648288 3.40340407648532 0.594548549550354 2.92827556161193 3.53057020390253 1.1551015581257 4.91571210014802 TRUE 0.13887398532307 5.92140616497277 0.3377409967173 2.75460200830398 4.32268466756677 0.681076527793552
"130373" "TRINITY_DN208810_c2_g2" 0 0.0593552776164212 0 0 0 0 0 0 0.189033824390017 0 0 0 0 0 0 0 0 0 0 0 0 0 0 0 0 0 0 0 0 0.0356239097307212 TRUE 0.00989254626940354 0.0315056373983361 0 0.00593731828845354 0 0.874388634344111
"130374" "TRINITY_DN208810_c3_g1" 0 0 0 0 0 0 0 0 2.1196881745192 0.559736524432983 0 0.753604536279995 0 0 0.380729448503549 0.478195257939166 2.43135552157352 0 0 0 0 0 0.0840642647884745 0 0 0 0 0 0 0 TRUE 0 0.572171539205362 0.548380038002705 0 0.0140107107980791 0.75427353937342
"130375" "TRINITY_DN208810_c3_g4" 0 0 0 0 0 0 0 0 0.924479992359022 0 0 0 0 0 0 0 1.77483975982733 0.267835392097615 0 0 0 0 0 0 0 0 0 0 0 0 TRUE 0 0.154079998726504 0.340445858654157 0 0 0.886854256844532
"130376" "TRINITY_DN208811_c2_g1" 0 1.00144197417391 0 0 0 0 0 0 0 0 0 0 0 0 0 0 0 0 0 0 0 0 0 2.10802256251641 0 0 0 0 0 0 TRUE 0.166906995695651 0 0 0 0.351337093752734 0.881234433636889
"130377" "TRINITY_DN208811_c3_g1" 2.46649661255207 3.13175409098481 0 0 4.64131480943147 0 1.06626144226872 1.74027998267288 2.59765035104811 0 0 0 0.2904244038653 2.47586310559153 0 0.230203013366421 4.50982249967816 0 2.38791392438595 1.12234140752612 0 0 0 0 0 0 0 0 0 0 TRUE 1.70659425216139 0.900698629331619 1.2510521704169 0 0.585042555318678 0.599085524927635
"130378" "TRINITY_DN208812_c5_g1" 0.0731347046302154 0 0 1.0962618530584 0 0.277389698810864 0 0 0 0 0 0 1.80074462393678 0.38404980679516 0 0 0 1.09423606984577 0.418999465431266 0 0 0 0 0 0 0 0 0 0 0.409255146684838 TRUE 0.241131042749914 0 0.546505083429617 0.0682091911141396 0.0698332442385443 0.826546225460943
"130379" "TRINITY_DN208812_c6_g1" 6.25572731666966 5.84325527995964 6.2881739681123 5.57757988767055 6.18836135914622 5.4104767918976 5.58083892113026 5.46496226456739 5.05775350954104 5.51976204093239 5.54902221535933 5.88752527074159 5.71380577216523 5.77805083872558 5.87730254099799 4.48420259334689 5.30085587126876 5.27232185276999 5.515163655256 5.7545935899038 5.5635242501969 5.93663793900257 6.11873347576784 6.40036714591488 7.15121954238094 7.32523348721314 7.39242905557595 7.04651288729594 7.42549287415888 7.41651043755729 TRUE 5.92726243390933 5.50997737037867 5.40442324487907 7.29289971403036 5.88150334267367 0.221051732408817
"130380" "TRINITY_DN208812_c6_g2" 0 0 0 0 0 0 0 0 0 0 0 0 0 0 0 0.545968369105293 0 0 0.396159489073155 0 0 0 0 0 0 0 0 0 0 0 TRUE 0 0 0.0909947281842154 0 0.0660265815121924 0.818597783548174
"130381" "TRINITY_DN208813_c1_g1" 0 0 1.76085963682191 0 0 0 0 0 0 0 0 0 0 0 2.84096670448742 0 0 0 0 0 0 0 0 0 0 0 0 0 1.01506932171765 0 TRUE 0.293476606136985 0 0.473494450747904 0.169178220286275 0 0.75572320557692
"130382" "TRINITY_DN208813_c5_g1" 0 0 0 0 0 0 0 0 0 0 0 0 0.395062799517578 0 0 0 0 0 0 0 0 0 0 0 0 0 0 1.92295896423617 0 0 TRUE 0 0 0.0658437999195963 0.320493160706029 0 0.948638685631742
"130383" "TRINITY_DN208814_c11_g1" 2.73833550385093 0 0 0 0 0 0 0.0989584800881688 0 1.10835717809042 0 2.04823618565285 0 0 0 2.21971063954878 0 0 0 0.155749232677945 1.62527048937469 0 0 2.25489633639012 0 0 0 1.21723071622067 0 1.11835972595306 TRUE 0.456389250641822 0.542591973971906 0.36995177325813 0.389265073695621 0.672652676407126 0.346543122017059
"130384" "TRINITY_DN208814_c2_g1" 0 0.0621217119077975 0 0.789937868980195 0 1.10768786931437 0 0.894526770257394 0 0 0 0 2.70310069960416 4.6167693662935 0 1.80487960825467 1.76723103702388 3.3627504049947 0 0 0 0.211635253327149 1.21661006874244 0 0 0 0 0 0 0 TRUE 0.326624575033728 0.149087795042899 2.37578851936182 0 0.238040887011599 0.924893014332779
"130385" "TRINITY_DN208814_c4_g1" 4.13274133671738 4.04797455136936 4.15388638408562 4.69588248975317 5.65764000520782 5.59618975614441 3.46845298636481 4.00827173796354 3.89598114892913 4.67513845051136 3.85129930014129 3.98832112725638 6.38223493275113 5.03685495329737 5.94705828294672 5.93545974780529 7.61710008687589 7.69682151115456 4.82094479188069 2.24153514179572 4.57845572177957 5.2576895512818 5.47518218373955 5.34386969504458 3.72508672463023 2.59502618406585 4.1243281350022 3.61718091815506 3.05762355847813 4.50975917219572 TRUE 4.71405242054629 3.98124412519442 6.43592158580516 3.6048341154212 4.61961284758698 0.342761433495924
"130386" "TRINITY_DN208814_c5_g1" 0 4.78078252006191 0 0.388465097283154 0 5.34649600408538 0 4.56778879672772 0 0 0 4.37774845771381 0 7.17378705173838 0.442545456105304 0 0 7.43010124401639 0 4.03887510436505 0 0 0 5.32732808262995 0 3.73703772711494 0 0 0 2.90573597766703 TRUE 1.75262393690508 1.49092287574025 2.50773895864335 1.10712895079699 1.56103386449917 0.410653408764319
"130387" "TRINITY_DN208814_c6_g1" 1.35614381022528 4.34539637539127 3.81290889856175 3.78114985171021 0.682573297347578 3.0408924306469 0 4.31903981556254 2.85199883711245 0.94185751900344 0 1.70310069960416 4.81936162932009 7.93021692746855 7.49140418803871 4.99742790800831 0 5.38946356176274 0 3.74405342774388 2.68571593599065 1.7407117333991 0 3.11802742259079 0 3.71863561627134 2.11569915343159 3.15461561132689 0 0.523060061795249 TRUE 2.83651077731383 1.6359994785471 5.10464570243307 1.58533507380418 1.88141808662074 0.611174610389625
"130388" "TRINITY_DN208814_c7_g2" 1.89994898618967 3.51878689625372 2.37851162325373 2.22404027421793 1.7583031771319 1.9712216418545 2.51096191927738 2.69331967881157 2.97030149701759 3.387362540836 3.3188952496983 3.52306006179525 2.73357127092638 2.02750795682646 2.78993786898019 2.3210622180738 2.16735792773851 2.51450103627429 4.74027998267288 4.42740503956492 4.025294622894 4.56456108533401 4.7235585614721 4.72383156649532 3.13963320511453 2.99656952397319 2.95698592461258 2.02750795682646 1.84959901115145 2.54275331068523 TRUE 2.29180209981691 3.06731682457268 2.42565637980327 2.58550815539391 4.53415514307221 0.428213022472794
"130389" "TRINITY_DN208814_c8_g1" 0 4.94691796798583 0 0 0 0 0 5.12936545430626 0 0 0 0 0 7.29584238719071 0 0 0 0 0 3.24077225507661 0 0 0 0 0 4.46028386847607 0 0 0 0 TRUE 0.824486327997639 0.854894242384376 1.21597373119845 0.743380644746012 0.540128709179435 0.390840063340171
"130390" "TRINITY_DN208815_c10_g1" 4.58394022963676 5.90151858986713 5.92829925254723 5.36653204553713 5.74580203509143 5.59469782732387 6.36932688376277 6.52994584978325 6.5195733546856 6.97999101525339 7.09011241966429 7.07633461853633 5.507350665725 5.49786780029341 6.77686725613475 5.59332388883485 6.48571662519079 6.09032417587205 6.90220626255241 6.94546724706084 8.82489193281663 7.07539357467705 8.01139500090811 8.07999670306251 6.32187399280891 5.707386743205 6.34413609284444 5.51746468018113 5.57301089820435 6.12740629325694 TRUE 5.52013166333392 6.76088069028094 5.99190840200847 5.93187978341679 7.63989178684626 0.207946878884005
"130391" "TRINITY_DN208815_c11_g1" 0.863145542989399 1.4425454561053 1.15055967657538 2.51878689625372 0.602171790753379 1.27560307933685 0.207892851641333 0.739848102699327 0.940354711533293 0.416839741912829 0 0.973794929652606 0.586884812852185 0 2.65260121759652 1.80033047292464 0.246104009883917 0.952333566369686 0 0.418999465431266 0 0 0 0.822118274729345 0 0.410341104614087 0.488515008957812 0 0 0.86235219953202 TRUE 1.30880207366901 0.546455056239898 1.03970901327116 0.293534718850653 0.206852956693435 0.60143863861595
"130392" "TRINITY_DN208815_c2_g1" 0 0 0 0 0 0 0 0 0 0 0 0 0.570462931026041 0 1.49978212014731 0.253384235800074 1.28392177230762 1.2060180040209 0 0 0 0 0 0 0 0 0 0 0 0 TRUE 0 0 0.802261510550323 0 0 1
"130393" "TRINITY_DN208815_c7_g1" 0 0 0 0 0 0 0 0.0854246562526777 0 0 0 0 0 0 0 0 0 0.818850560895434 0 0 0 0 0 0 0 0 0 0 0 0 TRUE 0 0.0142374427087796 0.136475093482572 0 0 0.973919338786535
"130394" "TRINITY_DN208815_c8_g1" 0 0 0 0 2.05831649559082 0 0 0.2904244038653 0 0 0 0 0 0 5.63092961137579 2.33141859783481 3.80766403787657 2.10332977711185 2.12664253111817 1.85678654628808 2.88518386632035 1.92029330021101 2.41602901132623 1.18966644665005 1.28332916805164 2.04579241851409 2.1906148602095 0 1.98550043030488 0 TRUE 0.343052749265137 0.0484040673108833 2.31222367069984 1.25087281284669 2.06576695031898 0.599076786263138
"130395" "TRINITY_DN208815_c9_g1" 0 0 0 0 0 0 0 0 0 0 0 0 1.30041662783687 1.67716993881825 3.84859790428949 0.10969486482593 3.20320115631661 2.99276843076892 0 0 0 0 0 0 1.02786177535451 1.34027740476625 1.3311319222172 0 1.06557231159362 0 TRUE 0 0 2.18864148714268 0.794140568988598 0 0.90928841319446
"130396" "TRINITY_DN208815_c9_g2" 0 0 0 0 0 0 0 0 0 0 0 0 0 0 1.03632749181776 0 2.18681745935711 0.427606172781899 0 0 0 0 0 0 0 0 0 0 0 0 TRUE 0 0 0.608458520659463 0 0 1
"130397" "TRINITY_DN208816_c4_g1" 0 0.975263321678493 0 0 0 0 0.367371065648529 0 0.896078055397064 0 0 0 0 0 0 0 0 0.792438930064638 0 0 0.167357927738514 0 0 0 0 0 0 0 0.263034405833794 0 TRUE 0.162543886946416 0.210574853507599 0.132073155010773 0.0438390676389656 0.027892987956419 0.56506072371629
"130398" "TRINITY_DN208817_c0_g1" 0.479230561206336 0 0 0 0 0 2.37573453858316 0 0 0 0 0 0 0.461528559472877 0 0 0 0 3.33714017995587 0 1.13881446890228 0 0 2.88048962668782 0.288063200325316 0.278579550458423 0 0.683471892855227 1.3533232911629 0 TRUE 0.079871760201056 0.395955756430526 0.0769214265788129 0.433906322466977 1.22607404592433 0.798818173144359
"130399" "TRINITY_DN208817_c3_g3" 0 0 0 0 0.212880566344385 0 0 0 0 0.816394909169121 0 0 1.10097764772482 0.623866861852698 0 0 0.389566811762726 1.52255799287044 0 0 0 0 0 0 0.52707033551266 0 0 0 0 0 TRUE 0.0354800943907308 0.136065818194854 0.606161552368447 0.0878450559187767 0 0.89301904439054
"130400" "TRINITY_DN208818_c1_g1" 0 0 0 0 0 0 0 0 0 0 0 0 0 0.142740172116082 0 0 0 0 2.51828333777011 3.96892017845464 2.28036248997378 2.58496250072116 2.67378253401974 0 4.84187250907039 4.24435432020016 2.67038715697383 5.77749862101748 0.191562650700756 0.390667685559667 TRUE 0 0 0.0237900286860137 3.01939049058705 2.33771850682324 0.804471420401629
"130401" "TRINITY_DN208818_c1_g2" 0 0 0 0 0 0 2.21878116778407 0 0 0 0.583037623796664 0.29983076182237 0 0 0 0 0 0 0 0 0 0 4.25232482161282 0 0 0 0 0 0 0 TRUE 0 0.516941592233851 0 0 0.708720803602136 0.817649774916141
"130402" "TRINITY_DN208818_c3_g1" 0 0 0 0 0 0 0.0758748669751276 0 0 0 0 0 2.3325647309961 0 0 0 0 0 0 0 0 0 0 0 0 0 0 0 0 0 TRUE 0 0.0126458111625213 0.38876078849935 0 0 0.99186787123559
"130403" "TRINITY_DN208819_c0_g1" 0 2.5626698261027 0 2.52481592835751 0 0 0 1.62433488944509 0 0 0 0 0 1.60217179075338 0 0 0 0 0 1.9137989649507 0 0 0 0 0 1.09558690799772 0 0 0 0 TRUE 0.847914292410035 0.270722481574181 0.26702863179223 0.182597817999621 0.318966494158449 0.693567075461594
"130404" "TRINITY_DN208819_c1_g1" 0 0 0 0 0 0 0 0 0 0 0 0 0 0 0 0 0 0 0 0 0 0 0 0 5.27183649284068 6.1139504824225 4.46812710823984 7.04598894568495 5.73028671049833 5.78445163455456 TRUE 0 0 0 5.73577356237348 0 1
"130405" "TRINITY_DN208819_c2_g1" 0 0 0 0 0 0 0.608809242675524 0 0 0 0 0 0 0 0 0 0 0 0 0 0 0 0 0 0.168642035558839 0 0 0 0 0 TRUE 0 0.101468207112587 0 0.0281070059264732 0 0.930749229915716
"130406" "TRINITY_DN208819_c2_g2" 0 0 0 0 0 0 0 0 0 0 0 0 0 0 0 0 0 0 0 0 0 0 0 0 0 0 1.13027195451886 0 1.68750866072073 0 TRUE 0 0 0 0.469630102539931 0 1
"130407" "TRINITY_DN208819_c2_g3" 1.13684760419288 0.61635769699669 1.0765590951316 0 0.7982579326445 0 4.11503324294624 1.68706068833989 1.89646561618943 1.62807365419614 2.65260121759652 0.401630466584741 0 0 0 0 0 0 1.06626144226872 0.899175630480513 0.347098670622268 0.614474282837701 1.77441810410581 0 3.44493204894218 0.591679416935737 0.00432160595009347 0 0.295135249000818 0.745022149037264 TRUE 0.604670388160946 2.06347748097549 0 0.846848411644349 0.783571355052503 0.729208317577426
"130408" "TRINITY_DN208820_c2_g1" 3.84679415947329 3.83481232629577 4.08491465976794 4.30180710684358 3.89132196692348 4.4630992673481 3.48928602262588 3.58748501048987 3.61976513077401 3.45628048151073 3.906505825626 3.94148196386898 3.25005202530037 3.34340782229781 3.52368740234559 4.35529823334795 3.26753579806873 4.64668110454186 4.06669198184066 3.95587072612297 2.24701604976735 3.92761205742586 4.47728875772656 4.72590471809824 4.32185595833189 3.92761205742586 4.01890118330868 4.00216242115062 3.93310047493137 3.84267719153754 TRUE 4.07045824777536 3.66680073914924 3.73111039765039 4.00771821444766 3.90006404849694 0.059952684190454
"130409" "TRINITY_DN208821_c10_g1" 0 0.694211607767891 0 0.832687516439532 0.610700062134764 1.48902906385044 3.17424660739241 1.92561971200294 0 0.209141397838592 3.11885803752587 3.06022035831686 0.93432777831537 0 0 0.288063200325316 0 0 4.04526821513853 2.98477161238542 0 1.95382395394117 2.05276365720956 0 1.51298533481368 0.575312330687437 0.791605724704552 0.473007567916174 0.529071299829111 1.26363540356833 TRUE 0.604438041698771 1.91468101884611 0.203731829773448 0.857602943586547 1.83943790644578 0.542324454177624
"130410" "TRINITY_DN208821_c11_g1" 0 0 0 0 1.8949147479499 0 1.29337048420475 4.09524931701902 0.138814468902282 4.79893183486949 0.583037623796664 1.24184018356467 0 4.9547546649217 0 0 0 0 2.97507985438749 2.39369076418745 0 4.54670928928295 2.35614381022528 0 1.32192809488736 0.921436330806298 0 0 0.308011314552178 0 TRUE 0.315819124658317 2.02520731872615 0.825792444153617 0.425229290040973 2.04527061968053 0.560932408770907
"130411" "TRINITY_DN208821_c2_g1" 0 0 0 0 0 0 0 3.28229152451488 0 0 0 0 0 1.66721091248087 0 0 0 0 0 0 0 0 0 0 0 0 0 0 0 0 TRUE 0 0.547048587419146 0.277868485413478 0 0 0.873014713956031
"130412" "TRINITY_DN208821_c4_g1" 0 0 0 0 0 0.804879608254673 0 0 0 0 2.75060650483559 0 0 0 0 0 0 0 0 0 0 0 3.0866139474095 0 0 0 0 0 1.51096191927738 0 TRUE 0.134146601375779 0.458434417472599 0 0.25182698654623 0.514435657901583 0.589643528580909
"130413" "TRINITY_DN208821_c8_g1" 0 0 0 0.522055749160964 0.0214797274104514 0.67626740826589 0 0.0551956542421246 0 0 0 0 0 0 0 0 0 0 0 0 0 0 0 0 0 0 0 0 0 0 TRUE 0.203300480806218 0.00919927570702077 0 0 0 0.988687587370011
"130414" "TRINITY_DN208821_c9_g1" 0 0 0 0 0 0 2.99566540973611 0.712815854437372 0 0 0 0 0 0 0 0 0.87263179113525 0 0 0 0 0 0 0 0 0 0 0 3.67818461126018 0.62760683812965 TRUE 0 0.61808021069558 0.145438631855875 0.717631908231638 0 0.734014459992139
"130415" "TRINITY_DN208822_c0_g1" 2.07929276727285 0.646162657157894 0 0 0 0 0 0 1.08474462086847 0.0786098346963665 0 0 1.28154989336664 1.93168305705981 0 0 1.65946793708479 0 0.173767067736706 0.126972856257766 2.17791779219584 0 0 0 0 0 1.19597745864259 0 0 0.0867837661420667 TRUE 0.454242570738458 0.193892409260806 0.812116814585206 0.213793537464109 0.413109619365052 0.60749546311276
"130416" "TRINITY_DN208822_c1_g2" 2.4625758880422 2.31004922535138 1.04893364519792 2.80260683364216 3.25806659831133 3.49236596339547 2.30188025283903 0 3.30494904061134 0 1.32538641465977 3.21955576916691 2.76680715130292 0 0 0.166072675946706 0.454175893185802 0 3.15688196396671 2.52130205560918 4.50118434207787 0.212880566344385 2.41061246642075 1.69866299988588 2.32250505751888 0 3.30684550031428 1.32883646422954 1.45522857111714 2.21007709890321 TRUE 2.56243302565675 1.69196191287951 0.564509286739238 1.77058211534718 2.41692073238413 0.371303173309429
"130417" "TRINITY_DN208822_c2_g3" 0 0 0 0 0 0 0 0 0 0 0 0 0 0 0 0 0 0 0 0 0 0 0 0 0 2.12366619645382 0.784085142734757 0.612588406698718 0 0.0662614422687213 TRUE 0 0 0 0.597766864692669 0 1
"130418" "TRINITY_DN208823_c7_g1" 0 0 0 0 0 0 0 0 0 0.682573297347578 0.508935661864395 1.82374936030827 0 0 0 0 0 0 0 0 0 3.3655525716344 3.00072116724365 2.95251994903785 0 0 0 2.41359408240918 0 1.76595900604575 TRUE 0 0.502543053253374 0 0.696592181409155 1.55313228131932 0.806981148823345
"130419" "TRINITY_DN208823_c8_g1" 4.59257663397219 5.24321207392828 5.64076551418357 4.93762687657646 4.73514304094813 5.39571405948128 4.21389159226278 4.47586310559153 3.80477637795583 4.27112682678252 4.4736570502307 4.28917049567547 2.8873302987782 2.56437816856506 3.10601323762212 2.81619008272725 2.70929063572336 3.12614690155444 5.14547367031771 5.26096656451949 6.02147972741045 5.71970368087264 5.74081965089482 5.73998307907973 5.51903860960006 5.26802260677727 5.74738739965272 4.63963735775858 4.96730696679053 5.25897110933838 TRUE 5.09083969984832 4.2547475747498 2.86822488749507 5.23339400831959 5.60473772884914 0.221765271878505
"130420" "TRINITY_DN208824_c10_g1" 5.02134646740381 2.92523990548741 5.03698678854084 5.06995989045977 4.72328550477764 4.57730796893868 4.52017077649498 4.10902617649837 3.67886066330671 3.9938554797021 4.71786831273266 4.27813347108124 4.96753753607086 3.3743439890385 5.00324241748868 5.53188046870699 4.47495513835219 4.5635242501969 4.58394022963676 4.86987140617771 3.33499724490688 4.46277217753309 4.4647336049732 3.73909200151134 4.43168981150269 3.57640120284009 3.79066779312473 5.07980475463526 4.94246758766445 3.41602901132623 TRUE 4.55902108760136 4.21631914663601 4.65258063330902 4.20617669351557 4.2425677774565 0.0744875767494607
```
