## Supplementary material for "Atlas of tissue-specific and tissue-preferential gene expression in ecologically and economically significant conifer *Pinus sylvestris*": Tables supplementary files: Table S6. Filtered TMM_Tau_final_matrix.txt (part 40 of 54)

```
"130421" "TRINITY_DN208824_c10_g2" 6.57838023977816 4.99783433278189 6.75464703295033 5.58871463558226 5.30451104180995 5.39958128053752 6.18737186990914 5.65589559925304 4.99661471481536 5.83488815451396 6.06907914390101 5.66345848188466 5.77639355108241 7.00795791855968 6.32286554202661 5.96726084851222 5.53097588923267 5.60234997824708 6.14561632275465 6.61245571322568 5.79750590091662 6.44663670707586 6.07890865747817 5.46362245685189 6.03911645494695 5.79568903516012 5.62509511059851 6.12707606735523 5.85446948370088 5.3039633562453 TRUE 5.77061142724002 5.73455132737953 6.03463395461011 5.79090158466783 6.09079095971714 0.0423781390544978
"130422" "TRINITY_DN208824_c10_g4" 6.00977264363279 4.88337643667284 6.34493499122439 5.0508934443564 4.36953627852947 5.17364715791318 6.03659124666311 5.80696843412185 4.32725621558264 5.43419452001193 5.85628856725553 5.48032975748114 5.403097261532 6.31549377495189 6.32597997939444 5.7019648391759 5.26442383333978 5.18412157336296 6.26269623455259 5.86393845042397 5.68893564506145 6.00768887615679 6.17731986649513 5.24382138448148 5.83005245627156 5.47887475950172 5.53216108498321 6.47756400550608 5.89820835250872 5.41034110461409 TRUE 5.30536015872151 5.4902714568527 5.69918021029283 5.77120029389756 5.8740667428619 0.0523595877242115
"130423" "TRINITY_DN208824_c14_g1" 0 0 0 0 0.018634174139051 0 0 0 0 0 0 0.225274929869569 0 0 0 0 0 0 0 0 0.153156788061421 0 0 0.150559676575381 0 0 0 0 0 0 TRUE 0.00310569568984183 0.0375458216449282 0 0 0.0506194107728003 0.799229600294885
"130424" "TRINITY_DN208824_c17_g1" 0 0 0 0 0 0 0 0 0 0 0 0 1.41359408240918 0 0 3.72835591941434 0 2.45916928659895 5.06742360436943 1.50385753257743 5.02772910357504 3.98194396021303 3.99322146736894 3.52042224852645 0 0 0 0 0 0 TRUE 0 0 1.26685321473708 0 3.84909965277172 0.917717561961222
"130425" "TRINITY_DN208824_c7_g1" 0 0 0 0 1.00144197417391 0 0 0 0.00575926928868495 0 0 0.175045486110914 0.509949146304311 0.769771739249448 0 0 0 0.142740172116082 1.13356352574111 0 0 0 0.0299828662157143 0 0 1.08474462086847 1.04194382997017 1.2821432287815 0 0.94335876267781 TRUE 0.166906995695651 0.0301341258999331 0.237076842944973 0.725365073716324 0.19392439865947 0.783542664943073
"130426" "TRINITY_DN208825_c0_g1" 0 0 0.585923976958601 0 0 0 0 0 1.23633953916837 0 0 0 0 0 0.160920188181103 0 0 0 0 0 0 0 0 0 0 0 0 0 0 0 TRUE 0.0976539961597669 0.206056589861396 0.0268200313635172 0 0 0.848980773185886
"130427" "TRINITY_DN208825_c1_g1" 0 0 0 0 0 0.151858816727005 0 0 0 0 0 0.7311832415722 0 0 0 0 0 1.01863417413905 0 0 0 0 0 0 0 0 0 0 2.45364926604329 0.502839758255931 TRUE 0.0253098027878342 0.121863873595367 0.169772362356508 0.492748170716537 0 0.839194715690767
"130428" "TRINITY_DN208825_c3_g1" 0 0 0 0 0 0 0 0 0 0 0 0 0 0 0 0 0 0 0.191562650700756 0 0 0 0 0 0.508935661864395 0.512985334813676 0 0 0 0 TRUE 0 0 0 0.170320166113012 0.0319271084501259 0.953136629122148
"130429" "TRINITY_DN208825_c5_g1" 0 0 0 0.980390956061472 0 0 0 0 0 0.539034702970754 0 0 0 0 0 0.779890039340047 0 0 0 0 0 1.8395565437543 0 0 0 0 0 0 0 0 TRUE 0.163398492676912 0.0898391171617924 0.129981673223341 0 0.306592757292383 0.68751766476288
"130430" "TRINITY_DN208826_c0_g1" 0 0 0 0 0 0 0 0 0.61541629726287 0 0 0 1.07313470463022 0 0.411426245726465 0 0 0 0 0 0 0 0 0 0.812292844873271 0 2.77799825566867 0 0.740711733399101 0 TRUE 0 0.102569382877145 0.247426825059447 0.72183380565684 0 0.878782274675364
"130431" "TRINITY_DN208826_c1_g1" 0 0 0 0 0 0 0.254594043033141 0 0 0 0.551885103471725 0 0 0 0 0 0 0 0 0 0 0 0 0 0 0 0 0 0 0 TRUE 0 0.134413191084144 0 0 0 1
"130432" "TRINITY_DN208827_c1_g1" 0 0.58880456701555 0.154453592679872 0.606915941825205 0.754459973625479 1.34596403034287 0.919149363287674 1.60312186984 0.6535186707536 0.711935356978922 1.77357442277131 0.729444006833663 1.15574923267794 0 0 1.43028527297778 0 1.10768786931437 0.520045024039818 0 0.14535138557262 0.812292844873271 1.05380644369579 0.209141397838592 0 0 0.743299527888257 0 0.284514133244245 0.54399071966485 TRUE 0.575099684248163 1.06512394841086 0.61562039582835 0.261967396799559 0.456772849336682 0.551822036988835
"130433" "TRINITY_DN208827_c2_g1" 0 0 0 0 0.598365205323645 0 0 1.25701061820602 0 0 0 0 0 0 0 0 0 2.01792190799726 0 0 0.67626740826589 0 0 0 0.00288250853312137 0 0 0 0 0.197865391353738 TRUE 0.0997275342206074 0.209501769701004 0.336320317999544 0.0334579833144766 0.112711234710982 0.661484530093356
"130434" "TRINITY_DN208827_c3_g1" 3.93158851300257 4.11361716178545 4.32567423412026 4.40265396915153 4.54083322684412 4.38715571766298 3.46506025044313 4.16454495080593 3.86304639891206 3.59884157813329 4.33127526714661 3.21707557938081 3.00072116724365 1.72857360255936 4.84694455770547 4.32883646422954 4.10810622368613 3.16398169664856 1.85399564717639 3.20320115631661 1.76213616990111 2.91054080140115 2.8958842359515 2.88459792099006 2.28006548636163 2.73140049856243 3.02219023963407 3.82232226130316 3.79472776669526 3.00432160595009 TRUE 4.28358713709449 3.7733073374703 3.52952728534545 3.10917130975111 2.58505932195614 0.241461371126748
"130435" "TRINITY_DN208827_c3_g2" 3.81874832548166 4.86210419020702 2.61541629726287 3.76913698304317 2.68122435377956 4.19629228571223 3.62573806190865 3.72900887033786 3.24883840164025 0 2.84899843040002 2.83975807969664 3.15380533607904 3.08882003329858 3.3164354110105 1.96014098031077 0 3.78596896677725 2.90110824301451 3.13701161204173 2.72922645499115 0 1.15574923267794 1.55188510347172 2.72202877790284 3.1105302896225 3.53443518018184 0 1.0820212693455 2.36793014143188 TRUE 3.65715373924775 2.71539030733057 2.55086178791269 2.13615760974743 1.91249677436618 0.363240709613094
"130436" "TRINITY_DN208827_c3_g3" 0.957543200757105 0 0.594548549550354 2.21971063954878 1.53754457196457 2.15769051358205 0.214124805352847 0.6915341649192 1.34369206917902 0 1.28688114778816 0.599317793698226 1.22650852980868 0 2.02998286621571 0 0 2.12101540096137 0.525066592078211 0.0854246562526777 0.397255345594427 0 0.42867840994823 0.416839741912829 0 0 0.641546029087524 0 0 0 TRUE 1.24450624590048 0.689258330156242 0.89625113283096 0.106924338181254 0.308877457631063 0.597970828713791
"130437" "TRINITY_DN208828_c0_g1" 0 0 0 0 0 0 0 0 0 0 0 0 0 0 0 0 0 0 0 0 0 0.244887059123534 0 0.668119124686432 0 0 0 0 0 0 TRUE 0 0 0 0 0.152167697301661 1
"130438" "TRINITY_DN208828_c1_g1" 2.51929027903653 3.58628436541317 3.5491762786681 3.54139093384452 3.43456151187261 4.28680723733752 3.11752882398867 3.81116272941938 2.8676988209975 3.22280456104526 3.06246714350071 3.75627609557993 1.73248629302994 1.8651269950807 2.38929146200697 1.90842865016879 2.32135090142462 2.27709208250431 2.72421368675736 1.88322978903273 0 1.2066432239834 0 1.02502879449152 0 0 0.341416524478722 0 0 0 TRUE 3.48625176769541 3.30632302908857 2.08229606403589 0.0569027540797871 1.1398525823775 0.527761126533969
"130439" "TRINITY_DN208828_c2_g1" 1.70929063572336 0.524063675777211 0.391767719955997 1.03068920407114 1.07107616201096 2.39314158449263 0.647084212628954 0.907659827853289 2.53306492186964 2.37323058358799 3.04281941113493 2.70597790168252 0.142740172116082 0 0.0662614422687213 0 0 0 0.146655222119465 0 0 0.521050736900963 0.246104009883917 0 0 0 0 0 0 0 TRUE 1.18667149700522 2.03497280979289 0.0348336023974672 0 0.152301661484057 0.831225415608064
"130440" "TRINITY_DN208829_c0_g1" 5.63502879902745 5.34034862610465 5.91308088468059 2.19156265070076 3.89965902637744 3.95652136333312 1.9061209529971 2.77336342532437 3.84498815668261 2.34283916046905 2.95158779481475 2.13323470635714 3.57482812358744 3.83228243570098 3.81229284487327 1.91647664443772 2.68032435684402 3.77082904603249 0 0.586884812852185 0 0 0 0 0 0 0 0 0 0 TRUE 4.489366891704 2.65868903277417 3.26450557524599 0 0.0978141354753641 0.664707246659775
"130441" "TRINITY_DN208829_c1_g1" 0 0 0 0 0 0 0 0 0 0 0 0 0 0 0 0 0 0 0 0 0 0 0 0 0 0.74416109557041 1.21101219348551 3.19927972133662 2.12134701687844 2.4243846715381 TRUE 0 0 0 1.61669744980151 0 1
"130442" "TRINITY_DN208829_c2_g1" 2.25187054870194 2.69086402708526 2.61706334388818 3.34695688937888 3.17951105027151 3.51184751278844 1.76765479823735 2.46492960112985 1.61211655222488 1.87302570104647 1.6073895000244 2.40599235967584 2.40217642497948 1.33628338786443 2.82232226130316 3.23312111791982 2.37573453858316 3.05900910004046 0 0 0 0 0 0 4.35042652500559 4.66288907940623 4.75103517666786 4.04867213738036 3.63563832103828 4.48110515681412 TRUE 2.93301889535237 1.95518475205646 2.53810780511508 4.32162773271874 0 0.570398475307126
"130443" "TRINITY_DN208829_c5_g1" 0 0 0 0 0 0 0 0.0922074380970889 0 0.61541629726287 1.57966289701601 0 0 0 0 0 0 0 0 0 0 0 0 0 0 0 0 0 0 0 TRUE 0 0.381214438729328 0 0 0 1
"130444" "TRINITY_DN208829_c6_g1" 1.37128005402265 1.2654368960491 0.672651629328385 2.43269221678717 3.67016051412663 1.57046293102604 1.61588707391606 1.66902676550963 3.13701161204173 0.909965066757969 0.897627674279551 1.41196851036013 0.773996325111173 3.33299429629357 0.952333566369686 0.955312803444705 2.98932069555447 0.271425676092934 0.670840335881562 3.59000311742169 0 2.47014636704151 0.295135249000818 0.199122642013601 0.542010355536609 1.73768676140986 0 0 0.168642035558839 0 TRUE 1.83044737355666 1.60691445047751 1.54589722714442 0.408056525417551 1.2042079518932 0.349192412771493
"130445" "TRINITY_DN208829_c8_g1" 0.367371065648529 0 0 0 0 0 0.063502942306158 0 0 0 0 0 3.0977793259229 0 0 1.71193535697892 0 0 0.388465097283154 0 0 0 0 0 0 0 0 0 0 0 TRUE 0.0612285109414216 0.010583823717693 0.801619113816971 0 0.0647441828805256 0.957412281223742
"130446" "TRINITY_DN208831_c5_g1" 0 0 0 1.77019475495132 0 0 0.51500591643373 0 1.77526129234775 0 0 1.16735792773851 0 0.0731347046302154 0 2.1551015581257 0 0.197865391353738 0 0.590721770009841 0 0 0 0 0 0.0935601761623378 0 0 0.200378797984026 0 TRUE 0.295032459158553 0.576270856086666 0.404350275684943 0.048989829024394 0.0984536283349735 0.632626661899284
"130447" "TRINITY_DN208831_c5_g2" 0 0.11503324294624 0 0 0 0 0 0 0 0 0 0 0 0 0 0 0 0 0 0 0 0.339137384919585 1.10634831950515 0 0 0.276198865032242 0.528071164578735 1.12697285625777 1.95939923477212 0 TRUE 0.0191722071577067 0 0 0.648440353440144 0.240914284070789 0.899726131382528
"130448" "TRINITY_DN208832_c2_g1" 0 0.464668267003444 0 0 0.463622456851893 0 0 0.0976107966264223 2.22342254993494 0 0 0 0 0.473007567916174 0 0 0 0 0 0 0 0 0 0 0 0 0 0 0 0 TRUE 0.154715120642556 0.38683889109356 0.0788345946526956 0 0 0.849065256446277
"130449" "TRINITY_DN208832_c2_g2" 0 1.56510969653183 0 0 0.386259141133346 0 0 1.23756371831768 1.36793014143188 0 0 0 0 1.55040819321728 0 0 1.13815914522947 0 0 0 0 0 0 0 0 0 0 0 0 0 TRUE 0.325228139610863 0.434248976624926 0.448094556407792 0 0 0.576274077995816
"130450" "TRINITY_DN208832_c2_g3" 0 0 0 0 0 0 0 0 0 0 0 0 0 0 0 0 0 0 0.680774425492461 0 0 0 0 0.881273061429249 0 0 0 0 0 0 TRUE 0 0 0 0 0.260341247820285 1
"130451" "TRINITY_DN208832_c3_g1" 4.27508156494731 6.10789706166461 5.60116164570521 5.47511731727486 5.56382927906687 5.70315608456072 6.76363730989889 6.919852515275 6.75710327544756 6.98106489112131 7.33930666356127 6.86635165707678 5.3054598712035 4.62474428907432 5.32833384557142 5.09811632546681 6.42991719157742 5.3790663992809 6.47633307842486 6.41792000781196 7.06998136536754 6.87915435931654 7.20369058707779 7.18615386667235 6.66404188628933 6.462919377127 6.3675632723871 4.35311152977481 4.1333991254172 5.92376721009083 TRUE 5.4543738255366 6.93788605206347 5.36093965369573 5.65080040018104 6.87220554411184 0.159026278019372
"130452" "TRINITY_DN208833_c0_g1" 0 0 0 0.190298791626595 0 0 0 0 0 0 1.04194382997017 0 1.14404636961671 0 0 0 0 0 2.47845415341602 2.27172446351057 0 0 0.851199338593294 0 2.09457389798005 1.14339341869319 1.67219901911577 0 0.773152397014052 0 TRUE 0.0317164652710991 0.173657304995028 0.190674394936118 0.94721978880051 0.933562992586647 0.649075332486293
"130453" "TRINITY_DN208833_c1_g1" 0 1.33456827566613 0 0 0.124328135002202 0 0 0 0 0 0 0 0 0 0 0 0 0 0 0 0 0 0 0 0 0 2.11370049916473 0 0 0 TRUE 0.243149401778056 0 0 0.352283416527455 0 0.82744759590528
"130454" "TRINITY_DN208833_c2_g1" 0 0 0 0 0 0 0 0 0 0 0 0 0 0 0 0 0 0 1.18903382439002 0 0 0 0.138814468902282 0 3.90794818423672 5.29744823158265 3.77462894737121 0.0717626693000913 0 0 TRUE 0 0 0 2.17529800541511 0.22130804888205 0.974565778076023
"130455" "TRINITY_DN208833_c2_g2" 0 0 0 0.298658315564515 0 0 0 0 0 0 0 0 0 0 0 0 0 0 0 0 0 0 0 0 0 0 0 3.97158953553006 0 0 TRUE 0.0497763859274192 0 0 0.66193158925501 0 0.981200328426899
"130456" "TRINITY_DN208833_c3_g1" 4.68420158980811 4.05580301346242 5.08393666229646 5.03029193158043 4.66283212679619 4.66209153819845 4.39554270378157 4.40803246613065 4.7679195858018 4.70049520534484 4.89578731646331 4.56334120191386 4.41244282477561 4.63034722196012 4.89525414286287 4.9664304673063 4.93310047493137 4.4757334309664 4.16703672211749 4.02431967919541 3.03948937190185 4.44559429134118 4.3207012826335 4.26701135876785 4.41825742508808 3.64350990140864 3.99467022922132 3.68784454874542 4.04666566776349 3.456149034648 TRUE 4.69652614369034 4.62185307990601 4.71888476046711 3.87451613447916 4.04402545099288 0.0868117317955999
"130457" "TRINITY_DN208833_c3_g3" 0.997834332781886 1.64339445347989 2.87578006306849 2.07963411236871 0 2.63017245928108 0.950095094173686 1.08474462086847 1.57531233068744 2.44095219802964 0 2.6463931012189 2.81372989448141 2.32394645542167 4.29638398590804 0 0 3.85079942312548 1.61870851231379 0 0.594548549550354 1.82334176176314 0 2.25459404303314 0.824564212089827 0 0.329984649758421 1.33514020631421 0 0.873419503434857 TRUE 1.70446923683001 1.44958289082969 2.2141432931561 0.56051809526622 1.0485321444434 0.462195786730241
"130458" "TRINITY_DN208834_c10_g1" 0 0.0551956542421246 0 0 0 0.0524158941511385 0 0 0 0.535057594894842 0 0 0 0 0 0 0 0 0 0 0 0 0 0 0 0 0 0 0 0 TRUE 0.0179352580655439 0.0891762658158071 0 0 0 0.949719642604824
"130459" "TRINITY_DN208834_c2_g1" 0 0 0 0.643394453479892 0.227741075839128 0 0 0 0 0 0 0 0 1.63923216324928 0 0 0.402722176845605 0 0 0 0 0 0 0 0 0 0 0 0 0 TRUE 0.145189254886503 0 0.340325723349147 0 0 0.893345371121454
"130460" "TRINITY_DN208834_c6_g1" 0 0 0 0 0 0 0 0 0.100304905795685 0.0935601761623378 0 0 0 0 0 0 0 0 0 0 0 0 0 0 0 0 0.210388864445403 0 0 0 TRUE 0 0.0323108469930039 0 0.0350648107409005 0 0.769634811151884
"130461" "TRINITY_DN208834_c6_g3" 0 0.571434115876509 0 0 0 0 0 0 0.0114956388378294 0 0 0 0 0 0 0 0 0 0 0 0 0 0 0 0 0 0 0 0 0 TRUE 0.0952390193127515 0.00191593980630491 0 0 0 0.994970706806595
"130462" "TRINITY_DN208834_c6_g4" 0 0 0 0 0 0 0 0 0 0.151858816727005 0 0 0 0 0 0 0 0 0 0 0 0 0 0 0 0 0 0 0 0.166072675946706 TRUE 0 0.0253098027878342 0 0.027678779324451 0 0.771397046712643
"130463" "TRINITY_DN208834_c7_g2" 1.28983446517751 0.449957483628003 0 0 0 0 0 0 0 0 0 0 0 0.312665173558394 0 0 0 0 0 0 0 0 0 0 0 0 0 0 0 0 TRUE 0.289965324800919 0 0.0521108622597324 0 0 0.955071470790938
"130464" "TRINITY_DN208834_c7_g3" 0.387362540835996 0 0 0 0 0 0 0 0 0 0 0 0 1.6238668618527 1.2606279081267 0 0 0 0 0 0 0 0 0 0 0 0 0 0 0 TRUE 0.0645604234726659 0 0.480749128329899 0 0 0.966427176011246
"130465" "TRINITY_DN208834_c8_g1" 2.26483664846778 2.14306683237807 0 1.94185751900344 1.88713530046191 0 0 0 0 0 0 1.51247974691963 3.58339873390014 0.774839759827326 0 2.15736714811149 2.76913698304317 1.6073895000244 0 0 0.725086724630227 0 0 0.863145542989399 0 0 0 0 0 0.824564212089827 TRUE 1.37281605005187 0.252079957819939 1.81535535415109 0.137427368681638 0.264705377936604 0.720849591533837
"130466" "TRINITY_DN208835_c1_g1" 0 0 0 0 0 0 0 0.0328061450832415 0 0 0 0 0 0 0 0 0 0 0 0 0 0 1.18966644665005 0 0 0 0 0 1.17759892932773 0 TRUE 0 0.00546769084720691 0 0.196266488221289 0.198277741108342 0.745641923873006
"130467" "TRINITY_DN208836_c1_g1" 0 0 0 0.971589535530062 0 1.47612241988015 0 0 0 0 0 0 0 0 0 3.47040671081933 2.44334142580323 0 0 0 0 0 0 0 0.220329954879556 0 0 0.26663664251399 0 0 TRUE 0.407951992568369 0 0.985624689437093 0.0811610995655909 0 0.875938301521926
"130468" "TRINITY_DN208836_c5_g1" 0 0 0 0 0 0 0 0 0 0 0 0 0 0 0 2.72399534471519 0 2.34454447395471 0 0 0 0 0 0 0 0 0 0 0 0 TRUE 0 0 0.844756636444983 0 0 1
"130469" "TRINITY_DN208836_c6_g1" 2.47508488294878 0 2.95512678126137 2.95084163754915 4.3327079336406 2.6915341649192 0.835115615258218 0.255802836602718 0.0551956542421246 0.0510240030244669 0 0 4.46048047004001 0 1.95270630763022 3.69242719808971 1.63040547148232 2.61729848284085 0.146655222119465 0.112366523072563 0 0 0 0 0 0 0 1.73031388629378 0 0 TRUE 2.56754923338652 0.199523018187921 2.39221965501385 0.288385647715629 0.0431702908653381 0.715360997389035
"130470" "TRINITY_DN208836_c7_g1" 0 2.04194382997017 0 0 0 0 0.484395962502666 1.60833615034766 0 0 0 0 0 2.29748491571057 0 0 0 0 0 1.7497487788645 0 0 0 0 0 0 0 0 0 0 TRUE 0.340323971661695 0.348788685475055 0.382914152618429 0 0.291624796477416 0.35968842695698
"130471" "TRINITY_DN208836_c8_g1" 0 0 0 0 0 0 0 0 0 0 0 0 1.52556778890135 0 0 0 0 0 0.10701824988212 0 0 0 0 0 0 0 0 0 0 0 TRUE 0 0 0.254261298150225 0 0.0178363749803534 0.982462554161688
"130472" "TRINITY_DN208837_c5_g1" 1.31672502157875 0 0 0 1.00575926928868 0 0 0 0 0 0 0 3.26183165875214 1.799087306074 3.36611235243137 0.158337027167101 1.06073915785768 0.648005179810493 3.92628413290262 3.9108285825865 5.45453783786731 3.94579495674006 4.17895361006993 5.41013754975789 3.74286855102444 3.21350281998392 2.73443866613717 4.39266088071179 4.66755155906249 1.6238668618527 TRUE 0.387080715144572 0 1.71568544701546 3.39581488979542 4.47108944498738 0.692548028863524
"130473" "TRINITY_DN208837_c6_g1" 0 0 0 0 0 0 0 0 0.843179890257174 1.94185751900344 1.72290313856045 0.779890039340047 0 0 0.227741075839128 0 0 0 0 0 1.08678376614207 0 0.994217647405994 0 0 0 0 0 0 0 TRUE 0 0.881305097860185 0.037956845973188 0 0.346833568924677 0.890846423153531
"130474" "TRINITY_DN208838_c13_g1" 0.16478627814334 0 0 0 0 0 1.40653667020517 0 0 2.24214516084958 0 1.93432777831537 2.12598165385472 0 0 0 0 0 0.979659551715824 0 0 1.16156525639703 0 1.5053828490623 1.73248629302994 0 0 0.899948986189672 0 1.77146305836565 TRUE 0.0274643796905566 0.930501601561687 0.354330275642453 0.733983056264211 0.607767942862527 0.536931034947422
"130475" "TRINITY_DN208838_c14_g1" 4.26077843189343 5.15364322640519 5.94120023334749 5.83367442449824 4.89936900827598 5.51875542899725 4.1746461020481 4.15404846644069 3.9216267478911 4.21381384618775 4.01783284999909 4.18165916140838 6.58011532743928 4.97324389710117 8.12862334841912 7.86684617528408 7.5329247084287 7.78755000259673 4.14584046237516 4.18570799868324 5.21940088215824 4.48549123176126 5.00701605056239 5.5979184629121 5.2413825967212 5.10931876577915 5.80418266035008 4.94490528579523 5.04194382997017 5.64301918389583 TRUE 5.26790345890293 4.11060452899585 7.14488390987818 5.29745872041861 4.77356251474207 0.319459578756435
"130476" "TRINITY_DN208838_c15_g1" 0 0.216610068742442 0 0.631337144127481 0.668119124686432 0 0 0 0.600269753509005 0 0.811471030529836 0.0285691521967709 0 0 0 0.243669080966863 0.857582955384148 1.07792657868507 0.209141397838592 0 0 0 0.26663664251399 0 0 0 0 0 0 0.0313951962755343 TRUE 0.252677722926059 0.240051656039269 0.363196435839347 0.00523253271258905 0.0792963400587635 0.602654242460669
"130477" "TRINITY_DN208839_c0_g1" 0 0 0 0 0 2.38763825895263 0 0 0 0 0 1.60074549796208 0 0 0 0 0 1.73898395470051 0 0 0 0 0 0 0 0 0 0 0 0 TRUE 0.397939709825438 0.266790916327014 0.289830659116752 0 0 0.650310360024176
"130478" "TRINITY_DN208839_c1_g1" 0 0 0 0 0.352758525040637 0 0 0 0 0 0 0 0 0 0 0 0.824564212089827 0 0 0 0 0 0 0 0 0 0 0 0 0 TRUE 0.0587930875067728 0 0.137427368681638 0 0 0.893046981706075
"130479" "TRINITY_DN208839_c2_g1" 0 0 0 0 0 0 0 0 0 0 0 0 0 0 1.80405355896735 0 0 1.93243918655347 0 0 0 0 0 0 0 0 0.634128557525041 0 0 0 TRUE 0 0 0.622748790920137 0.10568809292084 0 0.957571939736454
"130480" "TRINITY_DN208839_c3_g1" 0 4.05805668317468 2.27590100293954 4.52732060787705 1.18586654531133 2.49159659441045 0 0 0 0 0 0 0 0 2.16253231824146 3.60276566349913 0 0 0 0 0 0 0 0 0 0 0 0 0 0 TRUE 2.42312357228551 0 0.960882996956765 0 0 0.900863186679079
"130481" "TRINITY_DN208839_c3_g2" 0 1.29219277390189 0 1.30742852519225 0 0.678071905112638 0 0 0 0 0 0 0 0 0 0.553851968181126 0 0 0 0 0 0 0 0 0 0 0 0 0 0 TRUE 0.546282200701129 0 0.0923086613635209 0 0 0.957755963289191
"130482" "TRINITY_DN208840_c1_g1" 1.22835695420105 1.42974985080022 0 3.35529823334795 3.3704433048213 2.38791392438595 4.21567859660793 4.06298513586133 2.82395311640506 4.56955185108361 4.25648233816527 3.35558014737736 4.74980240168005 4.84438565300257 4.28466218548316 4.98904815469394 5.64748720811378 3.85608932750367 4.98125901739007 5.32520649833384 5.25889575507544 5.6008346825843 5.84272746929254 5.77781419987527 6.04306010282408 5.48947871167732 5.32901592846504 4.86517649653178 6.15147325657903 4.87823487911234 TRUE 1.96196037792608 3.88070519758343 4.72857915507953 5.4594065625316 5.46445627042525 0.266594401172089
"130483" "TRINITY_DN208840_c3_g1" 0 0 0.681674141792833 0 0.524063675777211 0 1.28688114778816 1.73552217729654 0 0.190298791626595 1.24366908096686 0.12300395405482 0.375178479589612 0.976730220677153 0 0 0 0 0 0 0 0.973060172804084 0.625738061908648 1.41196851036013 0.885183866320351 0 0.944858445807539 0 0 0.969380764941608 TRUE 0.200956302928341 0.763229191955496 0.225318116711128 0.466570512844916 0.501794457512144 0.543178050349701
"130484" "TRINITY_DN208840_c4_g1" 3.25866966866848 0 0 0 1.48026512205446 0 1.85159914323515 0 0 0 0.0172092900322231 0 0.517023672064581 0 0 0 0.361768359419153 0 0 0 0 1.391767719956 0 0 1.37795663381011 0 0 1.1788739581698 4.36492255850577 0 TRUE 0.789822465120491 0.311468072211228 0.146465338580622 1.15362552508095 0.231961286659333 0.679333299584402
"130485" "TRINITY_DN208840_c5_g1" 0 0 0 2.71545412711572 3.97975099753976 0.702214251010441 2.22002033044637 0 1.22958792274065 0 1.62713987096555 0.572404647390332 0 0 0 0.306845500314283 1.45838200415601 0 2.55139296802745 1.391767719956 0.610700062134764 3.15202112702035 0 0 1.28865386360517 0.293958979028694 0.611644543373662 0 0 0 TRUE 1.23290322927765 0.941525461923817 0.294204584078383 0.365709564334588 1.28431364618976 0.448276741428538
"130486" "TRINITY_DN208840_c5_g2" 0 0 1.52356195605701 0 2.2654368960491 0.105678077894537 0 0 0 1.50589092972996 0 0 0 0 0 0 0 0 0 0 0 3.44665324728625 0 0 0 0 0 4.28451413324425 0 0 TRUE 0.649112821666775 0.25098182162166 0 0.714085688874041 0.574442207881042 0.483767538635838
"130487" "TRINITY_DN208841_c3_g1" 0 0 0 0 1.42061713897869 0.0538064436957938 0 1.88244741643173 1.1940870521163 0 2.19566256285592 2.50842865253186 0 0 0 0 1.57821416547245 1.5089356618644 0 2.63366369686663 2.77967996361476 0 3.05571626351254 3.35402893805439 0 2.19755090741987 2.63761024622529 0 2.18935017019567 3.35049724708413 TRUE 0.245737263779081 1.29677094732264 0.514524971222808 1.72916809515416 1.97051481034139 0.519643133661257
"130488" "TRINITY_DN208841_c7_g2" 0 0 0 0 0 0 0 0 0 0 0 0 0 0 0 0 0 0 0 0 0 1.24914190328035 0 0 0 0 0 1.12167855658825 0 0 TRUE 0 0 0 0.186946426098042 0.208190317213391 0.77551018150087
"130489" "TRINITY_DN208841_c8_g1" 0 0 0 0 0 0 0 0 0 0 0 0 0 0 0 0.396159489073155 0 0 0 0 0 0 0 0 0 0 0 0 0.12961273813047 1.49927188316909 TRUE 0 0 0.0660265815121924 0.271480770216593 0 0.939197736307884
"130490" "TRINITY_DN208842_c1_g1" 1.27082791555366 0 0.701327257412941 1.32883646422954 0 0 0 0 0 0 0 0 0 0 0.178873958169795 0.811471030529836 0 0 1.67174626686322 0 0 0 0 0 0 0 0 0 0 0 TRUE 0.550165272866024 0 0.165057498116605 0 0.278624377810537 0.798387003956179
"130491" "TRINITY_DN208842_c2_g2" 0 0 0.712815854437372 2.49978212014731 0 0 0 0 0 1.15055967657538 0 0 0 0 0.681674141792833 2.6794237981126 0 0 0 0 0 1.94110631094643 0 0 0 0 0.11503324294624 1.25217341320203 0 0 TRUE 0.535432995764114 0.191759946095897 0.560182989984238 0.227867776024711 0.323517718491072 0.42939251135965
"130492" "TRINITY_DN208845_c0_g1" 0.54399071966485 0 0.141432790929296 0.221567788538409 0 0.0690146779151805 0 0 0 0 0 0 0.785759774427011 0 0 0.508935661864395 0 0.147957881387101 0 0 0 0 0 0 0 0 0 0 0 0 TRUE 0.162667662841289 0 0.240442219613085 0 0 0.830866160794212
"130493" "TRINITY_DN208845_c0_g2" 1.14730669878029 0.191562650700756 0.210388864445403 0 0 0 0 0 0 0.13224779829844 0 0 0 1.00072116724365 0 0 0 0 0 0 0 0 0 0 0 0 0 0 0 0 TRUE 0.258209702321075 0.0220412997164066 0.166786861207276 0 0 0.817175575485463
"130494" "TRINITY_DN208845_c0_g5" 1.13422093976063 1.3912178076029 1.24305970607253 0 0 0 0 0 0 0 0 0 0 1.37740143078579 0.423309237242387 0 0.160920188181103 0 0 0 0 0 0 0 0 0 0 0.594548549550354 0 0 TRUE 0.628083075572676 0 0.326938476034881 0.099091424925059 0 0.830424541939977
"130495" "TRINITY_DN208846_c1_g1" 1.34823241923927 0 1.49876146567185 0 0.00719550140420377 2.19566256285592 1.24061962931176 0.147957881387101 0 0 0.792438930064638 1.48284828306847 0 0 0 0 0 1.65030502892003 2.16735792773851 1.15120939288489 0.435095151620097 0.200378797984026 0 0 0.9061209529971 0 0 2.56315813040281 0 0.855989697308481 TRUE 0.841641991528541 0.610644120638661 0.275050838153338 0.720878130118065 0.659006878371255 0.327035725972184
"130496" "TRINITY_DN208846_c2_g1" 0 0 0 0 0 0 1.93470520017256 0 0 0 0 0 2.46780115648841 0 0 0 0 0 0.550900664647523 0 0 0 0 0.478195257939166 0 0 0 0 0 0 TRUE 0 0.322450866695427 0.411300192748068 0 0.171515987097782 0.699752843237922
"130497" "TRINITY_DN208847_c0_g1" 0 0 0 0 0 0.295135249000818 0 0 0 0 0 0 0 0 0 0.483364360713349 0 0 0 0 0 0 0 0 0 0 0 0 0 0.0384361816561079 TRUE 0.049189208166803 0 0.0805607267855582 0.00640603027601799 0 0.827474128334244
"130498" "TRINITY_DN208847_c2_g2" 1.42115596066222 1.31556623031895 1.5449798832558 1.39231742277876 0.620117165028684 1.05032755355842 1.52054796810658 1.7158933705476 2.06384804338205 2.10467213128256 1.9038095585787 2.04124298223188 0.853596506202512 1.1991226420136 1.07860983469637 1.91800451859787 0.926758531986465 1.61635769699669 1.68257329734758 1.61164454337366 1.38515489688434 1.93545974780529 1.57191946324556 1.6585542606509 2.56022582239965 0.847195186589395 2.40190347160796 1.7553149040451 1.99240589903165 3.35120427725799 TRUE 1.22407736926714 1.89166900902156 1.26540828841558 2.15137492682196 1.64088436821789 0.300210418946127
"130499" "TRINITY_DN208847_c2_g3" 0 0 0 0 0 0 0 0 0 0 0 0 0 0 0 0 0 0 0 0 0 0 0 0 2.32624970083746 0.0468402542029724 2.5293212253457 1.06626144226872 0.113700499164728 3.63934794472206 TRUE 0 0 0 1.62028684442361 0 1
"130500" "TRINITY_DN208848_c1_g3" 0 0.375178479589612 0 0.144046369616707 1.37128005402265 0 0 0 0 0 0 0 0 2.43269221678717 0 1.38846509728315 1.97269265400426 1.65214227213666 0 0 0 0 0 0 0 0 0 0.524063675777211 0.0607391578576785 0 TRUE 0.315084150538162 0 1.24099870670188 0.0974671389391482 0 0.916891273284699
"130501" "TRINITY_DN208848_c1_g4" 0 0.475084882948783 0 0.648005179810493 0 0 0 0 0 0 0 0 0 0 0 0 0.619178216059069 0 0 0.395062799517578 0 0.592636428606577 0 0 0 0 0 1.05658352836637 0 0 TRUE 0.187181677126546 0 0.103196369343178 0.176097254727728 0.164616538020692 0.407113226964666
"130502" "TRINITY_DN208849_c1_g1" 1.37128005402265 0 0 0 0 0 0.762986564880576 0 0 0 0 0.246104009883917 1.71940251193326 0 0 0 0 0.743299527888257 2.1525079483649 0 0 0 0 0 0.825378603892931 0 0 0 0 1.38017531174203 TRUE 0.228546675670442 0.168181762460749 0.410450339970253 0.367592319272493 0.358751324727484 0.315951302286312
"130503" "TRINITY_DN208849_c2_g1" 1.70531444108638 0 0 0 0 0 2.54002726925751 0 0 0.963474123974886 0 0.185232254230161 1.85239842028655 0 0 0 0 0.323081789503733 3.28080788077975 0 0 0 0 0 0.822934048028371 0 0 0 0 0 TRUE 0.284219073514396 0.614788941243759 0.362580034965048 0.137155674671395 0.546801313463292 0.458856524841711
"130504" "TRINITY_DN208849_c3_g2" 0 0 0 0 0 0.669026765509631 0 0 0 0 0 3.39588539483069 0 0 0 0 0 0.352758525040637 0 0 0 0 0 2.76511036187958 0 0 0 0 0 1.94373382963453 TRUE 0.111504460918272 0.565980899138448 0.0587930875067728 0.323955638272421 0.460851726979931 0.578119634809547
"130505" "TRINITY_DN208849_c3_g3" 0 0 0.173767067736706 0 0 0 0 0 0 0 0 0 0 0 2.97673022067715 0 0 0 0 0 0 0 0 0 0 1.04614178164472 0 0 0 0 TRUE 0.0289611779561177 0 0.496121703446192 0.174356963607453 0 0.897546237066797
"130506" "TRINITY_DN208849_c3_g4" 1.96974912828866 0 0 0 0 0.40381306161659 3.64212391615349 0 0 1.78826808286684 0 1.70664105730941 4.9608823446852 0 0 3.88694027578559 0 4.62562118298114 4.45180455572049 0 0 1.34823241923927 0 0 3.34269695998193 0 0 0.534061602421118 0.540027269257507 3.39492565468731 TRUE 0.395593698317541 1.18950550938829 2.24557396724199 1.30195191439131 0.966672829159961 0.570964483081552
"130507" "TRINITY_DN208849_c5_g1" 0 0 0 0 0 0 0 0 0 0 0 0 0 0 0 0 0 0 2.82720930634063 0 0 0 0 0 2.21319172671244 0 0 0 0 0 TRUE 0 0 0 0.368865287785406 0.471201551056772 0.804295376915597
"130508" "TRINITY_DN208850_c2_g1" 0 0 0 0 0 0 0 0 0 0 0 0.358396261956654 0 0 0 0 0 0 0 0 0 0 0 0 0 0 0 0 0 0.711054321812066 TRUE 0 0.059732710326109 0 0.118509053635344 0 0.873991251103253
"130509" "TRINITY_DN208850_c3_g1" 0 0 0 0 0 0 0.301002256032814 0 0 0 0 0 0.119024103142275 0 0 0 0 0 0 0 0 0 0 0 0 0 0 0 0 0 TRUE 0 0.0501670426721357 0.0198373505237124 0 0 0.90114351241831
"130510" "TRINITY_DN208850_c4_g1" 0 0.186500557644495 0 1.04684025420297 0 0.897627674279551 0 0 0 0 0 0 1.00216242115062 0 0.390667685559667 1.00863030514344 0 0.881273061429249 0 0 0.155749232677945 0 0 0 0 0 0 0 0 0 TRUE 0.355161414354503 0 0.547122245547163 0 0.0259582054463241 0.825852621190864
"130511" "TRINITY_DN208850_c4_g2" 0 2.15283240468942 0 0 0 0.525066592078211 0 0.774839759827326 0 0 0 0 1.59931779369823 1.43456151187261 0 1.68212378961972 0 0.20163386116965 0 0.0989584800881688 0.00575926928868495 0 0 0 0 0 0 0 0 0 TRUE 0.446316499461272 0.129139959971221 0.819606159393367 0 0.0174529582294756 0.81914807164797
"130512" "TRINITY_DN208850_c5_g1" 0 0 0 0 0 1.91073266190291 0 0 0 0 0 3.57325332721532 0 0 0 0 0 3.57482812358744 0 0 0 0 0 0 0 0 0 0 0 0 TRUE 0.318455443650485 0.595542221202553 0.595804687264574 0 0 0.616486037962652
"130513" "TRINITY_DN208852_c3_g1" 0 0 0 0 0 0 0 0 0 0.034215715337913 0 0 0 0 0 0 0.329984649758421 0 0.418999465431266 1.15380533607904 0 0.0813396274519388 0 0 0.434027674663597 0 0 0.621993231666123 1.70487196445635 0 TRUE 0 0.0057026192229855 0.0549974416264034 0.460148811797679 0.275690738160373 0.817238037790659
"130514" "TRINITY_DN208852_c3_g3" 0 0 0 0 0 0 0 0 0 0 0 0 0 0.880489626687819 0 0 0 0.586884812852185 0 0 0 0 0 0 0 0 0 0 0 0 TRUE 0 0 0.244562406590001 0 0 1
"130515" "TRINITY_DN208852_c3_g4" 0 0 0 0 0 0 0 0.176322772640463 0 0 0.250961573533219 0 0 0 0 0 0.186500557644495 0.0731347046302154 0 0.367371065648529 0 0 0 0 0 0 0 0 0 0 TRUE 0 0.0712140576956136 0.0432725437124517 0 0.0612285109414216 0.633144571326997
"130516" "TRINITY_DN208853_c2_g1" 0.43616183931445 0 0 0 0.27500704749987 0 0 0 0 0 0 0 0 0 0 0 0 0 0 0 0 0 0 0 0 0 0.716332480287987 0 0 0 TRUE 0.118528147802387 0 0 0.119388746714665 0 0.751802093865544
"130517" "TRINITY_DN208853_c4_g1" 0 0 0 0 1.91073266190291 0 0 1.41899946543127 0 2.05311133645956 0 0.24731993497982 0.333423733725192 0 0 0 0 3.20507966574984 0.0690146779151805 0 0 0.656267534794289 0 2.14958455315814 0 0 0 0.111031312388744 0 1.42545930476536 TRUE 0.318455443650485 0.619905122811775 0.589750566579172 0.256081769525683 0.479144460977934 0.337224286323457
"130518" "TRINITY_DN208854_c3_g2" 0 0 0 0 0 0 0 0 0 0 0 0 0 0 0 0 0.476122419880152 0 0 0 0 0 0 0 0 0 0 0 0.3928669162308 0 TRUE 0 0 0.079353736646692 0.0654778193718 0 0.793715387142612
"130519" "TRINITY_DN208854_c5_g1" 2.79139734815463 2.77736710945041 2.95865710767711 2.5670586262992 2.14990966753492 2.55998119415983 1.88752527074159 2.35867757131523 2.38818953715608 3.14518832312081 2.77547201243005 2.83289001416474 3.25504745931917 2.39423973490979 2.4974846313192 2.48129894154757 2.2901294646757 2.54176261877273 3.14274017211608 2.96513781246318 3.18887562547096 3.31759350462347 3.77673568699921 3.63761024622529 2.3547342399706 1.90188056371866 2.26933242973416 1.3305584000308 1.6535186707536 1.99457972421575 TRUE 2.63406184221268 2.56465712148808 2.57666047509069 1.91743400473726 3.33811550798303 0.274080433979249
"130520" "TRINITY_DN208854_c6_g2" 0 0 0 0 0 0 0.0299828662157143 0 0.206643223983395 0 0.445726703349984 0.802400040114839 0 0 0 0 0 0 0 0 0 0 0 0 0 0 0 0 0 0 TRUE 0 0.247458805610656 0 0 0 1
"130521" "TRINITY_DN208855_c1_g1" 1.26963165094044 0 0 0.0935601761623378 0 0 0 0 0 0 0.210388864445403 0 0 2.16703672211749 0 0 0 0.345964030342872 0 0 0 0 0 0 0 0 0 1.48078212440398 0.413594082409175 0 TRUE 0.227198637850463 0.0350648107409005 0.418833458743393 0.315729367802193 0 0.654998422208387
"130522" "TRINITY_DN208855_c2_g1" 3.34638962502836 1.77736710945041 3.10383330630348 0 0 0 1.03068920407114 0.711054321812066 0 0 0 0 0.12961273813047 3.60133995799806 2.49467161164755 0 0 0.84478735007906 0 0 0 0.485426827170242 0 0 0.549915553621955 0.84799690655495 0 0 0.763836458890951 0 TRUE 1.37126500679704 0.290290587647201 1.17840194297586 0.360291486511309 0.0809044711950403 0.651801716141203
"130523" "TRINITY_DN208855_c3_g1" 0.034215715337913 0 0 1.02786177535451 0 0.571434115876509 0 0 0 0 0 0 0 0.677169938818245 0.477159211186641 1.01863417413905 0.716332480287987 0.689746438493556 0 0 0 0 0 0 0 0 0 0 0.0157829972409275 0 TRUE 0.272251934428155 0 0.59650704048758 0.00263049954015458 0 0.884794975033479
"130524" "TRINITY_DN208855_c4_g1" 0 0.43189034828618 0 0.696884090855455 0.804879608254673 0 0 0 0 0 0 0 0 0 0 0.196607044094818 0 0.639695233399582 0 0 0.206643223983395 0 0 0 0 0 0 0 0 0 TRUE 0.322275674566051 0 0.139383712915733 0 0.0344405373305659 0.865158725925905
"130525" "TRINITY_DN208855_c4_g2" 2.31237474677515 1.84679415947329 1.88127306142925 1.83309248347121 2.05658352836637 1.54002726925751 1.10835717809042 0 0.475084882948783 1.09288396567848 0.797428082152313 0 1.02290040211008 1.61070006213476 1.66630212817309 2.3007094716501 0.799916202989014 1.75189213840431 0.984042426097024 0.190298791626595 0 0.50182126542091 0 0 1.38183708390605 1.63691458035588 0.385154896884344 1.89452677025739 1.75103517666786 0.938097561074093 TRUE 1.91169087479546 0.578959018145 1.52540340091023 1.33126101152427 0.279360413857421 0.514175658128515
"130526" "TRINITY_DN208855_c4_g3" 0.994941710176971 1.99457972421575 1.37128005402265 0.58207422139633 1.15574923267794 1.39396527566024 0.577247535593151 0.733788168625182 1.91991208867731 0.77568270173906 1.85957205681725 1.97232504155715 0.312665173558394 1.04054179386285 0 0.820485342986379 1.57918014812715 0.784085142734757 0 0 0 0.975996957616443 0 1.19786539135374 0.353887836284907 1.44042072075677 0.36513259345253 0.409255146684838 0 0 TRUE 1.24876503635831 1.30642126550152 0.756159600211588 0.42811604952984 0.36231039149503 0.465074713759792
"130527" "TRINITY_DN208855_c5_g1" 0 0.149259365499623 0 1.01792190799726 1.37350901551801 0.261831658752137 0.308011314552178 0 0 0 0 0.133563525741106 0 0.0356239097307212 0.43722773891291 1.34993137336011 0.617298482840846 0.146655222119465 0 0 0.724213686757358 0 0 0 0.158337027167101 0.806530289259566 0 0.159629185821228 0 1.00575926928868 TRUE 0.467086991294505 0.0735958067155472 0.431122787827343 0.35504262858943 0.120702281126226 0.475224357275907
"130528" "TRINITY_DN208855_c6_g1" 2.53406160242112 1.36289064266586 1.69376571221778 0 2.53131907235479 1.9126498648972 0 0 0.724213686757358 0 1.87263179113525 0 1.93772102576179 0.835115615258218 0.863145542989399 1.58207422139633 0 0.00719550140420377 0.482332020747376 0 0 0.956800118051577 0.757876659747896 0 3.40572012738125 1.20351441113076 3.13060144979056 2.6564963705535 3.22758706515941 0.812292844873271 TRUE 1.67244781575946 0.432807579648768 0.870875317801657 2.40603537814812 0.366168133091141 0.652717196445224
"130529" "TRINITY_DN208856_c1_g1" 0 0.792438930064638 0 0.782408564927373 0.937344392150232 1.69064057861569 1.40381306161659 1.23450132056221 3.1479578813871 0.533064921869638 2.76064677145215 0.904580434921318 1.32768736417605 1.76298656488058 0.167357927738514 1.25398926623079 3.21241369992289 0.567545447643747 2.13158948432814 2.40979822782842 0 0.445726703349984 2.36064520246022 2.21319172671244 1.24184018356467 2.74329952788826 0.950095094173686 1.44572670334998 3.15526350402483 0.461528559472877 TRUE 0.700472077626323 1.6640940653015 1.38199671176543 1.66629226207905 1.59349189077987 0.198811807058044
"130530" "TRINITY_DN208857_c10_g1" 2.1947174628936 2.94448367114875 0 1.84277774529544 1.64846544302731 2.03948937190185 1.6999957436674 0 1.48542682717024 0.498761465671852 0 0 3.62702310555406 2.44731470025318 2.48155728070859 3.35614381022528 3.22650852980868 3.82629424549963 0 1.13553486976119 1.84959901115145 1.24549566281992 1.51803149260217 0.0143552929770701 0 0.0717626693000913 0 0 0 1.449957483628 TRUE 1.77832228237783 0.614030672751582 3.16080694534157 0.253620025488016 0.960502721551967 0.7147503972455
"130531" "TRINITY_DN208857_c3_g1" 0 0 0 0 0 0.326537348139952 0 0 0 0 0 0 0.444667066841908 1.31672502157875 0 0 0 0 0 0 0 0 0 0 0 0 0 0 0 0 TRUE 0.0544228913566586 0 0.29356534807011 0 0 0.953653512144372
"130532" "TRINITY_DN208857_c4_g1" 0 0 0 1.18142064028014 0.633198686374004 0.176322772640463 0 0 2.2654368960491 1.4541758931858 0 2.67084033588156 0 0 2.03491998434916 3.36709144649059 0 3.53630161932382 0.305678743242287 0 1.67038715697383 2.80302033179371 1.21847121074326 2.45864447937567 0 0 0.117695042669755 0 0 0 TRUE 0.331823683215768 1.06507552085274 1.48971884169393 0.0196158404449591 1.40936698702146 0.525769233689479
"130533" "TRINITY_DN208857_c5_g1" 0 1.02573756141361 0.0772429989324604 0.296310560708092 1.28983446517751 0.771463058365651 0 1.08882003329859 2.15898325116039 0 1.5245652210772 1.97379492965261 0 2.34027740476625 0 0 1.30217279974075 2.17312743348066 0 0 0 0 0 0 0 0.680774425492461 1.34653146202802 0 0 1.9560566524124 TRUE 0.576764774099554 1.12436057253146 0.96926293966461 0.663893756655481 0 0.50862705336508
"130534" "TRINITY_DN208857_c6_g1" 1.70531444108638 2.37878903793411 1.01934608880481 1.77568270173906 1.74027998267288 2.84679415947329 0 1.75360453628 3.27426166125705 0 1.78156954481597 1.73768676140986 2.78135971352466 2.37295209791183 1.89530262133331 3.20633064787105 0 4.16759878503186 0.516015147003665 2.6585542606509 4.72503217523837 0.111031312388744 2.16285452819051 2.10902617649837 0 1.45522857111714 3.2901294646757 0 1.08133962745194 1.82781902461732 TRUE 1.91103440195176 1.42452041729381 2.40392397761212 1.27575278131035 2.04708559999509 0.307549525009837
"130535" "TRINITY_DN208857_c6_g2" 0 0 0 0.410341104614087 0 0 0 0 0 0 0 0 0.525066592078211 0 0 0 0 0 1.10634831950515 0 0 0 0.0538064436957938 0 0.855989697308481 0 0 0 0 0 TRUE 0.0683901841023479 0 0.0875110986797018 0.142664949551413 0.193359127200157 0.613974477625252
"130536" "TRINITY_DN208857_c7_g1" 0 0 0.802400040114839 1.06143060049775 0 0.32883646422954 0 0 0 0 0 0 0 0 0 0 1.64477921926295 0.293958979028694 0 0 0 1.30100225603281 0 2.2103888644454 0 0 0 0.16349873228288 0.0840642647884745 0 TRUE 0.365444517473688 0 0.323123033048608 0.0412604995118924 0.585231853413036 0.688231234433893
"130537" "TRINITY_DN208857_c8_g1" 0 0 0 0 1.21971063954878 0 0 0 0 0 0 0 0 0 0 0.6535186707536 0 0 0 0 0 0 0 0 0 0 0 1.30975827142464 0 0 TRUE 0.203285106591463 0 0.108919778458933 0.218293045237439 0 0.642447512802333
"130538" "TRINITY_DN208858_c1_g1" 0 0 0 0 0 0 0 0 0 0 0 0 0.327687364176047 1.06488285158485 0.687956494044482 0 0 0 0 0 0 0 0 0 1.80529245560071 2.44863669708433 0 2.72552304552903 0 3.05345893194152 TRUE 0 0 0.346754451634231 1.67215185502593 0 0.948157451939547
"130539" "TRINITY_DN208858_c2_g1" 0 0 0 1.35895882583233 1.01934608880481 0.599317793698226 0 0 0 0 0 0 0 0 0 0 0 0.855192407959154 0 0 0 0 0 0 0 0 0 0 0 0 TRUE 0.496270451389228 0 0.142532067993192 0 0 0.928198390819866
"130540" "TRINITY_DN208858_c4_g1" 0 0.0662614422687213 0 0 0 0 1.07313470463022 1.50639883152745 0.718087583960517 0.828631581688019 1.17184731357334 1.62854031926276 0.925999418556223 0 0.0384361816561079 0 0.00719550140420377 0.751035176667862 1.28154989336664 2.47586310559153 0 1.58640447489506 1.55630678422498 1.84799690655495 0.271425676092934 1.22712493444993 1.37183761733042 0 0 1.83471121580472 TRUE 0.0110435737114535 1.15444005577372 0.287111046380733 0.784183240613001 1.45802019410553 0.616470004064118
"130541" "TRINITY_DN208859_c0_g1" 0 0 0 0 0 0 0 0 0 0 0 0 1.8972404255748 0 0 0 0 0 0 0 0 0 0 0 0 0.610700062134764 0 0 0 0 TRUE 0 0 0.3162067375958 0.101783343689127 0 0.9195278503053
"130542" "TRINITY_DN208859_c1_g1" 0 0 0 0 0 0 0 0 0 0 0 0 0 0 0 0 0 0 0 0 0 0 0 0 0 0.162210036314307 0.452068230223811 1.98768467756676 1.41683974191283 0 TRUE 0 0 0 0.669800447669618 0 1
"130543" "TRINITY_DN208859_c2_g1" 0 0 0 0 0 0 0 0 0.528071164578735 0 0 1.07724299893246 0 0 0 0 0 0 0 0 0 0 0 0 0.252173413202027 0 0.0579700686373299 0.357270475679559 0 0 TRUE 0 0.267552360585199 0 0.111235659586486 0 0.896061784557621
"130544" "TRINITY_DN208859_c3_g1" 3.07107616201096 2.56242561196062 2.6165929509786 1.18142064028014 2.03632749181777 1.7172102990196 2.67513845051136 2.75574217934539 3.42102127410647 2.98713892570064 2.91092449689301 2.91609442293836 2.7287912528639 3.33785378487762 3.37364821133469 2.71918344048179 3.16816062905611 2.86888427302877 1.73205207330029 2.41467678042689 2.62128999253892 2.23633953916837 2.42545930476536 2.23939804156656 3.99195260621336 4.09895848008817 3.71193535697892 3.88557436437143 3.90977310414164 3.88927883370554 TRUE 2.19750885934461 2.94434329158254 3.03275359860715 3.91457879091651 2.27820262196106 0.332443608252928
"130545" "TRINITY_DN208859_c4_g1" 5.97652402810766 2.72268459807061 5.30188025283903 0 4.85962174923233 3.71677145641822 2.58327837390834 2.41359408240918 3.59824608753958 0 3.32567423412026 3.013998146041 3.13405661433863 5.35116893397743 5.62049843855997 0 3.43001758672766 0 1.55090066464752 2.76701910973141 2.03843618165611 0 3.3327079336406 2.71061360238268 2.81537048603378 3.57821416547245 4.27209786078493 0 6.03223311354356 2.80900277493909 TRUE 3.76291368077798 2.48913182066973 2.92262359560062 3.25115306679563 2.06661291534305 0.287153366471144
"130546" "TRINITY_DN208860_c0_g1" 0 0 0 0 0 0.00575926928868495 0 0 0 0 0 0.609754962172443 0 0 0 0 0 0.795766947782392 0 0 0 0 0 0 0 0 0.105678077894537 0 0 0 TRUE 0.000959878214780825 0.101625827028741 0.132627824630399 0.0176130129824229 0 0.773428542312089
"130547" "TRINITY_DN208860_c1_g1" 1.95009509417369 0 0 0 1.84478735007906 0.446785562143122 0 0 0 0 0 0 0 0 0 0 0.22650852980868 0 0 0 0 0 0 0 0 3.85309742464605 0 0 5.35413475532575 0 TRUE 0.706944667732645 0 0.03775142163478 1.53453869666197 0 0.87867753172544
"130548" "TRINITY_DN208860_c2_g1" 0 0.520045024039818 0 0 1.3397075074486 0 0 0 0.412510571249805 0 0 0.0772429989324604 1.19156265070076 0 0 1.12035194036522 0 0.372952097911829 0.539034702970754 0 0 0 0 0 0.917622701726283 2.89200236884185 0.462575888042204 0.982582946922591 2.23266075679027 0 TRUE 0.309958755248069 0.0816255950303775 0.447477781496301 1.24790744372053 0.0898391171617924 0.813908224201489
"130549" "TRINITY_DN208860_c4_g1" 5.88664768933046 3.35106289894039 1.61022758954469 2.87204072453461 3.44174904700924 1.8949147479499 2.23235376773903 3.09862167722896 4.11727946005392 3.33813912804328 3.03403959435364 4.07476230363768 1.08882003329859 3.12201002012581 1.57046293102604 0 4.02918782254571 2.43349363984688 0.799916202989014 1.95828590092326 3.74749481896261 0.448900951145128 2.31585601540396 3.42854442387515 1.20851725980554 3.06333036080695 1.70531444108638 2.17216745005327 1.52707033551266 2.72027846523333 TRUE 3.17610711621821 3.31586598850942 2.04066240780717 2.06611305208302 2.11649971888319 0.291332767400462
"130550" "TRINITY_DN208860_c6_g1" 0 0 0 0.389566811762726 0 0 0 0 0 0 0 0 0 0 0 0.0648828515848544 0 0 0 0 0 0 0 0 0 0 0 0 0 0 TRUE 0.0649278019604543 0 0.0108138085974757 0 0 0.958362179717473
"130551" "TRINITY_DN208860_c7_g1" 0 0 0 0 0 0 0 0 0 0 0 0 0 0 0 0 0.486456955768731 0 0 0 0 0 0 0 0 0 0 0 0.818032474658094 0 TRUE 0 0 0.0810761592947885 0.136338745776349 0 0.851333238337497
"130552" "TRINITY_DN208860_c8_g1" 0 0 0 0 2.68683664997608 1.7986726789578 0 0 0 0 0 0 0 0 0 0 0 1.50589092972996 0 0 0 0 0 0 0 0 0 0 0 0 TRUE 0.747584888155647 0 0.25098182162166 0 0 0.916069122852104
"130553" "TRINITY_DN208861_c1_g1" 0 0 0 0 0 0 0 0 0 0 0 5.37040842973721 0 0 0 0 0 0 0 0 0 0 0 5.73814631743828 0 0 0 0 0 4.6495004987031 TRUE 0 0.895068071622869 0 0.774916749783851 0.956357719573046 0.563451837312438
"130554" "TRINITY_DN208861_c2_g1" 0.499782120147312 1.22032995487956 0.356143810225275 0.683471892855227 0 0.40381306161659 3.625504294584 3.22048474218091 0.974529312483882 1.65030502892003 3.22912643261328 2.26993081009981 0.741574847418796 0 0 0.59741198755465 0.331131922217202 0.826192536236601 4.11603199344711 3.29071928277095 3.43882511317562 3.24321207392828 3.97929371044573 1.91073266190291 1.70043971814109 0.50182126542091 0.401630466584741 0 0 0.249748715083569 TRUE 0.52725680662066 2.49498010348032 0.416051882237875 0.475606694205052 3.32980247261177 0.706146571851003
"130555" "TRINITY_DN208861_c3_g1" 0 0.769771739249448 1.44519698238171 0.622930350920177 1.1609201881811 0 2.04544297076117 0 2.07416287550701 0 2.63017245928108 1.60880924267552 3.67728271544843 0.759581973233555 3.91657218399213 3.33656904176912 0 1.78575977442701 1.26122990898705 2.54448538623609 2.42787430679269 2.60596835884146 4.21536797220348 2.63250088948452 3.75424616183689 2.60217179075338 3.45101324294397 4.68425770505893 5.87260716819436 4.05502207606218 TRUE 0.666469876788739 1.39309792470413 2.24596094814504 4.06988635747495 2.61457113709088 0.57492057032385
"130556" "TRINITY_DN208862_c1_g1" 0 0 0 0 0 0 0 0 0 0 0 0 0 0 0 0 0 0.252173413202027 0.120351940365222 0 0 1.26303440583379 1.06832686143451 0.58111017522555 0 0 0 0 0 0 TRUE 0 0 0.0420289022003378 0 0.505470563809845 0.979212982313175
"130557" "TRINITY_DN208862_c2_g1" 0 0 0 0 0 0 0 0.331131922217202 0 0 0 0.173767067736706 0 0.683471892855227 0 0.221567788538409 0 0 0 0 0 1.21288056634438 0 0.822934048028371 0 0 0 0 0.357270475679559 0 TRUE 0 0.0841498316589848 0.150839946898939 0.0595450792799266 0.339302435728793 0.782985010699072
"130558" "TRINITY_DN208862_c3_g1" 0 0 0 1.70752479089961 3.46270675067016 3.21738583638005 1.54695617814141 2.48568442828527 2.37989816352469 0.929033478645856 1.77820857639809 1.4662355621504 0 1.51752767033727 0.687956494044482 2.85658737530124 2.10835717809042 3.09271486352265 3.47690008320375 3.96827511023871 2.12035194036522 4.38287472033511 3.41589384525681 2.46962553850123 2.32135090142462 1.27142567609293 0.146655222119465 0.965691949224705 3.39341620047154 0 TRUE 1.3979362296583 1.76433606452429 1.71052393021601 1.34975665822221 3.30565353965014 0.529400706397124
"130559" "TRINITY_DN208863_c0_g2" 0 0 0 0 0 0 0 0 0 0 0 0 0 0 0 0 0 0 0 0 0 0 0 0 2.15607296095057 0 0 0 0.781569544815974 0.993493221058416 TRUE 0 0 0 0.655189287804159 0 1
"130560" "TRINITY_DN208863_c0_g3" 0 0 0 0 0 0 0 0 0 0 0 0 0 0 0 0 0.108357178090419 0 0 0 0 0 0 0 0 0.699551632523089 0 2.15218341905505 0 0 TRUE 0 0 0.0180595296817364 0.475289175263022 0 0.990500767416099
"130561" "TRINITY_DN208863_c0_g4" 0 0 0 0 0 0 0 0 0 0 0 0 0 0 0 0 0 0 0.0676387168753633 0 0 0 0 0 0 0 0 0 1.44625622988956 0 TRUE 0 0 0 0.241042704981594 0.0112731194792272 0.988307964474503
"130562" "TRINITY_DN208864_c2_g1" 3.98777561614291 3.55065444994586 3.83885094616565 3.20163386116965 3.34312351940185 3.55065444994586 3.81649731148601 4.17536491377543 3.7878503341913 3.96004828297139 3.94485844580754 4.22349977993634 3.48684306443981 3.22094900446678 3.79784306706554 3.03755793542403 3.58014548442338 3.14045147695366 3.306991278624 3.19692173382033 2.77104041443678 3.60502015306241 3.14257681424455 3.12316954315582 2.79264715623818 2.72071624252113 2.98349529441451 3.3547342399706 2.90342396588874 2.75317662732212 TRUE 3.57878214046196 3.98468651136134 3.37729833879553 2.91803225439255 3.19095332289065 0.180295236570748
"130563" "TRINITY_DN208865_c11_g1" 0 0 0 0 0.034215715337913 0.146655222119465 0 0 0 0 0 0 0 0 0 0 0 0.353887836284907 0 0.400537929583729 0 0 0 0 0 0.277389698810864 0 0 0 0 TRUE 0.0301451562428964 0 0.0589813060474846 0.0462316164684773 0.0667563215972881 0.49308891083224
"130564" "TRINITY_DN208865_c3_g1" 5.1861835863061 4.54238188093655 4.48032975748114 2.06763871687536 3.69821847822441 4.1962135853854 4.68879580702463 4.79285535236249 6.33267213431205 5.21159631996932 4.8565375782579 5.60122108558495 3.76468585252213 4.19337751056436 2.35558014737736 1.95791459863299 4.28384771008625 3.35318212035786 4.77425995143276 5.93479954021123 6.01073508945375 5.60833615034766 5.03113048968339 6.08898959256785 5.82137858152633 6.17368712896174 6.13715510361662 4.99376492356857 5.27809629157318 5.26434876335117 TRUE 4.02849433420149 5.24727971291856 3.31809798992349 5.6114051320996 5.57470846894944 0.190551204275866
"130565" "TRINITY_DN208865_c4_g1" 1.09761079662642 0 3.97489636376201 2.57700577689281 3.42034765265291 3.27291899476564 1.0703893278914 3.58291723367343 0 4.5978290978269 0 3.54101915313356 3.47040671081933 2.59144006479236 1.51551061996901 1.65260121759652 0 3.1991226420136 0.617298482840846 3.72082566608984 0 3.09440499380133 0 4.11411711386654 0 2.26363540356833 0 4.25103734334185 2.12201002012581 3.17424660739241 TRUE 2.39046326411663 2.13202580208755 2.0715135425318 1.9684882290714 1.92444104276643 0.153253185481483
"130566" "TRINITY_DN208865_c5_g1" 4.17807719720577 4.46008724011683 4.5571037009221 4.59197855128355 5.31070365722511 5.09655704225857 3.53704751940466 3.98139603197215 3.96974912828866 4.13323470635714 4.10458827072853 4.42740503956492 4.59526494203758 4.72917206190423 6.15271074211861 4.45489969176657 6.18491500408245 5.67284960165427 3.65809720535137 3.93489387408127 3.54225804976692 4.12308675098106 4.05510886776266 4.28643762827627 3.70265754339091 3.6238668618527 3.26768560285999 3.72038792200975 3.81013458296702 3.52631925781714 TRUE 4.69908456483532 4.02557011605268 5.29830200726062 3.60850862848292 3.93331372936993 0.232467448229178
"130567" "TRINITY_DN208865_c6_g1" 0 0 1.14339341869319 0.784922701562861 1.29219277390189 0 0 0 0 1.51146803927587 0 0 0 0 0 0.730313886293776 0 0 2.23633953916837 0 0 1.88791513563813 0 0 2.22032995487956 0 0 3.77072335021641 0 0 TRUE 0.536751482359657 0.251911339879311 0.121718981048963 0.998508884182661 0.687375779134418 0.599964104543194
"130568" "TRINITY_DN208865_c7_g1" 0 0 0 0 0 0 0 0 0.0412429822318813 0 0 0 0 0 0 0 0 0 1.13356352574111 0 0.544979883255804 0 0 0 0 0 0 0 0 0 TRUE 0 0.00687383037198022 0 0 0.279757234832818 0.993857325641562
"130569" "TRINITY_DN208867_c0_g1" 0 0 0 0 0 0 0 0 0 0 0 0 0 0 0 0 0 0 0 0.488515008957812 0 1.25096157353322 1.45312244659581 0 0 0 0 0 0.36289064266586 0 TRUE 0 0 0 0.0604817737776434 0.532099838181141 0.971583446640208
"130570" "TRINITY_DN208868_c0_g1" 0 0 0 0 0 0 0 0 0 0 0 0 1.42169458118029 0 0 0 0 1.12101540096137 0 0 0 0 0 0 0 0 0 0 0 0 TRUE 0 0 0.42378499702361 0 0 1
"130571" "TRINITY_DN208868_c1_g1" 0 0 0 0 0 0 0 0 0 0 0 0 0.964213777946939 0 0 0 2.32394645542167 0 0 0 0 0 0 0 0 0 0 0 0 0 TRUE 0 0 0.548026705561435 0 0 1
"130572" "TRINITY_DN208868_c2_g1" 3.67276475969824 1.3684890006451 2.56632808613291 0 1.66993383566896 0 0 4.01042180548651 5.80516345349566 2.21163525332715 3.70973175942069 0 0 1.67716993881825 1.73292038210826 0 0 0 5.97294533323603 10.1386967373661 11.2424750831984 4.79633817848113 9.0974633173409 3.94832050386306 4.19778677679682 8.10543713373739 8.4288165700544 6.65128135569024 7.19231254349882 0 TRUE 1.54625261369087 2.62282537862167 0.568348386821084 5.76260572996295 7.53270652558093 0.651518611755328
"130573" "TRINITY_DN208868_c2_g2" 2.29395897902869 0 1.90881290773955 0.288063200325316 0.600269753509005 0.432959407276106 0.93432777831537 2.36820959809927 4.31578357458946 4.1036654827657 3.33671184751443 4.66471037684349 0 3.01952401259376 2.07587486697513 0 0 0 7.11374216604919 8.23770232938359 9.41315188805386 7.03262985192717 8.54547421084018 8.01582201619154 5.76852841283285 6.52342081594279 6.73093878834482 4.44267814822229 4.28377364406262 5.47232529665646 TRUE 0.920677374646445 3.28723477635462 0.849233146594815 5.53694418434364 8.05975374374092 0.671389169608106
"130574" "TRINITY_DN208868_c2_g3" 1.56608449051547 0.752748591407134 2.26663664251399 0 0 0.467801156488407 1.54942274574666 3.88195821801367 4.81378119121704 5.16031517466557 4.53206755228903 5.31386256642524 0 0.0551956542421246 1.69643902065575 0 0.763836458890951 1.01792190799726 8.01366324047182 8.71878628866752 9.71263188863821 8.1503972017691 9.05932553124328 8.99236057615837 6.20550981321667 7.06098768320509 7.42298981330018 5.98246886290788 6.74232964883264 5.36628723939664 TRUE 0.8422118134875 4.20856790805953 0.588898840297682 6.46342884347652 8.77452745449138 0.655163555299891
"130575" "TRINITY_DN208868_c3_g1" 0 0 0 0 0 0 0 0 0 0 0 0 0 0.00575926928868495 0.0454429707611671 0 0.801572569463598 1.41953889151378 0 0 0 0 0 0 0 0 0 0 0 0 TRUE 0 0 0.378718950171206 0 0 1
"130576" "TRINITY_DN208869_c1_g1" 0 0 1.30100225603281 0 0 0 0 0 0 0 0 0 0 0 3.71556395051172 0.231432408447965 0.922958964236172 0 0 0 0 0 0 0 0 0 0.210388864445403 1.95233356636969 0 0 TRUE 0.216833709338802 0 0.811659220532643 0.360453738469181 0 0.822189093278228
"130577" "TRINITY_DN208869_c2_g1" 0 0 0 0 0 0 0 0 0 0 0 0 0 0 0 0.211635253327149 0 0 0 0 0 0 0 0.509949146304311 0 0 0 0 0 0 TRUE 0 0 0.0352725422211916 0 0.0849915243840518 0.896246883213303
"130578" "TRINITY_DN208869_c3_g2" 0 0 0 0.0786098346963665 0 0 0 0 0 0 0 0 0 0 0 0.512985334813676 0 1.74588268890226 0.258217389536018 0 0 0 1.1947174628936 0 0 0 0 0 2.43482835641991 0 TRUE 0.0131016391160611 0 0.376478003952656 0.405804726069985 0.24215580873827 0.610813150252693
"130579" "TRINITY_DN208870_c0_g1" 0 0 0 0 0 0 0 0 1.83309248347121 0 0 0 0 0 0 0 0 0 0 0 1.11169907219742 0 0 0 0 0 0 0 0 0 TRUE 0 0.305515413911869 0 0 0.18528317869957 0.848384753876102
"130580" "TRINITY_DN208870_c0_g2" 1.06763871687536 0 0 0.451013242943973 0 0.824564212089827 1.5670586262992 2.799087306074 0 0 0 0 1.57918014812715 0 0 0 0 0 0 1.82741257439886 0 0.828631581688019 2.14632937343578 0.449957483628003 0 0 1.55237707109487 0 0 0 TRUE 0.390536028651527 0.727690988728867 0.263196691354525 0.258729511849145 0.875388502191776 0.531592768103109
"130581" "TRINITY_DN208870_c1_g1" 3.05467485703742 1.22774107583913 0.889084098598149 1.9271379389685 0 1.76850194743426 3.39629651666892 3.24686408315417 2.26843439357638 2.854993016757 1.63505782972521 3.64558638591361 3.4507493755375 1.08814159686902 4.71402566167044 2.39725534559443 0 0.710172748279662 4.11470017240548 3.50143914515887 2.67333027851733 3.86522599628443 0 2.34198574722862 4.02476291709895 2.14990966753492 1.88009774972197 3.98732086592925 0 0.945607703181372 TRUE 1.47785665297958 2.84120537096588 2.06005745465851 2.16461648391108 2.74944688993245 0.256303542164542
"130582" "TRINITY_DN208870_c2_g1" 0 0 0 0 0 0 0.961993677420255 1.28688114778816 0 1.13487805434311 1.24671210053186 1.61870851231379 0 0 0 0 0 0 0 0 0 0 0 0 0.209141397838592 0.540027269257507 2.02892271059601 0.0384361816561079 0 1.11703005301019 TRUE 0 1.04152891539953 0 0.655592935393068 0 0.842636885615993
"130583" "TRINITY_DN208870_c3_g1" 0 0 0 0 0 0 0 0 0 0 0.0229004021100788 0.337996463515016 0 0 0 0 0 0 0 0.84799690655495 0 0 0 0.335711910320462 0 0 0 0 0 0 TRUE 0 0.0601494776041825 0 0 0.197284802812569 0.923778369207019
"130584" "TRINITY_DN208871_c3_g1" 0 0 0 0 0 0 0 0 0 0 0 0 0 0 0 0 0.60502015306241 0.0867837661420667 0 0 0 0 0 0 0 0 0 0 0 0 TRUE 0 0 0.115300653200746 0 0 1
"130585" "TRINITY_DN208871_c5_g1" 0.063502942306158 1.11902410314227 0 0.619178216059069 0 0 1.38349694415537 0.719840555064268 0.92523990548741 2.65969626580899 1.48181557361786 0.352758525040637 0.366252263699564 1.17823658460481 0 0 0.510961919277379 2.8742067858778 0 0 0 0 0 0 0 0 0.975996957616443 2.5033487351675 0 0 TRUE 0.30028421025125 1.25380796152909 0.821609592243258 0.579890948797325 0 0.660676753636097
"130586" "TRINITY_DN208872_c10_g1" 3.89268245002123 3.96790637029015 3.58688481285218 4.12622951830699 4.41278152533848 4.16116212256344 4.02759641959381 4.00099151204738 3.5647439789142 3.85359650620251 3.8132168267848 3.81301154860562 3.7094009292933 3.09457389798005 3.19849415363908 3.91733627274399 3.852098743282 3.80312368781632 3.78335187967405 3.99104559308096 3.82171021503467 3.93158851300257 3.68750866072073 3.47417642564478 3.22589186169034 3.04509343834495 3.31251996747495 2.36904764345591 2.79202238753514 3.35515725567247 TRUE 4.02460779989541 3.84552613202472 3.59583794745912 3.01662209236229 3.78156354785963 0.115469728499022
"130587" "TRINITY_DN208872_c2_g1" 0 2.92257845650856 2.75189213840431 2.77294133783134 2.01899017538475 2.46780115648841 0 2.07450543636363 4.58195375084882 4.18165916140838 3.16944402292781 3.27530509419877 0 5.41081595428506 5.55311470811523 0 3.08542465625268 0 0 0.22650852980868 3.28998197246672 2.40108430150501 1.23695175858808 1.74286855102444 0 0 0.301002256032814 2.31004922535138 0 0 TRUE 2.15570054410289 2.8804779109579 2.34155921977549 0.435175246897366 1.48289918556549 0.443205746177045
"130588" "TRINITY_DN208872_c7_g1" 0 0 0 0 0 0 0.503857532577429 0 0 0 0 0 0 0.465713319595964 0 0 0 0 0 0 0 0 0 0 0 0 0 0 0 0 TRUE 0 0.0839762554295715 0.0776188865993273 0 0 0.768926090469633
"130589" "TRINITY_DN208872_c9_g1" 0 0 0 0 0 0 0.333423733725192 0.0745054363636298 0 0 0.357270475679559 1.68032435684402 0 0 0 0 0 0 0 0 0 0 0 0 0 0 0 0 0 0 TRUE 0 0.407587333768733 0 0 0 1
"130590" "TRINITY_DN208873_c0_g1" 3.58086906299287 2.87715527462305 1.00863030514344 2.11403380055027 0.561692721398309 0 0 1.65809720535137 1.32941067121857 0 0 0 3.23158600919774 4.45549162062847 0.599317793698226 2.44148347958264 0 0 1.44307615136267 2.6085727159038 0 0 0.780730036476377 0 0.631337144127481 3.95242676071363 0 3.09845324630927 2.27738969881086 0 TRUE 1.69039686078466 0.497917979428323 1.78797981718451 1.65993447499354 0.805396483957142 0.349315110489944
"130591" "TRINITY_DN208873_c1_g1" 0 0 0 0 0 0 0 0 0 0 0 0 0 0.0100636833446975 0 0.0894981508391026 0 0 0 0 0 0 0 0 0 0.784085142734757 0 0 0 0 TRUE 0 0 0.0165936390306334 0.130680857122459 0 0.968255413616006
"130592" "TRINITY_DN208873_c1_g3" 0 0 0 0 1.09085343045111 0.0881415968690176 0 0.134878054343112 0 0 0 0 0 0 0.593592805864596 0 0 0 0 0 0 0 0.16478627814334 0 0 0 0 0 0 0 TRUE 0.196499171220022 0.022479675723852 0.098932134310766 0 0.0274643796905566 0.810589290528767
"130593" "TRINITY_DN208874_c1_g1" 0 0 0 0.59741198755465 0 0 0 0 0 0 0 0 0 0 0 1.84799690655495 0 0 0 0 0 0 0 0 0 0 0 0 0 0 TRUE 0.0995686645924417 0 0.307999484425825 0 0 0.919181143453813
"130594" "TRINITY_DN208874_c2_g1" 2.21971063954878 4.39073646228797 0 1.24427819857814 1.67852267688349 0.961993677420255 0 0.569491091958716 5.02241220296218 0 0 0 3.17584392270271 2.18745105402733 0 1.45838200415601 0 0 2.97526332167849 1.01292617444427 0 0 0 0 0.105678077894537 0 0 0 0 0 TRUE 1.74920694245311 0.931983882486816 1.13694616348101 0.0176130129824229 0.664698249353794 0.606787332943341
"130595" "TRINITY_DN208874_c2_g4" 5.39166462735492 6.25190841024167 4.73221492101461 6.07107616201096 6.61870851231379 5.3657275264667 3.86512699508069 3.80776706176642 4.26325980932474 2.77019475495132 3.04910795741234 1.71061360238268 5.58324828234137 6.20986272100504 5.23135560194006 3.98631991061143 4.31484151284709 3.31164842392797 2.80508604669545 1.96827511023871 2.82089374922857 1.78031009904338 1.20351441113076 0.465713319595964 2.15218341905505 0.205392512989685 0.282143228781498 1.41088377719558 0 0 TRUE 5.73855002656711 3.24434503015303 4.77287940877883 0.675100489670301 1.84063212265547 0.541131601079785
"130596" "TRINITY_DN208874_c2_g5" 2.50436615061227 2.5165194976611 2.93809756107409 0 0 0 0 0 0 0 0 0 0 0 0 0 0 0 0 0 0 0 0 0 0 0 0 0.611644543373662 0 0 TRUE 1.32649720155791 0 0 0.101940757228944 0 0.980787604167348
"130597" "TRINITY_DN208874_c4_g1" 0 0 0 0.523060061795249 0 0 0 0 0.190298791626595 1.53106949272595 0 0 0 0 0 1.73855168652023 0 0 0 0 0 0 0 0 0 0 0 1.73984810269933 0 0 TRUE 0.0871766769658749 0.286894714058758 0.289758614420039 0.289974683783221 0 0.427682792180458
"130598" "TRINITY_DN208875_c9_g1" 0 0 0 0 0 1.78575977442701 0 0 0 0 0 0 0 0 0 0.391767719955997 0 0 0 0 0 0 0 0 0 0 0 0 0 0 TRUE 0.297626629071168 0 0.0652946199926661 0 0 0.945153916337697
"130599" "TRINITY_DN208876_c0_g1" 0.554834395894193 0.797428082152313 0 0 0 0 0 0 0 0 0 0 1.58976348698498 2.00072116724365 0 0 0 0 2.44731470025318 0 0 0 0 0 0 0 0 0 0 0 TRUE 0.225377079674418 0 0.598414109038105 0 0.407885783375529 0.735441204725329
"130600" "TRINITY_DN208876_c1_g2" 5.09394040532154 7.56629002702882 6.07347750967897 0 1.90496571868403 0 0 0.720716242521131 6.67532196627291 0 0 0 2.56193705962243 5.51727569320958 2.86492897228979 0 0 0 7.70734532632066 3.63888476306919 4.38791392438595 0 1.36737106564853 3.04736388679267 0 0 0 0 0 0 TRUE 3.43977894345223 1.23267303479901 1.82402362085363 0 3.3581464943695 0.533775043725333
"130601" "TRINITY_DN208877_c0_g1" 0 0 0 0 0 0 1.32192809488736 0 0 0 0 0 1.71896433575954 0 0 0 0 0 0.0524158941511385 0 0 0 0 0 0 0 0 0 0 0 TRUE 0 0.220321349147894 0.286494055959923 0 0.00873598235852309 0.800120345656963
"130602" "TRINITY_DN208877_c1_g1" 3.24914190328035 0 0 0 0 0 1.34084707705041 1.45838200415601 2.76171078436334 0 0 0 3.23066415929999 0 0 0 0 0 2.07073278582443 3.92571464801066 0 0 0 0 2.62760683812965 2.19156265070076 2.38322043336566 0 0 0 TRUE 0.541523650546725 0.926823310928295 0.538444026549998 1.20039832036601 0.999407905639182 0.373916382033176
"130603" "TRINITY_DN208877_c2_g1" 0 0 0 0 0 0 0 0 0 0 0 0.52707033551266 0 0 0 0 0 0 0 0 0 0.442545456105304 0 0 0 0 0 0 0 0 TRUE 0 0.0878450559187767 0 0 0.0737575760175507 0.790091840553473
"130604" "TRINITY_DN208877_c3_g1" 0.466757615726171 0.898401859992193 0.62854031926276 0.126972856257766 0 1.17248751551013 1.31150311546827 1.76341157447001 2.28095631383106 2.56924802986718 2.14110576043013 2.52757083683282 0.0935601761623378 0 0 0 0 0 0 0 0 0 0 0 0 0 0 0 0 0 TRUE 0.548860027791504 2.09896593848324 0.015593362693723 0 0 0.9327700630896
"130605" "TRINITY_DN208877_c4_g1" 0 0 0 0.635986503745623 0 0 0 0 0 0 0 0 0 0 0 0 0 1.391767719956 0 0 0 0 0 0 0 0 0 0 0 0.903809558578697 TRUE 0.105997750624271 0 0.231961286659333 0.150634926429783 0 0.723410012991787
"130606" "TRINITY_DN208877_c5_g1" 0 0 0 0 0 0.932817102741851 0 0 0 0 0 0 0 0 0 0 0 0.0538064436957938 0 0 0 0 0 0 0 0 0 0 0 0 TRUE 0.155469517123642 0 0.00896774061596564 0 0 0.985579583731463
"130607" "TRINITY_DN208877_c6_g1" 2.07792657868507 0 0 0 0 0 1.83794324189103 0 3.12928301694497 0 0 0 0 0 0 0 0 0 0 0 0 0 0 0 0 0 0 0 0 0 TRUE 0.346321096447511 0.827871043139332 0 0 0 0.895418163457486
"130608" "TRINITY_DN208877_c7_g1" 0 0 0 0 0 0 0 0 0 0 0 0 0.183962834842595 0 0 0 0 0 0 0 0 0 0 0 0 0.133563525741106 0 0 0 0 TRUE 0 0 0.0306604724737658 0.0222605876235176 0 0.818491156304224
"130609" "TRINITY_DN208878_c4_g1" 0 0 0 0 0 0 0.875780063068488 0 0 0 0 0.0799753767205959 0 0 0 0 0 0 0 0 0 0 0 0 0 0 0 1.0036022366802 0 0 TRUE 0 0.159292573298181 0 0.167267039446699 0 0.761918765010275
"130610" "TRINITY_DN208878_c5_g3" 0 0 0 0 0 0 0 0 0 0.350497247084133 0 0.476122419880152 0.899948986189672 0 0 0.185232254230161 0 0.215367972203479 0 0 0 0 0 0 0 0 0 0 0 0 TRUE 0 0.137769944494048 0.216758202103885 0 0 0.841101809346967
"130611" "TRINITY_DN208878_c6_g1" 0 0 0 0 0 0 0 0 0 0 0 0 1.11036324336042 0 0 0 0.586884812852185 0 0 0 0 0 0 0 0 0 0 0 0 0 TRUE 0 0 0.282874676035434 0 0 1
"130612" "TRINITY_DN208879_c12_g1" 0 0 0 0 1.08610437124329 0 1.03351110236132 1.99022879342601 0 0 0 0 0 2.57507024745155 0 0 0 0 1.81475548280987 1.25882039687641 0 0 0 0.347098670622268 0 0 0 0 0 1.16928366111573 TRUE 0.181017395207215 0.503956649297889 0.429178374575258 0.194880610185955 0.570112425051426 0.425975925209734
"130613" "TRINITY_DN208879_c15_g1" 0 0 0 0 0 0 0 0 0 0 0 0 0 0 0 0 0 0.22650852980868 0 0 0 0 0 0 0 0 0.120351940365222 0 0 0 TRUE 0 0 0.03775142163478 0.020058656727537 0 0.867166216138883
"130614" "TRINITY_DN208879_c7_g4" 0 0 0 0 0 0 0 0 0.270229907237998 0 0 0 0 0 0 0 0 0 0 0 0.713695814843359 0 0 0 0 0 0 0 0 0 TRUE 0 0.0450383178729996 0 0 0.118949302473893 0.905341357754316
"130615" "TRINITY_DN208879_c8_g1" 0 0 0 0 0 0 0 0 0 0 0.00575926928868495 0 0 0 0 0.185232254230161 0 0 0 0 0 0 0 0 0 0 0 0 0 0 TRUE 0 0.000959878214780825 0.0308720423716935 0 0 0.992226962155402
"130616" "TRINITY_DN208880_c0_g1" 0 0 0 0 0 0 0 0 0 0 0 0 0.485426827170242 0 0.0908534304511135 1.95791459863299 1.05311133645956 0.169925001442312 0 0 0 0 0 0 0 0 0 0 0 0 TRUE 0 0 0.626205199026036 0 0 1
"130617" "TRINITY_DN208880_c0_g2" 0 0 0 0 0 0 0 0 0 0 0 0 0 0.781569544815974 0 1.70796645477598 0 0 0 0 0 0 0 0 0 0 0 0 0 0 TRUE 0 0 0.414922666598658 0 0 1
"130618" "TRINITY_DN208881_c0_g1" 3.04718936371245 2.16575118401426 2.32279345233062 1.46780115648841 1.65672517002125 1.62246186738273 5.90139791173166 4.86927920734301 4.13553486976119 5.7134758750547 5.83582304165229 5.36786026880608 2.24823120674876 1.45522857111714 1.93357263826102 0 1.46727948045998 1.81885056089543 5.06879977048887 5.07775571410965 4.98481717429359 5.05753691793276 4.85004928269874 5.27082791555366 2.14958455315814 2.12565110166152 1.28747229511907 1.90881290773955 1.3138262963904 1.78826808286684 TRUE 2.04712036565829 5.30389519572482 1.48719374291372 1.76226920615592 5.05163112917954 0.512235156331492
"130619" "TRINITY_DN208882_c3_g1" 0 0.252173413202027 0 0.458382004156013 0.326537348139952 0 0 0 0 0 0 0 0 0 0 0.729444006833663 0 0.395062799517578 0 0 0 0 0 0 0 0 0 0 0 0 TRUE 0.172848794249665 0 0.18741780105854 0 0 0.769433862107266
"130620" "TRINITY_DN208882_c3_g2" 0 0 0 0 0 0.935082523318661 0 0 0 0 0 0 1.0447438212244 0 0 0 0 0 0 0 0 0 0 0 0 0 0 0 0 0 TRUE 0.155847087219777 0 0.174123970204066 0 0 0.776241193218357
"130621" "TRINITY_DN208882_c4_g1" 3.89200236884185 4.05398016818765 3.82812378715218 3.52193016090923 3.75467375373121 3.39245481576404 4.58568366796481 5.27705487614873 4.54948435593782 5.86014341627819 5.16546981979281 5.33220666218463 4.24678809384436 4.72944400683366 4.54399071966485 4.80389862205684 4.66777861210685 4.19613488076516 5.14669594803066 5.80487960825467 5.35339387138555 5.98743456692162 5.41626552147995 5.63856623939988 4.73422186622078 5.05805668317468 4.64886805292433 5.22415606808122 4.94406193325316 4.55139296802745 TRUE 3.74052750909769 5.1283404663845 4.53133915587862 4.86012626194694 5.55787262591206 0.178627569289104
"130622" "TRINITY_DN208883_c0_g1" 0 0 0 0 0 0 0.474046599319306 0 0.466757615726171 0 0 0 0 0 0 0 0 0 0 0 0 0 0 0 0 0 0 0 0 0 TRUE 0 0.156800702507579 0 0 0 1
"130623" "TRINITY_DN208883_c2_g1" 0 0.714575238851626 1.32711247074709 0 0.478195257939166 1.07929276727285 0 0 0.265436896049098 0.495695162624069 0 0 0 0 0 0 0 0 0 0 0 0 0 0 0 0 0 0 0 0 TRUE 0.599862622468455 0.126855343112195 0 0 0 0.947131502130363
"130624" "TRINITY_DN208883_c2_g3" 0 2.34141652447872 0 0 0.34255474547732 0 0 0.094911647025467 0 0 0 0 0 0 0 0 0 0 0 0 0 0 0 0 0 0 0 0 0 0 TRUE 0.447328544992674 0.0158186078375778 0 0 0 0.991159401733553
"130625" "TRINITY_DN208883_c2_g4" 1.51298533481368 1.1407786557828 0 0.743299527888257 1.88635504352516 1.02076886509457 0 0.867105729502655 1.4157586665225 0 0 0.692427198089708 0 0 0 0 0 0 0 0 0 0 0 0 0 0 0 0 0 0 TRUE 1.05069790451741 0.495881932352477 0 0 0 0.882011296915016
"130626" "TRINITY_DN208883_c2_g5" 0.15704371014558 0 0 0 0.194087052116302 0.820485342986379 0 0 0 0 0 0 0 0 0 0 0 0 0 0 0 0 0 0 0 0 0 0 0 0 TRUE 0.19526935087471 0 0 0 0 1
"130627" "TRINITY_DN208883_c2_g6" 0 0 0 0 0 1.96532254836725 0 0 0 0 0 2.04823618565285 0 0 0 0 0 0 0 0 0 0 0 0 0 0 0 0 0 0 TRUE 0.327553758061209 0.341372697608808 0 0 0 0.760120126510113
"130628" "TRINITY_DN208884_c0_g1" 0 0 0 0 1.13290581201151 0 0 0 0 0 0 0.499782120147312 0 0 0 0 1.48954293564247 0 0 0 0 0 0.482332020747376 0 0 0 0 0 0 0 TRUE 0.188817635335251 0.083297020024552 0.248257155940412 0 0.0803886701245627 0.645021989246329
"130629" "TRINITY_DN208884_c1_g1" 0 0 0 0 0 0 0 0 0.569491091958716 0 0 0 0 0 0 0 1.73552217729654 0 0 0 0 0 0 0 0 0 0 0 0 0.111031312388744 TRUE 0 0.0949151819931194 0.28925369621609 0.0185052187314573 0 0.90197151997684
"130630" "TRINITY_DN208885_c0_g1" 0 0.376290383337052 2.42034765265291 1.85957205681725 0 3.78899885210611 0 0 1.00072116724365 0 0 0.799916202989014 0 0 0 0 0 0 0 0 0 0 0 0 0.668119124686432 0 0 0 0 1.7578766597479 TRUE 1.40753482415222 0.300106228372111 0 0.404332630739055 0 0.874880740599889
"130631" "TRINITY_DN208885_c1_g1" 0 0 0 0 0 2.45022149589718 0 0 0 0 1.78450398292957 0 0 0 0 0 0 0 0.0922074380970889 0 0 0 0 0 0 0 0 0 0 0.0962618530584035 TRUE 0.408370249316197 0.297417330488261 0 0.0160436421764006 0.0153679063495148 0.798694395854748
"130632" "TRINITY_DN208885_c2_g1" 0 0 0.784922701562861 0 0 0 1.42007811597937 0 0 0 1.83390207666916 0.668119124686432 0 0 0 0 0 0 2.46858331700683 1.09828479572342 0.561692721398309 0 1.68302266506368 0 0 0 0.166072675946706 0 0 0 TRUE 0.130820450260477 0.653683219555828 0 0.027678779324451 0.968597249865374 0.790371475540107
"130633" "TRINITY_DN208885_c3_g1" 0 0 0 0 0 0 0 0 0 0 0 0 0 0 0 0 0 0 0 0 0 0 0 0 4.76961307637843 2.12664253111817 4.76500424625004 6.26030799296765 6.04594527529383 3.51626734437183 TRUE 0 0 0 4.58063007772999 0 1
"130634" "TRINITY_DN208885_c3_g2" 0 0 0 0 0 0 0 0 0 0 0 0 0 0 0 0 0 0 0 0 0 0 0 0 6.89274315596818 5.8040019151793 5.54182455695202 3.28968694280498 2.65969626580899 4.80188292657803 TRUE 0 0 0 4.83163929388192 0 1
"130635" "TRINITY_DN208885_c4_g1" 0 0 0 0 0 0 0.646162657157894 0 0 0 0 0 0 0 0 0 0 0 0 0 0 0 0 0 0.271425676092934 0.871843648509318 1.07176266930009 0.702214251010441 1.39231742277876 2.40435819483331 TRUE 0 0.107693776192982 0 1.11898697708748 0 0.975939448269253
"130636" "TRINITY_DN208885_c5_g1" 0 0 0 0 0 0 0 0 0 0.952333566369686 1.16349873228288 0 0 0 0 0 0 0 0 0 0 0 0 0 0 0 0 0 0 0 TRUE 0 0.352638716442094 0 0 0 1
"130637" "TRINITY_DN208886_c0_g1" 0 0 0 0 0 0 0 0 0 0 0 0 2.13553486976119 0 0 2.58688481285218 0 0 0 0 0 0 0 0 0 0 0 0 0 0 TRUE 0 0 0.787069947102229 0 0 1
"130638" "TRINITY_DN208886_c1_g1" 0 1.87499363893297 0 2.04614178164472 1.69688409085545 1.23633953916837 1.8395565437543 1.05797006863733 2.16800012451782 2.67016051412663 2.43962313755712 2.59860341139054 0 0 0 2.81003172801094 1.72900887033786 2.15477761178082 1.79243893006464 1.92903347864586 1.92637902519988 2.57603833676208 2.08168048865633 2.24914190328035 2.29572302453997 3.14860877020522 3.02130204466611 0.787432464516868 0 2.43642838805256 TRUE 1.14239317510025 2.12898563333062 1.11563636835494 1.94824911533012 2.09245202710152 0.260360123234723
"130639" "TRINITY_DN208886_c2_g1" 6.02954122937972 2.81188199621867 2.78931192564509 0.888304895208487 3.94485844580754 0 1.07313470463022 4.35487525898649 0.529071299829111 0 3.37989816352469 0.336854639125465 3.10651583126625 4.25934782162631 1.90881290773955 0 0 0.0468402542029724 0 0 0 0 0 0 0 0 0 0 0 0 TRUE 2.74398308204325 1.61230567768266 1.55358613580585 0 0 0.711560556421954
"130640" "TRINITY_DN208886_c2_g3" 7.01654089085379 3.03421571533791 3.51803149260217 1.35783347862949 5.07848174884012 0 1.96384399836247 4.57972322927073 3.03703073094497 1.56218135647187 4.02688856552704 0 4.5351198215998 4.68784454874542 2.81208743517108 0 3.25957380179243 0 0 0 0 0 0 0 0 0 0 0 0 0 TRUE 3.33418388771058 2.52827798009618 2.54910426788479 0 0 0.619293474881843
"130641" "TRINITY_DN208886_c2_g4" 3.91829081495222 0 1.03843618165611 0 0 0 3.22573765346606 5.78159577158167 4.16180708263717 5.33821045501736 4.77557736093065 4.51790555352995 1.53555533339931 0 0 0 0 0 0.565597175854225 0 0 0 0 0 1.68795649404448 0 0 1.83025532416768 3.01221108395087 0 TRUE 0.826121166101389 4.63347231286048 0.255925888899885 1.08840381702717 0.0942661959757042 0.877806701158098
"130642" "TRINITY_DN208886_c2_g5" 5.93265177659042 2.76341157447001 0.886745224742109 0 4.19337751056436 0 2.60288440871842 4.30465705618596 0.63876894441695 1.64754476970897 2.62993940943954 0.250961573533219 2.86433474078243 4.60300314416484 0 0 1.7982579326445 0 0 0 0 0 0 0 0 0 0 0 0 0 TRUE 2.29603101439448 2.01245936033384 1.54426596959863 0 0 0.612731131718787
"130643" "TRINITY_DN208886_c3_g1" 4.35325270748711 0 4.9810763110367 0 3.09491164702547 3.88088139723765 1.06350294230616 0 3.16591193893569 0.861558419572029 0 4.10458827072853 0 0 4.42337647537727 0 0 4.40456256669637 0 0 0 1.7945198406243 0 2.57216207571412 4.62058641045188 0 3.98595575460751 7.65923243523375 0 7.14496408215202 TRUE 2.71835367713116 1.53259359525707 1.47132317367894 3.90178978040753 0.727780319389735 0.586724866762093
"130644" "TRINITY_DN208887_c1_g1" 0 0 0 0 0 0 0 0 0 0 0 0 0 2.84839759952819 0 0 0.834306702962908 0 0 0 0 0 0 0 0 0 0 0 0 0 TRUE 0 0 0.613784050415184 0 0 1
"130645" "TRINITY_DN208887_c2_g1" 10.0444378367276 9.88313965444086 7.94764278176801 7.2753330329202 9.16151990946395 7.57168439350357 7.74489436888872 10.4573849834623 9.90578260124047 10.6343346099397 9.98120335149896 9.12223526828534 9.6955571675936 11.5340231690127 9.3774686737732 6.86251338273351 9.70700877005159 8.35690088555562 8.24450655139592 10.7158873661679 9.54415498323412 9.84640869242326 8.83135158500992 8.20362207676591 7.8422874795152 9.51721859852609 8.78397714077845 9.55234632803289 9.38717941765566 8.4275181804498 TRUE 8.64729293480403 9.64097253055258 9.25557867478671 8.91842119082635 9.23098854249951 0.0651285119663584
"130646" "TRINITY_DN208887_c3_g1" 0 0 0 0.236339539168374 0.259423152281415 0 0 0 0 0 0.0786098346963665 0 2.93753272124663 0 0 0 0.430820496519772 0 0 0 0 0 0 0.405992359675837 0 0 0 0 0 0 TRUE 0.0826271152416314 0.0131016391160611 0.561392202961067 0 0.0676653932793061 0.927237078296076
"130647" "TRINITY_DN208888_c10_g1" 0 0 0 0.895302621333307 0.684369929013007 0 0 0 0 0 0 0 0 0 0 0 0 0 0 2.62058641045188 0 0 0 0 0 0 0 0 0 0 TRUE 0.263278758391052 0 0 0 0.43676440174198 0.849301615847698
"130648" "TRINITY_DN208888_c6_g1" 0 0 0 0 0 0 0.0172092900322231 0 0 0 0 0.204140716780225 1.65626753479429 0 0 0 0 0 3.52079937440518 2.06315775866032 5.52393826220379 3.87901953888606 4.73600949195778 4.0783536516111 0 0 0 0 0 0 TRUE 0 0.0368916678020747 0.276044589132382 0 3.96687967962071 0.980278185739908
"130649" "TRINITY_DN208888_c7_g2" 6.38800005903285 5.26107943232032 5.12068370880198 3.22527492986957 3.16430358309365 4.32041246925165 4.90173578507622 4.49114760628695 5.24107745817504 4.3684191550814 4.34780736791062 4.75745001623129 4.41704235339282 5.3982477470754 4.81665090133419 3.83612611823494 3.29381187782633 4.17720025161196 4.64027386214872 4.36036427654347 6.46290302235822 4.16711703022744 4.60098331137083 5.01832260097051 4.06729452146853 4.54695617814141 4.20037879798403 5.57815377007565 4.94584176633241 4.08321336824898 TRUE 4.579959030395 4.68460623146025 4.32317987491261 4.57030640037517 4.87499401726986 0.068816727117131
"130650" "TRINITY_DN208889_c2_g1" 0 0.257010618206024 0 0 0 0.804879608254673 0 0.5489297694764 0 0 0 0 1.07313470463022 0 0 0 0 0 1.72027846523333 1.98294795515753 0 0 0 0 1.00504061670053 0.202887833470143 1.67716993881825 0 0 1.15574923267794 TRUE 0.176981704410116 0.0914882949127333 0.178855784105036 0.673474603611144 0.617204403398476 0.604836551698315
"130651" "TRINITY_DN208889_c3_g1" 0 0 0 0 0.347098670622268 0 0 0 0 0 0 0 0.414676780426886 0 0 0 0 0 0 0 0 0 0 0 0 0 0 0 0 0 TRUE 0.0578497784370447 0 0.0691127967378144 0 0 0.790741435857013
"130652" "TRINITY_DN208889_c3_g2" 0 0.986956962524401 0.635986503745623 0.762136169901112 0.566571640626761 0.907659827853289 0 0.481298941547565 0.37851162325373 0 0 0 0 0 0 0.91456452349394 0 1.04404433270602 0 0.62105550329974 0 0 0 0 0.155749232677945 0.84639302085236 0 0.070389327891398 0 0 TRUE 0.643218517441864 0.143301760800216 0.32643480936666 0.178755263570284 0.103509250549957 0.707719435971041
"130653" "TRINITY_DN208889_c4_g1" 0 0 0 0 0 0 0 0 1.45470232816369 0 0 0 0 0 2.21007709890321 0 0.253384235800074 0 0 0 0 0 0 0 0 0 0 0 0 0 TRUE 0 0.242450388027281 0.410576889117214 0 0 0.852372116859416
"130654" "TRINITY_DN208889_c4_g2" 0 0 0 0 0 0 0 0 1.9865929673059 0.197865391353738 0 0 0 0 0 0 0.740711733399101 0 0.309176187478515 0 0 0 0 0 0 0 0 0 0 0 TRUE 0 0.364076393109939 0.123451955566517 0 0.0515293645797524 0.879845738794282
"130655" "TRINITY_DN208889_c5_g1" 0 0 0 0 3.03333489533321 0 0.411426245726465 0 4.58904435676777 3.46440688552961 3.51929027903653 0 0 0 0 0 1.30041662783687 0 0 0 0 0 0 0 0 0 0 0 0 0 TRUE 0.505555815888868 1.99736129451006 0.216736104639479 0 0 0.909594232836889
"130656" "TRINITY_DN208890_c2_g1" 0 0 0 0 0 0 0 0 0 0.647084212628954 0 0.645240512645265 0.12565110166152 0.432959407276106 0 0 0 2.12101540096137 0 0 0 0 0 0 0 0 0 0 0.569491091958716 0 TRUE 0 0.21538745421237 0.446604318316499 0.0949151819931194 0 0.826298905161065
"130657" "TRINITY_DN208890_c3_g1" 0 0 0 0 0 0 0.683471892855227 0.964213777946939 0 0.474046599319306 1.6144742828377 1.03421571533791 0 0 0 0.0271540515037266 0 0.0257375614136083 4.15202112702035 3.3928669162308 4.76908407408412 3.8109571587378 1.33856703700115 3.44042072075677 1.16414264884831 1.16542962042419 0.432959407276106 2.63575439127776 2.24031432933371 0.58014548442338 TRUE 0 0.795070378049514 0.00881526881955582 1.36979098026391 3.48398617230516 0.844023733187295
"130658" "TRINITY_DN208890_c3_g2" 0 0 0 0 0 0 0 0 0 0 0 0 0 0 0 0.10701824988212 2.16414264884831 0 0 0 0 0 0 0 0 0 0 0 0 0 TRUE 0 0 0.378526816455071 0 0 1
"130659" "TRINITY_DN208890_c4_g1" 0 0 0 0 0 0 1.77694619185709 0 0.12961273813047 0 0 0 0 0 0 0.0827025893302493 0.380729448503549 0 0 0 0 0 0 0 0 0 0 0 0 0 TRUE 0 0.317759821664593 0.0772386729722996 0 0 0.939231876006473
"130660" "TRINITY_DN208891_c0_g1" 0 0 0 0 0 0 0 0 0 0 0 0.0440443327060212 0 0 0 0 0 0 0.563646269484064 0 0 0 0 0 0 0 0 0 0 0 TRUE 0 0.0073407221176702 0 0 0.0939410449140106 0.980464550600886
"130661" "TRINITY_DN208891_c8_g1" 1.45154083301783 3.24777564281437 1.73768676140986 2.82802220679368 2.98641093525204 3.63203550398342 2.96014098031077 0.587845009254278 2.37629038333705 1.66448284036468 2.08236196955747 3.20084957463721 2.8094144442359 4.85842865860987 3.18745105402733 2.41413553298445 1.906505825626 3.74038793246835 2.83491342970104 2.83106651060507 2.298071734934 1.55336050333533 2.17951105027151 3.50016467949217 2.8353177724842 0.554834395894193 1.89452677025739 0 0.93432777831537 2.52079937440518 TRUE 2.64724531387854 2.14532845957691 3.15272057465865 1.45663434855939 2.53284798472319 0.303612871901209
"130662" "TRINITY_DN208892_c2_g1" 0.466757615726171 0 3.04246924243396 0.26663664251399 0 1.94897455427977 1.83673208045914 3.07056106707866 3.87597660213846 0 0.813935070481317 2.04823618565285 0 0 2.66516534217078 0 0 0 0 3.94981504078236 2.26122990898705 2.15930625464117 0 2.10567807789454 0.74931972457408 2.00863030514344 1.63598650374562 2.44201456555989 0 1.27381424458704 TRUE 0.954139675825649 1.94090683430174 0.44419422369513 1.35162755726834 1.74600488038419 0.420893592402803
"130663" "TRINITY_DN208892_c2_g2" 4.9885483626899 1.3684890006451 3.99213394043192 2.96956495837191 2.55875743037376 1.93659082982394 4.32682493810221 4.11078082275518 5.83256094092634 2.90400231628369 0 1.67897330785417 1.7578766597479 4.46532151358055 3.25262759077256 0 0.22650852980868 0 5.09195365844164 6.79185313277311 4.19353521662496 3.97370310550842 4.02909945730875 3.33771109212829 3.75114232472695 3.44718243391883 2.66129355585531 5.31295554188802 0 0.625738061908648 TRUE 2.96901408705609 3.1421903876536 1.61705571565161 2.63305198638296 4.56964261046419 0.433144281731272
"130664" "TRINITY_DN208892_c2_g3" 0 0 0 0 0 0 1.06832686143451 0 0 0 0 0 0 0 0 0 0 0 0 0 0 0 0 0 3.013998146041 0 0 0 0 0 TRUE 0 0.178054476905751 0 0.502333024340167 0 0.911386237675876
"130665" "TRINITY_DN208892_c2_g4" 0 0 0 0 0 0 0 0 0 0 0 0 0 0 0 0 0 0 0 0 0 0.401630466584741 0 1.24914190328035 0 0 0 0 0 0 TRUE 0 0 0 0 0.275128728310848 1
"130666" "TRINITY_DN208892_c3_g1" 0.455228571117139 1.64154602908752 0 1.633198686374 1.82984955984469 1.47456583453847 4.68756464748911 4.48058827023386 4.29307614674767 3.02467428041162 4.32711247074709 3.52368740234559 5.18030701996943 3.81526800370087 0 0.104336659814736 0 0 4.70603317629569 5.40527764031188 0 3.62480276525295 5.0755754150834 3.51702367206458 4.93988476298329 4.37176793370006 0 3.19203631255154 3.63587045217971 3.35543919724869 TRUE 1.17239811349364 4.05611720299582 1.51665194724751 3.24916644311055 3.72145211150142 0.404623428520597
"130667" "TRINITY_DN208892_c3_g2" 0 0 0 0 1.69821847822441 0 5.41278152533848 4.75237395577777 1.89685307289671 3.71764900817332 0.292781749227846 5.4920133868738 0 0 0 0 0 0 3.17152710603881 3.31368120713188 1.9741621677966 4.55998119415983 2.46597446450407 3.9217219470096 3.86631456137705 1.74373037604463 0 2.31498648546852 0 4.25103734334185 TRUE 0.283036413037402 3.59407544971465 0 2.02934479437201 3.23450801444013 0.61416438667906
"130668" "TRINITY_DN208893_c1_g2" 3.91991208867731 4.63662462054365 3.66630212817309 3.29792505250381 3.59478738657447 3.49185309632967 3.42519072149345 3.78219885563986 3.92343445781053 3.32423456227053 3.69577115780567 3.41210404467757 1.51247974691963 2.21598915414672 2.56047040916651 0.996388746447621 2.24305970607253 0.803227036434928 4.56065382203349 3.71336589258536 2.42330923724239 3.77093473410557 3.5935928058646 2.97819562968165 0.244887059123534 0 0.542010355536609 0 0 0 TRUE 3.76790072880033 3.5938222999496 1.72193579986466 0.131149569110024 3.50667535358551 0.405930273449605
"130669" "TRINITY_DN208894_c1_g1" 0.319617934200161 0 0 3.42948206517701 1.74760223027494 1.20351441113076 0.490570130446201 0.782408564927373 0 0.816394909169121 0.873419503434857 1.24671210053186 0 0 0 1.8471951865894 0 1.05380644369579 0.729444006833663 0 0 0.863938450423972 0 0.42867840994823 0 0 0 0.105678077894537 0 0 TRUE 1.11670277346381 0.701584201418236 0.483500271714198 0.0176130129824229 0.337010144534311 0.655300482089502
"130670" "TRINITY_DN208895_c2_g1" 1.24974871508357 0.819668183496456 1.68436992901301 4.18380407885444 0 3.77631458511622 2.4838802538141 0 5.4749227003798 1.34539637539127 3.7415748474188 4.7816219978706 4.72759376964482 0 3.53878645466232 0 1.85159914323515 4.89956236015469 4.95387050375293 1.33514020631421 6.29314973674186 2.19723635491871 5.52042224852645 6.44468362964912 4.67202925367115 0 5.29403252400569 2.29924465779607 4.02281165091563 5.71218305120923 TRUE 1.95231758192728 2.97123269581243 2.50292362128283 3.6667168562663 4.45741711331721 0.377824058570476
"130671" "TRINITY_DN208895_c3_g1" 0 0 0 0 0 1.0100636833447 1.2066432239834 0 0 0.070389327891398 0 0 0 0 0 0 0 0 0 0.73638840070346 0 0 0.404903122145131 0 0.0758748669751276 0 0 0 2.27351588970212 1.62433488944509 TRUE 0.168343947224116 0.212838758645799 0 0.662287607687055 0.190215253808099 0.784308979570998
"130672" "TRINITY_DN208895_c3_g3" 0 0 0 0 0 0 0 0 0.544979883255804 0 0 2.77251912681255 0 0 1.48697174437041 0 0 0 0 0 0 0 0 0 0.432959407276106 0 2.82883464946806 0 0 1.89180800103544 TRUE 0 0.552916501678059 0.247828624061734 0.8589336762966 0 0.766936275804115
"130673" "TRINITY_DN208896_c0_g1" 0 0 0 0 0 0.018634174139051 0.248534836138679 0 0 0 0 0 0 0 2.07826824713921 0 0 0 0 0 0 0 0 0 0 0 0 0 0 0 TRUE 0.00310569568984183 0.0414224726897798 0.346378041189869 0 0 0.967861582516418
"130674" "TRINITY_DN208896_c2_g2" 0 0 0 0 0 0 0 0 0 0 0 0 0 0 0 0 0 0 0 0 0 0 0 0 1.22404027421793 1.48851500895781 0.416839741912829 0 4.35529823334795 2.44095219802964 TRUE 0 0 0 1.65427424274436 0 1
"130675" "TRINITY_DN208896_c3_g1" 0 0 0 0 0 0 0 0 0.610700062134764 0 0 0 0 0 0 0 0 0 0 0 0 0 0 0 0 0 0.369606070031838 0 0 0.779890039340047 TRUE 0 0.101783343689127 0 0.191582684895314 0 0.867180920153687
"130676" "TRINITY_DN208896_c4_g1" 0 0 0 0 0 0 0.522055749160964 0 0 0 0.576280257621355 0.457331625485014 1.52907129982911 0 0 0.875780063068488 0 0.782408564927373 0.984042426097024 0.0551956542421246 0 0 0 0 0 0 0 0 0 0 TRUE 0 0.259277938711222 0.531209987970829 0 0.173206346723191 0.796462653551347
"130677" "TRINITY_DN208897_c10_g1" 0 0 0 0 0.305678743242287 0 0 0 0 0 0 0 0.398350370345965 0 0 0 0 0 0 0 0 0 0 0 0 0 0 0 0 0 TRUE 0.0509464572070479 0 0.0663917283909941 0 0 0.808159621530659
"130678" "TRINITY_DN208897_c16_g1" 1.50792146495733 3.05797006863733 1.877744249949 2.8665123940878 3.151858816727 3.18745105402733 1.58255600301406 2.05415387176271 1.68661257681559 2.12167855658825 1.27619886503224 1.6915341649192 0.12565110166152 0 0 1.64846544302731 0 0.562669826102702 0 1.49620666592348 0 0.461528559472877 0 0 0 0 0.104336659814736 0 0 0 TRUE 2.6082430080643 1.73545567302201 0.389464395131923 0.0173894433024559 0.326289204232727 0.763384900481227
"130679" "TRINITY_DN208897_c17_g1" 2.8949147479499 3.19896554558606 1.7454524831317 0.722466024471091 0 3.48748634934854 2.85758295538415 2.82822536035888 1.74459168654238 0 0 0.944108799107955 4.23970353548848 0 0 0 0 3.24868662687383 1.44307615136267 1.38625914113335 2.22527492986957 0 0 1.29219277390189 3.22527492986957 3.27426166125705 1.43616183931445 0 0 2.30917618747851 TRUE 2.00821419174788 1.3957514668989 1.24806502706038 1.7074791029866 1.05780049937791 0.326628588903669
"130680" "TRINITY_DN208897_c19_g1" 0 0.279768421593595 0 0.827006009638977 1.35727047567956 0 0.58111017522555 0 1.51247974691963 0 0 0 0 0 0 0 0 0 0 0 0 0 0 0 0 0 0 0 0 0 TRUE 0.410674151152022 0.348931653690864 0 0 0 0.787586062628947
"130681" "TRINITY_DN208897_c1_g1" 0 0 0 0.995665409736109 0 0 0 0 0 0 0 0 0 0 0 1.03562390973072 0 0 0 0 0 0 0 0 0 0 0 0 0 0 TRUE 0.165944234956018 0 0.17260398495512 0 0 0.759645996876656
"130682" "TRINITY_DN208897_c21_g1" 1.90188056371866 3.17328736863307 2.692873507464 3.38446431478275 3.26077843189343 3.48555563347727 2.67061376422175 2.17855530658575 3.33313745630767 2.41710988423005 1.77904955283746 2.27590100293954 2.1788739581698 0 0 1.5626698261027 2.08133962745194 0.957543200757105 1.62854031926276 0 0.35501626421955 1.08270258933025 0 0.372952097911829 0 0 0.596458139558986 0.332278283056929 0 0 TRUE 2.98313996999486 2.44239449452037 1.13007110208026 0.154789403769319 0.573201878454065 0.639603159583607
"130683" "TRINITY_DN208897_c22_g1" 0.866314561377047 0 1.06901467791518 0 0 0 0 0 0 0 0 0 0 0 0 0 0 0 0 0 0 0 0 0 0 0 0 0 0 0 TRUE 0.322554873215371 0 0 0 0 1
"130684" "TRINITY_DN208897_c23_g1" 8.60773347218127 8.05198107241094 8.66420903796949 7.64267991391885 7.63220276917956 7.07317755971617 6.28715827825949 6.15337975932855 5.21140163741847 5.76521646970451 6.00366969278897 5.49604684062272 7.47985300312179 8.53706305488959 7.21558153366573 6.76068668610144 7.51614125119857 6.34015275896312 4.97172747147544 5.4788424095406 3.59526494203758 5.10320386734952 4.86903238606631 4.57736839975281 7.21449398232948 7.76363730989889 6.66801981681918 8.23213307900256 8.0372778820327 6.970025339089 TRUE 7.94533063756271 5.81947877968712 7.30824638132337 7.48093123486197 4.76590657937038 0.201588828308765
"130685" "TRINITY_DN208897_c27_g1" 0 0 0 0 0.465713319595964 0 0 0 0 0 0 0 0.557777671394926 0 0 1.06832686143451 0 0 0 0 0 0 0 0 0 0 0 0 0 0 TRUE 0.0776188865993273 0 0.271017422138239 0 0 0.928400464085538
"130686" "TRINITY_DN208897_c35_g1" 0 0 0 0.0989584800881688 0 0 0 0 0 0 0 0 1.21661006874244 0 0 0.141432790929296 0 0 0 0 0 0 0 0 0 0.352758525040637 0 0 0 0 TRUE 0.0164930800146948 0 0.226340476611956 0.0587930875067728 0 0.916844118373776
"130687" "TRINITY_DN208897_c42_g1" 1.35445216057956 0 2.72552304552903 3.70796645477598 2.79888000741126 2.13389227019756 3.59215800212536 3.35205225634249 1.81270357656028 3.62608864188872 2.08814159686902 2.49901669699333 2.50207595604579 0 2.29071928277095 4.01703108052784 0 1.83713591392318 2.9093891022653 3.34582213754306 2.40952671281098 3.71182525700246 1.57288966842058 2.08065766334523 2.95512678126137 3.13897825331988 2.79701297783614 3.61553400582907 0 1.7878503341913 TRUE 2.1201189897489 2.8283601284632 1.77449370554463 2.38241705873963 2.67168509023127 0.209019145563445
"130688" "TRINITY_DN208898_c1_g1" 0 0 0 0 0 0 4.47664090866952 0 0 2.10835717809042 0 0 0 0 0 0 0 0 2.202260983562 0 0 4.27724089833207 0 0 0 0 0 0.217851096811131 0 0 TRUE 0 1.09749968112666 0 0.0363085161351886 1.07991698031568 0.745734437183392
"130689" "TRINITY_DN208898_c4_g1" 0 0 0 1.80570518483851 0 2.5298209465287 0 0 2.64777499312618 0 0.0662614422687213 0.455228571117139 1.65901117119815 0.654435540845399 0 1.26122990898705 0 3.121181218448 0 2.21505728090457 0.32883646422954 1.10567807789454 2.68661257681559 1.39231742277876 0 1.79535136516656 0 0 0 0.827006009638977 TRUE 0.722587688561201 0.528210834418673 1.11597630657977 0.437059562467589 1.28808363710383 0.455812823161962
"130690" "TRINITY_DN208898_c5_g1" 0 0 0 0 0 0 0 0 0 0.673556423990145 0.70310069960416 0.624802765252947 0 0 0 0 0 0 0 0 0 1.42223300068305 0 0 0 0 0 0 1.57337452644594 0.819668183496456 TRUE 0 0.333576648141209 0 0.398840451657067 0.237038833447175 0.642328480462776
"130691" "TRINITY_DN208898_c6_g1" 0 0 0 0 0 0 0 0.418999465431266 0 0.43616183931445 0.858378925082071 0 0.398350370345965 0.445726703349984 0 0.153156788061421 1.51247974691963 1.64015815496328 0.792438930064638 0.703986603863431 1.72159139877538 1.04614178164472 0.87263179113525 0 1.12763327972587 0.242450073677701 0 0 0 0 TRUE 0 0.285590038304631 0.691645293940047 0.228347225567263 0.856131750913903 0.647956475003699
"130692" "TRINITY_DN208898_c9_g1" 0 0 0 0 0 0.270229907237998 0 0 0 0 0 0 1.87656605875172 0.623866861852698 0 0 0 1.00288250853312 0 1.86671019967403 0.298658315564515 0 0 0 1.12697285625777 0 0 0 0 0 TRUE 0.0450383178729996 0 0.583885904856257 0.187828809376294 0.360894752539757 0.745771444878762
"130693" "TRINITY_DN208899_c3_g1" 0 3.03562390973072 0 0 0 0 0 2.86572090042324 0 0 0.0172092900322231 0 0.444667066841908 4.80291696836606 0 0 0 0 0 1.84076533732387 0 0 0 0 0 1.41305242854853 0 0 1.74027998267288 0 TRUE 0.505937318288454 0.48048836507591 0.874597339201328 0.525555401870235 0.306794222887312 0.480110667332124
"130694" "TRINITY_DN208899_c5_g1" 0 0 0 1.23081784186108 0.444667066841908 1.03913839390696 0 0 0 1.47508488294878 0 0 0 0 0.343692069179019 3.72235672525206 0 1.80281359753229 0 0.526068811667588 0 1.93696766018807 1.20100646605609 2.30888505741176 1.37851162325373 0 0.0482361856528476 2.88303423565515 1.37016428054021 2.34027740476625 TRUE 0.452437217101658 0.245847480491464 0.978143731993895 1.33670395497803 0.995487999220586 0.500278947545361
"130695" "TRINITY_DN208899_c6_g1" 0 0 0 0 0 0 0.0976107966264223 0 0 0 0 0 0.327687364176047 0 0 0 0 0 0.422233000683048 1.28154989336664 0 0 0 0 1.02573756141361 0.155749232677945 0.325386414659773 0.26663664251399 0.773152397014052 0.831066510605073 TRUE 0 0.0162684661044037 0.0546145606960079 0.562954793147407 0.283963815674948 0.842417700855047
"130696" "TRINITY_DN208899_c7_g1" 0.959770155211467 0 0 0 0 0 0 0 0 0 0 0 0.391767719955997 0.807354922057604 0 0.552868871011303 0 0.0799753767205959 0 0 0 0 0 0 0 0.619178216059069 0 0.667210912480871 0 0 TRUE 0.159961692535245 0 0.305327814957583 0.21439818808999 0 0.693477090617144
"130697" "TRINITY_DN208899_c7_g2" 0.781569544815974 0.659924558402378 0.0676387168753633 0 0 0.738983954700512 0 0 0 0 0.0454429707611671 0 0 1.48129894154757 0.321928094887362 1.42814239097833 0 0.842375488206288 0.711054321812066 0 0.59741198755465 0.505890929729957 1.75103517666786 0 0 0.807354922057604 0.641546029087524 1.28569812595813 1.05658352836637 0.498761465671852 TRUE 0.374686129132371 0.00757382846019452 0.678957485936591 0.714990678523579 0.594232069294089 0.421163952709961
"130698" "TRINITY_DN208899_c8_g1" 0 0 0 0 0 0 0 0 0 0 0 0 0 0.537047519404657 1.57337452644594 0 1.1394694950388 1.18205660901025 0 0 0 0 0 0 0 0 0 0 0 0 TRUE 0 0 0.738658024983275 0 0 1
"130699" "TRINITY_DN208899_c9_g1" 4.69315238072582 6.21105114260987 4.8165485099189 6.58898441306605 6.3533056455677 6.05942017666535 6.25446176976918 6.36529009959824 5.87641871717565 6.21179097625254 5.64125699872677 5.08631671651985 5.87048802158262 4.94981504078236 5.15068152067333 5.96321978031493 5.63983991234521 5.53555533339931 5.92919921993398 5.94401506587589 5.57597785020815 5.82929144749358 5.37162855634116 5.1516964881709 5.69019357782486 5.61476872842537 5.7614980445501 4.01836711554312 2.96827511023871 4.66294602976806 TRUE 5.78707704475895 5.90592254634037 5.51826660151629 4.78600810105837 5.63363477133727 0.0803728651955969
"130700" "TRINITY_DN208900_c2_g1" 0 0 0.73725410432433 1.45154083301783 3.44876883016506 0 0 0 1.09895848008817 0 4.04124298223188 0 0 0 2.40435819483331 0 3.85029937284808 0 0 0 0.683471892855227 1.37684601401632 3.09524931701902 0 0 0 0 0 1.82252621903883 0.576280257621355 TRUE 0.939593961251203 0.856700243720008 1.0424429279469 0.399801079443365 0.859261203981762 0.267260488203922
"130701" "TRINITY_DN208900_c2_g3" 0 0 0 0 2.40789654874953 0 0 0 0 0 0 0 0 0 0 0 1.79410389855975 0 0 0 0 0 0 0 0 0 0 0 3.6000318224388 0 TRUE 0.401316091458255 0 0.299017316426625 0.600005303739801 0 0.708196992793339
"130702" "TRINITY_DN208900_c3_g1" 0 0 0 0 0 0 0 0 0 0 0 0 0 0 0 0 0 0 0 0 0 0 0 0 0.884402552983687 0.835115615258218 0 0.204140716780225 1.2103888644454 0.0454429707611671 TRUE 0 0 0 0.529915120038117 0 1
"130703" "TRINITY_DN208900_c3_g2" 0.532067552289031 0 0 0 0 0 0 0 1.89530262133331 0 0 0 0 0 0.61635769699669 0 0 0 0.173767067736706 0 0 0 0.0384361816561079 0 0.701327257412941 0 0 0 0 0.956056652412403 TRUE 0.0886779253815051 0.315883770222218 0.102726282832782 0.276230651637557 0.0353672082321357 0.601908901706055
"130704" "TRINITY_DN208900_c3_g3" 1.28806320032532 0 0 0.443606651475615 1.44360665147561 0 0 0 0 0 0 0 0 0 0 0 0.61541629726287 0 0.511973981781801 0 0 0 0 0 0 0 0 0 1.04753838876336 0 TRUE 0.529212750546091 0 0.102569382877145 0.17458973146056 0.0853289969636335 0.828760687017041
"130705" "TRINITY_DN208901_c0_g1" 0 0 0 0 0 0 0 1.23939804156656 0.0384361816561079 0 1.17056605679207 0 0 0 0 0 0 0 0 1.07724299893246 0 1.03280614508324 0 0.207892851641333 0.442545456105304 0.863938450423972 0 0.500802053057158 0.369606070031838 0 TRUE 0 0.408066713335789 0 0.362815338269712 0.386323665942839 0.541043792760853
"130706" "TRINITY_DN208901_c0_g2" 3.65981041662132 4.02121319508696 4.10097764772482 0 3.1394694950388 2.93432777831537 2.60928217991657 2.4494293141032 3.70487196445635 2.45522857111714 2.53704751940466 2.72137265947682 0 0 0 0 0 0 2.04509343834495 1.23633953916837 1.34369206917902 1.0496307677246 1.31556623031895 0.660837367696284 0 0 0 0 0 0 TRUE 2.97596642213121 2.74620536807912 0 0 1.27519323540536 0.662177085267263
"130707" "TRINITY_DN208901_c0_g3" 0 0 0 0 0 0 0 0 0 0.349365277594213 0 0 0 0 0 0 0 0.134878054343112 0 0.196607044094818 0 1.28154989336664 0 0 0 0 0 0.306845500314283 0.297484915710575 0 TRUE 0 0.0582275462657022 0.022479675723852 0.100721736004143 0.24635948957691 0.815890024872517
"130708" "TRINITY_DN208902_c0_g1" 0 0.67626740826589 0 1.27560307933685 0.306845500314283 0 1.66220549965362 1.06143060049775 0.5489297694764 0 0.137503523749935 1.50029217673417 0 0 0 0 0 0 0 0 0 0 0 0 0 0 0 0 0 0 TRUE 0.376452664652837 0.818393595018644 0 0 0 0.885002562659273
"130709" "TRINITY_DN208902_c1_g1" 2.73183491441663 4.73795710621359 3.22604605343322 3.24061962931176 3.33542608663634 3.88391401718921 2.95494073508909 4.35579154675365 3.76807843501646 2.93451650158608 3.51903860960006 3.58412068305994 4.13791332208841 4.59687552565792 5.56854899816006 3.37392656268436 3.43829285157915 3.80787007829978 3.56912648346323 2.44705015545719 3.55446606389588 3.29880492346474 3.16880246870228 2.91857705450362 0 0.335711910320462 0.584962500721156 0 0 0 TRUE 3.52596630120012 3.51941441851755 4.15390455641161 0.153445735173603 3.15947119158115 0.376592702973625
"130710" "TRINITY_DN208903_c2_g1" 0 0.243669080966863 0 0 0 0 0 0 1.51903860960006 0 0 0.12300395405482 0 0 0 0.296310560708092 1.78492270156286 0 0 0 0 0 0 0 0 0 0 0 0 0 TRUE 0.0406115134944771 0.273673760609146 0.346872210378492 0 0 0.773486269078252
"130711" "TRINITY_DN208903_c3_g1" 3.9762719749404 2.59191872937568 3.64858048589177 2.92447999235902 3.53642596278788 2.77673568699921 1.16349873228288 1.63412855752504 1.46152855947288 2.49134004687872 2.09929520433778 0.964953052900799 1.80033047292464 2.14600345113892 1.75872956845786 1.93659082982394 2.29484127140614 1.60596835884146 0.657182660128423 0.855192407959154 0 1.24549566281992 1.21661006874244 1.63830557680709 2.7248685146864 2.12994238397696 1.56900492681818 3.97057760209468 3.0241423458978 1.63969523339958 TRUE 3.24240213872566 1.63579069223301 1.92374399209883 2.50970516781227 0.935464396076172 0.459913981322711
"130712" "TRINITY_DN208904_c0_g2" 5.95142460588543 4.15129058685407 4.95363773967297 4.89854697357374 3.88401173758352 4.62017582905394 3.98895729629791 3.76627711895158 3.97057760209468 4.32416254095205 3.99376492356857 4.05032755355843 3.46910452186831 3.66698377006666 3.65615310330179 4.20139861997432 3.22712493444993 4.65712548179812 3.36765063062196 3.7327033538956 3.2806594324552 4.20296617056141 3.66800562942296 3.62912343840125 3.25746327575538 2.87263179113525 2.90746755824004 3.77736710945041 2.82944368136659 2.80405355896735 TRUE 4.74318124543728 4.0156778392372 3.81298173857652 3.0747378291525 3.64685144255973 0.233096518105721
"130713" "TRINITY_DN208905_c4_g1" 0 0 0 0 0 0 0.382943869568991 0 0 0 0 0 0 0 0 0 0 0 2.28510625106125 0 0 0 2.27560307933685 1.4032677223393 0 0 0 0 0 0 TRUE 0 0.0638239782614984 0 0 0.993996175456234 0.983947629820557
"130714" "TRINITY_DN208905_c4_g2" 0 0 0 0.308011314552178 0.219091058246197 0 1.02219023963407 0 1.01149563883783 0 0.794103898559748 1.73811928878258 0 0 0 0 0 0 3.43629511983936 0 3.19739363974207 0.939602720356044 2.92960165523642 1.88752527074159 0 0 1.48594198341242 0.217851096811131 1.24731993497982 1.89297381527333 TRUE 0.0878503954663957 0.76098484430237 0 0.807347805079451 2.06506973431925 0.799500348907808
"130715" "TRINITY_DN208906_c1_g1" 0 0 0 0 0 0 0 0.488515008957812 0 0 0 0 0 0 0 0 0 0 0 0 0 0 0 0 0 0.937344392150232 0 0 0 0 TRUE 0 0.0814191681596354 0 0.156224065358372 0 0.869707704807094
"130716" "TRINITY_DN208907_c4_g1" 1.33227828305693 3.75894271687236 3.70730390824728 1.906505825626 2.77167433390837 4.51689764498078 4.60401200110709 3.9609749884509 3.55814515898958 3.00809242094872 3.10013667128545 3.42465340489845 1.13422093976063 0 0.783247097378116 0 0 1.87341950343486 4.48767927890162 3.80395026954251 6.00335487062655 4.14917805713085 4.44128427192704 3.66334461936608 2.55924706046191 1.4350951516201 3.75413924405858 0.0157829972409275 0.542010355536609 1.73335434061383 TRUE 2.99893378544862 3.60933577428003 0.631814590095601 1.67327152492199 4.42479856124911 0.496397657917899
"130717" "TRINITY_DN208907_c5_g1" 0 0.849599011151452 0.693319678811575 0 0 0 1.94035471153329 0 0 0 0 0 9.00755994222288 7.35250254258639 7.75540838133071 6.93846223596681 8.35213172883383 6.30323278525064 0 0 0 0.144046369616707 0 0 1.12961273813047 0.779890039340047 3.78439928428001 0.0772429989324604 1.33856703700115 0.389566811762726 TRUE 0.257153114993838 0.323392451922216 7.61821626936521 1.24987981824114 0.0240077282694511 0.939144773269177
"130718" "TRINITY_DN208908_c4_g1" 0 0.263034405833794 0 0 0 0 0 0 0.717210299019596 0 0 0 0 0 0 0 0 0 0 0 0 0 0 0 0 0 0 0 0 0 TRUE 0.0438390676389656 0.119535049836599 0 0 0 0.908313361438983
"130719" "TRINITY_DN208908_c5_g1" 5.85397070410045 0 0 0 0 0 0 0 0 0 0 0 0 0 0 0 0 0 0 0 0 2.17791779219584 0 0 0 0 0 2.31063095723059 0.9061209529971 0 TRUE 0.975661784016742 0 0 0.536125318371282 0.362986298699307 0.769614934242633
"130720" "TRINITY_DN208908_c5_g2" 2.16767906186135 0 0 0.40381306161659 0 0 0 0 0 0 0 1.23817541857738 1.06281249240502 0 0 0 1.61588707391606 0 0 0 0.466757615726171 0 0 0 1.40490312214513 0 0 0 0 0 TRUE 0.428582020579657 0.206362569762896 0.44644992772018 0.234150520357522 0.0777929359543619 0.46976805915852
"130721" "TRINITY_DN208908_c5_g3" 4.66283212679619 1.50690655458069 2.22989550083389 4.01907916197173 1.7663831410013 4.65156838492559 0 1.68077442549246 0 2.02431967919541 0 0 0.105678077894537 6.04830158681069 0 6.1695442400094 0 4.49939945933231 0 0 0 1.72987901212594 0 0.235114320376357 0 0 0 1.99638874644762 0 0 TRUE 3.13944414501823 0.617515684114646 2.80382056067449 0.33273145774127 0.327498888750382 0.67497697022596
"130722" "TRINITY_DN208908_c5_g4" 0 0 0 2.00468115611791 0 0 0 0 0 1.2424500736777 0 0 2.79223067383318 0 0 4.5318181021214 0 0 0 0 0 0 0 0 0 0 0 0.385154896884344 0 0 TRUE 0.334113526019651 0.207075012279617 1.22067479599243 0.0641924828140573 0 0.876015089542924
"130723" "TRINITY_DN208908_c5_g7" 0 0 0 0.947105051567875 0 0 0 0 0 1.96606125552159 0 0 0 0 0 4.15663931069209 0.54399071966485 0.762986564880576 0 0.0143552929770701 0 0.629473196786948 0 0.523060061795249 0 0 0 0 0 0 TRUE 0.157850841927979 0.327676875920264 0.910602765872919 0 0.194481425259878 0.813307962430728
"130724" "TRINITY_DN208908_c6_g1" 0.440420720756767 0 0 0.529071299829111 0 0 0 0 0 0 0 0 0 1.1807843910787 0 0 0 0 0 0 0 0 0 0 0 0.153156788061421 4.14314848588806 2.12598165385472 0 0 TRUE 0.16158200343098 0 0.196797398513116 1.07038115463403 0 0.916296311740787
"130725" "TRINITY_DN208908_c6_g2" 1.99819550315325 0.572404647390332 1.42330923724239 0 2.92067441104162 2.65397717863634 0 0 0 1.06004738366994 0 0 0 0 3.28451413324425 0.850399396770255 4.93795637184817 0 0 0 0 0.180147861158429 0 0 0 0 0 1.03703073094497 0 0 TRUE 1.59476016291065 0.17667456394499 1.51214498364378 0.172838455157495 0.0300246435264048 0.703453426686416
"130726" "TRINITY_DN208908_c6_g3" 0 0 0.820485342986379 0 0 0 0 0 0 0 0 0 0 0 0.987684677566761 0 0 0 0 0 0 0 0 0 0 0 0 0 0 0 TRUE 0.136747557164396 0 0.164614112927793 0 0 0.792321030784919
"130727" "TRINITY_DN208908_c7_g1" 0 0 0 0 1.41629930547988 1.51601514700366 0 0 0 0 0 0 0 0 0 0 0 0 0 0 0 0 0 0 0 0 0 0 0 0 TRUE 0.488719075413924 0 0 0 0 1
"130728" "TRINITY_DN208909_c4_g1" 0 0 0 0 0 0 0.51500591643373 0.992043276171657 0 0 0 0 0 0 0 0 0 0 3.37573453858316 2.37406571822254 2.82007682109751 2.1394694950388 3.37934370731461 3.24321207392828 0 0 0 0 0 0 TRUE 0 0.251174865434231 0 0 2.88865039236415 0.978261918948535
"130729" "TRINITY_DN208909_c5_g1" 0 0 0 0 0 0 0.681674141792833 0 0 0 1.69955163252309 0 0 0 0 0 0 0 0 0 0 0.59741198755465 2.2585189247113 0 0 0 0 0 0 0 TRUE 0 0.396870962385987 0 0 0.475988485377658 0.791554326114054
"130730" "TRINITY_DN208909_c6_g1" 0 0.903809558578697 1.76256143004889 2.02786177535451 2.40435819483331 0 0.104336659814736 1.05588975819628 2.58135124716878 1.37795663381011 2.22002033044637 2.41034110461409 0 1.44890095114513 3.46283760142902 2.51828333777011 1.4630992673481 2.23388806017428 0.923719678749389 3.00988458893184 3.18776774704603 2.43135552157352 3.00414179725778 3.87548520425201 0 0 0 0.784085142734757 0.599317793698226 1.26723614181241 TRUE 1.1830984931359 1.62498262234173 1.85450153631111 0.441773179707565 2.73872575630176 0.534057415227568
"130731" "TRINITY_DN208909_c6_g2" 0 0 0 0 0 0 3.20006486151431 1.67626740826589 0.00288250853312137 2.61823865559545 2.3953370500727 0 0 0 0 0 0 0 3.78156954481597 3.54337214784176 1.63876894441695 3.48233202074738 4.80183120502853 2.4157586665225 0 0 0 0 0.360645202460216 0 TRUE 0 1.64879841399691 0 0.0601075337433694 3.27727208822885 0.869639604087325
"130732" "TRINITY_DN208910_c0_g1" 0 0 0 0 0 1.11236652307256 0.0200576523412535 0 0 0 0 0 0 0 0 0 0 0 0 0 0 0 0 0 0 0 0 0 0 0 TRUE 0.185394420512094 0.00334294205687558 0 0 0 0.9954921215433
"130733" "TRINITY_DN208910_c1_g1" 0 0 0 0 0 0 0.420078115979374 0 0 0 0 0.822934048028371 0 0 0 0 0.200378797984026 0 0 0 0 0 0 0 0 0 0 0 0 0.598365205323645 TRUE 0 0.207168694001291 0.033396466330671 0.0997275342206074 0 0.839353140211367
"130734" "TRINITY_DN208910_c3_g1" 0 0 0 0 0.565597175854225 0 0 0.018634174139051 2.4512770620982 0 1.24914190328035 0 0 0 1.62527048937469 0 0 0 0 0 0 0 0 0 0 0 0.24000896473507 0 0 0 TRUE 0.0942661959757042 0.6198421899196 0.270878414895782 0.0400014941225117 0 0.836593042720055
"130735" "TRINITY_DN208910_c4_g1" 6.71221057016548 0 5.15728629541772 3.2066432239834 4.4794245978847 1.25821738953602 5.9862971535539 6.0100412977589 7.30252926108937 6.39971798353103 6.50815923133407 5.78489653520832 5.30312316768571 5.7221654316914 6.53658137704875 1.08882003329859 4.83844759254846 0.77568270173906 6.17514531485365 6.80007156815555 5.61982380911542 7.08049778136569 6.19166134307811 4.94579495674006 4.72426826710508 4.799087306074 4.24663610321623 4.63650862029908 5.44605768021277 2.10400111032122 TRUE 3.46896367949789 6.33194024374593 4.04413671733533 4.32609318120473 6.13549912888475 0.290316553260419
"130736" "TRINITY_DN208910_c5_g1" 0 0 0 1.6073895000244 0 1.42814239097833 1.28510625106125 1.38846509728315 0.0114956388378294 0 0 2.13224779829844 0.063502942306158 0 0 0.444667066841908 0 2.62830700559833 1.72900887033786 0 0.965691949224705 0 0 2.4594316186373 0 0.154453592679872 0 0 0 0.687060688339892 TRUE 0.505921981833788 0.802885797580113 0.522746169124399 0.140252380169961 0.859022073033311 0.426147944678076
"130737" "TRINITY_DN208911_c1_g1" 0 0 0 0.150559676575381 0 0 0 0 0 0 0 0 0 0 0 0 0 0 0 0 0 0 0 0 0 0 0 0 0 1.611172380044 TRUE 0.0250932794292302 0 0 0.268528730007334 0 0.976638179992375
"130738" "TRINITY_DN208913_c0_g1" 0 0 0 0 0 0 0 0.734655433479005 0 0 1.05450121618256 0 0 2.96125288405821 0.6915341649192 0 1.98804839748319 0 0 0 0 0 0 0 0 0 0 0 2.11103131238874 0 TRUE 0 0.298192774943594 0.940139241076767 0.351838552064791 0 0.827144932737866
"130739" "TRINITY_DN208913_c1_g1" 1.96421377794694 0 1.81557542886257 1.0703893278914 0 0.850399396770255 0.931304843650669 0 0 0 0 0 1.03703073094497 0 2.02573756141361 0 0 0 0 0 0 0 0 0 0 0 0 0 1.98331287106712 0 TRUE 0.950096321911861 0.155217473941778 0.510461382059763 0.330552145177853 0 0.73786052576893
"130740" "TRINITY_DN208913_c2_g1" 0 0 0 0 0 0 0.535057594894842 0.10701824988212 0 0 0 0 0 1.67219901911577 0 0 1.42545930476536 0 0 1.26663664251399 0 0 0 0 0 0.723340120251171 0 0 0 0 TRUE 0 0.10701264079616 0.51627638731352 0.120556686708528 0.211106107085665 0.787577233159436
"130741" "TRINITY_DN208913_c3_g1" 1.40653667020517 0.475084882948783 0 2.19156265070076 0 2.11802742259079 1.82334176176314 0 0 0 0.257010618206024 0 0.690640578615693 0 0 0.648005179810493 0 0.538041453333664 0.550900664647523 0 0 0 0 0 0 0 0.347098670622268 0 0 0 TRUE 1.03186860440758 0.346725396661528 0.312781201959975 0.0578497784370447 0.0918167774412539 0.803954410706108
"130742" "TRINITY_DN208913_c5_g1" 1.65489375747332 2.89762767427955 0 2.57337452644594 3.1844389980157 3.08678376614207 3.15704371014558 2.16317666619361 0 0 1.64015815496328 2.0686708106651 1.25459404303314 1.66402765972015 0 0.788268082866837 0 2.25065845449841 1.53804145333366 1.7986726789578 0 0 0.52707033551266 0 1.94635657163363 0.0881415968690176 1.82984955984469 0 1.13290581201151 1.53406160242112 TRUE 2.23285312039276 1.50484155699459 0.992924706686422 1.08855252379666 0.643964077967355 0.526359030648989
"130743" "TRINITY_DN208913_c5_g3" 0 0 0 0.64984535230601 0.199122642013601 0.768078435016455 0 0 0 0 0 0 0 0 0 0 0 0 0 0 0 0 0 0 0 0 0 0 0 0.421155960662223 TRUE 0.269507738222678 0 0 0.0701926601103706 0 0.934888084686111
"130744" "TRINITY_DN208913_c7_g1" 0 0 0 0 0.708407983483596 0 0 0 0 0 0.405992359675837 0 0 0 0 0 0 0 0 0 0 0 0 0 0 0 0 0 2.92884403671257 0 TRUE 0.118067997247266 0.0676653932793061 0 0.488140672785428 0 0.904877117969529
"130745" "TRINITY_DN208914_c0_g1" 0 0.13224779829844 0 2.36289064266586 1.91494715047958 0 1.57434375392001 1.27202318906105 2.40299497537925 0.860764202628828 0 0.54399071966485 0 0 0 1.7583031771319 0.65901117119815 0.210388864445403 0 0 0 0 0 0.306845500314283 0.496717987935177 0 0 0 0 0 TRUE 0.735014265240646 1.10901947344233 0.437950535462576 0.0827863313225295 0.0511409167190471 0.70539470224804
"130746" "TRINITY_DN208914_c1_g1" 0 0 0 1.28924428515664 1.67310409759017 0 0 0 0 0 0 0 0 0 0 1.85917445586644 0 0 0 1.37128005402265 0 2.44360665147561 0 0 0 0 0 0 0 0 TRUE 0.493724730457803 0 0.309862409311073 0 0.635814450916378 0.684032370367372
"130747" "TRINITY_DN208914_c4_g1" 0 0 0 0 0 0 0 0 0 0 0 0 0 0 0 1.31961793420016 0 1.79742808215231 0 0 0 0 0 0 0 0 0 0 0 0 TRUE 0 0 0.519507669392079 0 0 1
"130748" "TRINITY_DN208915_c2_g1" 0 0 0 0 0 0.788268082866837 0 0 0 0 0 0 0 0 0 0 0 2.41305242854853 0 0 0 0 0 0.426533138116673 0 0 0 0 0 0 TRUE 0.13137801381114 0 0.402175404758088 0 0.0710888563527789 0.874142682664978
"130749" "TRINITY_DN208915_c3_g1" 0 4.04579241851409 0 5.92062677769317 0 5.59350317242411 0 5.04421923663312 0 5.33023569357948 0 0 0 7.00615213105772 0 6.00880955531959 0 0 0 6.26043973133056 0 5.67265162932839 0 2.13027195451886 0 3.85768247561603 0 6.04016914888056 0 0 TRUE 2.5933203947719 1.7290758217021 2.16916028106289 1.6496419374161 2.34389388586297 0.239221275748094
"130750" "TRINITY_DN208915_c4_g1" 0 0.474046599319306 0 1.45364926604329 0 1.84599177066457 0 1.71896433575954 0 0.141432790929296 0 0.663572335417523 0 0.956800118051577 0 2.55557077789617 0 0 0 2.42330923724239 0.351628329102782 1.87302570104647 0 0 0 0.827006009638977 0.094911647025467 0 0 0 TRUE 0.628947939337862 0.420661577017726 0.585395149324625 0.153652942777407 0.774660544565274 0.422760839891044
"130751" "TRINITY_DN208915_c4_g2" 0 1.04124298223188 2.24458266097051 1.89840185999219 1.47923056120634 2.06695024392463 1.33742566428269 0 1.75274859140713 0 1.05032755355842 1.82048534298638 0 0 2.31701457402145 0 0 2.95847151623916 1.44572670334998 0 3.71402566167044 0 2.41765001716069 2.75360453628 0.907659827853289 0 2.21878116778407 0 0.00288250853312137 1.73378816862518 TRUE 1.45506805138759 0.993497858705771 0.879247681710101 0.81051861213261 1.72183448641018 0.39913908151474
"130752" "TRINITY_DN208915_c5_g1" 0 0 0 0 2.51878689625372 0 0.955312803444705 0 0 0 1.82863158168802 0 2.55875743037376 0 0 0 0 0 0.6959938131099 0 0 0 3.94532677726463 0 1.89375050172057 0 0 0 0 0 TRUE 0.419797816042286 0.463990730855454 0.42645957172896 0.315625083620094 0.773553431729088 0.474543988961255
"130753" "TRINITY_DN208916_c1_g1" 0 0 0 0 0 0 0 0 0 0 0 0 0.683471892855227 0 0 0 0 0.018634174139051 0 0 0 0 0 0 0 0 0 0 0 0 TRUE 0 0 0.11701767783238 0 0 1
"130754" "TRINITY_DN208916_c3_g1" 3.121181218448 1.68347189285523 3.96171592448356 4.52274628919328 4.85124932023306 4.83698448962067 2.90477308966433 3.1133671207598 3.21769602667169 2.82517504903674 3.4369613378336 3.12267271882414 0.101650076094435 0 1.24366908096686 1.90419504823787 3.49556725845794 3.68784454874542 0 1.47664090866952 0 1.90996506675797 1.95568477586932 1.7407117333991 0 0.992043276171657 0.105678077894537 0 0 0 TRUE 3.82955818913897 3.10344089046505 1.73882100208376 0.182953559011032 1.18050041411599 0.594880430118813
"130755" "TRINITY_DN208916_c4_g1" 1.79160572470455 0 0 0 0 0 3.78335187967405 0 1.07382023329167 0 0 2.2424500736777 3.73216064048557 0 0 0 0 3.20695573238728 4.60229058486114 1.34198574722862 0.59741198755465 0.0894981508391026 0 1.45890690685087 3.47521461587823 0 0 0 0 3.11603199344711 TRUE 0.298600954117425 1.18327036444057 1.15651939547881 1.09854110155422 1.3483488962224 0.307128179868614
"130756" "TRINITY_DN208916_c4_g2" 0.40381306161659 0 0 0 0 0 0 0 0 0.31034012061215 1.13684760419288 0 0 0 0 0 0 0 0 0 0 0 0 0 0 0 0 0 0 0 TRUE 0.0673021769360983 0.241197954134172 0 0 0 0.930241762230433
"130757" "TRINITY_DN208917_c3_g1" 2.10064131597347 0.732052073300289 1.11835972595306 2.19597745864259 3.07587486697513 3.47961860846942 1.71501474991089 2.52481592835751 1.4340276746636 1.49876146567185 1.62620548295304 2.2603268134703 3.27932270971912 0.377401430785794 2.05415387176271 2.68683664997608 1.12167855658825 2.86927920734301 0.6915341649192 0 1.68032435684402 1.47819525793917 1.17504548611091 0.947105051567875 1.30859386858428 0.715454127115718 1.7407117333991 1.76043387467011 0.705756782049797 0.446785562143122 TRUE 2.11708734155232 1.8431920191712 2.06477873769583 1.11295599132702 0.995367386230195 0.289555275266433
"130758" "TRINITY_DN208917_c3_g3" 0 0 0 0 0 0.467801156488407 2.87754795155549 2.0703893278914 1.5854433189362 2.6144742828377 2.61894338330183 3.26738597772062 0 0 0 0 0 0 3.90958111597968 3.32437859412218 4.76940149873686 3.5528688710113 4.11353381959191 4.08338358771008 1.75060650483559 1.18713429147454 1.54646235816709 0 0 2.38791392438595 TRUE 0.0779668594147345 2.50569737370721 0 1.14535284647719 3.95885791452534 0.764514339734378
"130759" "TRINITY_DN208917_c4_g1" 0 0 0 0 1.26363540356833 2.00863030514344 0 0 0 0 0 0 0 0 0 0 0 0 0.187767747046025 0 0 0 0.171206827418142 0 0 0 0 0 0 0 TRUE 0.545377618118628 0 0 0 0.0598290957440279 0.97257446319927
"130760" "TRINITY_DN208918_c2_g1" 0 0 0 0.62760683812965 0.889084098598149 0.181420640280142 0 0.742437445376266 0.0538064436957938 0 1.51702367206458 0.843179890257174 0 0 0 0.474046599319306 0 0 0 0 0 0.762136169901112 0.479230561206336 0 0.947853143387017 0 0 0 0 0 TRUE 0.28301859616799 0.526074575232302 0.0790077665532176 0.157975523897836 0.206894455184575 0.654565922767396
"130761" "TRINITY_DN208918_c3_g2" 0 0 0 0 0 0 0 0 0 0 0 0 0 0 0 0 0 0 2.09794783553483 1.03491998434916 0.751892138404309 1.12035194036522 2.20789285164133 2.67919857056692 0 0 0 0 0 0 TRUE 0 0 0 0 1.64870055347696 1
"130762" "TRINITY_DN208918_c4_g1" 0 0 0 2.03597574366513 1.2066432239834 1.42492208821069 0 0 0 0 0 0 0 0 0 0.907659827853289 0 0 0 0 0 0 0 0 0 0 0 0 0 0 TRUE 0.777923509309869 0 0.151276637975548 0 0 0.951384475412707
"130763" "TRINITY_DN208918_c6_g1" 0 0 0 0.813114191346289 0 0 0 0 0 1.67355642399014 0 0 0 0 0 3.94990839795332 0 0 0 0 0 2.05554274796229 0 0 0 0 0 2.29248729162076 0 0 TRUE 0.135519031891048 0.278926070665024 0.658318066325553 0.382081215270127 0.342590457993714 0.56741397734306
"130764" "TRINITY_DN208919_c12_g1" 1.05727696507325 1.94710505156787 0.953078952612507 0.919912088677308 0 0.449957483628003 0 0 0 0 0 0 0 0 0 0 0 0 0 0 0 0 0 0 0 0 0 0 0 0 TRUE 0.887888423593157 0 0 0 0 1
"130765" "TRINITY_DN208919_c13_g1" 0 0 0 0.618238655595455 0 0 0 0 0 0 0 0 0 0 0 0.842375488206288 0.524063675777211 0.518031492602169 0 0 0 0 0 0 0 0 0 0 0.635986503745623 0 TRUE 0.103039775932576 0 0.314078442764278 0.105997750624271 0 0.83361041534954
"130766" "TRINITY_DN208919_c14_g1" 6.68217998574558 6.75324349646363 6.82394038249205 6.74429566905504 6.96535718371593 6.65318902818194 6.14535138557262 6.60808475693382 6.08699601145175 6.44377239276374 6.67663412940061 6.60233513012982 7.19349579172597 7.15720543819248 6.91257801574552 5.65188405114165 6.81403764753998 6.3060252227421 6.80672360486651 6.69873244402478 6.37481344936557 6.54301634891179 6.70559092008167 6.73941609340103 7.18953796770265 6.89438125171906 6.70424950200186 6.3560557524207 6.43647836045885 6.0774993792976 TRUE 6.77036762427569 6.42719563437539 6.67253769451462 6.60970036893345 6.64471547677522 0.0268567883927092
"130767" "TRINITY_DN208919_c16_g1" 0 0 0 0 0 0.133563525741106 0 0 0 0 0 0 0 0 0 0.323081789503733 0 0 0 0 0 0 0 0 0 0 0 0 0 0 TRUE 0.0222605876235176 0 0.0538469649172888 0 0 0.896648828500776
"130768" "TRINITY_DN208919_c21_g1" 0 0 0 0.283329168051641 0.305678743242287 0 0 0 0 0 0 0 0 0 0 0 0 0 0 0 0 0 0 0 0 0 0 0 0 0 TRUE 0.0981679852156548 0 0 0 0 1
"130769" "TRINITY_DN208919_c32_g1" 0 0 0 0 0 1.70221425101044 0 0 0 0 0 0 0 0 0 0 0 0 0 0 0 0 0 0 0 0 0 0 0 0.119024103142275 TRUE 0.283702375168407 0 0 0.0198373505237124 0 0.9825192241412
"130770" "TRINITY_DN208919_c9_g1" 0 0 0 0 0 0 1.18776774704602 0 0 0 0 0 0 0 0 0 0 0 0 0 0 0 0 0 2.07382023329167 1.82415684372883 3.61247045754762 0.10701824988212 0 3.66868646711416 TRUE 0 0.197961291174337 0 1.88102537526073 0 0.97368971017378
"130771" "TRINITY_DN20891_c0_g1" 0 0 0 0 0 0 0 0 0 0 0.828631581688019 1.18523225423016 0 0 0 0 0 0 0 0 0 0 0 0 0 0 0 0 0 0 TRUE 0 0.33564397265303 0 0 0 1
"130772" "TRINITY_DN208920_c0_g1" 0 0 0 0 0 0 4.36695161658586 5.23549731303593 0 2.06004738366994 3.16365973836986 1.39066768555967 3.87568178349211 0 1.8694766339654 3.20367101303494 1.03139519627553 1.56022582239965 1.58688481285218 0 0 0.764685852522134 1.81516551408758 1.57191946324556 3.77104041443678 3.72148203327172 3.29616369909643 2.33141859783481 2.54027530416586 2.88303423565515 TRUE 0 2.70280395620354 1.92340840819461 3.09056904741013 0.956442607117909 0.548412049215153
"130773" "TRINITY_DN208920_c0_g2" 0 0.0299828662157143 0 0 0 0 3.80487960825467 1.37072227514817 0 1.23939804156656 1.70796645477598 2.34596403034287 3.71896433575954 0.932061171343424 1.02219023963407 0 2.01578299724093 2.71655198504929 0 0 0 0 0 0 0 0 0 1.64247053731582 0 0 TRUE 0.00499714436928572 1.74482173501471 1.73425845483787 0.273745089552637 0 0.711575021051817
"130774" "TRINITY_DN208920_c1_g1" 0 0 0 0 0 0 0 0 0 0 0.00575926928868495 0 0 0 0 0 0 0 1.04194382997017 1.82741257439886 3.72922645499115 3.86492897228979 0 0 4.22920335788675 4.42981678944033 1.30626223972785 6.4556560022205 0 3.25882039687641 TRUE 0 0.000959878214780825 0 3.27995979769197 1.74391863860833 0.867004580509574
"130775" "TRINITY_DN208920_c1_g2" 0 0 0 0 0 0 0 0 0 0 0 0 0 0 0 0 0 0 1.56218135647187 0 0 2.55360625668587 0 0 3.79566306335096 0.84639302085236 0 4.40026466600854 0 1.65535182861255 TRUE 0 0 0 1.78294542980407 0.685964602192957 0.903815816411675
"130776" "TRINITY_DN208920_c1_g3" 0 0 0 0 0 0 0 0 0 0 0 0 0 0 0 0 0 0 2.29484127140614 1.40871186102943 0.351628329102782 4.37962096205571 2.08508467862865 0 3.02290040211008 2.85479359799369 1.18459768415576 2.70221425101044 0 2.69198075060328 TRUE 0 0 0 2.07608111431221 1.75331451703712 0.788867291245268
"130777" "TRINITY_DN208921_c0_g1" 0 0 0 0 0 0.62760683812965 0 0 0.611644543373662 0 0 0 0 0 0 0 0 0 0 0 0 0 0 0 0 0 0 0 0 0 TRUE 0.104601139688275 0.101940757228944 0 0 0 0.75635839740193
"130778" "TRINITY_DN208921_c2_g1" 0 0 0 1.44307615136267 0 0 0 0 0 0 0 0 0 0 0 0 0.674460651560259 0 0 0 0 0 0 0 0 0 0 0 0 0 TRUE 0.240512691893779 0 0.112410108593376 0 0 0.883155741482635
"130779" "TRINITY_DN208921_c2_g2" 0 0 0 0 0 0 0 0 0 0 0 0 0 0 0 0.291603558030565 0 0.64984535230601 0 0 0 0 0 0 0 0 0 0 0 0 TRUE 0 0 0.156908151722763 0 0 1
"130780" "TRINITY_DN208921_c3_g1" 0.356143810225275 0 0 1.1479578813871 1.32653734813995 2.66925358652116 0.316145742293356 0.986228880227399 2.1073530984483 1.81966818349646 1.01792190799726 1.4125105712498 0.507921464957328 0.593592805864596 0 0 0.361768359419153 1.83025532416768 0.896853072896707 2.42061713897869 0 0.473007567916174 1.01292617444427 0 0 1.11303366529989 0 0 2.43456151187261 1.2060180040209 TRUE 0.916648771045582 1.2766380639521 0.54892299240146 0.792268863532232 0.800567325705974 0.401081630133815
"130781" "TRINITY_DN208921_c4_g1" 0 0 0 0 0 0 0 0 0 0 0 0 0 0 0 0 0 0 0 0 0 0 0 0 0.0989584800881688 0 0 0 0.641546029087524 0 TRUE 0 0 0 0.123417418195949 0 1
"130782" "TRINITY_DN208921_c4_g3" 0 0 0 0 0 1.3397075074486 0.583037623796664 0 1.96162332828694 0 0 0 0 0 0 0 0 0 0 0 0 0 0 0 0 0 0 0 0 0.602171790753379 TRUE 0.223284584574766 0.424110158680601 0 0.100361965125563 0 0.809220232599953
"130783" "TRINITY_DN208921_c4_g5" 1.43189034828618 0 0 0 1.02573756141361 0 0 0 0 0 0 0.815575428862573 0 2.65878273401283 2.45154083301783 0 0 2.02147972741045 0 0 0 0 0 0 0 0 0 0 0.253384235800074 0 TRUE 0.409604651616631 0.135929238143762 1.18863388240685 0.0422307059666791 0 0.876378125252303
"130784" "TRINITY_DN208921_c5_g1" 0 0.195347598322219 0.550900664647523 1.25217341320203 0 1.77904955283746 0 0 0 0 0 0 0.61635769699669 0 0 0.254594043033141 0.204140716780225 0 0 0.183962834842595 0 0 0 0 0 0 0 0 0 0 TRUE 0.629578538168205 0 0.179182076135009 0 0.0306604724737658 0.916673402964416
"130785" "TRINITY_DN208921_c6_g1" 0 0 0 0 0 0 0 0 0 1.09356017616234 0 0.711054321812066 0 0 0 0 0 0 0 0 0 0 0.144046369616707 0 0 0 0 0 0 0.102993993323326 TRUE 0 0.300769082995734 0 0.0171656655538876 0.0240077282694511 0.965776573997199
"130786" "TRINITY_DN208922_c1_g1" 0.191562650700756 0 2.10936055940423 0 0 0 0.432959407276106 0 0 0 0.887525270741587 0 0 0 0 0.0398402645317911 0 0 0.75702324650746 0 0 0 0 0 0 0 0 0 0.569491091958716 0 TRUE 0.383487201684164 0.220080779669616 0.00664004408863185 0.0949151819931194 0.126170541084577 0.708069431737678
"130787" "TRINITY_DN208922_c5_g1" 1.32596199617185 1.61022758954469 1.82984955984469 2.54794331129035 2.6667565918848 2.38239058287347 1.90727526299938 2.7583031771319 3.09288396567848 3.30114862594527 2.54126701758583 2.90072192756411 3.30261150889447 1.51146803927587 2.20069266615472 2.86671019967403 2.94710505156787 2.62339868237726 2.34993137336011 2.89685307289671 2.17088647767976 3.2654368960491 2.68414547237453 3.16333770822547 2.1833277060448 2.1417597473139 1.81147103052984 1.79118894150336 1.11703005301019 2.30917618747851 TRUE 2.06052160526831 2.7502666628175 2.57533102465737 1.8923256109801 2.75509850009761 0.158065954502666
"130788" "TRINITY_DN208922_c6_g1" 0 0 0 2.33313745630767 0 0 2.1861835863061 0.729444006833663 2.1554254317472 2.24853483613868 2.29278174922785 2.39259219566615 0.479230561206336 2.83126923596772 0 0.523060061795249 0.387362540835996 0.617298482840846 0 1.72552304552903 0 0.496717987935177 1.46100460993347 0.602171790753379 1.41196851036013 1.46675761572617 1.21350281998392 1.77526129234775 1.77146305836565 1.54695617814141 TRUE 0.388856242717944 2.00082696765327 0.806370147107691 1.53098491248751 0.714236239025176 0.570121805013761
"130789" "TRINITY_DN208922_c6_g3" 0 0 0 0.947105051567875 0.861558419572029 0 0 1.449957483628 0 0 2.17536491377543 0 0 2.38294386956899 0 0 0 0 0 2.59955584254637 0 0 0.00863030514344006 0 0 1.60975496217244 0 0 0 0 TRUE 0.301443911856651 0.604220399567239 0.397157311594832 0.268292493695407 0.434697691281635 0.4200827175678
"130790" "TRINITY_DN208922_c7_g1" 0 0 0 0 0 0 0 0 0 0 0 0 0 0 0 0 0 0 0 0 0 0 0 0.610700062134764 0 0 0 1.73031388629378 0 0 TRUE 0 0 0 0.288385647715629 0.101783343689127 0.911764555123168
"130791" "TRINITY_DN208922_c8_g1" 0 0 0 0 0 0 1.0894981508391 0.858378925082071 0 0 0 0 0 0 0 0 0 0 1.47612241988015 0.16478627814334 0.104336659814736 0 0.5489297694764 0 0 0 0 0.0607391578576785 0.0398402645317911 0 TRUE 0 0.324646179320196 0 0.0167632370649116 0.382362521219105 0.776776359188804
"130792" "TRINITY_DN208923_c10_g1" 0 0.018634174139051 1.98550043030488 2.2190910582462 2.00539998774259 0 1.29689785770008 0 2.68324729644458 0 0 0 0.878136766626948 1.270229907238 2.24123003551545 0 0 0 0 0 0 0 0 0 0 0 0 0 0 0 TRUE 1.03810427507212 0.663357525690776 0.731599451563398 0 0 0.664061450580853
"130793" "TRINITY_DN208923_c1_g1" 0 1.15445359267987 0.474046599319306 0 0 0 0 0 0 0 0 0 0 0 0 0.929790997718597 0 0 0 0 0 0 0 0 0 0 0 0 0 0 TRUE 0.27141669866653 0 0.154965166286433 0 0 0.857262682208043
"130794" "TRINITY_DN208923_c4_g1" 0 0 0 1.00504061670053 0 1.4905701304462 0 0 0 0 0 0 0 0 0 0.861558419572029 0.935082523318661 1.08678376614207 0 0 0 0 0 0 0 0 0 0 0 0 TRUE 0.415935124524455 0 0.480570784838793 0 0 0.78362442243343
"130795" "TRINITY_DN208923_c5_g1" 0 0 0.961993677420255 0 0 0 0 0 1.03139519627553 1.40490312214513 1.18205660901025 0.828631581688019 2.21692042585688 0.940354711533293 0 0.694211607767891 0.650764559116902 2.32854927500974 0 0 0 0 0 0 0 0 0 0 0 0 TRUE 0.160332279570043 0.741164418186489 1.13846676321412 0 0 0.802037106640815
"130796" "TRINITY_DN208923_c6_g1" 0 0 0 0 0 0.231432408447965 0 0 0 0 0 0 0 0 0 0 0 0.22650852980868 0 0 0 0 0 0 0 0 0 0 0 0 TRUE 0.0385720680746608 0 0.03775142163478 0 0 0.75531891651682
"130797" "TRINITY_DN208923_c7_g1" 1.64339445347989 0 0 1.19534759832222 1.39615948907315 1.09828479572342 1.14990966753492 0 0 0 0 0.690640578615693 0.58880456701555 0 0 0 1.67219901911577 0.435095151620097 0 0 0 0 0 0 0 0 0.489542935642474 0 0 0 TRUE 0.888864389433115 0.306758374358436 0.449349789625236 0.0815904892737456 0 0.764390759935925
"130798" "TRINITY_DN208923_c8_g1" 2.6724253419715 0 0 3.1807843910787 3.41006969175638 3.2142802598049 2.94934816428856 0.116364756691785 0 0.167357927738514 0.423309237242387 0 3.23296768053165 0 0 0 3.50944249308018 0 0.50182126542091 0 0 2.51853513898218 1.38846509728315 0 1.07587486697513 0 0 1.93545974780529 2.21536797220348 0 TRUE 2.07959328076858 0.609396680993541 1.1237350289353 0.87111709783065 0.734803583614374 0.598593097235362
"130799" "TRINITY_DN208923_c9_g1" 0 0 0 0 0 0.61541629726287 0 0 0 0 0.549915553621955 0 0 0 0 0 0 0.323081789503733 0 0 0.577247535593151 0 0 0 0 0 0 0 2.76574689179985 1.44042072075677 TRUE 0.102569382877145 0.0916525922703259 0.0538469649172888 0.701027935426104 0.0962079225988585 0.877224271221675
"130800" "TRINITY_DN208924_c2_g1" 0 0 0 1.74502214903726 0 0 0 1.71325590173097 1.98477161238543 0.820485342986379 2.90785207184596 1.76807843501646 0 0 0 0 0 0 2.71325590173097 3.52769593503718 5.04426295930192 3.65661077482308 5.57234400829481 4.89229387146097 0 0 0 0 0 0 TRUE 0.290837024839544 1.53240722732753 0 0 4.23441057510816 0.892355487273426
"130801" "TRINITY_DN208924_c2_g2" 0 0 0 0 0 0 1.4340276746636 2.34255474547732 2.23695175858808 0.141432790929296 2.22063951287686 1.84679415947329 0 0 0 0 0 0 3.47521461587823 4.35134564172245 6.3762209144534 4.47021145739054 5.64495222156645 4.34731131636529 0 0 0 0 0 0 TRUE 0 1.70373344033474 0 0 4.77754269456273 0.910846770544105
"130802" "TRINITY_DN208924_c2_g3" 0 0 0 0 0 0 0.32077347694587 1.03632749181776 1.10835717809042 0 1.36681177312713 2.94054264809852 0 0 0 0 0 0 0 3.49415956371284 6.71320090315899 1.31730406836191 5.33763974046078 5.88757400961563 0 0 0 0 0 0 TRUE 0 1.12880209467995 0 0 3.79164638088503 0.925573090071728
"130803" "TRINITY_DN208925_c4_g1" 0 0 0 0 0 0 0 0 0 0.455228571117139 0 0 0 0 0 0 0 0 0 0 0.130930869826449 0.891419186846079 0 0 0 0 0 0 0 0 TRUE 0 0.0758714285195232 0 0 0.170391676112088 0.888680846607769
"130804" "TRINITY_DN208925_c4_g4" 0 0 0 0 0 0 0 0 0 0 0.0565835283663675 0.252173413202027 0 0 0 0 0 0 0 0.389566811762726 1.70708299177171 0.813114191346289 0.707524790899608 0.326537348139952 0 0 0 0 0 0 TRUE 0 0.0514594902613991 0 0 0.65730435565338 0.980427830038397
"130805" "TRINITY_DN208925_c4_g6" 0.63876894441695 1.28983446517751 0.84478735007906 1.2606279081267 1.88674522474211 0.64984535230601 4.43202402399078 4.6331405495224 3.56961260764974 4.22032995487956 4.63151176578643 4.44387182839776 3.76892533556375 4.02050220139752 3.09558690799772 3.56596267728106 3.8682916687728 3.48902906385044 6.00871993301542 5.8087454219637 6.56230348938545 5.89010616479114 5.42145895944679 5.23595677005921 3.10064131597347 3.29219277390189 3.23204671335011 2.87460026604958 2.05380644369579 2.37545653587666 TRUE 1.09510154080806 4.32174845503778 3.63471630914388 2.82145734147458 5.82121512311029 0.490096852831968
"130806" "TRINITY_DN208926_c0_g1" 0 0 0 0 0.326537348139952 0 0 0 0 0 0 0 0.336854639125465 0 0 0 0 0 0 0 0 0 0 0 0 0 0 0 0 0 TRUE 0.0544228913566586 0 0.0561424398542442 0 0 0.75765707948412
"130807" "TRINITY_DN208926_c2_g1" 0 0 0 0 0 0 0 0 0 0 0.539034702970754 0 0.517023672064581 0 0 0 0 0 0 0 0 1.0100636833447 0 0 1.93885033700606 2.67491255290801 1.81188199621867 0 1.17632277264046 1.81844157576416 TRUE 0 0.0898391171617924 0.0861706120107634 1.57006820575623 0.168343947224116 0.945168994070736
"130808" "TRINITY_DN208926_c3_g1" 0.40381306161659 0 1.02998286621571 1.52606881166759 0.656267534794289 0.567545447643747 0 0.235114320376357 0 0.412510571249805 0 1.51298533481368 0 0 0 0 0 0.50182126542091 0 0.989865622866287 2.09929520433778 1.18014786115843 1.34936527759421 0 0.231432408447965 1.21598915414672 1.77146305836565 1.93997876494071 0 0.319617934200161 TRUE 0.697279620322988 0.36010170440664 0.0836368775701517 0.913080220016867 0.936445660992784 0.451623701224968
"130809" "TRINITY_DN208926_c4_g1" 0 0 0 0 0 0 0 0 0.997111720675174 0.993493221058416 0 0 0.706641057309408 0 1.47040671081933 1.01863417413905 0 0 0 0 0 0 0 0 0 0 0 0 0 0 TRUE 0 0.331767490288932 0.532613657044632 0 0 0.844273853148151
"130810" "TRINITY_DN208926_c5_g1" 0 0 0 0 0 0 0.343692069179019 2.04124298223188 0 0 0 0 0 0 0 0 0 0 1.46152855947288 0 0 0 0 0 0 0 0.745022149037264 0 0 0 TRUE 0 0.39748917523515 0 0.124170358172877 0.24358809324548 0.768699077653627
"130811" "TRINITY_DN208926_c5_g2" 0 0 0 0 0 0 0 0.448900951145128 0 0 0 0 0 0 0 0 0 0 0 0 0 0 0 0 0 0 0.512985334813676 0 0 0 TRUE 0 0.0748168251908546 0 0.0854975558022794 0 0.781231099272957
"130812" "TRINITY_DN208926_c5_g3" 0 0 0 0 0 0 0 0 0 0 0 0 0 0 0 0 0 0 0 0 0 0 0 0 0.867896463992655 1.6915341649192 0.291603558030565 0 0 1.76511036187958 TRUE 0 0 0 0.769357424803667 0 1
"130813" "TRINITY_DN208926_c6_g1" 0 0 0 0 0 2.26243315763135 0 0 0 0 0 2.5298209465287 0 0 0 0 0 4.39698145949187 0 0 0 0 0 0.566571640626761 0 0 0 0 0 1.00791308164326 TRUE 0.377072192938558 0.421636824421449 0.732830243248645 0.167985513607211 0.0944286067711268 0.63800513573431
"130814" "TRINITY_DN208927_c3_g1" 0 0 0 0 0.503857532577429 1.88048962668782 0 0.0440443327060212 0.0908534304511135 0.6959938131099 0 0 0 0.856786546288081 0 0 0 2.87735162644926 0 0 0 0 0 0 0 0 0 0 0.743299527888257 0 TRUE 0.397391193210875 0.138481929377839 0.62235636212289 0.123883254648043 0 0.734976447020525
"130815" "TRINITY_DN208927_c4_g1" 0 0 0 1.23878685958712 0 1.54399071966485 0 2.66925358652116 1.1407786557828 1.13619138628714 0 1.52907129982911 0 0 1.01863417413905 1.99022879342601 0 2.99909803370561 0 2.61188056710276 0.647084212628954 3.55900226618952 0.567545447643747 0 0 2.57313211780203 5.18982455888002 3.28732453099328 0.740711733399101 2.33999248424772 TRUE 0.463796263208661 1.07921582140337 1.00132683354511 2.35516423755369 1.2309187489275 0.599257494776033
"130816" "TRINITY_DN208927_c4_g2" 0 0 0 0 0 0.997834332781886 1.68616432606136 1.29454723389551 1.0164963198962 1.03562390973072 0 1.18586654531133 2.91207497146824 0 0.398350370345965 1.71457523885163 0 2.79784306706554 2.72922645499115 1.8972404255748 0 2.55581615506164 0 1.49620666592348 1.94485844580754 0.512985334813676 4.45147489480895 3.02201264438045 0 0.539034702970754 TRUE 0.166305722130314 1.03644972248252 1.3038072746219 1.7450610037969 1.44641495025851 0.433690618710124
"130817" "TRINITY_DN208927_c5_g1" 6.54797414832058 6.0916152161104 6.71277459312126 6.30359811699249 5.35976712727828 6.2340605660085 5.46793154602629 6.03137313924781 5.5692784148682 6.28739841494796 5.38349694415536 6.07647358435655 5.11494998251968 6.47926290246509 7.33452358403416 5.91673936298973 2.08474462086847 0.84639302085236 5.32362226642943 4.31092173523034 5.18253340164722 5.48668219838467 4.62649754422109 4.31686980506433 1.77357442277131 2.62993940943954 2.95698592461258 1.84559040884785 2.24549566281992 1.59693514238723 TRUE 6.20829829463859 5.8026586739337 4.62943557895491 2.17475349514641 4.87452115849618 0.296048285823029
"130818" "TRINITY_DN208927_c5_g2" 0 0 0 0.68885174386588 1.35162832910278 0 0.0745054363636298 0.237563718317676 1.27082791555366 0.306845500314283 0.541019153133559 0.454175893185802 0 0 0 0 0 0 0 0 0 1.58303762379666 0 0 0 0 0 0 0 0.221567788538409 TRUE 0.340080012161444 0.480822936144769 0 0.0369279647564016 0.263839603966111 0.666796479166394
"130819" "TRINITY_DN208928_c10_g1" 0 0 0 0 0 0 0 0 0 0 0 0 1.17504548611091 0 0 3.09929520433778 0 0 0 0 0 0 0 0 2.20945336562895 0 0.339137384919585 2.46466826700344 0.442545456105304 1.60074549796208 TRUE 0 0 0.712390115074782 1.17609166193656 0 0.848568326319533
"130820" "TRINITY_DN208928_c11_g2" 0 0 0 0 0 0 0 0.0328061450832415 0.144046369616707 0 0 0 0 0 2.64293256935849 0 0 0 0 0 0 0 0 0 0 0 0 0 0 0 TRUE 0 0.0294754191166581 0.440488761559748 0 0 0.983271185505229
"130821" "TRINITY_DN208928_c11_g5" 0 0 0 0 0 0 0 0 0 0 0 0 0 0 0 0 1.65214227213666 0 0.10701824988212 0 0 0 0 0 0 0 0 0 0 0 TRUE 0 0 0.275357045356111 0 0.0178363749803534 0.983806138901144
"130822" "TRINITY_DN208928_c11_g6" 0 0 0 0 0 0 0 0 0 0.979659551715824 0 1.1807843910787 0 0 0 0 0.0454429707611671 0 0 1.02856915219677 0 0 0.0229004021100788 0 0 0 0 0 0 0 TRUE 0 0.360073990465754 0.00757382846019452 0 0.175244925717808 0.873068619909531
"130823" "TRINITY_DN208928_c5_g1" 0 0 0 0 0 0 0 0 0 0 0 0 0 0 0 0 0.265436896049098 0 0 0 0 0 0 0 0 0 0 0 0 0.228972569760161 TRUE 0 0 0.0442394826748497 0.0381620949600268 0 0.784343686608467
"130824" "TRINITY_DN208928_c6_g1" 0 0.977463111239467 0 0.220329954879556 0 0 0 0 0 0 0 0 0 0 0 0 0 0 0 0 0 0 0 0 0 0 0 0 0 0 TRUE 0.199632177686504 0 0 0 0 1
"130825" "TRINITY_DN208929_c1_g1" 0 0 0 0 0 0 0 0 0 0 0 0 0 0 0 0 0 0.00288250853312137 0.717210299019596 0 0 0 0 0 0 0 0 0 0 0 TRUE 0 0 0.000480418088853561 0 0.119535049836599 0.998995235938099
"130826" "TRINITY_DN208929_c2_g1" 1.270229907238 0 0 0 0 1.66083736769628 0 0 0 0 0 0 0 0 0 0.566571640626761 0.444667066841908 1.19282540355239 0 0 0 0 0 0.438292851579147 0 0.0854246562526777 0 0 0 0 TRUE 0.488511212489047 0 0.36734401850351 0.0142374427087796 0.0730488085965245 0.767338876679823
"130827" "TRINITY_DN208929_c2_g4" 0 0 0 0 0 0.723340120251171 0 0 1.79701297783614 0 0 0 0 0 0 0 0 0.697773819555186 0 0 0 0 0 0 0 0 0 0 0 0 TRUE 0.120556686708528 0.299502162972691 0.116295636592531 0 0 0.80229498098595
"130828" "TRINITY_DN208930_c0_g1" 1.01792190799726 0 1.12763327972587 0.866314561377047 0.885964756753971 2.10232219119669 1.87381319835909 0 0 0 0.568518597792544 0.181420640280142 0 0 0 0 1.27441076931784 0.830255324167683 0 0 0.724213686757358 0 0.967906370290147 0.176322772640463 0 0 0.673556423990145 0 0.202887833470143 1.60975496217244 TRUE 1.00002611617514 0.437292072738629 0.350777682247587 0.414366536605455 0.311407138281328 0.621549026223663
"130829" "TRINITY_DN208930_c1_g1" 0 0 1.86710572950265 0 0 0 0 0 1.17184731357334 0 1.66038103524241 0 0 0 0 0 0 0 0 0 0 0 0 0 0 0 0 0 0 0 TRUE 0.311184288250442 0.472038058135959 0 0 0 0.835191102239041
"130830" "TRINITY_DN208930_c2_g1" 1.14535138557262 0.869476633965402 3.87901953888606 1.87852917654121 0 2.86056558005801 0 0 0 0 0 0 0.949348164288563 2.85359650620251 0 0.181420640280142 1.24488705912353 1.32998464975842 0 0 0 0 0 0 0 0.657182660128423 0.54794331129035 0 0 0 TRUE 1.77215705250388 0 1.0932061699422 0.200854328569796 0 0.817445567721606
"130831" "TRINITY_DN208930_c3_g1" 0 0 1.22589186169034 0 0 0 0 0 0 0 0 0 0 0 0 0 0 0 0 0 0 0 0 0 0.74931972457408 0 0 0 0 0 TRUE 0.204315310281723 0 0 0.124886620762347 0 0.847188861434142
"130832" "TRINITY_DN208930_c5_g2" 0 2.20006486151431 0 0 0 0 0 0 0 0 0.0662614422687213 0 0 0 0 0.261831658752137 0 0.034215715337913 0 0 1.9137989649507 0 0 0.391767719955997 0 0 0 0 0 0 TRUE 0.366677476919052 0.0110435737114535 0.0493412290150083 0 0.384261114151115 0.72215359301386
"130833" "TRINITY_DN208930_c5_g3" 0 0 0 0 0.0229004021100788 0 0 0 0 0 0 0 0 0 0 0 0.212880566344385 0 0 0 0 0 0 0 0 0 0 0 0 0 TRUE 0.00381673368501314 0 0.0354800943907308 0 0 0.973106514014727
"130834" "TRINITY_DN208930_c5_g4" 3.53630161932382 0.396159489073155 0 0.942608336111663 1.73898395470051 0 0 0 0 0 0 0 0 0 0 0 0.497740088609093 0 0 0 0 0 0 0 0.0593552776164212 0 0 0 0.640620928035698 0 TRUE 1.10234223320152 0 0.0829566814348489 0.11666270094202 0 0.954728355594906
"130835" "TRINITY_DN208930_c6_g1" 0 0 0 0.540027269257507 0 0 0 0 0 0 0 0 0 0 0 2.53953107147415 0 0 0 0 0 0 0 0 0 0 0 0 0 0 TRUE 0.0900045448762512 0 0.423255178579025 0 0 0.946837895062253
"130836" "TRINITY_DN208930_c7_g1" 0 0 1.51146803927587 0 0 1.77188557851537 1.94934816428856 0 2.49646234958226 0 1.34936527759421 2.59263642860658 0 0 0.0935601761623378 0 0 1.41521782488884 0 0 0 0 0.221567788538409 0 0 0 0 0.291603558030565 0 0 TRUE 0.547225602965205 1.39796870334527 0.251463000175196 0.0486005930050941 0.0369279647564016 0.841874650200321
"130837" "TRINITY_DN208931_c1_g1" 0 0 0 0 0 0 1.10768786931437 0 0 0 0 0.345964030342872 0 0 0 0 0 0 0 0 0 0 0 0 4.7828802993997 2.35247605905033 1.40816837070811 1.34596403034287 0 3.61694576003866 TRUE 0 0.242275316609541 0 2.25107241992328 0 0.973093344924705
"130838" "TRINITY_DN208931_c3_g1" 0 0 0 0 0.484395962502666 1.02927618237063 1.58736499093646 1.84317989025717 1.23572705983806 0.557777671394926 1.1991226420136 1.40053792958373 0 0 0 0 0 0.522055749160964 0.422233000683048 1.53106949272595 0 0.789103217501381 1.09828479572342 1.01221108395087 0.520045024039818 0.0881415968690176 0 0 0 0 TRUE 0.252278690812216 1.30395169733732 0.0870092915268274 0.101364436818139 0.808816931764113 0.760445622051661
"130839" "TRINITY_DN208931_c3_g3" 0 0 0 0 0.167357927738514 0 0 0 0 0 0 0 0 0 0 0 0 0 0 0 0 0.758729568457863 0 0 0 0 0.794103898559748 0 0 0 TRUE 0.027892987956419 0 0 0.132350649759958 0.12645492807631 0.708448888780169
"130840" "TRINITY_DN208932_c2_g3" 0 0 0 0 0 0 0 0 0 0.16478627814334 0.480265122054463 0 0 0 0 0 0 0 0 0 0.699551632523089 2.72574115650395 1.28451413324425 0.16478627814334 0 0 0 0 0.295135249000818 0 TRUE 0 0.107508566699634 0 0.049189208166803 0.812432200069104 0.951781276378168
"130841" "TRINITY_DN208932_c2_g4" 0 0 0 0 0 0 0.54794331129035 0 0 0 0 0 0 0 0 0 0 0 1.68571593599065 0 0 0 0 0 0 0 0 0 0 0 TRUE 0 0.0913238852150584 0 0 0.280952655998442 0.918737300337566
"130842" "TRINITY_DN208932_c2_g5" 0 0 0 0 0 0 3.1105302896225 1.32077347694587 0 1.09895848008817 1.26183165875214 1.47196778766152 0 0 0 1.24792751344359 0 0 3.9327226329752 2.65672517002125 0 1.88830489520849 1.29689785770008 1.25338423580007 0.350497247084133 0 0.896853072896707 0 1.17632277264046 0 TRUE 0 1.3773436155117 0.207987918907264 0.403945515436884 1.83800579861751 0.729424541077058
"130843" "TRINITY_DN208933_c0_g3" 0 0 0 0 0 0 0 0 0 0 0 0 0 0 0 0.195347598322219 0.18269229751619 0 0 0 0 0 0 0 0 0 0 0 0 0 TRUE 0 0 0.0630066493064016 0 0 1
"130844" "TRINITY_DN208934_c0_g1" 0 0 0 0 1.86868676532214 0 4.26040209302579 3.3382817784652 2.70420799495431 0 2.29307614674767 0 3.93092653106403 0.49467161164755 0 0 4.03015948310287 2.54547421084018 0.516015147003665 2.24914190328035 4.23312111791982 3.71523445524002 3.67129337248158 3.35445216057956 0 2.14371993109492 0 0 0.254594043033141 1.79410389855975 TRUE 0.311447794220356 2.09932800219883 1.83353863944244 0.698736312114635 2.95654302608416 0.582024453528489
"130845" "TRINITY_DN208934_c1_g1" 0 0 0 0 0.841570637395517 0 6.26004448014764 4.19542634590232 0 1.47923056120634 3.05814329251229 0 4.76442047072846 0.037030730944967 0 0 4.56273087317944 1.5859239769586 1.59979385212224 1.93809756107409 4.34084707705041 1.68750866072073 3.68851609028162 1.77862912589557 0.439357178474257 4.09381367340273 0 0 1.28688114778816 2.31411643114067 TRUE 0.140261772899253 2.4988074466281 1.82501767530191 1.35569473846764 2.50556539452411 0.419314534155048
"130846" "TRINITY_DN208934_c1_g2" 0 0 0 0 0 0 2.06073915785768 1.06419306192749 0 0 0 0 0 0 0 0 0 0 0 0 0.522055749160964 0 0 0 0 0 0 0 0 0 TRUE 0 0.520822036630862 0 0 0.0870092915268274 0.958234634190173
"130847" "TRINITY_DN208934_c2_g1" 0 0 0 0 2.30655389949654 2.48542682717024 0 0 0 0 0 0 3.10232219119669 0 0 4.35395838889469 0 0 0 0 0 0.352758525040637 0 0 0 0 0 0 0 0 TRUE 0.798663454444463 0 1.24271343001523 0 0.0587930875067728 0.827503163392077
"130848" "TRINITY_DN208935_c1_g1" 0 0 0 0 0 0 0 0.324234562270531 0 0 0 0 4.21932343241774 3.30231905094883 1.4243846715381 4.32933890784198 1.67491255290801 2.114367024952 0 0 0 0 0 0 0 0 0 0 0 0 TRUE 0 0.0540390937117552 2.84410760676778 0 0 0.995249907775715
"130849" "TRINITY_DN208935_c2_g1" 0 0 0 0 0.813935070481317 0 0 0 0 0 0 0 0 0 0 0 0 0 0 0.5489297694764 1.09423606984577 1.20037879798403 1.62854031926276 0.282143228781498 0 1.71017274827966 1.19660704409482 0 0 0.246104009883917 TRUE 0.135655845080219 0 0 0.525480633709733 0.792371364225075 0.791405738319263
"130850" "TRINITY_DN208935_c3_g1" 0 0 0 0 0.00144197417390632 0 0 0 0 0 0 0 7.42918911772722 3.53617726514188 6.22841467932023 5.70680679859753 4.60264690850537 4.49697358099828 0.621993231666123 0 0 0 0 0 0 0 0 0 0 0 TRUE 0.000240329028984387 0 5.33336805838175 0 0.103665538611021 0.995129444166304
"130851" "TRINITY_DN208935_c4_g1" 0 0 0 0 1.52556778890135 0 0 0 0.0854246562526777 0 0 0 0 0 0 0 0 0 0 0 0 0 0 0 0 0 0.195347598322219 0 0 0 TRUE 0.254261298150225 0.0142374427087796 0 0.0325579330537032 0 0.953988892427865
"130852" "TRINITY_DN208936_c1_g1" 3.17998868478701 3.30129498100914 2.39725534559443 3.31411643114067 3.63633460244218 3.81136827081322 3.44876883016506 4.16856181229633 4.80333037765061 4.64708421262895 4.34269695998193 4.22566054317229 1.80364035689067 0.878136766626948 1.72595923450919 0 3.42290574261218 0.460480470040011 0 0 0 0.0989584800881688 0.357270475679559 1.53505759489484 3.1940870521163 2.38072944850355 2.63133714412748 2.35586200632929 2.59788867516543 2.1644644993886 TRUE 3.27339305263111 4.27268378931586 1.38185376177983 2.55406147093844 0.331881091777095 0.558755705489853
"130853" "TRINITY_DN208936_c2_g1" 0 1.43669488755288 1.16800012451782 1.26723614181241 2.74803179557241 2.5392829085698 0.0510240030244669 2.69488019279919 2.20445376767456 1.88401173758352 0.504874589398464 0.630405471482323 1.15380533607904 0 0 0 0.458382004156013 0 0 0 0 0 0 0 0 1.84036251865844 0 0 0 0.176322772640463 TRUE 1.52654097633755 1.32827496032709 0.268697890039175 0.336114215216483 0 0.683420377253716
"130854" "TRINITY_DN208936_c3_g1" 0 6.51714968814021 0 0 0 6.89360490485829 0 5.74106243574909 7.18151009032456 0 6.17140700988816 0 0 10.0141153446255 0 0 0 0 0 6.63018702364627 7.14783580703476 0 6.13284413597358 0 0 4.75092802065037 4.74362267606765 0 7.08914853628595 0 TRUE 2.23512576549975 3.1823299226603 1.66901922410424 2.76394987216733 3.31847782777577 0.257910908581093
"130855" "TRINITY_DN208936_c3_g2" 4.74926608381481 4.45903810268971 0 8.49434760242898 1.2606279081267 6.0230113334259 0 4.74679645043856 5.5952350994519 7.61040478489906 4.55452745909307 0 0 7.46367149614173 0 8.79420789531891 0 0 0 5.26899573167961 4.30764709879177 7.23315947471718 5.11027971297561 0 0 3.60145882061735 2.09085343045111 5.80025280637239 5.12503111209151 0 TRUE 4.16438183841435 3.75116063231376 2.70964656524344 2.76959936158873 3.65334700302736 0.226550658531893
"130856" "TRINITY_DN208936_c4_g1" 3.37378739372261 0 2.13060144979056 1.68885174386588 0 1.98185265328974 3.3627504049947 3.10902617649837 1.80859098813998 2.92903347864586 3.33742566428269 4.02609181434133 0 0 0 0 0 0 3.64015815496328 3.08099868569426 3.28169825009883 2.03139519627553 0 3.48992821940518 3.63876894441695 3.33356685113426 3.16172647839428 4.80611779603563 2.58616424593091 4.43315976767375 TRUE 1.52918220677813 3.09548642115049 0 3.6599173472643 2.58736308440618 0.507363757973549
"130857" "TRINITY_DN208936_c4_g2" 0 0 0 0 0 0 0.420078115979374 0.953823953941167 0 1.30041662783687 0.0772429989324604 0 0 0 0 0 0 0 1.17759892932773 4.0123004896486 0 3.37448310432147 0.732920382108257 0 0 0.130930869826449 0.206643223983395 3.08099868569426 3.23970353548848 0 TRUE 0 0.458593616114979 0 1.10971271916543 1.54955048423434 0.746973985159423
"130858" "TRINITY_DN208936_c4_g3" 0 0 0 0 0 0 0 1.06626144226872 0 0 1.13815914522947 0 0 0 0 0 0 0 0.661749599810705 0 0 0 1.26903314645524 0.0799753767205959 1.20476675065461 0 2.00863030514344 4.63969523339958 0 2.14469902515414 TRUE 0 0.367403431249699 0 1.66629855239196 0.33512635383109 0.894597252084221
"130859" "TRINITY_DN208937_c0_g1" 0 0 0 0 0 0 3.94944155167513 1.89530262133331 2.49646234958226 3.86740230572754 2.93451650158608 2.48000655138599 0 0 0 0 0 0 0 0.911499848861108 2.27411253778378 0 0 0 0 0 0 0 0 0 TRUE 0 2.93718864688172 0 0 0.530935397774147 0.954809218813897
"130860" "TRINITY_DN208937_c2_g1" 0 0 0 0 0 0 2.41629930547988 2.06729452146853 2.73573878191235 3.02130204466611 2.47612241988015 2.13651953255056 0.635986503745623 0 0 0 0 0 0 0 0 0 0 0 0 0 0 0 0 0 TRUE 0 2.47554610099293 0.105997750624271 0 0 0.989295518412912
"130861" "TRINITY_DN208937_c3_g1" 1.41737997597302 2.56120392076992 1.73031388629378 1.75274859140713 2.3397075074486 0.941106310946431 0.693319678811575 0.0214797274104514 0 0.138814468902282 1.01720929003222 0 0 1.02856915219677 0 1.53406160242112 1.12565110166152 0.513995979367013 0.32883646422954 0.509949146304311 0 1.37629038333705 1.41845983758099 0.0593552776164212 2.36681177312713 2.83975807969664 1.13881446890228 2.39944456458946 1.77568270173906 1.76723103702388 TRUE 1.79041003213981 0.311803860859422 0.700379639274404 2.04795710417974 0.615481851511386 0.582745730268353
"130862" "TRINITY_DN208937_c4_g1" 0 0 0 0 0.414676780426886 0 0 0 0 0.874206785877799 0 0 0 1.01863417413905 1.09895848008817 1.18840092460321 0 1.32308178950373 1.18205660901025 0.293958979028694 0 1.23633953916837 0.26663664251399 0 0.62760683812965 0.956056652412403 0.219091058246197 0.62105550329974 0 1.35783347862949 TRUE 0.0691127967378144 0.145701130979633 0.771512561389027 0.630273921786247 0.496498628286885 0.565273935600221
"130863" "TRINITY_DN208938_c1_g1" 0 0 0 1.20914139783859 1.40217642497948 0.905350899580958 1.06901467791518 0 0 1.69866299988588 0 0 0 0 0 1.20476675065461 0 0 0 0 0 0 0 0 0 0 0 1.71413559385633 0 0 TRUE 0.586111453733172 0.461279612966844 0.200794458442436 0.285689265642722 0 0.595740993024736
"130864" "TRINITY_DN208938_c3_g1" 4.76394266044725 5.88423158427282 3.81044310384517 4.1788739581698 5.67987414774662 4.31940116685832 4.3193289038394 5.41203627911045 6.03188036558718 6.23714302388962 5.37955165336549 6.67103855689932 3.99530360533524 3.61506311393068 2.39780296186249 2.48954293564247 4.05371957360449 3.23955079661365 2.93035887611242 2.70221425101044 4.19747227572393 2.97471284979612 0.67897330785417 3.47144761637739 8.34065127757386 9.05105392105524 9.40653879601556 7.94400920734667 7.46098004512934 9.76358419885785 TRUE 4.77279443689 5.67516313044858 3.29849716449817 8.66113624099642 2.82586319614575 0.521647118032289
"130865" "TRINITY_DN208938_c7_g1" 0 0 0 0 0 0 0 0 0 0 0 0 0 0 0 0 0 0 0 0 0 0 0 0 0 0 1.16542962042419 0 0 1.63969523339958 TRUE 0 0 0 0.467520808970628 0 1
"130866" "TRINITY_DN208939_c1_g1" 0 0 0 2.28036248997378 2.51323806233309 0 0 0 0 0 0 0 0 0 0 0.273814244587037 2.52079937440518 0 0 0 0 0 0 0 0 0 0 0 0 0 TRUE 0.798933425384478 0 0.465768936498703 0 0 0.854252894640578
"130867" "TRINITY_DN208939_c2_g1" 5.45229890588954 1.67446065156026 0 0 0 1.08406426478847 0 0 2.64015815496328 0 0.857582955384148 0 0 6.20028070017545 0 0.570462931026041 0 0.389566811762726 0 3.25625587320273 0 0 0 0 0 0 0 0 2.0621217119078 0 TRUE 1.36847063703971 0.582956851724571 1.19338507382737 0.343686951984633 0.542709312200455 0.513555841523738
"130868" "TRINITY_DN208939_c3_g1" 0 0 0 0 0.486456955768731 0 0.735522177296537 0.449957483628003 0 0 0 0 0 0 0 0 0 0 2.13487805434311 0 0 0 0 0 0 0 0 0 0 0 TRUE 0.0810761592947885 0.197579943487423 0 0 0.355813009057185 0.804211695687729
"130869" "TRINITY_DN208939_c4_g1" 6.47872917896389 0 3.31585601540396 2.7905635408545 4.95559179175399 2.94841395779287 0 0.0229004021100788 0 0 0 0 0 1.55139296802745 0 2.29953773957278 1.81516551408758 2.01471235152137 0 0 0 0 0.722466024471091 0 0.949348164288563 2.1196881745192 1.36737106564853 0 3.47754781591381 2.51752767033727 TRUE 3.41485908079487 0.00381673368501314 1.28013476220153 1.73858048178456 0.120411004078515 0.769906831629927
"130870" "TRINITY_DN208939_c5_g1" 3.06763871687536 2.59478738657447 1.88322978903273 2.87695889606957 2.81393507048132 1.75060650483559 0.49364733397521 2.42115596066222 2.97709671249695 2.92941228790125 2.01578299724093 1.0164963198962 2.17504548611091 1.45259543470287 0 3.5090623863619 0.659924558402378 0 3.51487971295721 3.93423340742141 1.83915338738982 2.93395025769542 1.26963165094044 2.40844014146164 1.47404659931931 2.84458651552164 2.07244885006969 2.19566256285592 2.94841395779287 0.541019153133559 TRUE 2.49785939397817 1.97559860202879 1.29943797759634 2.0126962731155 2.65004809297766 0.265523494899037
"130871" "TRINITY_DN208940_c0_g1" 0.932061171343424 0.61635769699669 0 0.770617646656203 0 0 0 0 0 0 0 0 0 0 0 0 0 0 0 0.748461233004035 0 0 0 0 0 0 0 0 0 0 TRUE 0.38650608583272 0 0 0 0.124743538834006 0.919313341104805
"130872" "TRINITY_DN208940_c1_g1" 0 0.187767747046025 0 0.956056652412403 0.887525270741587 1.28095631383106 0.510961919277379 1.91111630637822 1.50385753257743 0 1.87970576628229 1.93809756107409 0.645240512645265 0 0 0.795766947782392 0.150559676575381 0.917622701726283 1.19786539135374 1.55483439589419 0 1.72421368675736 0.0648828515848544 1.39011735366633 2.24853483613868 1.53505759489484 2.54300087740243 1.75317662732212 2.69465736554709 2.79181407116183 TRUE 0.552050997338512 1.29062318093157 0.418198306454887 2.2610402287445 0.988652279876079 0.640704671760149
"130873" "TRINITY_DN208940_c3_g1" 2.24853483613868 4.3023921709935 3.34340782229781 4.57082720196369 4.35642555908681 4.33163356717103 3.96523018337213 4.09786358318915 4.56736290888967 4.62906513709228 3.83612611823494 4.36225946576699 5.11806896469716 2.88068552526112 4.66845955691538 4.3319201431348 4.8293929385271 4.40925514668484 4.12325233057965 3.53294028837287 4.1876885803085 4.42854442387515 3.73584707202618 4.2098432305255 4.12474169241965 3.47728875772656 3.97544676564096 2.81188199621867 2.71303589486194 4.02147972741045 TRUE 3.85887019294192 4.24298456609086 4.37296371253673 3.52064580571304 4.03635265428131 0.104791724309582
"130874" "TRINITY_DN208941_c3_g1" 0 1.14860877020522 1.35162832910278 3.64477921926295 3.44081934706579 3.19990786765803 2.10802256251641 1.86393845042397 1.9429835981871 1.71984055506427 0.816394909169121 1.65626753479429 1.41845983758099 1.94598218599746 2.76553474636298 2.84096670448742 1.10299399332333 3.02290040211008 1.09153059312062 0.0384361816561079 1.38791392438595 0 0 1.02290040211008 1.1414327909293 0 0.702214251010441 0 1.52857131887076 1.22156778853841 TRUE 2.13095725554913 1.68457460169253 2.18280631164371 0.765631024891484 0.590130183545458 0.407724240339895
"130875" "TRINITY_DN208941_c3_g2" 1.01934608880481 0 0 0 0 0 0 0 1.43935717847426 0 1.66357233541752 0 0 0 0 0 0 0 0 0 1.34369206917902 0 0 0 0 0 0 0 0 0 TRUE 0.169891014800802 0.517154918981963 0 0 0.223948678196503 0.809612323821365
"130876" "TRINITY_DN208941_c4_g1" 0 1.96753753607086 4.82068956055921 5.02542751872959 4.16108148227718 0.370722275148167 0 5.01907916197173 4.48394472748251 5.72756654256219 2.45680614923047 0 5.07270608374085 7.20756102485114 0.0538064436957938 7.73851791011344 6.90767184385336 0 0 5.78230371409402 3.79888000741126 4.96139181179108 3.94148196386898 0 3.16124275834251 5.89539957338743 4.87204072453461 8.15526856454127 7.8741760407193 0 TRUE 2.72424306213084 2.94789943020782 4.49671055104243 4.99302127692085 3.08067624952756 0.336597595019689
"130877" "TRINITY_DN208941_c5_g1" 1.92827556161193 2.56193705962243 2.43802664712394 2.28688114778816 2.45206823022381 2.59669666068723 3.38391161099632 3.60407132366886 2.97232504155715 3.56864019541922 3.53766880835138 3.52644446459013 3.77304687128231 1.53106949272595 2.62246186738273 3.19629228571223 2.66060921951191 3.10215419177398 4.19692173382033 3.66732447027863 3.75734333563518 4.03948937190185 3.53592852461697 3.306991278624 4.39554270378157 3.97856174947575 4.4715126480455 3.20163386116965 2.58400038328577 3.50131174924366 TRUE 2.37731421784292 3.43217690743051 2.81427232139818 3.68876051583365 3.75066645247949 0.179310922571794
"130878" "TRINITY_DN208941_c6_g1" 0 0 0 0 2.022545364569 0 0 0 3.43829285157915 0 0 1.51450103627429 0 0 0 0 0 0 0 0 0 0 0 0 0 0 0 0 0 0.171206827418142 TRUE 0.337090894094833 0.825465647975572 0 0.0285344712363571 0 0.88926693490278
"130879" "TRINITY_DN208941_c7_g1" 0 2.66698377006666 0 2.78910321750138 0 0 0 1.06004738366994 0 0 0 0 0 1.33628338786443 0 0 0 0 0 1.93357263826102 0 0 0 0 0 0.14535138557262 0 0 0 0 TRUE 0.90934783126134 0.17667456394499 0.222713897977405 0.02422523092877 0.322262106376837 0.794942107522978
"130880" "TRINITY_DN208942_c3_g1" 2.31556623031895 1.52807116457874 2.90303827011291 1.99783433278189 1.84157063739552 0.995665409736109 0 1.16285452819051 2.11869195279181 2.29130885982897 1.04404433270602 0.175045486110914 1.02856915219677 2.61140848102496 2.81946382128337 1.52356195605701 2.25912180605768 2.29689785770008 0 0.714575238851626 2.28184659157661 1.42814239097833 1.1243281350022 1.71105432181207 2.09592441999854 1.66721091248087 1.45838200415601 0.586884812852185 2.28006548636163 0.467801156488407 TRUE 1.93029100748735 1.13199085993804 2.08983717905331 1.42604479872294 1.20999111303681 0.318329935425106
"130881" "TRINITY_DN208942_c3_g2" 2.36232961017157 1.07724299893246 2.45733162548501 0.571434115876509 1.06281249240502 1.73378816862518 0.577247535593151 0 0.0454429707611671 0.77568270173906 0.510961919277379 0.0114956388378294 1.06901467791518 2.22249546730206 2.53679892889127 1.9038095585787 1.99421764740599 2.00288250853312 0 0.540027269257507 1.23939804156656 1.16864203555884 0 1.19786539135374 2.88557436437143 3.30626223972785 3.03174806286428 2.78555055173926 2.97654693984849 3.19550508918433 TRUE 1.54415650191596 0.320138461034764 1.95486979810439 3.0301978746226 0.690988789622773 0.62789941966747
"130882" "TRINITY_DN208942_c4_g1" 2.2910141014173 2.47092725747513 3.07227733547151 2.48645695576873 0.150559676575381 3.07296327155522 1.37795663381011 1.63830557680709 0.347098670622268 0.908428650168787 0 1.06970216663007 0 0 0.22404027421793 0 0.393965275660243 2.11169907219742 0.503857532577429 0 0 1.11636475669178 0 0 0.323081789503733 0 0.235114320376357 0.9701173976055 0 1.08610437124329 TRUE 2.25736643304388 0.890248616339722 0.454950770345932 0.43573631312148 0.270037048211536 0.772857795925815
"130883" "TRINITY_DN208942_c4_g2" 0 0 0 0 0 0 1.26663664251399 0 0 0 0.11503324294624 0 0 0 0 0 0 0 0 0 0 0 0 0 0 0 0 0 0 0 TRUE 0 0.230278314243372 0 0 0 1
"130884" "TRINITY_DN208942_c5_g1" 0 0 0 0 0 0 0 0 0 0 0 0 0 0 0 0 1.69465736554709 0 0 0 0 0 0.686164326061359 0 0 0 0 0 0 0 TRUE 0 0 0.282442894257848 0 0.114360721010227 0.898775360138973
"130885" "TRINITY_DN208943_c0_g1" 0 0 0 0 0.0676387168753633 0 0 0.0607391578576785 0 0 0 0 0 0 0 0 0 0 0 0 0 0 0 0.728573602559365 0 0 0 0 0 0 TRUE 0.0112731194792272 0.0101231929762798 0 0 0.121428933759894 0.955948899918254
"130886" "TRINITY_DN208943_c2_g1" 0 0 0 0 0 0 0 0 0 0 0 0 0 0 0 0.302172799740752 0.336854639125465 0 0 0 0 0 0 0 0 0 0 0 0 0 TRUE 0 0 0.10650457314437 0 0 1
"130887" "TRINITY_DN208943_c3_g1" 0.980390956061472 0.589763486984977 0.395062799517578 1.15445359267987 0.763836458890951 1.28983446517751 0.945607703181372 1.14339341869319 0 1.61588707391606 1.00504061670053 1.17440641852975 1.96864375596472 0.706641057309408 1.56022582239965 1.18840092460321 0.745022149037264 1.02502879449152 1.64154602908752 1.52857131887076 0 1.75146372116556 1.34596403034287 1.61823865559545 1.40816837070811 1.00288250853312 0.757876659747896 0.215367972203479 1.08270258933025 0.668119124686432 TRUE 0.86222362655206 0.980722538503483 1.1989937506343 0.855852870868214 1.31429729251036 0.258578555862139
"130888" "TRINITY_DN208943_c4_g1" 0 0 0 0 0 0 0 0 0 0 0 0 0 0 0 0 0 0 0 0 0 0.331131922217202 0 0 0 0 0 0 0.187767747046025 0 TRUE 0 0 0 0.0312946245076708 0.055188653702867 0.858237960124197
"130889" "TRINITY_DN208944_c0_g1" 3.83177592478018 2.33342373372519 3.55483439589419 2.58520292985943 2.5687617827979 2.63807383718072 2.83450897356133 2.63110428236588 3.76383645889095 2.94822704387917 3.11736258615466 3.08065766334523 2.80487960825467 2.11869195279181 3.55618414257566 2.98112198979431 2.40544784370754 2.50487458939846 3.10785522562114 3.12977757046894 3.55385196818113 3.07604595443941 2.95921373878461 3.1013139010863 2.82720930634063 2.35727047567956 3.12234140752612 3.18713429147454 3.71731998881557 2.45838200415601 TRUE 2.91867876737294 3.06261616803287 2.72853335442041 2.94494291233207 3.15467639309692 0.0763893225576709
"130890" "TRINITY_DN208945_c10_g1" 1.07519031415522 0 1.17184731357334 3.74362267606765 2.72421368675736 3.40599235967584 2.56242561196062 3.63343121035563 2.50969584193339 3.33499724490688 3.54275331068523 3.11536623660978 5.42931467391818 3.07809742302666 0 4.89277957831028 5.05302442450189 6.31046736884708 2.9429835981871 4.52531721225445 1.57046293102604 4.15323787250943 4.1171963291633 3.53717179860023 5.02976206469691 4.51759065774328 3.51538446063695 3.78565516687587 5.3875348708338 4.18372469430874 TRUE 2.0201443917049 3.11644490940859 4.12728057810068 4.40327531918259 3.47439495695676 0.276773315724917
"130891" "TRINITY_DN208945_c10_g2" 0 0 0 1.62854031926276 1.87578006306849 2.28569812595813 0 0 0 0 0 0 1.25761413004954 0 0 2.28451413324425 0 0.656267534794289 0 0 0 0 0 0 0 0 0.105678077894537 0 0 0.452068230223811 TRUE 0.965003084714896 0 0.699732633014679 0.0929577180197247 0 0.794640461882928
"130892" "TRINITY_DN208945_c10_g3" 0 0 0 0 0.32077347694587 0 0 0 0 0 0.126972856257766 0 0.414676780426886 0 0 0 0 0 0 0 0 0 0 0 0 0 0 0 0 0 TRUE 0.0534622461576451 0.0211621427096276 0.0691127967378144 0 0 0.730063054927559
"130893" "TRINITY_DN208945_c10_g4" 6.20923889501993 4.93597827047672 6.32563825982771 6.08911674894319 5.45503125250357 5.53661245789199 6.6413726178197 6.40432413004125 5.94888113665803 7.07629185712929 6.70514852825302 6.21637725708423 8.10568331536412 6.65956783534814 7.8249651030064 7.96659773529363 8.43383160672023 7.0955341646143 6.20877084844755 6.60610165031203 6.64824971292734 6.54473265593262 6.95764766607379 6.80426011563474 8.09675204484898 7.76864750111893 7.46810266441282 8.6700542630342 8.44203115884688 7.16331757895454 TRUE 5.75860264744385 6.49873258783092 7.6810299600578 7.93481753520273 6.62829377488801 0.162971963364062
"130894" "TRINITY_DN208945_c10_g5" 4.55887985347544 4.88903541071394 4.95023510048569 3.9334782179566 4.71627759887891 4.13496017262534 6.29796172450952 0 4.80260683364216 4.95573126567972 4.80167602925359 5.10588756184863 0 0 0 5.32228872357088 6.07711479166242 0 4.21186883141248 0 5.23423305121834 4.25436728144083 4.58345891013077 4.25088579974498 4.7371459197762 0 4.40905143853856 4.40156220725607 4.61022758954469 4.95484770300517 TRUE 4.53047772568932 4.3273105691556 1.89990058587222 3.85213914302012 3.75580231232457 0.236551118443725
"130895" "TRINITY_DN208945_c10_g7" 0 0 0 0.566571640626761 0 0 0 0 0 0 0 0 0.101650076094435 0 0 0 0 0 0 0 0 0 1.24488705912353 0 0 0 0 0 0 0 TRUE 0.0944286067711268 0 0.0169416793490725 0 0.207481176520589 0.865806758969834
"130896" "TRINITY_DN208945_c11_g1" 7.00018032561 6.09377142695575 6.68619234581414 6.083617606681 6.43514517022789 6.11159475509885 7.77220898688741 8.0115403645533 6.96885107779727 7.65021166896076 7.24025707839456 7.33689925860572 7.42115596066222 7.91859494259006 8.10369695116612 4.85803074237472 5.55483439589419 7.09670461421229 6.02456347689392 6.75091462558854 7.02448590936773 6.65277328451078 6.49479959523964 6.60200843288185 6.62622008742075 7.28453264060502 6.41276459219872 7.14748987359828 7.25957380179243 6.89503596958466 TRUE 6.40175027173127 7.4966614058665 6.82550293448327 6.93760282753331 6.59159088741374 0.107721241744246
"130897" "TRINITY_DN208945_c15_g1" 0 0 0 0.0731347046302154 0.112366523072563 0 0 0 0 0 0 0 0.195347598322219 0 0 0 0 0 0 0 0 0 0 0 0 0 0 0 0 0 TRUE 0.0309168712837964 0 0.0325579330537032 0 0 0.762601089934056
"130898" "TRINITY_DN208945_c19_g1" 0 0 0 1.35162832910278 0 0 0 0 0 0 0 0 1.56510969653183 0 0 1.32019582126613 3.08865045409876 0 0 0 0 0 1.21536797220348 0 0 0 0 0 3.79970902340355 0 TRUE 0.225271388183797 0 0.995659328649453 0.633284837233925 0.20256132870058 0.733564100795992
"130899" "TRINITY_DN208945_c2_g1" 0 0 0 0 0.241230035515445 0 0 0 0 0 0 0 0 0 0 0 0 0.0229004021100788 0 0 0 0 0 0 0 0 0 0 0 0 TRUE 0.0402050059192409 0 0.00381673368501314 0 0 0.976267049352761
"130900" "TRINITY_DN208945_c6_g1" 0 0 0 0 0 0 0 0 0 0 0 0 0.606915941825205 0 0 0 0 0 0 0 0 0.728573602559365 0 0 0 0 0 0 0 0 TRUE 0 0 0.101152656970868 0 0.121428933759894 0.791745151178548
"130901" "TRINITY_DN208946_c1_g1" 0 0.400537929583729 0 0 0 0 0 0 0.53605290024021 0.445726703349984 0 0 0 1.54151483946068 0 0 0 0 0 1.80322703643493 0 0 0 0 3.00486089760458 3.82710766157074 4.30034340759472 4.63772615793072 0.694211607767891 0 TRUE 0.0667563215972881 0.163629933931699 0.256919139910113 2.74404162207811 0.300537839405821 0.928222368375714
"130902" "TRINITY_DN208946_c2_g1" 2.37155886261196 0 0 0 0 0 0 0 0 0 0 0 0 0 0 0 0 0 0 0 0 0 0.237563718317676 0 0 0 0 0 0 0 TRUE 0.395259810435327 0 0 0 0.0395939530529459 0.974957008018765
"130903" "TRINITY_DN208947_c8_g1" 0 0 0 0.26663664251399 0 0 0 0 2.42465340489845 0 1.07724299893246 0 0 0 0 0 1.03139519627553 0 0 0 0 1.99059187258758 0 0 0 0 0 0.634128557525041 0 0 TRUE 0.0444394404189983 0.583649400638485 0.171899199379256 0.10568809292084 0.331765312097931 0.719955145973847
"130904" "TRINITY_DN208948_c2_g1" 4.25202198889951 4.31781054371937 3.48039439001216 3.6378420603241 3.59824608753958 3.53381249682767 4.13668357769724 4.3397787569259 3.62573806190865 4.38625914113335 4.5343729239391 4.34191460666592 4.55256151571052 4.96947286459633 4.87282875953489 5.36478251821826 4.16341822250073 4.63267537035077 3.73085729473023 3.52155333054509 3.83824587344286 4.13372790733314 3.71402566167044 3.47391676130987 3.8461924097082 3.54399071966485 3.93621390100641 4.24039066038533 3.04369446122598 3.67581593117227 TRUE 3.80335459455373 4.22745784471169 4.75928987515192 3.71438301386051 3.7353878048386 0.186822842059478
"130905" "TRINITY_DN208950_c3_g1" 5.18054572526864 5.08525467745532 3.73573878191235 3.73074862941621 4.9631966559404 4.31752115100171 2.37239496523802 2.92884403671257 1.68122435377956 2.36709144649059 2.9093891022653 3.4858132115963 3.85987018563681 3.25519856641969 2.33571191032046 0.735522177296537 2.61706334388818 1.10567807789454 0 0.558757430373762 0 0 0 1.27082791555366 5.84859790428949 6.44053699814163 6.08909555699223 5.98800293750806 5.58703488567236 6.40828727671226 TRUE 4.5021676034991 2.62412618601372 2.31817404357604 6.060259259886 0.304930890987904 0.597814288713279
"130906" "TRINITY_DN208950_c4_g1" 1.25519856641969 0.679874147746623 0 0 0.810648747782646 0.455228571117139 0.175045486110914 0 0 0 0 0 0 0 0 0.834306702962908 0 0 0 0 0 0 0.658097205351372 0 0.151858816727005 0.00288250853312137 0 0 0 0 TRUE 0.533491672177683 0.0291742476851523 0.139051117160485 0.0257902208766877 0.109682867558562 0.857683601675914
"130907" "TRINITY_DN208951_c6_g1" 2.10601323762212 2.91169158187234 2.87006875178241 2.14437273429198 1.84277774529544 2.85678654628808 3.58255600301406 2.76829020676596 3.91159571855187 4.86631456137705 3.40762467556661 4.00710577877344 3.36737106564853 2.48979980291652 1.93583687368403 1.55826763405574 3.6495004987031 0 5.56489637252164 3.79243893006464 4.55906346865176 2.53231695933277 3.05658352836637 1.09895848008817 0 0 0 0 0 0 TRUE 2.45528509952539 3.75724782400816 2.16679597916799 0 3.43404295650422 0.463961095158512
"130908" "TRINITY_DN208951_c7_g1" 0 0 0 0 0 0 0 0 0 0 0 0 0 0 0 0 0 0 0.766383141001298 0 0.220329954879556 0 0 0 0 0 0 0 0 0 TRUE 0 0 0 0 0.164452182646809 1
"130909" "TRINITY_DN208951_c7_g2" 0 0 0 0 0 0 0 0 0 0 0 0 0 0 0 0 0 0 1.57288966842058 0 1.98221784631558 0.761285273361619 2.00036062868352 0 0 0 0 0 0 0 TRUE 0 0 0 0 1.05279223613022 1
"130910" "TRINITY_DN208951_c7_g3" 0 0 0 0 0 0 1.31556623031895 0 0.427606172781899 0 0 0 0 0 0 0 0 0 3.0765590951316 1.85399564717639 5.76295999762357 3.1906148602095 4.52732060787705 3.02005765234125 0 0 0.725959234509188 0 0 0 TRUE 0 0.290528733850141 0 0.120993205751531 3.57191797672656 0.971197411146965
"130911" "TRINITY_DN208951_c7_g4" 0 0 0 0 0 0 0 0 0 0 0 0 0 0 0 0 0 0 0 0 0.211635253327149 2.18364530539466 0 0 0 0 0 0 0 0 TRUE 0 0 0 0 0.399213426453634 1
"130912" "TRINITY_DN208952_c9_g2" 0 3.56450011565451 2.45259543470287 4.37712374912949 4.82685351831063 3.09912685203688 3.56193705962243 2.14012422390907 0.471967787661516 1.2862897581341 0.999278472082541 1.35839626195665 2.97471284979612 0 1.00144197417391 2.98148736779826 4.75226689915551 2.48979980291652 0 0 0.655351828612554 0 0 0 0 0 0 0 0 0 TRUE 3.05336661163906 1.63633226056105 2.36661814897339 0 0.109225304768759 0.663308059812726
"130913" "TRINITY_DN208953_c1_g1" 0 0 0 0 0 0 0 0 0 0 0 0 0 0.686164326061359 0 0.291603558030565 0 0 0 0 0 0 0 0 0 0 0 0 0 0 TRUE 0 0 0.162961314015321 0 0 1
"130914" "TRINITY_DN208953_c3_g1" 0 0.405992359675837 0 0 0 0.279768421593595 0 0 0 0 0 0 0 0 0 0.640620928035698 0 0 0 0 0 0.916094422938358 0 0 0 0 0 0 0 0 TRUE 0.114293463544905 0 0.106770154672616 0 0.15268240382306 0.638033570532287
"130915" "TRINITY_DN208953_c3_g2" 0 0 0 0 0 0 0 0 0 0 0 1.15898325116039 0 0 0.380729448503549 0 0.121678556588252 0 0 0 0 0 0 0 0 0 0 1.55090066464752 0 1.10165007609443 TRUE 0 0.193163875193398 0.0837346675153002 0.44209179012366 0 0.843415695057781
"130916" "TRINITY_DN208953_c4_g1" 0 0 0 0 0 0 0 0 0.167357927738514 0 0 0 0 0 0 0 0 0.253384235800074 0 0 0 0 0 0 0 0 0 0 0 0 TRUE 0 0.027892987956419 0.0422307059666791 0 0 0.834877328486841
"130917" "TRINITY_DN208953_c5_g1" 0 0 0 0 0 0.61635769699669 0 0 0 0 0 0.395062799517578 0 0 0 1.58640447489506 0 0.834306702962908 0.243669080966863 0 0 0 0 0 0 0 1.27082791555366 0 0 0 TRUE 0.102726282832782 0.0658437999195963 0.403451862976328 0.211804652592277 0.0406115134944771 0.739134772031135
"130918" "TRINITY_DN208954_c5_g1" 0 0 0 0.698662999885884 0 0.5489297694764 0 0 0 0 0 0 0 0 0 0 0 0 0 0 0 0 0 0 0 0 0 0 0 0 TRUE 0.207932128227047 0 0 0 0 1
"130919" "TRINITY_DN208954_c6_g1" 3.91991208867731 5.16253231824146 5.55357553980631 5.37764435839991 4.83759009149372 4.68985823631925 4.25761413004954 4.7942598908874 4.53163098618665 5.05675691879274 4.51191074867093 4.38632812834392 5.19522946889211 4.52123923003638 6.7363613390931 5.94042519061427 4.98600127913508 5.1525079483649 4.4867143730307 5.10395916114653 3.8791175913577 5.6914504147112 4.51513210887124 4.83824587344286 4.34091827027212 4.41237507512001 4.41731245777758 4.19652836093694 3.82771742279743 4.15210227531977 TRUE 4.92351877215632 4.58975013382186 5.42196074268931 4.22449231037064 4.75243658709337 0.147439520455149
"130920" "TRINITY_DN208955_c0_g1" 0 0 0 0.26663664251399 0 0 0 0 0 0 0 0 1.89762767427955 0 1.1583370271671 1.37629038333705 0.149259365499623 0 1.49364733397521 0.577247535593151 1.71633248028799 0.756169328139299 1.67265162932838 1.20789285164133 0 0 0 0 0 0 TRUE 0.0444394404189983 0 0.763585741713888 0 1.23732352649423 0.836739307701053
"130921" "TRINITY_DN208955_c1_g1" 0 0 0 0 0 0 2.43669488755288 2.03174806286428 2.53032049467804 2.72813820341893 2.58038671760526 3.10517519226548 0 0 0 0 0 0 4.53866231448749 5.10580377191708 4.65764000520782 5.9854776603171 5.46750773693398 6.1523051261013 0 1.62713987096555 0.771463058365651 1.04823618565285 0.790772037862 0 TRUE 0 2.56874392639748 0 0.706268525474342 5.31789943582746 0.846038248212838
"130922" "TRINITY_DN208955_c2_g2" 2.27470893921471 2.26573692621362 2.35867757131523 2.69577115780567 1.61870851231379 2.45285896471381 0 2.62269612816767 3.10165007609443 2.88849973551412 2.63343121035563 3.91437317193972 2.72334012025117 3.20053574060489 2.40435819483331 2.73573878191235 1.89956236015469 3.17504548611091 3.75264156258251 5.01109304499096 3.95242676071363 5.14592195905876 4.06944439675221 5.78481803329707 3.3142614766383 2.75510121893164 2.41359408240918 3.34638962502836 2.49159659441045 2.59430967298041 TRUE 2.27774367859614 2.5267750536786 2.68976344731122 2.81920877839972 4.61939095956586 0.441837081540562
"130923" "TRINITY_DN208955_c3_g1" 0 0 0 0 0 0 3.24123003551545 2.76256143004889 2.50716034911752 2.39889757120247 2.83632813392398 2.84839759952819 0 0 0 0 0 0 4.68935507786467 4.2829586667422 5.14053327861733 5.46103736235503 5.35049724708413 5.18435964839982 1.07519031415522 0.542010355536609 0 0.727702672837238 1.91034891538093 0.351628329102782 TRUE 0 2.76576251988942 0 0.767813431168796 5.01812354684386 0.82395929882592
"130924" "TRINITY_DN208955_c3_g2" 0 0 0 0 0 0 1.68167414179283 1.68616432606136 0 0.146655222119465 1.84959901115145 1.11703005301019 0 0 0 0 0 0 3.71061360238268 2.97984243756774 3.9271379389685 4.63627659182512 4.88410945135923 3.63133714412748 0 1.29395897902869 0 0 0 0 TRUE 0 1.08018712568922 0 0.215659829838116 3.96155286103846 0.918223547622456
"130925" "TRINITY_DN208955_c3_g3" 0 0 0 0 0 0 1.90573597766703 0.018634174139051 0 0.12300395405482 2.31121245463503 1.32596199617185 0 0 0 0 0 0 2.53828982985849 2.75445997362548 2.22620022869822 3.67310409759017 3.34411833452143 3.26948204809477 0 0 0 0 0 0 TRUE 0 0.94742475944463 0 0 2.96760908539809 0.920186189270483
"130926" "TRINITY_DN208956_c2_g1" 0 0 0 0 0 0 0 0 0 0 2.36429227013537 0.0690146779151805 0 0 0 0 0 0 0 0 0 0 0 0 0 0 0 0 0 0 TRUE 0 0.405551158008425 0 0 0 1
"130927" "TRINITY_DN208956_c2_g2" 1.59167941693574 1.60549433385251 2.22434903720271 1.58688481285218 0.722466024471091 1.49518347790833 1.02502879449152 0 0.681674141792833 0.136191386287144 1.11769504266975 0.648005179810493 0 0 0 0 0 0 0.995665409736109 0.418999465431266 1.93809756107409 0.743299527888257 0.887525270741587 0.244887059123534 1.03843618165611 0 0.3928669162308 1.27976842159359 1.36457243229586 0 TRUE 1.53767618387043 0.601432424175291 0 0.679273991962726 0.871412382332474 0.650102079188501
"130928" "TRINITY_DN208957_c0_g1" 0 0 0 0 0.0593552776164212 0 0 0 0 0 0 0 0 0 0 0 0 0 0 0.337996463515016 0.529071299829111 0 0 0 0 0 0 0 0 0 TRUE 0.00989254626940354 0 0 0 0.144511293890688 0.982886205633024
"130929" "TRINITY_DN208957_c5_g1" 0 0.466757615726171 0 0 0 0 0 0 0 0 0.126972856257766 0 0 0 0 0 0 0 0 0 0 0 0 0 0 0 0 0 0 0 TRUE 0.0777929359543619 0.0211621427096276 0 0 0 0.931992081125327
"130930" "TRINITY_DN208957_c7_g1" 0 1.2097652659741 0 0 0 0 0 0 0 0 0 0 0.439357178474257 0 0 0 0 0 0 0.351628329102782 0 0 0.750177705593057 0 0 0.101650076094435 0.544979883255804 0 0 0 TRUE 0.201627544329017 0 0.0732261964123762 0.107771659891706 0.183634339115973 0.547888909928588
"130931" "TRINITY_DN208957_c9_g1" 0 0 0 0 0 0 0 0 0 0 0 0 0 0 0.508935661864395 0 0 0.423309237242387 0 0 0 0 0 0 0 0 0 0 0 0 TRUE 0 0 0.15537414985113 0 0 1
"130932" "TRINITY_DN208959_c0_g1" 0 0.91456452349394 1.02431967919541 1.95977015521147 1.27917410848905 2.8149605130157 1.13356352574111 1.45890690685087 2.08031656036671 0 0 0.600269753509005 0 0 0 1.91073266190291 0 2.88244741643173 0 2.44969342303591 0.24000896473507 0.326537348139952 0 1.30626223972785 0 0 0 0 0 0.738983954700512 TRUE 1.33213149656759 0.878842791077949 0.798863346389107 0.123163992450085 0.720416995939797 0.526832161022888
"130933" "TRINITY_DN208959_c2_g1" 0 0.62105550329974 0 0 0 0 0 0 1.22094900446678 0 0 0 0 0 0 0 0 0 0 0 0 0 0 0 0 0 0 0 0 0 TRUE 0.103509250549957 0.203491500744463 0 0 0 0.872833447378302
"130934" "TRINITY_DN208959_c4_g1" 6.22979938972373 3.2127249609901 6.36997242003845 0 4.48110515681412 4.20116334041507 3.94007276077362 2.78910321750138 2.83045816354108 0 3.18903382439002 3.42948206517701 4.68851609028162 0 2.17791779219584 0 0 0 3.8569856897822 3.75349757093864 0.344828496997441 0 3.56401226543737 4.40224465525408 4.45549162062847 3.43362716708478 0.482332020747376 0 6.56955185108361 4.14216833862221 TRUE 4.08246087799691 2.69635833856385 1.14440564707958 3.18052849969441 2.65359477973496 0.407533375444136
"130935" "TRINITY_DN208959_c5_g1" 2.25580283660272 4.64558638591361 2.29836505506124 2.56389027710255 1.99240589903165 1.82211827472934 2.49210955265261 0.621993231666123 3.2147465226824 2.81188199621867 1.60691594182521 0.11503324294624 3.8360250997816 0 2.15055967657538 1.53655029553591 0.461528559472877 1.8073549220576 6.23070258147507 3.87941170879425 5.36397702265932 5.58098962414623 5.8483725594775 4.60424927671979 3.25459404303314 0.134878054343112 1.62620548295304 3.25081002197671 1.90110824301451 0.954568570752994 TRUE 2.59636145474019 1.81044674799854 1.63200309223723 1.85369406934558 5.25128379554536 0.624258292276228
"130936" "TRINITY_DN208960_c12_g1" 4.96970308801354 2.88303423565515 0 1.89258531519265 2.62667275260599 2.64015815496328 3.50462039240355 4.38059093426592 0 0 3.79462380740565 3.50500167110221 3.68851609028162 5.28917049567547 0 0 3.41683974191283 0 3.04421923663312 4.04989210185101 0 0 3.7094009292933 3.04404433270602 3.90217007742394 3.7001067500954 0 0 4.61417977714315 3.69052884140146 TRUE 2.50202559107177 2.53080613419622 2.06575438797832 2.65116424101066 2.30792610008057 0.112982886177112
"130937" "TRINITY_DN208960_c2_g1" 0 0 0 0 0 0 0 0 0 0 0 0 0 0 0 0 0 0 0 0 0 0 0 0 0.370722275148167 0.034215715337913 0 1.0264459803038 0 0 TRUE 0 0 0 0.238563995131647 0 1
"130938" "TRINITY_DN208960_c4_g2" 0 1.89685307289671 0 2.76998326260455 3.2871767517316 3.45903810268971 0 4.08525467745532 0 0 2.83187724119167 2.88888933720185 0 1.55336050333533 0 0 4.01471235152137 2.80322703643493 0 3.52243244833388 0 0 2.23358133219589 3.16751850373522 0 4.1013139010863 0 0 2.99186193055632 2.82781902461732 TRUE 1.90217519832043 1.63433687597481 1.3952166485486 1.65349914270999 1.48725538071083 0.189045775936877
"130939" "TRINITY_DN208961_c0_g1" 1.52707033551266 0.795766947782392 1.84839759952819 1.13422093976063 1.41088377719558 1.1583370271671 3.04421923663312 1.19282540355239 1.51601514700366 1.84036251865844 2.5165194976611 2.35529823334795 0 2.30597052098439 2.43456151187261 2.64431777833758 0.764685852522134 0.313826296390398 2.38929146200697 1.82984955984469 1.64385618977472 2.26423615104355 2.26993081009981 0.818850560895434 3.58940396668385 2.98240040816852 4.23947442111185 3.64996028519122 3.58484227112478 2.34198574722862 TRUE 1.31244610449109 2.07754000614278 1.41056032668452 3.39801118325147 1.8693357889442 0.509280438868337
"130940" "TRINITY_DN208961_c1_g1" 0.763836458890951 0.603121869839996 0.53605290024021 0.259423152281415 0.671746266863223 2.11869195279181 2.36429227013537 1.93960272035604 1.79701297783614 2.19156265070076 1.9656919492247 2.65260121759652 1.33913738491959 0 0.91226662806645 2.1407786557828 0.782408564927373 2.88420715851723 2.90168752229991 2.18554943462957 4.12507245301969 2.75808993420181 3.31063095723059 3.22481205781355 2.19849415363908 1.66584752125555 1.88713530046191 1.42974985080022 1.83025532416768 2.77462894737121 TRUE 0.825478766817933 2.15179396430826 1.34313306536891 1.96435184961594 3.08430705986585 0.490585930313924
"130941" "TRINITY_DN208961_c2_g1" 0 0 0 1.21412480535285 0 1.39231742277876 2.79763558953 1.74717253703546 0 3.42814239097833 0 0 0 0 0 2.96162332828694 0 0 0 0 0 2.8425766307707 0 0 2.88342531590718 2.79555917143856 0 2.47378691161437 0 0 TRUE 0.434407038021935 1.3288250862573 0.493603888047824 1.35879523316002 0.473762771795116 0.497606644937242
"130942" "TRINITY_DN208962_c4_g1" 2.62058641045188 0.349365277594213 0 1.94485844580754 0 0 0 0 0 1.90226656908307 0.529071299829111 0 0 0 0 0 0 0 0 0 0 0 0 0 0 0 0 0 0 0 TRUE 0.819135022308938 0.40522297815203 0 0 0 0.876325951425625
"130943" "TRINITY_DN208962_c6_g1" 0 5.64941427242086 2.3305584000308 2.89413868819967 0 1.21847121074326 0 0 0 0 0 0 0 2.09220743809709 0 0 0 0 0 1.59931779369823 0 0 0 0 0 0 0 0.62105550329974 0 0 TRUE 2.01543042856577 0 0.348701239682848 0.103509250549957 0.266552965616371 0.910842437716807
"130944" "TRINITY_DN208962_c6_g2" 0 1.42007811597937 0.137503523749935 2.90958111597968 2.51273256301436 2.80632405739003 4.25103734334185 3.60502015306241 2.87026607039598 3.24473486807525 3.09389816258555 4.01283680751384 6.19802260761727 3.96041903659782 5.33145442828201 7.22430079734205 6.82666288148123 6.00762160771587 0.277389698810864 0 0 0 0 0 0 0 0.452068230223811 0 0 0 TRUE 1.63103656268556 3.51296556749581 5.92474689317271 0.0753447050373018 0.0462316164684773 0.777814202588347
"130945" "TRINITY_DN208962_c6_g3" 0 0 0.926758531986465 0 0 0 0 0 2.49646234958226 0 0 0 0 0 0 0 0 0 0 0 0 0 0 0 0 0 0 0 0 0 TRUE 0.154459755331078 0.416077058263711 0 0 0 0.90719281905638
"130946" "TRINITY_DN208963_c1_g1" 0 0 0 0 0 0 0 0 0 0 0 0 0 0 0 5.79181407116183 0 5.07856714067447 0 0 0 0 0 0 0 0 0 0 0 0 TRUE 0 0 1.81173020197272 0 0 1
"130947" "TRINITY_DN208963_c2_g6" 0 0 0 0 0 0 0 0 0 0 0 0 0 0 0 3.32437859412218 0 2.21132375704161 0 0 0 0 0 0 0 0 0 0 0 0 TRUE 0 0 0.922617058527298 0 0 1
"130948" "TRINITY_DN208963_c4_g1" 0 0 0 0 0 0 0 0 0 0 0 0 0 0 0 1.13487805434311 0 0.32883646422954 0 0 0 0 0 0 0 0 0 0 0 0 TRUE 0 0 0.243952419762109 0 0 1
"130949" "TRINITY_DN208964_c1_g1" 0 0 0 0 0 0.278579550458423 1.29689785770008 0 0 0 0 0 0 0 0 0 0 0 0 0 0 0 0 0 0 0 0 0 0 0 TRUE 0.0464299250764039 0.216149642950013 0 0 0 0.946298864477952
"130950" "TRINITY_DN208964_c9_g2" 0.952333566369686 0 0 0.298658315564515 0 0 0.265436896049098 0 0 0 0 0.238786859587116 0 0.15704371014558 0 0 0 0 0 0 0 0 0 0 0.329984649758421 0.689746438493556 0.860764202628828 0.73725410432433 0 1.46466826700344 TRUE 0.208498646989033 0.0840372926060358 0.02617395169093 0.68040294370143 0 0.882896637119102
"130951" "TRINITY_DN208964_c9_g3" 0 0 0 0 0 0 0 0 0 0 0 0 0 0 0 0 0 0 0 0 0 0 0 0 0 0 0.120351940365222 1.67716993881825 0 0 TRUE 0 0 0 0.299586979863911 0 1
"130952" "TRINITY_DN208965_c1_g1" 0 0 0 0 0 0 0 0 0 0 0 0 0 0 0 0 0 0 0 0 0 0 0 0 0 0 1.72027846523333 0.181420640280142 0 0 TRUE 0 0 0 0.316949850918911 0 1
"130953" "TRINITY_DN208965_c2_g1" 0 0 0 0 0 0 0 0 0 0 0 0 0 0 0 0 0 0 0 0 0 0 0 0 0.162210036314307 0.621993231666123 0 0.683471892855227 0.683471892855227 0.523060061795249 TRUE 0 0 0 0.445701185914356 0 1
"130954" "TRINITY_DN208965_c3_g1" 0 0 0 1.18523225423016 0 0.255802836602718 0 0 0 0 0 0 0 0 0 0 0 0 0 0 0 0 0 0 0 0 0 0 0 0 TRUE 0.240172515138813 0 0 0 0 1
"130955" "TRINITY_DN208965_c4_g1" 2.09220743809709 1.82537860389293 1.57143411587651 0.706641057309408 2.03738222200308 1.62433488944509 3.2862897581341 3.72016900015183 2.69086402708526 3.06263982828646 3.31498648546852 3.05328514466902 0 0.537047519404657 0.448900951145128 1.56022582239965 1.42974985080022 1.12895322038601 3.26813492392489 3.41088377719558 3.31469652565629 2.81659970653491 2.99602712342508 2.50182126542091 1.84879818124419 1.22897256976016 1.76341157447001 1.25761413004954 0.874993638932967 0.739848102699327 TRUE 1.64289638777068 3.18803904063253 0.85081289402261 1.2856063661927 3.05136055369294 0.464351274041826
"130956" "TRINITY_DN208966_c6_g1" 0 0 0 0 0 1.41737997597302 3.54052329643822 2.26993081009981 3.88820746518712 4.48413813120167 3.81075155876013 3.86671019967403 0.0426443374084937 0 0 0 0 0 6.34741762748437 6.3627854656905 6.69024946049838 6.9619705333845 7.77958148008734 7.63590671929688 2.81352468929781 2.87223777364246 1.51349074558812 2.91800451859787 3.05311133645956 2.22589186169034 TRUE 0.236229995995504 3.64337691022683 0.00710738956808229 2.56604348754603 6.962985214407 0.76831927741333
"130957" "TRINITY_DN208966_c6_g2" 0 0 0 0 0.298658315564515 0 1.40217642497948 2.41006969175638 1.01435529297707 1.59741198755465 0.395062799517578 2.2107005626298 0 0 0 0 0 0 4.1746461020481 5.38991092507167 4.83703496615413 4.9486475661359 5.06449488548502 4.82964663487904 4.84473714406068 4.97723412293035 4.21295836272829 4.42330923724239 2.98148736779826 4.28229152451488 TRUE 0.0497763859274192 1.50496279323583 0 4.28700295987914 4.87406351329564 0.700365920391318
"130958" "TRINITY_DN208967_c0_g1" 2.85897561429202 0.855192407959154 0.742437445376266 0.855989697308481 1.12829340100982 0 0 0 0.510961919277379 0 0 0 0 0 2.92390979472 0 0.0827025893302493 0 0 0 0.971589535530062 0 0 0 0 0 0.576280257621355 0 1.42545930476536 0 TRUE 1.07348142765762 0.0851603198795632 0.501102064008375 0.333623260397785 0.16193158925501 0.748058698159944
"130959" "TRINITY_DN208967_c10_g1" 6.64401487750156 5.23622471909847 7.19892626880616 5.20679948664706 4.96638432100019 5.19700039552755 6.30102055308401 6.02657877012771 4.77098757523884 5.23089467700295 5.85584023911394 5.52274628919328 5.14310765971074 6.67287788119757 6.70993848973226 5.64699784180599 5.3053504227309 5.21878116778407 6.533968192864 6.2733853400354 6.37948234134545 6.07330611733652 6.43155610482596 5.32383840051836 6.40949276984062 5.89598114892913 6.02345497341183 6.74744111030744 6.21379440901433 5.30888505741176 TRUE 5.7415583447635 5.61801135062679 5.78284224382692 6.09984157815252 6.16925608282095 0.0581419702251202
"130960" "TRINITY_DN208967_c11_g1" 0 0 0 0 0.578214165472454 0 0 0 0 0 0 0 0 0 0 0 0 0 0 0 0 0 0 0 0 0.695102985640479 0 0.180147861158429 0 0 TRUE 0.0963690275787424 0 0 0.145875141133151 0 0.834843300184404
"130961" "TRINITY_DN208967_c1_g1" 0 0 0 0 0 0 0 0 0 0 0 0 0 0 2.97691347822467 0 0 0 0 0 0.49467161164755 0 0 0 0 0 0 0 0 0 TRUE 0 0 0.496152246370778 0 0.0824452686079249 0.958457676443576
"130962" "TRINITY_DN208967_c3_g1" 2.36317107711924 2.11403380055027 2.1811025507538 1.67310409759017 1.91724078377809 1.79701297783614 0.698662999885884 0.992768430768924 0.037030730944967 0.486456955768731 0.306845500314283 0 0.0593552776164212 2.12399720369191 1.64200835725712 0.999278472082541 1.1788739581698 1.59502618406585 0 0 0 1.57676397767313 1.0621217119078 0 0 0.538041453333664 0.614474282837701 0 0 0.561692721398309 TRUE 2.00761088127129 0.420294102947132 1.26642324214727 0.285701409594946 0.439814281596821 0.699613971662842
"130963" "TRINITY_DN208967_c4_g1" 0.185232254230161 0 1.23266075679027 0.446785562143122 0.702214251010441 0.32077347694587 0 0 0 0 0 0 1.34936527759421 0.9061209529971 0 0 0.432959407276106 0.804879608254673 0 0 0 0 0 0 0.519038609600059 1.39231742277876 0 0.272620454662992 0.815575428862573 0 TRUE 0.481277716853312 0 0.582220874353682 0.499925319317397 0 0.578680927036525
"130964" "TRINITY_DN208967_c6_g1" 0 0 0.147957881387101 0 0 0 0 0 0 0 0 0 0 0 0 0.809825996097451 0 0 0 0 0 0 0 0 0 0 0 0 0 0 TRUE 0.0246596468978502 0 0.134970999349575 0 0 0.954324175162285
"130965" "TRINITY_DN208967_c7_g2" 0.757876659747896 0 0 0 0.0114956388378294 0 0 0 0 0 0 0 0 1.41467678042689 0 0 0 0 0 0 0 0 0 0 0 0 0 0.180147861158429 0 0 TRUE 0.128228716430954 0 0.235779463404481 0.0300246435264048 0 0.83220192540065
"130966" "TRINITY_DN208967_c9_g1" 0.280956313831056 0.58014548442338 0 0.443606651475615 0 0 0 0 0 0 0 0 0 0 0 0.232660756790275 0 0 0 0 0 0 0 0 0 0 0 0 0 0 TRUE 0.217451408288342 0 0.0387767927983792 0 0 0.955419013949359
"130967" "TRINITY_DN208968_c0_g1" 0.552868871011303 0.496717987935177 0 0 0 0 0.976730220677153 1.20726817311203 0 0.729444006833663 1.99240589903165 0 0 0.323081789503733 0 0 0 0 1.03139519627553 0.869476633965402 1.54448538623609 0 0 0.62854031926276 3.28273632027634 1.21350281998392 2.76000798683207 1.67671874411843 2.15023470866301 2.05762355847813 TRUE 0.174931143157747 0.817641383275749 0.0538469649172888 2.19013735639198 0.678982922623298 0.803048606867231
"130968" "TRINITY_DN208968_c2_g1" 1.11103131238874 1.09085343045111 1.23756371831768 1.449957483628 0.865522959139964 1.27738969881086 1.78993786898019 1.07244885006969 0.811471030529836 1.63505782972521 1.86552295913996 1.54843662469604 1.4594316186373 1.04124298223188 0.848798181244189 1.56608449051547 1.17823658460481 1.27082791555366 2.75872956845786 1.52606881166759 1.34653146202802 1.8471951865894 2.02183502726224 1.5859239769586 2.87460026604958 2.16864203555884 1.2732174731035 2.41034110461409 2.02112434003561 2.0686708106651 TRUE 1.17205310045606 1.45381252719016 1.22743696213122 2.13609933833778 1.84771400549395 0.332777215348555
"130969" "TRINITY_DN208969_c0_g1" 0 0 0 0 1.16800012451782 0 0 0 0 0 0 0 0 0 0 0 0.348232419239271 0 0 0 0 0 0 0 1.97673022067715 0.989865622866287 2.82293404802837 0.815575428862573 2.53156860881496 1.75915583380027 TRUE 0.194666687419637 0 0.0580387365398785 1.81597162717494 0 0.965210714173899
"130970" "TRINITY_DN208969_c1_g1" 0 0 0 0 0 0 0 0 0 0 0 0 0 0 0 1.13750352374994 1.9560566524124 0 0 0 0 0 0.418999465431266 0 0.391767719955997 1.29454723389551 0.435095151620097 0 0 1.34653146202802 TRUE 0 0 0.515593362693723 0.577990261249938 0.0698332442385443 0.74678353331324
"130971" "TRINITY_DN208970_c1_g1" 0 0 0 0 0.32077347694587 1.90188056371866 0 0 0 0 0 0 0 0 0 0 0 0 0 0 0 0 0 0 0 0 0 0 0 0 TRUE 0.370442340110755 0 0 0 0 1
"130972" "TRINITY_DN208970_c2_g1" 0 0 0 0 0 0.576280257621355 0 0 0 0 0 0 0 1.15704371014558 1.33456827566613 0 0.375178479589612 1.45838200415601 0 0 0 0.816394909169121 0 0 0 0.217851096811131 0 0 0 0 TRUE 0.0960467096035593 0 0.720862078259556 0.0363085161351886 0.136065818194854 0.906909708518142
"130973" "TRINITY_DN208970_c3_g1" 1.73508887047818 0 0 0 0 0 4.63040547148232 4.88318090317329 3.55998119415983 2.81044310384517 3.80951734320822 2.96845944487652 2.71764900817332 3.86977272325138 3.6246858105254 3.42921422983958 3.8292406992993 4.03157164035829 0 0 0 0 0 0 6.27116418633196 7.20320115631661 6.83210517710606 6.56544485625942 7.16082945232687 7.62403507674718 TRUE 0.289181478413029 3.77699791012423 3.58368901857455 6.94279665084802 0 0.724539375419507
"130974" "TRINITY_DN208970_c3_g2" 0 0 0 0 0 0 0.681674141792833 2.12101540096137 0 1.48233202074738 2.43642838805256 0 0 0 0 0 0 0 0 0 0 0 0 0 0 0 0 0 0 0 TRUE 0 1.12024165859236 0 0 0 1
"130975" "TRINITY_DN208971_c0_g1" 4.02281165091563 0 0 0 0 0 0.561692721398309 0 2.55924706046191 0 0 3.2936647616236 0 0 0 0 0 0 2.20570529240357 0 1.25459404303314 0 0 2.25791579132422 1.24000896473507 0 0 0 0 0 TRUE 0.670468608485938 1.0691007572473 0 0.206668160789178 0.953035854460155 0.572029901922537
"130976" "TRINITY_DN208971_c1_g1" 4.4365616439563 0 0 0 0 0 4.26371051068451 0 2.7248685146864 2.91647664443772 0 3.95456857075299 0.762136169901112 0 0 0.999278472082541 0 0 4.3509922045858 0 3.32481060342048 2.99855658313033 0 3.93988476298329 3.50309426915734 0 2.65672517002125 0.834306702962908 0 1.61541629726287 TRUE 0.739426940659384 2.30993737342694 0.293569106997275 1.43492373990073 2.43570735901998 0.509602709117454
"130977" "TRINITY_DN208971_c2_g1" 0 3.12416267883585 1.52306006179525 0 4.20937538000549 1.97232504155715 3.80312368781632 2.62246186738273 4.69716219002182 2.58327837390834 3.65500828889409 0.687060688339892 2.60383401878455 0.3928669162308 2.79493566280354 0 5.012479284424 2.3547342399706 3.65271593115289 2.94673086014031 0.426533138116673 3.44956137461324 2.00396196615242 2.77673568699921 3.29557610310383 3.0232553523003 2.21598915414672 0 0.130930869826449 0.491596594410448 TRUE 1.80482052703229 3.00801584939386 2.19314168703558 1.52622467896463 2.54270649286246 0.329550292469329
"130978" "TRINITY_DN208971_c3_g1" 0 3.22203170248449 0.711935356978922 0 2.85996954822103 2.93527114789118 0 0 0 0 0 0 0 0 0 0 0.643394453479892 3.87469861932643 0 0 0 0 0 0 0 0 0 0 0 0 TRUE 1.62153462592927 0 0.753015512134387 0 0 0.883903880297523
"130979" "TRINITY_DN208971_c3_g2" 4.10852445677817 4.61870851231379 4.17927217370157 2.60809954599438 3.68795649404448 3.17775836957113 0 0 0 0 0 0 3.11769504266975 5.00216242115062 3.85638817681409 3.83875011833314 4.31723170022261 4.35769274848834 0 0 0 0 0 0 0 0 0 0 0 0 TRUE 3.73005325873392 0 4.08165336794642 0 0 0.771535397393961
"130980" "TRINITY_DN208971_c3_g3" 0 1.15445359267987 0 0 1.36008329591333 2.23450132056221 0 0 0 0 0 0 0 0 0 1.10768786931437 0 1.37517847958961 0 0 0 0 0 0 0 0 0 0 0 0 TRUE 0.791506368192569 0 0.413811058150664 0 0 0.869296358570173
"130981" "TRINITY_DN208971_c3_g4" 0 0 0 2.27560307933685 1.79035501371084 0.326537348139952 0 0 0 0 0 0 0 0 0 1.81229284487327 0 0.525066592078211 0 0 0 0 0 0 0 0 0 0 0 0 TRUE 0.732082573531274 0 0.38955990615858 0 0 0.866968590619669
"130982" "TRINITY_DN208971_c4_g1" 0 0 0 0 0 0 0 1.76000798683207 0 4.03826057517535 0.0854246562526777 0 0 0 0 0 0 0 0 3.99376492356857 0 2.99204327617166 0 0 0 1.48851500895781 0 3.49018501809594 0 0 TRUE 0 0.980615536376683 0 0.829783337842293 1.16430136662337 0.611269271402349
"130983" "TRINITY_DN208972_c0_g1" 1.77315239701405 2.99783433278189 1.49569516262407 0.189033824390017 1.76256143004889 1.45259543470287 0.961252884058208 0 0 0 0 0 0.94335876267781 0.503857532577429 1.11703005301019 1.8499992594661 0.420078115979374 1.05032755355842 0.813935070481317 0 0.248534836138679 1.1947174628936 0 0 1.27917410848905 1.20414071678023 0.703986603863431 0 0 0.919912088677308 TRUE 1.61181209692696 0.160208814009701 0.98077521287822 0.684535586301668 0.376197894918933 0.658502763394961
"130984" "TRINITY_DN208972_c0_g2" 1.10165007609443 0.352758525040637 1.41305242854853 0 0 0 0 0 0 0 0 0 0 1.26303440583379 1.93281710274185 1.05102400302447 0 0 0 0 0 0 0 0 1.81925943011764 2.00036062868352 0.465713319595964 2.73248629302994 1.77441810410581 1.24305970607253 TRUE 0.477910171613933 0 0.707812585266685 1.67254958026757 0 0.82276717371049
"130985" "TRINITY_DN208972_c1_g1" 3.24656010189706 1.04124298223188 1.68302266506368 1.33227828305693 1.95494073508909 0 0.309176187478515 1.43988904761978 0 1.52356195605701 0 0.705756782049797 0.0510240030244669 0 1.94710505156787 0.998556583130331 0 1.4838802538141 1.22032995487956 0 0 1.31498648546852 0.113700499164728 0 1.00934717225925 0.939602720356044 0.181420640280142 2.60833615034766 0 0 TRUE 1.54300746122311 0.663063995534184 0.746760981922796 0.789784447207183 0.441502823252133 0.572083688139987
"130986" "TRINITY_DN208972_c2_g1" 0.269033146455237 0.425459304765355 0 0.53605290024021 0 1.15769051358205 0.762986564880576 0 0 0.271425676092934 0 0.700439718141092 1.35839626195665 0 0 0.601221085584946 0 0.411426245726465 0.585923976958601 0 0 0 0 0 0 0 0 0 0 0.177598929327733 TRUE 0.398039310840476 0.289141993185767 0.395173932211344 0.0295998215546222 0.0976539961597669 0.49027035709247
"130987" "TRINITY_DN208972_c3_g1" 0.0579700686373299 1.28095631383106 1.09828479572342 1.88440255298369 1.18523225423016 0.577247535593151 0 0 0 0 0 0 0.86235219953202 0 0.304511041809953 0.866314561377047 0.325386414659773 1.24366908096686 0 0 0 0 0 0 0 0 0 0 0 0.0662614422687213 TRUE 1.01401558683313 0 0.600372216390943 0.0110435737114535 0 0.849258779144632
"130988" "TRINITY_DN208972_c3_g2" 0.51500591643373 1.2060180040209 0 0.769771739249448 0.601221085584946 0 0.337996463515016 1.18459768415576 1.07107616201096 0.222804561045261 1.06350294230616 0 0.790772037862 2.07210580048042 0 0 0 0.528071164578735 0.347098670622268 0.856786546288081 0 0 0.14535138557262 0 0 1.53455968460832 0.113700499164728 0 0.357270475679559 0 TRUE 0.515336124214837 0.646662968838859 0.565158167153526 0.334255109908767 0.224872767080495 0.366121825677713
"130989" "TRINITY_DN208972_c3_g3" 2.71567376554819 1.66766509005141 2.68302266506368 1.63691458035588 2.01542620360961 1.64015815496328 0.58880456701555 0.314986485468515 0 0.569491091958716 0.571434115876509 1.85917445586644 1.67355642399014 2.6463931012189 2.25096157353322 2.29454723389552 3.40993396617738 3.49185309632967 0.856786546288081 0.504874589398464 1.35783347862949 1.48491148691083 0 0.340277404766254 1.4625758880422 1.46988597627446 1.28392177230762 2.23327453899093 1.52406367577721 1.0447438212244 TRUE 2.05981007659867 0.650648452697621 2.62787423252414 1.5030776121028 0.757447250998853 0.527090820131906
"130990" "TRINITY_DN208972_c3_g4" 1.35445216057956 0.420078115979374 0.0114956388378294 1.23327453899093 2.54744982914397 0.451013242943973 0.674460651560259 0 0.675364312749146 0.855989697308481 0 0.427606172781899 1.83430670296291 0 0 0.323081789503733 1.61164454337366 1.44413695658759 0.495695162624069 0 0 0.576280257621355 0.0908534304511135 0.468843942974637 0.26663664251399 0 0 0.377401430785794 1.19282540355239 1.57434375392001 TRUE 1.00296058774594 0.438903472399964 0.868861665404649 0.568534538462031 0.271945465611863 0.464524038101416
"130991" "TRINITY_DN208972_c3_g5" 1.65809720535137 1.72334012025117 1.50792146495733 0.91456452349394 0.573374526445944 1.36064520246022 1.82781902461732 1.42384705459843 1.28688114778816 1.70354371973382 1.84839759952819 1.19219416528335 0.906890595608518 0.568518597792544 1.64339445347989 1.39396527566024 1.07860983469637 1.5165194976611 1.64984535230601 0.809825996097451 0.610700062134764 1.96827511023871 1.09693648250296 0 1.52406367577721 1.09761079662642 1.59311469648462 1.734655433479 2.03984026453179 1.59120067293238 TRUE 1.28965717382666 1.54711378525821 1.18464970914978 1.5967475899719 1.02259716721331 0.210266878258335
"130992" "TRINITY_DN208972_c4_g1" 0 0 0 0 0 0 0 0 0 0 0 0 0 0 0 0 0 0 3.53977919169849 2.50792146495733 0 3.17632277264046 1.63505782972521 0.530070742225084 0 0 0 0 0 0 TRUE 0 0 0 0 1.89819200020776 1
"130993" "TRINITY_DN208972_c6_g1" 0 0 0 0 0 0 0 0 0 0 0 0 0 0 0 0.955312803444705 0 0 0 0 0 0 0 0 0 0 0 0.00575926928868495 0 0 TRUE 0 0 0.159218800574118 0.000959878214780825 0 0.998492831544831
"130994" "TRINITY_DN208973_c1_g1" 0 0 0 0 0 0 0 0 0 0 0 0 0 0 0 0 0 0 0 0 0 0 0 0 0 0 0 0.32883646422954 0 0.214124805352847 TRUE 0 0 0 0.0904935449303979 0 1
"130995" "TRINITY_DN208973_c3_g1" 4.23809897022715 4.88533031547617 4.14126928494613 3.31048554625018 4.00513046785373 3.52732060787705 3.59955584254637 3.86205458322547 3.64789009105921 2.63017245928108 4.59257663397219 2.90342396588874 3.23771666769931 4.47385183792301 3.99675027884918 3.67197266075006 3.80889983925777 3.30407290999278 3.97397856040967 4.85239842028655 5.02423101527129 3.14958455315814 4.6340704581335 3.86967403357451 3.55077756254916 4.55071600756074 4.4235781709818 3.49607880709938 3.51752767033727 3.44903306002676 TRUE 4.01793919877174 3.53927892932884 3.74887736574535 3.83128521309252 4.25065617347227 0.109703297022197
"130996" "TRINITY_DN208973_c4_g1" 0 0 0 0 0 0 0 0 0 1.74674271577774 0 0 0.709290635723358 0 0 0 0 0 0 0 0 0 1.76256143004889 0 0 0 0 0 0 0 TRUE 0 0.291123785962956 0.118215105953893 0 0.293760238341482 0.65163861672711
"130997" "TRINITY_DN208974_c1_g1" 0 0 0 0 0 1.27560307933685 0 0 2.52155333054509 0 0 0 0 0 0 0 0.00144197417390632 0 0 0 0 0 0 0.673556423990145 0 0 0 0 0 0 TRUE 0.212600513222808 0.420258888424182 0.000240329028984387 0 0.112259403998357 0.806607156204859
"130998" "TRINITY_DN208974_c2_g2" 0.423309237242387 0 0 0 0.510961919277379 0 0.889862881365179 0 0 0 0 0 1.67852267688349 0 0 0 0 0 1.63180275492413 0 0 0 0 0 0.481298941547565 0 0 0 0 0 TRUE 0.155711859419961 0.14831048022753 0.279753779480582 0.0802164902579275 0.271967125820688 0.413586156955162
"130999" "TRINITY_DN208974_c2_g3" 2.76404885418628 3.32509853776749 2.88440255298369 2.51374338459426 3.14225004299946 2.44599149091444 3.51866102310956 2.36569253719753 2.60478300420992 3.09372917927164 2.63063844605544 2.90996506675797 4.30946725880824 2.51727569320958 2.58255600301406 2.27262045466299 2.48259017500071 2.13356352574111 4.14990966753492 2.79784306706554 2.54250570147826 3.14893410452634 2.96772196496736 2.7553149040451 3.52744572778007 2.71918344048179 2.790772037862 2.42974985080022 2.11303366529989 2.74308405554959 TRUE 2.84592247724094 2.85391154276701 2.71634551840611 2.72054479629559 3.06037156826959 0.0902473697820749
"131000" "TRINITY_DN208975_c0_g1" 0 0 0 5.22488921346995 0 5.34656691909921 4.7940518973688 0 0 2.89413868819967 0 4.46962553850123 0 0 0 6.04934760232353 0 6.34732903542917 4.37371780420708 0 0 3.61788616260818 0 2.96439863220318 2.99240589903165 0 0 1.60454581636871 0 3.54621538477936 TRUE 1.76190935542819 2.02630268734495 2.06611277295878 1.35719451669662 1.82600043316974 0.156458557843374
"131001" "TRINITY_DN208975_c0_g2" 0 0 0 0.26663664251399 0 0 0 0 0 0 0 0 0 0 0 0 0 0.773996325111173 0 0 0 0 0 0 0 0 0 0 0 0 TRUE 0.0444394404189983 0 0.128999387518529 0 0 0.913876644544891
"131002" "TRINITY_DN208975_c1_g1" 0 0 0 0 0 0 0 0 0 0.159629185821228 0.541019153133559 0 0.159629185821228 0 0 0 0 0 0 0 0 0.271425676092934 0 0 0 0 0 0 0 0 TRUE 0 0.116774723159131 0.026604864303538 0 0.0452376126821558 0.846194289649926
"131003" "TRINITY_DN208975_c2_g1" 0.210388864445403 0.0772429989324604 0 0 0.162210036314307 0 1.89917563048051 1.50436615061227 4.41683974191283 0.709290635723358 0.672651629328385 1.43456151187261 0 1.97489636376201 0 0 0 0 0.824564212089827 2.14567745519564 2.29660423908893 1.30100225603281 0.53605290024021 0.661749599810705 2.77547201243005 2.7158933705476 0 0 0.398350370345965 2.02396499080005 TRUE 0.074973649948695 1.77281421665499 0.329149393960334 1.31894679068728 1.29427511040969 0.574497863811807
"131004" "TRINITY_DN208976_c2_g1" 0 0 0 0 0 0 0.263034405833794 0 0.186500557644495 0 0 0 0 0 0 0.0157829972409275 0 0 0 0 0 0.00575926928868495 0 0 0 0 0 0 0 0 TRUE 0 0.0749224939130481 0.00263049954015458 0 0.000959878214780825 0.98801969352788
"131005" "TRINITY_DN208976_c2_g2" 0.678071905112638 0.432959407276106 0 0.521050736900963 0 1.49927188316909 0 0.219091058246197 0 0 0 0.883620816285671 0.829443681366591 0.50182126542091 0 1.04823618565285 1.16414264884831 2.23419472295381 0 0.735522177296537 0 0 1.52255799287044 0.116364756691785 0 0 0 1.52255799287044 2.24701604976735 0.656267534794289 TRUE 0.521892322076466 0.183785312421978 0.962973084040411 0.737640262905345 0.395740821143126 0.522557081546181
"131006" "TRINITY_DN208976_c3_g1" 0 0.541019153133559 0 0 1.51752767033727 0 0 2.20006486151431 0 0 0 0 0 0 0 0 0 0 0 1.61353165291793 0 0 0 0 0 2.62480276525295 0 0 0 0 TRUE 0.343091137245138 0.366677476919052 0 0.437467127542158 0.268921942152988 0.440706229851029
"131007" "TRINITY_DN208976_c4_g1" 1.92409988564074 0 0 0 0 0 0 0 0 0 0 0 0.765534746362977 0 0 0 0 0 1.21288056634438 0 0 0 0 0.58207422139633 0.903809558578697 0 0 0 0 0.117695042669755 TRUE 0.320683314273457 0 0.127589124393829 0.170250766874742 0.299159131290119 0.534588333734126
"131008" "TRINITY_DN208977_c10_g1" 0 0 0 0 0 0 0 0 0 0 0 0 0 0 0 0 0 0 0 0.415758666522498 0 0 0 0.73638840070346 0 0 0 0 0 0 TRUE 0 0 0 0 0.192024511204326 1
"131009" "TRINITY_DN208977_c11_g1" 0 0 0 0 0 0 0.466757615726171 0 0.605968358841458 0 0 0.178873958169795 0 0 0 0 0 0 0 0 0.59741198755465 0 0 0 0 0 0 0 0 0.452068230223811 TRUE 0 0.208599988789571 0 0.0753447050373018 0.0995686645924417 0.790372268660342
"131010" "TRINITY_DN208977_c11_g2" 0 0 0 0 0 0 0 0 1.48284828306847 0 0 1.05032755355842 0 0 0 0 0 0 0 0 0 0 0 0 0 0 0 0 0 0 TRUE 0 0.422195972771148 0 0 0 1
"131011" "TRINITY_DN208977_c11_g3" 0 0 0 0 0 0 0 0 2.84116804354865 0 0.551885103471725 1.4662355621504 0 0 0 0 1.43135552157352 0 0 0 0 0 0.446785562143122 0 0 0 0 0 0 0 TRUE 0 0.809881451528463 0.238559253595586 0 0.0744642603571871 0.903373662478004
"131012" "TRINITY_DN208977_c3_g1" 0 0 0 0 0 0 0 0 0.0908534304511135 0.111031312388744 0 0 0 0 0 0 0.648925559453121 0 0 0 0 0 0 0.57918014812715 0 0 0 0 0 0 TRUE 0 0.0336474571399762 0.108154259908854 0 0.0965300246878583 0.699093031708735
"131013" "TRINITY_DN208977_c5_g1" 0 0 0 0 0 0 0 0 0 0 0 0 0 0 0 0 0 0 1.08678376614207 0 0 0 1.50690655458069 1.67084033588156 0 0 0 0 0 0 TRUE 0 0 0 0 0.710755109434054 1
"131014" "TRINITY_DN208977_c6_g1" 0 0 0 0 0.227741075839128 0 0 0 0 0 0 0 0 0 0 0 0 0.018634174139051 0 0 0 0 0 0 0 0 0 0 0 0 TRUE 0.037956845973188 0 0.00310569568984183 0 0 0.979544561658023
"131015" "TRINITY_DN208977_c7_g1" 0 0 0 0 0 0 0 0 0.0524158941511385 0 0 0 0 0 0 0 0.0356239097307212 0 0 0 0 0 0 0 0 0 0 0 0 0 TRUE 0 0.00873598235852309 0.00593731828845354 0 0 0.830090136266676
"131016" "TRINITY_DN208979_c0_g2" 2.70752479089961 2.622227568553 2.82252621903883 2.85638817681409 2.85778198898326 2.40680874847866 1.49671798793518 1.7084079834836 1.36737106564853 1.66630212817309 1.70354371973382 1.97965955171582 1.71413559385633 1.57046293102604 2.93508252331866 1.71984055506427 2.24792751344359 1.61870851231379 0.745882688902259 0.788268082866837 0.936590829823938 1.0621217119078 0 0.455228571117139 3.18459768415576 3.82720930634063 3.42921422983958 3.71072379486246 3.05311133645956 3.48555563347727 TRUE 2.71220958212791 1.65366707278167 1.96769293817045 3.44840199752254 0.664681980769662 0.492645319565593
"131017" "TRINITY_DN208979_c0_g3" 0 0 0 0 0 0 0 0 1.76850194743426 0 0 0 0 0 0 0 0 0 0 0 0 0 0 0 0 0 0 0.241230035515445 0 0 TRUE 0 0.294750324572377 0 0.0402050059192409 0 0.965899099536557
"131018" "TRINITY_DN208979_c1_g1" 0 0 0 0 0 0 0 0 0.11503324294624 0 0.298658315564515 0 0 0 0 0 0 0 0 0 0 0 0.158337027167101 0 0 0 0 0.738983954700512 0 0 TRUE 0 0.0689485930851259 0 0.123163992450085 0.0263895045278501 0.806481391767944
"131019" "TRINITY_DN20897_c0_g1" 0 0 0 0 0 0 0.849599011151452 0 0 0 0 0 0 0 0 0 0 0 0.160920188181103 0 0 0 0 0 0 0 0 0 0 0 TRUE 0 0.141599835191909 0 0 0.0268200313635172 0.952648194598588
"131020" "TRINITY_DN208980_c2_g1" 0 0.507921464957328 0 0 0.823749360308273 0 0 0.875780063068488 2.55998119415983 1.64293256935849 0.620117165028684 0 0 0 0 0 0 0 0 0 0 0 0 0 0 0 0 0 0 0 TRUE 0.221945137544267 0.949801831935914 0 0 0 0.941581198813891
"131021" "TRINITY_DN208980_c5_g1" 0 0 0 0 0.037030730944967 0 0 0 1.65122394298988 0 0 0 0 0.446785562143122 0 0 0.22650852980868 0 0 0 0.124328135002202 0 1.68616432606136 0 0 0 0 0 0 0 TRUE 0.00617178849082784 0.275203990498313 0.112215681991967 0 0.301748743510593 0.673907953681926
"131022" "TRINITY_DN208980_c7_g1" 5.08151006812092 4.9086688231439 5.00943675560809 4.7601677095049 4.77584069853125 4.8461924097082 5.50579567823345 5.56163163037584 5.05419729438881 5.57673374992097 5.73603656016872 5.69938505559141 5.29281855220334 4.91829081495222 5.26028917221948 5.0320567503465 5.02613608984167 5.16707687673126 5.35515725567247 5.58418082918552 5.2025744425618 5.82997637345536 5.18142064028014 5.42283848253427 4.77320515698557 4.59979385212224 4.72824706552356 4.10324583849127 3.83369972095793 4.36022379306891 TRUE 4.89696941076954 5.52229666144653 5.11611137604908 4.39973590452491 5.42935800394826 0.101724521890578
"131023" "TRINITY_DN208981_c2_g1" 0 0.646162657157894 0 0 0 0 0 0 0 0 0 0 0 0 0 0 0 0.194087052116302 0 0.919912088677308 0 0 0 0 0 0 0 0 0 0 TRUE 0.107693776192982 0 0.0323478420193837 0 0.153318681446218 0.771649454437993
"131024" "TRINITY_DN208981_c2_g2" 0.423309237242387 0 0 0.190298791626595 0 0 0 0 0 0.424384671538097 0.955312803444705 0 0 0 0 0 0 0 0 0.545968369105293 0 0 0 0 0 0 0 0.455228571117139 0 0 TRUE 0.102268004811497 0.2299495791638 0 0.0758714285195232 0.0909947281842154 0.707398723565914
"131025" "TRINITY_DN208981_c4_g1" 0 0 0 0 0 0 0.955312803444705 0 0 0 1.79368783654075 0 0 0 3.71731998881557 0 0 0 2.4905701304462 0 0.331131922217202 0 2.2606279081267 0 1.04753838876336 0 1.94822704387917 0 1.72552304552903 0 TRUE 0 0.458166773330909 0.619553331469262 0.786881413028593 0.847054993465017 0.449681091483415
"131026" "TRINITY_DN208982_c3_g1" 0.724213686757358 1.24000896473507 0.20163386116965 0.375178479589612 0 0.818032474658094 0 0 0 0 0 0 0 0.702214251010441 1.40871186102943 0 0 0 0 0 0.0157829972409275 0.652601217596519 0 0 0.520045024039818 0.35501626421955 0.861558419572029 0.144046369616707 1.29513524900082 0.116364756691785 TRUE 0.559844577818298 0 0.351821018673312 0.548694347190118 0.111397369139574 0.54812783087656
"131027" "TRINITY_DN208982_c6_g1" 2.85479359799369 4.40340407648532 1.67129337248158 2.29748491571057 4.6235742674856 2.75146372116556 3.86006890396232 4.36534259782577 3.33385304336707 4.1390601385565 4.8967077888254 1.31556623031895 2.89316802608885 3.24488705912353 0.878921479749851 3.20804897901997 4.84538968605923 2.33485426933163 3.80240004011484 3.52844629655248 0 3.32351418724139 2.97947664267712 0 2.94110631094643 2.77820857639809 3.37323058358799 2.88381629017539 4.42398147761655 1.1833277060448 TRUE 3.10033565855372 3.651766450476 2.90087824989551 2.93061182412821 2.27230619443097 0.232964917187682
"131028" "TRINITY_DN208982_c6_g2" 0.762136169901112 1.37462220619121 2.77631458511622 0 3.01328358681842 0 1.93734439215023 0 0 1.20726817311203 2.18554943462957 0 0 0 0 0 2.74523733212975 0 1.32998464975842 1.67355642399014 0 0.904580434921318 1.23143240844797 0 0.070389327891398 0.241230035515445 0 0 2.4662355621504 0 TRUE 1.32105942467116 0.888360333315305 0.457539555354958 0.462975820926208 0.856592319519641 0.495581353242379
"131029" "TRINITY_DN208983_c8_g1" 2.91092449689301 0.677169938818245 0 1.57191946324556 2.22496636500027 0.922197848396367 2.00180224263399 2.01506932171765 3.39231742277876 4.05172011644733 2.26393580857533 3.08763256009541 0 0 0 0 0 0 3.56547532146496 4.43396093112118 5.99663730970563 5.52544250601812 5.21661006874244 4.61247045754762 2.94691796798583 1.09288396567848 1.93130484365067 1.55385196818113 0 0 TRUE 1.38452968539224 2.80207957870808 0 1.25415979091602 4.89176609909999 0.721942497617713
"131030" "TRINITY_DN208983_c8_g3" 2.35162832910278 3.28555017999677 1.26243315763135 3.27247116144188 4.34141652447872 2.95102821304775 5.08155267514211 3.98722989868304 5.9093891022653 6.17821666214289 5.42857792156002 6.26348517760465 0 0 1.16349873228288 0 0 0 7.17639259164573 6.40336998915698 7.96258372492009 7.65564520402269 7.45686363251882 7.87617925501552 5.39513136704407 3.40463068421761 4.7828802993997 1.4157586665225 0 3.13454953446445 TRUE 2.91075459428321 5.474741906233 0.19391645538048 3.02215842527472 7.42183906621331 0.609208335101685
"131031" "TRINITY_DN208983_c8_g4" 0.235114320376357 0 0.347098670622268 0.624802765252947 0.0662614422687213 0 2.64108355271207 0 0.678071905112638 2.08065766334523 0 2.09862167722896 0 0 0 0 0 0 3.2424500736777 1.73725410432433 4.48761497191724 1.24427819857814 0.712815854437372 1.80611779603563 1.8949147479499 0 0 0 0 0 TRUE 0.212212866420049 1.24973913306648 0 0.315819124658317 2.2050884998284 0.798446737593163
"131032" "TRINITY_DN208984_c6_g6" 0 0 0 0 0 0 0 0 0.733788168625182 0 0 0.216610068742442 0.52707033551266 0 0 0.762136169901112 1.32653734813995 0.563646269484064 0 0 0 0 0 0 0 0 0 0 0 0 TRUE 0 0.158399706227937 0.529898353839631 0 0 0.925268825105713
"131033" "TRINITY_DN208984_c7_g1" 0 0 0 0.624802765252947 0 0 0 0 0 0 0 0 0.900721927564115 0 0 0 0 0 0.0662614422687213 0 0 0 0 0 0 0.624802765252947 0 0 0 0 TRUE 0.104133794208825 0 0.150120321260686 0.104133794208825 0.0110435737114535 0.634774359181749
"131034" "TRINITY_DN208984_c9_g1" 0 3.79170990169423 0 3.00773372004163 4.63052196347164 0 0.801572569463598 1.51399597936701 1.94410879910795 0 3.1168637576909 0 0 0 0 0 3.61022758954469 0 1.67355642399014 1.01863417413905 1.43988904761978 0 3.16027483140859 0 1.90110824301451 1.44784364436209 1.55434326566276 0 0 0 TRUE 1.90499426420125 1.22942351760491 0.601704598257449 0.817215858839894 1.21539241285959 0.49294645393829
"131035" "TRINITY_DN208985_c3_g1" 3.53231695933277 4.34347888926864 3.86927920734301 5.06578770029244 4.00153204972358 4.40748871975999 4.3138262963904 4.67072705449947 4.3225771616267 5.20683854966855 4.84403407628805 4.80565360014052 5.77873424411784 3.75071368473541 4.47495513835219 4.40156220725607 5.10902617649837 4.64431777833758 5.48152499084319 5.03359919780549 5.3188952496983 5.97285345499938 5.83930458422923 4.95851791633697 5.52321692250897 5.16462539773716 5.22962637358861 5.16410241248175 3.76871365703049 4.12614690155444 TRUE 4.2033139209534 4.69394278976895 4.69321820488291 4.82940527748357 5.43411589898543 0.152581554410355
"131036" "TRINITY_DN208985_c3_g2" 0 0 0 0.865522959139964 0 0 2.12961273813047 2.17600355700892 0 2.05762355847813 1.25519856641969 0.752748591407134 1.51803149260217 0 0 0 0 0 1.14469902515414 0 0 1.0799753767206 0.249748715083569 0 1.31440650755482 1.14730669878029 1.56120392076992 0.91456452349394 0 0.413594082409175 TRUE 0.144253826523327 1.39519783524072 0.253005248767028 0.891845955501358 0.412403852826384 0.69511333076923
"131037" "TRINITY_DN208985_c4_g1" 1.45470232816369 2.22496636500027 0.873419503434857 0 0 0.594548549550354 0 0.417920007811965 0 0 0.31150311546827 0 2.34596403034287 0 0 0 0 0 0 1.16928366111573 0 0 0.606915941825205 0 0 1.94598218599746 0.24000896473507 0 0 1.13422093976063 TRUE 0.857939457691529 0.121570520546706 0.390994005057145 0.553368681748861 0.296033267156822 0.603128617555894
"131038" "TRINITY_DN208986_c3_g1" 4.82349462471286 5.11103131238874 3.8944297595294 4.28747229511907 4.51595209077249 4.23196993954061 3.75413924405858 3.94570133299877 5.37674184956284 4.27045418940571 4.26506177057807 3.91015700383547 3.17328736863307 3.7134758750547 3.72802933309922 4.21544563457482 3.62293035092018 3.62667275260599 3.70664105730941 3.69052884140146 3.60644222813161 3.89646561618943 4.02777332885717 3.52644446459013 5.18527190559382 4.10517519226548 3.77188557851537 3.40844014146164 4.45831637788899 4.58129098295937 TRUE 4.47739167034386 4.25370923173991 3.67997355248133 4.25173002978078 3.7423825894132 0.110654339840679
"131039" "TRINITY_DN208987_c3_g1" 0 0 0 0 0 0 0 1.97819562968165 0 0 0 0 0 5.75627609557993 0 0 0 0 0 4.03236537179428 0 0 0 0 0 1.69242719808971 0 0 0 0 TRUE 0 0.329699271613609 0.959379349263322 0.282071199681618 0.672060895299046 0.66545262633074
"131040" "TRINITY_DN208987_c5_g1" 4.81946382128337 0 0 4.11877499754882 4.40483501748626 2.38017531174203 5.81800690198674 7.82474239958353 5.67824096103231 4.21676525564529 7.93047124221793 6.30253839996594 0 0 0 0 0 0 0 0 0 0 0 0 0 0 0 0 0 0 TRUE 2.62054152467675 6.29512752673862 0 0 0 0.895929768160138
"131041" "TRINITY_DN208987_c6_g1" 3.54473265593262 3.19219416528334 3.66596118641542 3.95149454625829 3.41142624572647 3.83642913116165 3.82191425930924 3.74781702891167 3.96328915121473 3.67174626686322 3.87469861932643 3.68896361104237 2.87813676662695 2.91934008244201 2.94654372802501 3.19629228571223 3.20398416585599 3.38017531174203 3.52606881166759 3.78565516687587 3.38984210897583 3.98148736779826 3.77799825566867 3.82598909619666 4.00261251788184 3.90871685294136 3.8571848057912 3.54300087740243 3.23725777090037 3.71270582163856 TRUE 3.60037298846296 3.79473815611128 3.08741205673403 3.71024644109263 3.71450680119715 0.0702561213110917
"131042" "TRINITY_DN208987_c7_g1" 11.6360599378046 9.98020956807703 9.77840079587148 8.87953424003161 9.87000091727558 8.79207446192887 10.3817030014264 10.5275493344865 10.928841076485 11.2511255391227 10.0057466398142 10.498128177376 3.24807936808726 3.64270157183323 5.04684025420297 2.44784364436209 2.03597574366513 1.63737839487229 4.56480493828889 3.90236305428898 4.55385196818113 4.03351110236132 4.1867382404547 0.230203013366421 0 0 0 0 0 0 TRUE 9.82271332016485 10.5988489614518 3.00980316283716 0 3.57857871949024 0.612903833657322
"131043" "TRINITY_DN208987_c8_g1" 0 0 0 1.04544297076117 1.06695024392463 0 0 0 0.0551956542421246 1.05032755355842 0.248534836138679 0 0 0 0 0 0 0 0 0 0 0 0 0 0 0 0 0 0 0 TRUE 0.352065535780966 0.225676340656538 0 0 0 0.839748343901418
"131044" "TRINITY_DN208988_c2_g1" 0 2.77526129234775 0 0 0 0 0 2.76977173924945 0 0 0 0 0 0 0 0 1.37016428054021 0.293958979028694 0 0 0 0 0 0 0 0 0 0 0 0 TRUE 0.462543548724625 0.461628623208241 0.277353876594817 0 0 0.600587608539423
"131045" "TRINITY_DN208988_c2_g2" 0 0 1.56657164062676 1.83673208045914 0 0 0 0 0 0 0 0.482332020747376 0 0 0 3.19880843205028 0 0 0 0 0 0 0 0 0.73725410432433 0 0 0 0 0 TRUE 0.567217286847649 0.0803886701245627 0.533134738675047 0.122875684054055 0 0.675433422989339
"131046" "TRINITY_DN208988_c3_g1" 3.04141822608766 3.75146372116556 3.84629271876723 2.07587486697513 2.96809075204526 3.30348852718342 2.59669666068723 2.06315775866032 3.20789285164133 2.31701457402145 1.79035501371084 2.57337452644594 0.920674411041618 1.20414071678023 1.82781902461732 0.468843942974637 0.764685852522134 0.727702672837238 0.6959938131099 0.194087052116302 0 0.417920007811965 0.611644543373662 0.851199338593294 2.33456827566613 1.77146305836565 2.24731993497982 2.39670752138398 0 1.93130484365067 TRUE 3.16443813537071 2.42474856419452 0.985644436795529 1.78022727234104 0.461807459167521 0.553441441205767
"131047" "TRINITY_DN208989_c11_g1" 0 0 0 0 0 0.0243196791954129 0 0 0 0 0 0 0 0 0 0 0 0 0 0 0 0 0 0 0 0 0.896853072896707 0 0 0 TRUE 0.00405327986590215 0 0 0.149475512149451 0 0.993220829606776
"131048" "TRINITY_DN208989_c1_g1" 0 0 0 0.899175630480513 0 0 0 0 0 0 0 0 0 0 0 1.93922657772821 0 0 0 0 0 0 0 0 0 0 0 0 0 0 TRUE 0.149862605080086 0 0.323204429621368 0 0 0.884080638022467
"131049" "TRINITY_DN208989_c2_g1" 0 0 0.24731993497982 0.119024103142275 0 0 0 0.01292617444427 0.643394453479892 0 0 0.305678743242287 0 0 0 0 0 0 0 0.13224779829844 0 0 0 0 0 0 0 0.0157829972409275 2.11403380055027 0 TRUE 0.0610573396870157 0.160333228527742 0 0.354969466298532 0.0220412997164066 0.828554360978167
"131050" "TRINITY_DN208989_c4_g1" 1.97195733541501 1.1788739581698 1.83025532416768 3.356284691534 2.05206804724387 1.37072227514817 0 0 0 0 0 0 0 0 3.01364091066939 5.14600345113892 0 1.30917618747851 0 0 0 0 0 0 0 0 0.49467161164755 0 0 0 TRUE 1.96002693861309 0 1.57813675821447 0.0824452686079249 0 0.788193979109616
"131051" "TRINITY_DN208989_c6_g1" 0 0 0 0 0 0 0 0 0 0 0 0 0 0 0 0 0 0 0 0 0 0 0 0 0 0 0 0.397255345594427 1.82130203988953 0 TRUE 0 0 0 0.369759564247326 0 1
"131052" "TRINITY_DN208989_c7_g1" 2.45838200415601 3.55139296802745 2.5268200197246 3.18523225423016 3.41074812818595 3.31686980506433 4.74813916691477 3.90986908864258 3.79701297783614 4.04614178164472 4.38839621218557 4.31055825357241 4.06238079335608 3.30684550031428 3.42706975521079 3.4553601018681 3.94635657163363 3.86046625851717 4.33141859783481 4.29152988912351 4.22241818351787 4.80482799402856 4.58982339832573 4.96827511023871 3.23404139971217 2.93489387408127 3.54596836910529 2.57797256871381 2.69220399161585 3.71336589258536 TRUE 3.07490752989808 4.2000195801327 3.67641316348334 3.11640768263563 4.53471552884487 0.224441540672936
"131053" "TRINITY_DN20898_c0_g1" 0 0 0 0 0 0 0 0 0 0 0 0 0 0 0 0 0 0 0 0 0 0 0 0 0 0 0 1.78408514273476 1.12101540096137 0 TRUE 0 0 0 0.484183423949354 0 1
"131054" "TRINITY_DN208990_c1_g1" 2.99204327617166 3.90785207184596 3.23893967935749 3.23066415929999 2.18840092460321 2.93508252331866 3.56205921321811 2.85219864253357 1.80322703643493 1.81352468929781 2.35924002552933 3.10416889482346 3.88888933720185 3.89782125965936 3.64961545906341 4.86799527533757 1.43135552157352 3.3912178076029 4.90033550864098 4.94171669728433 5.69172956316626 4.61146750023341 5.18269229751619 4.40354041774525 4.3885339790918 4.81598522720104 4.38045240672816 4.31571113013737 5.06117134834079 3.03755793542403 TRUE 3.08216377243283 2.58240308363953 3.5211491100731 4.33323533782053 4.95524699743107 0.317947656747758
"131055" "TRINITY_DN208990_c2_g1" 0 0 0 0.447843644362086 0 0.698662999885884 1.51146803927587 1.1479578813871 0 0.667210912480871 0.789103217501381 1.45785691041377 0.01292617444427 0 0 0 0 0.0962618530584035 0.833497336859835 1.20163386116965 0 1.25580283660272 0.141432790929296 0 0.277389698810864 1.04054179386285 0.950095094173686 0.636914580355878 0 1.64293256935849 TRUE 0.191084440707995 0.928932826843165 0.0181980045837789 0.757978956093627 0.572061137593583 0.585728242533388
"131056" "TRINITY_DN208990_c3_g1" 4.32005137119933 3.58712492187178 4.82603995889619 4.37920505996061 4.18523225423016 4.20640879824841 4.53331415656679 4.46093910285961 4.298071734934 4.88927883370554 4.61176256006487 4.69655030107857 5.26134275618808 5.46234684987681 6.08389412562431 5.04854136569376 5.41359408240918 5.08482964282334 4.81465295677914 4.78267065867701 5.69996799072577 5.3142614766383 5.28192075659608 5.34894055994994 4.34709867062227 3.78544592901606 4.2606279081267 4.28103052463022 4.11144869848767 4.15550638879337 TRUE 4.25067706073441 4.5816527815349 5.39242480376925 4.15685968661271 5.20706906656104 0.156397202668266
"131057" "TRINITY_DN208990_c4_g1" 0 0 0 0 0 0 0 0 0 0 0 0 0 0 0 0 0 0 0 3.44678556214312 0 0 0 0 0 0.57918014812715 0 0 0 0 TRUE 0 0 0 0.0965300246878583 0.574464260357187 0.957991283640588
"131058" "TRINITY_DN208990_c4_g2" 4.38577613826941 4.62491971050011 4.09254574154357 5.08146745984138 4.53878645466232 5.20578347666268 0 1.40979822782842 1.95977015521147 1.87223777364246 0.166072675946706 2.62480276525295 4.48162185827136 4.62152444367146 2.23112515787905 4.05675691879274 4.32919537037884 6.04452526749189 3.19629228571223 4.37830352723093 3.25323293853803 3.5972927910378 4.36092607368487 4.81808361864097 3.67908594360712 3.73920004023089 2.96587661419019 2.96014098031077 2.76277401312463 4.21878116778407 TRUE 4.65487983024658 1.33878026631367 4.29412483608089 3.38764312654128 3.93402187247414 0.304247876753258
"131059" "TRINITY_DN208990_c4_g4" 1.06073915785768 0 0 0 0.468843942974637 0 0 0 0 0 0 0 2.05831649559082 0 0 1.2821432287815 2.41006969175638 0 0.546956178141411 0 0 0 2.21007709890321 0 1.18586654531133 0 0 0 0 0 TRUE 0.254930516805386 0 0.958421569354784 0.197644424218556 0.459505546174103 0.762087864995551
"131060" "TRINITY_DN208991_c1_g1" 0 0 0 0 0 0 0 0 0 0 0 0 0 0 0 0 0 0 0 0 0 0 0 0 0 0 0.735522177296537 0 0 0.625738061908648 TRUE 0 0 0 0.226876706534198 0 1
"131061" "TRINITY_DN208991_c3_g1" 0 0 0 0 0 0 0 0 0 0 0 0 0 1.85359650620251 0 0 0 0 0 0 0 0 0 0 0 0.0717626693000913 0 0 0.982582946922591 0 TRUE 0 0 0.308932751033752 0.175724269370447 0 0.857797312859807
"131062" "TRINITY_DN208991_c4_g1" 0 0 0 0 0 0 0 0 0 0 0 0 0 0 0 0 0.500802053057158 0 0 0 0 0 0 0 0 0 0.0313951962755343 0 0 0 TRUE 0 0 0.0834670088428596 0.00523253271258905 0 0.9843275421477
"131063" "TRINITY_DN208991_c5_g1" 0.804879608254673 0 0 0 0 0 0 0 0 0 0 0 0 0 0 0.0690146779151805 0 0 0.0257375614136083 0 1.13881446890228 0 0 0 0 0 0 0 0 0 TRUE 0.134146601375779 0 0.0115024463191967 0 0.194092005052648 0.812396899532946
"131064" "TRINITY_DN208991_c5_g3" 0 0 0 0 0 0 0 0 0 0 0 0.879705766282288 0 1.48233202074738 0 0 0.412510571249805 0.772307974958403 0 0 0 0 0 0 0 0 0 0 0 0 TRUE 0 0.146617627713715 0.444525094492597 0 0 0.91754254735547
"131065" "TRINITY_DN208991_c5_g5" 0 0 0 0 0 0 0 0 0.264236151043547 0 0 0 0 0 0 0 0.781569544815974 0 0 0 0 0 0 0 0 0 0 0 0 0 TRUE 0 0.0440393585072579 0.130261590802662 0 0 0.915479002221817
"131066" "TRINITY_DN208991_c8_g1" 0 0 0 0 0 0.231432408447965 0 0 0 0 0.0908534304511135 0 0 0 0 0 0 0.180147861158429 0 0 0 0 0 0 0 0 0 0 0 0 TRUE 0.0385720680746608 0.0151422384085189 0.0300246435264048 0 0 0.707256544765128
"131067" "TRINITY_DN208992_c1_g1" 0 0 0 0 0 0 0 0.0593552776164212 0 0 0 0 0 0 0 0.601221085584946 0 0 0 0 0 0 0 0.461528559472877 0 0 0 0.766383141001298 0 0.651683180632109 TRUE 0 0.00989254626940354 0.100203514264158 0.236344386938901 0.0769214265788129 0.802176931791571
"131068" "TRINITY_DN208992_c2_g1" 0 0 0 0 0 0 0.782408564927373 0 0.768925335563751 0 0 0 0 1.26783539209762 0 0 0 0 0 0 0 0 0 0 0 0 0 0 2.11002909279937 2.19597745864259 TRUE 0 0.258555650081854 0.211305898682936 0.717667758573659 0 0.836323443838893
"131069" "TRINITY_DN208992_c3_g2" 2.3325647309961 0 0 0 0.470927257475127 0 2.8261925362366 0 2.30421896871636 1.13224779829844 0 1.87302570104647 1.32481060342048 1.9667995846272 3.40572012738125 0.811471030529836 0 0.250961573533219 0 0 0 0 0 0 0.0426443374084937 0 0 0 3.56936956603177 4.09937937312173 TRUE 0.467248664745204 1.35594750071631 1.29329381991533 1.28523221276033 0 0.438441625540099
"131070" "TRINITY_DN208992_c4_g1" 0 0 0 1.26723614181241 0 0 0 0 0 0 0 0 0 0 0 0.306845500314283 0 0 0 0 0 0 0 0 0 0 0 0 0 0 TRUE 0.211206023635402 0 0.0511409167190471 0 0 0.939465603491345
"131071" "TRINITY_DN208993_c2_g1" 0 0 0 0 0 0 0 0 0 0 0 0 1.96827511023871 0 1.799087306074 0 0.12565110166152 0 0 0 2.27411253778378 0 1.12498976997866 0 2.33428222529524 1.45259543470287 2.41845983758099 1.27082791555366 2.63180275492413 3.64708421262895 TRUE 0 0 0.648835586329038 2.29250873011431 0.56651705129374 0.867464775416343
"131072" "TRINITY_DN208993_c3_g1" 0 0 0 0 0 0 1.48542682717024 1.81188199621867 0.762136169901112 0.301002256032814 0.861558419572029 1.13290581201151 3.07724299893246 1.97342759800431 2.44466706684191 2.48851500895781 1.64431777833758 2.6095185904113 0 0 0 0 0 0 0 0 1.74502214903726 0 1.37239496523802 0 TRUE 0 1.0591519134844 2.3729481735809 0.519569519045881 0 0.833675104021772
"131073" "TRINITY_DN208993_c3_g4" 0 0 0 0 0 0 0 0.486456955768731 1.14600345113892 0 0 0 0 0 0 0 0 0 0 0 0 0.272620454662992 0 0 0 0 0 0 0 0 TRUE 0 0.272076734484609 0 0 0.045436742443832 0.958250066355451
"131074" "TRINITY_DN208994_c0_g1" 0 0 0 0 0.966430467306298 0 0 0 0 0 0 0 0 0 0 0 0 0 0 0 0 0 0 0 0 0 0 0 1.76085963682191 0 TRUE 0.16107174455105 0 0 0.293476606136985 0 0.862789962485232
"131075" "TRINITY_DN208994_c0_g2" 0 0 0 0 0 0 0 0 0 1.16671544496642 0 0 0 0 0 0 0 0 0 0 0 0 0 0 0 0 0.285698125958125 0 1.80033047292464 0 TRUE 0 0.19445257416107 0 0.347671433147127 0 0.860175041992318
"131076" "TRINITY_DN208994_c1_g1" 4.37878903793411 4.46394935396903 3.71995004506856 2.60549433385251 2.13783137173246 2.58736499093646 3.79337571126475 3.53555533339931 3.00880955531959 3.30465705618596 3.82690435054434 3.53119428793739 3.60845443797458 4.23672220674996 4.38149103918469 3.27037943255718 3.7111644806363 3.24747185358586 5.37403093059631 5.04290694003172 5.68170224888813 5.37899706394311 5.43772710838665 4.87277951995602 4.03068920407114 3.29572302453997 3.30932173048402 3.01881218574282 2.65122394298988 3.2002218382884 TRUE 3.31556318891552 3.50008271577522 3.7426139084481 3.25099865435271 5.29802396863366 0.348376935002197
"131077" "TRINITY_DN208994_c3_g1" 5.49444761303813 7.624627329606 3.75872956845786 1.75360453628 8.21273468681645 4.74405342774388 2.24610400988392 0.707524790899608 0.647084212628954 2.06935846322382 0.757876659747896 0.590721770009841 5.57779134459035 0.989865622866287 0 0 7.28324581355244 0 1.71677145641822 0 0 0 0 0 0 0 0 0 0 0.316145742293356 TRUE 5.26469952699039 1.16977831773234 2.30848379683485 0.0526909570488927 0.286128576069704 0.818741714122674
"131078" "TRINITY_DN208995_c0_g1" 2.32279345233062 0.481298941547565 1.95419631038688 1.99457972421575 1.6667565918848 1.38349694415537 0 0 0 0.92523990548741 0 0.729444006833663 3.39423973490979 1.33456827566613 2.99494171017697 2.62480276525295 2.50105692365951 2.79327165449808 0.0257375614136083 0.973794929652606 0 1.34255474547732 0.850399396770255 0 3.56413424345824 2.50156652982549 1.82578562746479 2.34369206917902 2.45706891128218 2.24731993497982 TRUE 1.6338536607535 0.275780652053512 2.60714684402724 2.48992788603159 0.532081105552298 0.527103420000211
"131079" "TRINITY_DN208995_c1_g1" 0 0 0 0 0 0 0 0.108357178090419 0 0 0 0 0 0 0 0 0 0 1.37462220619121 1.54991555362196 0 0.884402552983687 0.60502015306241 0 0 0.748461233004035 0 0 0 0 TRUE 0 0.0180595296817364 0 0.124743538834006 0.73566007764321 0.951471109804806
"131080" "TRINITY_DN208995_c2_g1" 4.13758549273043 4.04404433270602 4.06117134834079 4.06453799798195 4.09381367340273 4.40748871975999 4.84141967786825 5.04216277508477 4.93950869389263 4.68694867350689 5.33596195960085 5.4417822395006 4.90038381666693 3.79295943915889 4.34205688428348 4.67773373383143 3.90217007742394 4.90101167384945 6.25917831326943 6.79137129896957 6.19170081813875 7.51689764498078 7.49264636047451 7.44023798021532 5.98226348894466 5.64843668087775 5.64270157183323 5.6979405826171 5.17264752161476 5.82415684372883 TRUE 4.13477359415365 5.04796400324233 4.41938593753569 5.66135778160272 6.94867206934139 0.306936594348443
"131081" "TRINITY_DN208995_c2_g2" 1.93772102576179 0 0 0.126972856257766 2.13060144979056 0.877351626449262 1.58400038328577 0.150559676575381 0.215367972203479 0 0.739848102699327 0.0745054363636298 3.47443604325227 0 1.35049724708413 1.43669488755288 0 1.55777767139493 3.39492565468731 2.88362081628567 2.1807843910787 1.22589186169034 2.46675761572617 2.92770686242283 2.25308162540759 1.27500704749987 2.48026512205446 1.34369206917902 0.720716242521131 1.28806320032532 TRUE 0.845441159709897 0.460713595187932 1.30323430821403 1.56013755116456 2.51328120031517 0.585250686059964
"131082" "TRINITY_DN208995_c2_g3" 0 0 0 0 0.741574847418796 1.08678376614207 0 0 0 0 0 0 2.32509853776749 1.18650055764449 1.9862288802274 0 0 0.7982579326445 0 0.0579700686373299 0 0 0 0 2.13027195451886 1.01077983875324 0 0 0 0.949348164288563 TRUE 0.304726435593477 0 1.04934765138065 0.681733326260111 0.00966167810622166 0.762680785855576
"131083" "TRINITY_DN208996_c2_g1" 0 0 0 0 0 0 0 0 0 0 0 0 0 0 0 0 0.718087583960517 0 0 0 0.657182660128423 0 0 0 0 0 0 0 0 0 TRUE 0 0 0.119681263993419 0 0.109530443354737 0.771203863286488
"131084" "TRINITY_DN208996_c3_g1" 0 0 1.45154083301783 0 0 0 0 0 1.20539251298968 0 0 0 0 0 1.51853513898218 0 0 0 0 0 2.60786290283124 0 0 0 0 0 1.47404659931931 0 0 0 TRUE 0.241923472169639 0.200898752164947 0.253089189830363 0.245674433219884 0.434643817138539 0.45841525275585
"131085" "TRINITY_DN208996_c4_g1" 0 1.25096157353322 0.313826296390398 1.02290040211008 0 0 0 0 1.10097764772482 0 0 0 0 0 0.919149363287674 0 0 0 0 0 0 1.97158953553006 0 0 0 0 2.21225804420274 1.64293256935849 0 0 TRUE 0.431281378672283 0.183496274620804 0.153191560547946 0.64253176892687 0.328598255921677 0.57334114716454
"131086" "TRINITY_DN208996_c4_g2" 0 0 0 0 0 0 0 0 0 0 0 0 0 0 0 0 1.83471121580472 0 0 0 0 0 0.784085142734757 0 0 0 0 0 0 0 TRUE 0 0 0.305785202634121 0 0.130680857122459 0.893159597000822
"131087" "TRINITY_DN208997_c10_g1" 0 0.948600847493356 0 1.77483975982733 1.7982579326445 1.03913839390696 1.60122108558495 0 0 0 0 0 2.30684550031428 0 0.675364312749146 2.69019357782485 1.97452931248388 2.00252250976871 0 1.86671019967403 3.29909809457749 1.81885056089543 1.43616183931445 2.36373178254445 0 2.25065845449841 1.91149984886111 0 0 2.79701297783614 TRUE 0.926806155645357 0.266870180930824 1.60824253552348 1.15986188019928 1.79742541283431 0.448964512795593
"131088" "TRINITY_DN208997_c4_g2" 0 0 0 0 0 0 0 0 0 0 0 0 0 0 0 0 0 0 0 0 1.4662355621504 0 0 0 0 0 1.0765590951316 0 0 0 TRUE 0 0 0 0.179426515855267 0.244372593691734 0.816441654580949
"131089" "TRINITY_DN208997_c6_g1" 0 0 0 0 0 0 0 0 0.814755482809874 0 0 0 0 0 0 0 0 0 0 0 0 0.864730922314751 0 0 0 0 0 0 0 0 TRUE 0 0.135792580468312 0 0 0.144121820385792 0.764448263099896
"131090" "TRINITY_DN208997_c7_g1" 0 0 0 0 0 0 0 0 0 0 0 0 0 0 0 0 0 0 0.631337144127481 1.79618241072 0 0 0 0 0 0 0 0 0 0 TRUE 0 0 0 0 0.404586592474581 1
"131091" "TRINITY_DN208997_c8_g1" 0 0 0 0 0 0 0 0 0 0 0 0 0 0 0 1.151858816727 0 0 0 0 0 0 0 0 0 0 0 0 0.813935070481317 0 TRUE 0 0 0.191976469454501 0.135655845080219 0 0.823343134883035
"131092" "TRINITY_DN208997_c9_g1" 0 0 0 0 0.366252263699564 0 1.27679440478926 0 0 0 0.677169938818245 0 0 0 0 0 0 0 1.1243281350022 0.479230561206336 0.865522959139964 0 1.66948037187743 0 0 0 0 0 0 0 TRUE 0.0610420439499273 0.325660723934584 0 0 0.689760337870988 0.859841619381122
"131093" "TRINITY_DN208998_c0_g1" 0 0 2.02112434003561 0 2.24427819857814 0 0 0 0 0 0 0 0 0 0 0 0 2.10097764772482 0 0 0 0 0 0 0 0 0 0 0 0 TRUE 0.710900423102292 0 0.35016294128747 0 0 0.876859356842342
"131094" "TRINITY_DN208998_c2_g1" 0 0 0 0.172487515510134 0.42867840994823 1.13093086982645 0 1.3912178076029 0.371837617330421 1.38460245765075 1.00216242115062 0.94185751900344 1.88048962668782 0 2.72181010491404 0.414676780426886 0.034215715337913 1.33456827566613 1.40053792958373 0.91456452349394 1.93319491996043 1.55581615506164 1.19282540355239 1.89258531519265 1.79368783654075 1.48954293564247 1.75445997362548 0 0.994941710176971 1.03421571533791 TRUE 0.288682799214135 0.848612970456356 1.06429341717213 1.17780802855393 1.48158737447413 0.429767478850846
"131095" "TRINITY_DN208998_c3_g1" 0.2904244038653 2.13257684267001 0 0.178873958169795 1.42007811597937 0.0758748669751276 0.500802053057158 0.376290383337052 3.14355668413114 1.01863417413905 1.44731470025318 0.682573297347578 1.48491148691083 0 0 0.723340120251171 0.604071323668861 0 1.37851162325373 0 0.10701824988212 0.733788168625182 0 0 0.0299828662157143 0 0.944108799107955 0 0 0.210388864445403 TRUE 0.682971364609934 1.19486188204419 0.46872048847181 0.197413421628179 0.369886340293505 0.640336753386394
"131096" "TRINITY_DN208998_c4_g1" 0 0.413594082409175 0 0 0 0 4.66408456515516 4.43536189749141 3.11802742259079 3.44466706684191 2.77631458511622 2.34340782229781 0.0607391578576785 2.65764000520782 0.215367972203479 1.79493566280354 1.14339341869319 1.32711247074709 2.41088377719558 2.12201002012581 1.4157586665225 0 0 0 2.63110428236588 1.66811912468643 2.85837892508207 1.00791308164326 2.00324241748868 3.55802267352524 TRUE 0.0689323470681959 3.46364389324888 1.19986478125213 2.2877967507986 0.991442077307315 0.67173040181101
"131097" "TRINITY_DN208998_c4_g2" 0.461528559472877 1.73378816862518 2.32192809488736 0 1.50487458939846 0.875780063068488 1.42867840994823 2.09592441999854 4.66083736769628 0.600269753509005 0 1.83228243570098 0 1.2654368960491 1.08678376614207 0 1.35162832910278 0.570462931026041 0.729444006833663 2.07895134139482 1.8631455429894 0.151858816727005 0 0 2.01720929003222 0.725959234509188 1.71633248028799 1.33399611819645 0 0 TRUE 1.1496499125754 1.76966539780884 0.712385320386665 0.965582853837642 0.803899951324148 0.486976741108755
"131098" "TRINITY_DN208998_c8_g1" 1.58207422139633 0.541019153133559 1.699107384624 1.02219023963407 2.5837597536395 1.04893364519792 1.0894981508391 1.40653667020517 0 1.56462205243698 3.03421571533791 0.595503660502742 2.64754476970897 0 2.4727476930995 0.483364360713349 0.557777671394926 0 3.12680770314203 2.83572200197435 3.28909670241999 0.680774425492461 3.93026424523502 0.636914580355878 2.19817980675019 3.18253340164722 2.67604168737974 0 4.22396307314549 2.82456421208983 TRUE 1.41284739960423 1.28172937488698 1.02690574915279 2.51754703016874 2.41659660976996 0.390470261343783
"131099" "TRINITY_DN208999_c1_g1" 0 2.11470017240548 0 0 1.53007074222508 0 1.04264433740849 0 0 0.325386414659773 0.034215715337913 0 0 0 0 0 1.80074462393678 1.58062791045727 0.773996325111173 0 0 0 0 0 0 0 0 0.259423152281415 0 0 TRUE 0.607461819105094 0.233707744567697 0.563562089065674 0.0432371920469025 0.128999387518529 0.601001090641768
"131100" "TRINITY_DN208999_c2_g1" 4.51884982870769 5.40490312214513 4.8758783359503 5.62740255859321 4.79659775404831 5.18958738403647 5.03443583633755 5.08240455142731 6.2055293623273 5.75333710805507 5.49815511025437 5.80838505065609 5.52343649885959 4.87764610409088 5.81498613974278 7.04380380517832 6.02544966684539 6.15667975573886 6.17548468091829 6.33642622188672 5.75229366405586 6.25833047261243 6.30272116534122 6.82873311915091 5.82329080384707 6.00699361763763 6.29741154652192 5.56328018065802 5.7454524831317 6.7736271673117 TRUE 5.06886983058019 5.56370783650961 5.9070003284093 6.03500929985134 6.27566488732757 0.10070933914368
"131101" "TRINITY_DN208999_c3_g2" 0 0 0 0 0.424384671538097 0 3.26183165875214 3.81393507048132 0.291603558030565 0 0 0 0 1.64570165857883 0 0 0 0.175045486110914 4.46656186777252 4.76918989006193 0 3.40135740989028 0.534061602421118 0 0.877351626449262 2.09761079662642 0 0.24000896473507 0 0 TRUE 0.0707307785896828 1.22789504787734 0.303457857448291 0.535828564635126 2.19519512835764 0.756523666059024
"131102" "TRINITY_DN209000_c0_g1" 0 0 0 0 0 0 0 0 0 0 0 0 0 0 0 0 0 1.71193535697892 0 0 1.2910141014173 0 0 2.27381424458704 0 0 0.424384671538097 0 0 0.632268215499513 TRUE 0 0 0.285322559496487 0.176108814506268 0.59413805766739 0.805840002989224
"131103" "TRINITY_DN209000_c1_g1" 0 0 0 0 0 0 0 0 1.22032995487956 0 0 0 0 0 3.73313737767773 0 0 3.63215186443361 0 0 1.73768676140986 0.797428082152313 0 3.35727047567956 0 0 0.331131922217202 0 0 1.23081784186108 TRUE 0 0.203388325813259 1.22754820701856 0.260324960679714 0.982064219873622 0.705555859619136
"131104" "TRINITY_DN209000_c3_g1" 0 0 0 0 0 0 0 0 0 0 0 0 0 0 0 0 0 0 0 0 0 0 0 0 0 1.44307615136267 0 0 0 1.92941228790125 TRUE 0 0 0 0.562081406543988 0 1
"131105" "TRINITY_DN209000_c4_g1" 1.68481873755322 1.41845983758099 1.71237567288067 1.90573597766703 1.55532535898925 1.71325590173097 1.28688114778816 1.2103888644454 1.11303366529989 0.556797246592743 1.0962618530584 1.09085343045111 1.32019582126613 0.434027674663597 1.20476675065461 1.51045562166176 0.856786546288081 1.21847121074326 1.1583370271671 1.6406209280357 1.58736499093646 1.72465027173297 2.01471235152137 0.801572569463598 0.714575238851626 0.702214251010441 0.645240512645265 0.444667066841908 0 0.613531652917927 TRUE 1.66499524773369 1.05903603460595 1.09078393754624 0.520038120377861 1.4878763564762 0.375713766350751
"131106" "TRINITY_DN209000_c5_g1" 3.38818953715608 1.924859998957 3.52193016090923 1.85479359799369 3.74631276642546 2.34681509420054 3.62211040486748 1.81023743059073 0 0 0 0.693319678811575 5.89173510635635 0.809002774939086 2.76277401312463 1.68885174386588 1.16607267594671 1.58448152220665 2.88557436437143 0.684369929013007 2.07176266930009 0.308011314552178 0 1.27976842159359 3.07980475463526 0.933572638261024 2.88635504352516 1.15380533607904 0 0.831066510605073 TRUE 2.797150192607 1.02094458571163 2.31715297273988 1.48076738051759 1.20491444980505 0.461614592175343
"131107" "TRINITY_DN209000_c7_g1" 3.0775848292956 3.05050169744673 3.54300087740243 3.84549005094438 3.53156860881496 4.23196993954061 3.83733778827332 3.97269265400426 3.24807936808726 4.20476675065461 3.91914936328767 4.33413917883824 5.35374672071372 4.33849572765478 4.33048669372393 4.01444456589816 4.51670858371055 3.86671019967403 4.0135515880033 3.92969632958372 3.78314230747134 4.1106138055009 3.47910118892083 4.44519698238171 3.32481060342048 3.13520649943067 2.78847691185191 4.09769506373552 3.45008949580185 3.14061507564306 TRUE 3.54668600057412 3.91936085052423 4.40343208189586 3.32281560831392 3.96021703364363 0.162637278221298
"131108" "TRINITY_DN209001_c1_g1" 0 0 0 0 0.243669080966863 0 0 0 0 1.7497487788645 0 0 0 0 0 0 0 0 0 0 0 0 0 0 1.11370049916473 0.252173413202027 1.13684760419288 0 0 1.09085343045111 TRUE 0.0406115134944771 0.291624796477416 0 0.598929157835125 0 0.861320698105271
"131109" "TRINITY_DN209001_c4_g1" 0.398350370345965 0.304511041809953 0 0.9061209529971 1.2862897581341 0 0.119024103142275 2.86056558005801 1.21288056634438 2.3956112485038 0.967168607532628 1.59741198755465 0 0.981852653289741 0 1.4027221768456 0 0 0.927517246198476 2.98367769469807 2.23695175858808 2.03174806286428 1.0765590951316 2.31932890383941 3.48065289118484 1.33285112207215 2.4027221768456 0.370722275148167 0.909197062991687 2.8471951865894 TRUE 0.482545353881186 1.52544368218929 0.397429138355891 1.89055678580531 1.92929712688665 0.443323827579091
"131110" "TRINITY_DN209001_c5_g1" 4.18713429147454 3.88156673981009 3.40911934444999 2.25247621413522 4.70221425101044 4.11002909279937 5.32707653230024 4.36352154354655 4.98408801103915 4.95084163754915 4.54448538623609 5.67719813380229 4.14061507564306 5.89355636930543 5.06720845978444 1.19156265070076 5.72465027173297 4.07116199328926 7.09620913434493 6.36937923530375 6.79906139537005 7.14835455171002 6.70099449416827 6.40566907810666 6.05942017666535 4.28273632027634 2.2147465226824 6.20239813025475 4.93026424523502 4.89365343877836 TRUE 3.75708998894661 4.97453520741224 4.34812580340932 4.7638698056487 6.75327798150061 0.33944593816898
"131111" "TRINITY_DN209001_c5_g2" 2.39451414195596 0 2.53630161932382 2.08406426478847 1.42330923724239 0 2.68885174386588 0 2.45470232816369 1.24914190328035 1.62480276525295 1.57724753559315 0 0 4.53081986991352 2.29748491571057 0.293958979028694 0 2.46205231879643 0 2.877744249949 3.47923056120634 2.46231412717042 4.33935120727122 3.77778790427355 0 0.993493221058416 4.18650055764449 4.47527947796842 3.44440203606301 TRUE 1.40636487721844 1.59912437935934 1.18704396077546 2.81291053283465 2.60344874406557 0.396000878619279
"131112" "TRINITY_DN209001_c6_g1" 2.56997709332457 0 0 2.08338358771008 0.877351626449262 0 2.57094860517333 0 0 3.35092150676691 2.51903860960006 3.9135117757309 0 0 0 3.14551442959617 1.01863417413905 0 2.57507024745155 0 0 4.06643367351597 3.06574462512514 4.43295940727611 3.4788424095406 0 0 0.438292851579147 1.14860877020522 4.96513781246318 TRUE 0.921785384580652 2.05907008287853 0.694024767289204 1.67181364063136 2.35670132556146 0.432820165055711
"131113" "TRINITY_DN209001_c7_g1" 0 0 0 0.639695233399582 0.0799753767205959 0 0 0 2.01292617444427 0 0 0 1.17312743348066 0 0 0 0 0 0 0 0 0 0 0 0 0 0 0 0 0 TRUE 0.119945101686696 0.335487695740712 0.195521238913443 0 0 0.764919589745585
"131114" "TRINITY_DN209003_c1_g1" 4.82984955984469 4.63830557680709 4.4122395662634 4.32373033752135 4.48058827023386 4.3915615273865 5.30946725880824 5.1349191140685 5.31567490654711 5.86034209697478 5.76213616990111 5.80588571675781 4.03632749181777 2.91762270172628 3.4463885811617 4.01596136097249 3.95726458959253 3.80260683364216 5.34283916046905 5.34180788924394 4.97223312380739 5.74179054526489 5.46306656170352 5.47761257319285 4.88615991333741 4.83496397874682 5.0571903037102 5.20429725071852 5.14812063112396 5.03786538242378 TRUE 4.51271247300948 5.53140421050959 3.69602859315215 5.02809957667678 5.38989164228027 0.158137266043215
"131115" "TRINITY_DN209003_c1_g3" 4.10701824988212 4.32409051603798 4.75814324788933 3.72246602447109 3.66243339556135 3.95065503791869 4.5652315818055 4.82807299786697 3.74921244106104 3.88645259872287 4.67536431274915 4.84984917936046 3.14012422390907 2.92865456990017 4.46270675067016 3.69577115780567 2.78889447916044 3.21412480535285 3.81352468929781 3.53891058415613 4.50366675457602 3.786282698439 3.63145356091519 5.09908476089186 2.9560566524124 2.96236393150695 3.74459168654238 2.39039254585427 2.9667995846272 3.5972927910378 TRUE 4.08746774529343 4.425697185261 3.37171266446639 3.1029161986635 4.06215384137934 0.173901317824786
"131116" "TRINITY_DN209003_c1_g4" 0 0 2.90188056371866 0 0 0 0 0 0 0 0 1.55777767139493 0 0 3.74254523386605 0 0 0 0 0 5.07326326606924 0 0 3.34426039498542 0 0 0 0 0 3.29689785770008 TRUE 0.483646760619776 0.259629611899154 0.623757538977675 0.549482976283346 1.40292061017578 0.658477309072424
"131117" "TRINITY_DN209004_c1_g1" 0 1.88479326254353 0.11503324294624 0 1.21847121074326 0.348232419239271 0 1.18459768415576 0 0.525066592078211 1.08474462086847 0 0 0 0 0 1.38515489688434 0.483364360713349 0.772307974958403 0.927517246198476 0.508935661864395 0.561692721398309 3.62585493136806 1.27142567609293 0 0.739848102699327 0.0257375614136083 0 0 0 TRUE 0.594421689245383 0.46573481618374 0.311419876266282 0.127597610685489 1.2779557019801 0.706724186515613
"131118" "TRINITY_DN209004_c1_g2" 0 0.611644543373662 0 0.500802053057158 0 0 1.58448152220665 2.17088647767976 0 1.22094900446678 0 1.58640447489506 0 0 0 0.00863030514344006 0 0 2.45759429185641 2.27142567609293 0 1.81064874778265 0 0.861558419572029 1.84959901115145 1.82374936030827 0 0.418999465431266 0 0.701327257412941 TRUE 0.185407766071803 1.09378691320804 0.00143838419057334 0.798945849050655 1.233537855884 0.578533625335972
"131119" "TRINITY_DN209004_c2_g1" 0 0 0 0 0 0 0 0 0.12961273813047 0 0 0 0 0 5.17456621196635 0 0 0 0 0 0.371837617330421 0 0 0.313826296390398 0 0 0.126972856257766 0 0 0 TRUE 0 0.0216021230217449 0.862427701994392 0.0211621427096276 0.11427731895347 0.954476884171949
"131120" "TRINITY_DN209004_c3_g1" 0 0 0 0 0 0 0 0 0 0 0 0 0 0 0 0 0 0 0 0 0 0 0 0 0 0.729444006833663 0.195347598322219 0.181420640280142 0 0 TRUE 0 0 0 0.184368707572671 0 1
"131121" "TRINITY_DN209005_c12_g1" 5.0759604132434 4.22257274694644 4.61394412929406 3.17488574575302 2.99149917092633 3.33528315355643 3.21800615028443 4.23081784186108 3.969288659407 4.24936948761749 3.97792097884967 3.71050340148579 5.98292514484817 6.17272751801285 6.86825462292327 4.43108803384847 4.35522774623223 3.59669666068723 4.25738784269265 4.07698657299804 5.3366761474033 4.1300247836709 4.70404195482129 4.1407786557828 7.01778831893833 7.15799360289911 6.90492960270191 8.27373500008849 7.2954383506674 6.33453252247131 TRUE 3.90235755995328 3.89265108658424 5.23448662109204 7.16406956629442 4.4409826595615 0.390343792535659
"131122" "TRINITY_DN209007_c7_g1" 1.07724299893246 0 0 0 0 0 0 0 0 0 0 0 0 0 0 0 0 0 0 0 0 0 0 0 0 0 0.859174455866435 1.6955484681331 0 0 TRUE 0.179540499822077 0 0 0.425787153999923 0 0.89458318661364
"131123" "TRINITY_DN209007_c7_g2" 0 0 0 0 1.22589186169034 0.230203013366421 0 0 0 0 0.176322772640463 0.678071905112638 0 0 0 0 0 0 0 0 0 0 0 0 0 0 0 0 0.762136169901112 0 TRUE 0.242682479176127 0.14239911295885 0 0.127022694983519 0 0.722454409505563
"131124" "TRINITY_DN209008_c1_g1" 0.640620928035698 1.78031009904338 0 2.11536623660978 0.371837617330421 2.07107616201096 0 0 0.712815854437372 1.27619886503224 0.603121869839996 2.53679892889127 0 3.37559554392619 1.74631276642546 3.02892271059601 0.557777671394926 0 0 0.225274929869569 0 0 0 0 0 0 0.00144197417390632 1.78701447377343 1.7706176466562 0 TRUE 1.16320184050504 0.854822586366813 1.4514347820571 0.593179015767256 0.0375458216449282 0.543770533642235
"131125" "TRINITY_DN209008_c3_g1" 1.83268751643953 0.288063200325316 0 0 0 2.20069266615472 0 0 0 0 0 0 2.38653507018475 0 0 0 0 0 0 0 0 0 0 0 0 0.173767067736706 0 0 0 0 TRUE 0.720240563819928 0 0.397755845030792 0.0289611779561177 0 0.851883855054019
"131126" "TRINITY_DN209009_c1_g1" 0 0 0 0 0 0 0.913032999952141 0 0 0 1.44360665147561 1.04404433270602 0 0 0 0 0 0 2.38100643708862 2.4425454561053 0 0.427606172781899 2.5842409728037 2.64685387894268 0.350497247084133 0 0 0 0 0 TRUE 0 0.566780664022296 0 0.0584162078473555 1.7470421529537 0.910534947480712
"131127" "TRINITY_DN209009_c1_g3" 0 0 0 0 0 0 0.335711910320462 0 0 0 0 0 0.963474123974886 0 0 0 0 0 0 0 0 0 0 0 0 0 0 0 0 0 TRUE 0 0.0559519850534103 0.160579020662481 0 0 0.91289026296434
"131128" "TRINITY_DN209009_c1_g4" 0 0 0 0 0 0 0 0 0 0 0.175045486110914 0 0 0 0 0 0 0 1.06557231159362 0 0 0 0 0 0 0 0 0 0 0 TRUE 0 0.0291742476851523 0 0 0.177595385265604 0.958931579723312
"131129" "TRINITY_DN209009_c1_g5" 0 0 0 0 0 0 1.74803179557241 0 0.200378797984026 0 1.5089356618644 0.843179890257174 0 0 0 0 0 0 2.06246714350071 2.92922289570657 1.9038095585787 2.68661257681559 1.97599695761644 2.94560770318137 0.204140716780225 0 0 0 0.620117165028684 0 TRUE 0 0.716754357613001 0 0.137376313634818 2.41728613923323 0.911664298096009
"131130" "TRINITY_DN209009_c2_g1" 0 0 0 0 0 0 0 0 0 0 0 0.7311832415722 0 0 0 0.929790997718597 0 0 0 0 0 0.248534836138679 0 0 0 0 0 0 0 0 TRUE 0 0.121863873595367 0.154965166286433 0 0.0414224726897798 0.73657572505144
"131131" "TRINITY_DN209010_c2_g1" 0 0 0 0 0 0 0 0 0.574343753920013 0 0 0 0 0 0 0 0 0 0 1.47819525793917 0 0 0 1.69421160776789 0 0 0 0 0 0 TRUE 0 0.0957239589866688 0 0 0.528734477617843 0.95473911621106
"131132" "TRINITY_DN209010_c3_g1" 0 0 0.332278283056929 0 0 0 0 0 0 0 0 0 0.12565110166152 0 1.81311419134629 0 0 0 0 0 1.24792751344359 0 0 0 0.0313951962755343 0.666302128173095 1.10567807789454 0 0 0 TRUE 0.0553797138428216 0 0.323127548834635 0.300562567057194 0.207987918907264 0.563693809270438
"131133" "TRINITY_DN209010_c3_g4" 0 0 0 0.509949146304311 0 0 0 0 0 0 0 0 0 0 0 0 0 0 0 0 0 0 0 0.10969486482593 0 0 0.648005179810493 0 1.49671798793518 0 TRUE 0.0849915243840518 0 0 0.357453861290945 0.0182824774709883 0.927771096469579
"131134" "TRINITY_DN209010_c4_g1" 0 0 2.93243918655347 0 0 0 0 0 0 0 0 0 0 0 0.0214797274104514 0 0 0 0 0 0 0 0 0 0 0 0 0.167357927738514 0 0 TRUE 0.488739864425579 0 0.00357995456840857 0.027892987956419 0 0.983900974313903
"131135" "TRINITY_DN209011_c10_g1" 0 0 0 0 0 0 0 0 0 0 0 0 0.277389698810864 0 0.414676780426886 0 0 0 0 0 0.0243196791954129 0 0 0 0.32077347694587 0 0.359521170427595 0 0 0 TRUE 0 0 0.115344413206292 0.113382441228911 0.00405327986590215 0.74546725361379
"131136" "TRINITY_DN209011_c1_g1" 0 0 0 0 0 0 0 0 0 0 0.361768359419153 0 0.723340120251171 0 0 0 0 0 0 0 0 0 0 0 0.158337027167101 0 0 0 0 0 TRUE 0 0.0602947265698589 0.120556686708528 0.0263895045278501 0 0.820241760402543
"131137" "TRINITY_DN209011_c5_g1" 0 0 0 0 0 0 1.09963185001446 2.37072227514817 0 0.72159139877538 1.96347412397489 1.64616265715789 0.468843942974637 0 2.41278152533848 3.06557231159362 2.25550073314839 2.76977173924945 2.4154882710497 2.59645813955899 3.25005202530037 1.62105550329974 3.1583370271671 0.271425676092934 0.626672752605993 1.14925936549962 1.82252621903883 0 0 1.15639661659767 TRUE 0 1.3002637175118 1.82874504205076 0.792475825623686 2.2188027737448 0.558153091434111
"131138" "TRINITY_DN209011_c6_g1" 0.257010618206024 1.34426039498542 0.0313951962755343 0.820485342986379 1.54448538623609 1.33856703700115 0.473007567916174 1.29160355803056 1.11103131238874 0.656267534794289 0.301002256032814 1.75017770559306 0 0 0.516015147003665 0 0 0 0.780730036476377 1.00288250853312 1.48542682717024 0.790772037862 0 0 0 0.779049552837459 1.42974985080022 1.07450543636363 0 1.46936505370484 TRUE 0.889367329281766 0.930514989125941 0.0860025245006108 0.792111648951025 0.676635235006957 0.343342996538888
"131139" "TRINITY_DN209011_c7_g1" 0 0 0 1.79784306706554 0.600269753509005 0.282143228781498 2.14763232682386 0.596458139558986 0 0.496717987935177 0 0 2.59645813955899 0 0 1.36064520246022 1.06901467791518 0 0.440420720756767 0 0 0.18269229751619 0 0 0.957543200757105 0.435095151620097 1.05797006863733 0.723340120251171 0 0 TRUE 0.446709341559341 0.540134742386337 0.83768633665573 0.528991423544284 0.10385216971216 0.516618689380696
"131140" "TRINITY_DN209011_c8_g1" 0 1.94860084749336 0 0 0 0 0 0 0.813114191346289 0.816394909169121 0.0426443374084937 1.4276061727819 1.30684550031428 0 0 0 3.38942914345393 1.00288250853312 3.09220743809709 2.86671019967403 4.9429835981871 2.08168048865633 5.37451788104629 4.06402056296861 0 3.44320879468009 0 0 0.773152397014052 2.60430858952597 TRUE 0.324766807915559 0.516626601784301 0.949859525383556 1.13677829687002 3.73702002810491 0.804119913063573
"131141" "TRINITY_DN209011_c8_g2" 0 0 0 0 0 0 0 0 0.205392512989685 0 1.37517847958961 0 0 0 0 0 0 0 0 0 0 0 0 0 0 0 0 0 0 1.2147465226824 TRUE 0 0.263428498763216 0 0.202457753780399 0 0.807862707783205
"131142" "TRINITY_DN209011_c8_g3" 0 0 0 0 0 0 0.264236151043547 0 3.34794906560173 2.0597013721463 0.59741198755465 0.636914580355878 3.1407786557828 0 0 0 1.47974793436623 0 4.39094277280254 3.96698410787883 4.93031156144962 0.925999418556223 5.08499967170284 4.82944368136659 0 2.61188056710276 0 0 0 0.868686765322135 TRUE 0 1.15103552611702 0.770087765024837 0.580094555404149 4.02144686895944 0.844507590921299
"131143" "TRINITY_DN209011_c9_g1" 0 0 0 0 0 0 0 0 0 0 0 0 1.73638840070346 0 0 0 0 0 3.47222780298904 0 0 0 0 0 0.773152397014052 0 0 0 0 0 TRUE 0 0 0.28939806678391 0.128858732835675 0.578704633831507 0.819313352974912
"131144" "TRINITY_DN209012_c1_g1" 0 0 0 0 0 0 1.74674271577774 1.04893364519792 0 0 0 0 3.17024556472346 1.77104041443678 0 0 4.39417112499225 0 2.28540221886225 3.79150154019171 0 0 2.05311133645956 0 0 0 0 0 0 0 TRUE 0 0.46594606016261 1.55590951735875 0 1.35500251591892 0.707414127273175
"131145" "TRINITY_DN209012_c2_g2" 0.665392771041891 0 0 0 1.75017770559306 0 0 0 0 0 0 0 2.62620548295304 0 0 0 3.20898538864234 0 0 0 0 0.285698125958125 0 0 0 0 0 0 0 0 TRUE 0.402595079439158 0 0.972531811932564 0 0.0476163543263542 0.884268198674428
"131146" "TRINITY_DN209013_c3_g1" 0 0 0 2.23112515787905 2.7982579326445 0 0 0 1.54250570147826 0 1.30684550031428 0 2.60786290283124 0 0 2.53431066500972 2.85339689429754 0 0 0 0 0 0 0 0.84478735007906 0 0.0867837661420667 0 0 0 TRUE 0.838230515087258 0.474891866965424 1.33259507702308 0.155261852703521 0 0.724525427852311
"131147" "TRINITY_DN209013_c4_g1" 0 0.874206785877799 1.24366908096686 1.1833277060448 0.815575428862573 0.971589535530062 2.50003717098169 1.31498648546852 0.385154896884344 0.199122642013601 1.64477921926295 1.298071734934 1.32653734813995 0 1.18586654531133 1.54349588342577 0 1.21288056634438 2.73898395470051 3.36289064266586 2.92067441104162 2.89762767427955 3.35909943253201 2.45601757580779 4.62439338221977 2.55040819321728 3.26258349317474 2.66357233541752 2.28006548636163 2.36457243229586 TRUE 0.848061422880349 1.22369202492418 0.878130057203574 2.9575992204478 2.95588228183789 0.500797323550838
"131148" "TRINITY_DN209013_c5_g1" 5.58688481285219 5.32055688316978 5.94239720829126 4.99494171017697 4.17288749750302 4.81121411751324 3.49939945933231 3.27828217953273 4.05093696522523 3.83420555702808 3.46506025044313 3.44479956397576 3.46858331700683 5.03966482888484 5.43616183931445 4.61423868309179 4.16920347352485 4.38494775696091 3.50067460086918 3.26303440583379 4.00782340362982 3.69955163252309 3.16510798514454 3.29733817360183 2.26153081524341 2.08440448293435 2.85379609049292 2.80632405739003 2.84639302085236 2.71611294212415 TRUE 5.13814703825107 3.59544732925621 4.51879998313061 2.59476023483953 3.48892170026704 0.309190203112302
"131149" "TRINITY_DN209014_c3_g1" 0 0 0 0 0 0 0 0 0 0 0 0 0 0 0 1.7723079749584 0 0 0 0.0565835283663675 0 0 0 0 0 0 2.4425454561053 0 0 0 TRUE 0 0 0.295384662493067 0.407090909350884 0.00943058806106125 0.812808856969956
"131150" "TRINITY_DN209015_c0_g1" 0 0 0 0 0 0 0 0 0.809002774939086 0 0 0 0 0 1.35162832910278 0 0 0 0 0.879705766282288 0.664482840364683 0 0 0 0 0 0 0 0 0 TRUE 0 0.134833795823181 0.225271388183797 0 0.257364767774495 0.650199610536333
"131151" "TRINITY_DN209015_c1_g1" 2.32768736417605 0 1.34766565630097 1.53306492186964 0.887525270741587 0 1.0100636833447 0 0 1.7583031771319 0.738119288782576 0 2.45364926604329 0 0 1.71896433575954 2.70597790168252 0 0 0 0 0 0.374065718222538 0 0 0 0 2.62970632194555 2.35558014737736 0 TRUE 1.01599053551471 0.584414358209863 1.14643191724756 0.830881078220486 0.062344286370423 0.456219287687319
"131152" "TRINITY_DN209015_c2_g1" 0 0 0 0 0 0 0 0 0 0 0 0 0 0 0 0 0 0 0 0 1.31846146516758 0.634128557525041 0 0 0 0 6.20570529240357 5.11544947301776 0 0 TRUE 0 0 0 1.88685912757022 0.325431670448771 0.956881827358802
"131153" "TRINITY_DN209015_c2_g2" 0 0 0 0 0 0 0 0.034215715337913 0.0854246562526777 0 0 0 0 0 0 0 0 0 2.7593689192509 1.99494171017697 0 0 0 0 3.25277895152818 4.08890481542425 3.40026466600854 0.960511710119024 0.253384235800074 4.49236596339547 TRUE 0 0.0199400619317651 0 2.74136839037926 0.792385104904646 0.92591973686506
"131154" "TRINITY_DN209015_c3_g1" 0 0 0 3.11119828131907 0 0 0 0 0 2.97103765983029 0.211635253327149 0 0 0 0 2.03527198997269 0 0 0.10701824988212 0 0 1.25096157353322 0 0 1.85559110771045 0 0 2.09220743809709 0 0 TRUE 0.518533046886512 0.53044548552624 0.339211998328782 0.657966424301257 0.226329970569223 0.386549054146138
"131155" "TRINITY_DN209015_c5_g1" 0 0 0 0 0 0 0 0 0 0 0 0 0 0 0 0 0.473007567916174 0 0 0 0 0 0 0 0 0 0 0 0 1.47092725747513 TRUE 0 0 0.0788345946526956 0.245154542912521 0 0.919607246804288
"131156" "TRINITY_DN209015_c6_g1" 0 0 0 0 0 0 0 0 0 0 0 0 0 0 0 0 0 0 0 0.217851096811131 0 0 0 0 0.661749599810705 0 0 0 0.0328061450832415 0 TRUE 0 0 0 0.115759290815658 0.0363085161351886 0.921586172739671
"131157" "TRINITY_DN209016_c2_g2" 0 0.291603558030565 0.43189034828618 1.65489375747332 0.389566811762726 0 0 1.02927618237063 0.889862881365179 0 0.980390956061472 1.19534759832222 1.56022582239965 0.172487515510134 0 1.55040819321728 0 0 0.18269229751619 0 0 0 0.422233000683048 0 0.418999465431266 0 0.207892851641333 0.369606070031838 2.58159227883601 2.13389227019756 TRUE 0.461325745925466 0.682479603019917 0.547186921854511 0.951997156023001 0.100820883033206 0.529459425772222
"131158" "TRINITY_DN209017_c1_g1" 0 0 0 0 0 0 0 0 0 0 0 0 0 0 0 0 0 0 1.25398926623079 0.984042426097024 0.49467161164755 1.02573756141361 0 0 0 0 0 0 0 0 TRUE 0 0 0 0 0.626406810898161 1
"131159" "TRINITY_DN209017_c1_g2" 0 0 0 0 0 0 0 0 0 0 0 0 0 0 0 0 0 0 0.0496307677246004 2.32423456227053 1.21225804420273 1.5786972376487 1.6140030448649 0.556797246592743 0 0 0 0 0 0 TRUE 0 0 0 0 1.22260348388404 1
"131160" "TRINITY_DN209018_c2_g1" 0 0 0 0 0.169925001442312 0 0 0 0 0.242450073677701 0 0 0 0 0 0 0 0 0 0.879705766282288 0 0.0745054363636298 0 0 0 0.761285273361619 0 0 0 0 TRUE 0.0283208335737187 0.0404083456129502 0 0.126880878893603 0.159035200440986 0.692505090794573
"131161" "TRINITY_DN209018_c3_g1" 0 0 0 0 0 0 0 0 0 0 0 0 0.742437445376266 0.385154896884344 0 0.625738061908648 0 0.714575238851626 0 0 0 0 0 0 0 0 0 0 0 0 TRUE 0 0 0.411317607170147 0 0 1
"131162" "TRINITY_DN209018_c4_g2" 2.98203526135794 6.20851725980554 5.39845298631715 6.20609617133546 3.08287286906381 6.29612698135746 0 0 0 0 0 0 5.62032247868161 4.89200236884185 6.8342561308819 8.54273009912729 4.45989058495499 6.76125867475653 0 0 0 0 0 0 0 0 0.336854639125465 0 0 0 TRUE 5.02901692153956 0 6.18507672287403 0.0561424398542442 0 0.794458517281299
"131163" "TRINITY_DN209019_c0_g1" 0 0 0 0 0 0 0.832687516439532 0.660837367696284 0 0 0 0 2.11536623660978 0 1.36793014143188 0 0 0 0 0 0 0 0 0 0 0 2.80879689623151 0 0 0 TRUE 0 0.248920814022636 0.580549396340277 0.468132816038585 0 0.691217648928131
"131164" "TRINITY_DN209019_c1_g1" 0 0 0 0 0 0 1.50385753257743 0 0 0 0 0 0 0 0 0 0 0 0 0 0 0 0 0.116364756691785 0 0 3.13158948432814 0 0 0 TRUE 0 0.250642922096238 0 0.521931580721356 0.0193941261152974 0.870654958338447
"131165" "TRINITY_DN209019_c1_g2" 0 0 0 0 0 0 0 0.128293401009818 0 0 0 0 0 0 0 0 0 0 0 0 0 0 0 0 0 0 0.194087052116302 0 0 0 TRUE 0 0.0213822335016363 0 0.0323478420193837 0 0.83474760473339
"131166" "TRINITY_DN20901_c0_g1" 0 0 0 0 0 0 0 0 0 0 0.220329954879556 0 0 0 0 0 0.507921464957328 0 0 0 0 0 0 0 0 0 0 0 0 0 TRUE 0 0.0367216591465926 0.084653577492888 0 0 0.891553138585083
"131167" "TRINITY_DN209020_c0_g1" 0 0.481298941547565 0 0 0 0 0 0 0 0 0 0 0 0 0 0.105678077894537 0 0 0 0 0.957543200757105 0 0 0 0.414676780426886 0 1.08746284125034 0 0 0 TRUE 0.0802164902579275 0 0.0176130129824229 0.250356603612871 0.159590533459518 0.742946627944834
"131168" "TRINITY_DN209020_c3_g1" 1.80446664273278 2.00468115611791 2.44599149091444 2.04997920270779 1.28392177230762 0.0772429989324604 0 0.879705766282288 0 0 0.324234562270531 0.0200576523412535 1.37684601401632 2.78931192564509 0 1.07107616201096 1.70929063572336 1.84759610226264 0 0 0 0 0.254594043033141 0 0.63876894441695 2.03913839390696 1.19597745864259 0 0 0.767231037023876 TRUE 1.61104721061883 0.203999663482345 1.46568680660973 0.773519305665062 0.0424323405055235 0.614282235200935
"131169" "TRINITY_DN209020_c4_g1" 2.48336436071335 1.37016428054021 2.14893410452634 1.53156860881496 1.42169458118029 0.508935661864395 0 0 0 0.101650076094435 0.337996463515016 0 0.276198865032242 3.14225004299946 2.48697174437041 1.86987140617771 0.448900951145128 1.63552224145975 0 0 0 0 0 0.525066592078211 0 0 0 1.63598650374562 0.738119288782576 0.432959407276106 TRUE 1.57744359960659 0.0732744232682418 1.64328587519745 0.467844199967384 0.0875110986797018 0.664380775916904
"131170" "TRINITY_DN209020_c5_g1" 1.24427819857814 0.196607044094818 1.05727696507325 0 0 0 0 0 0 0 0 0 0.0356239097307212 0 0 0.369606070031838 0 0 0 0 0 0 0 0 0 0 0 0 0 0 TRUE 0.416360367957702 0 0.0675383299604265 0 0 0.959447190968421
"131171" "TRINITY_DN209020_c6_g1" 3.11002909279937 3.39341620047154 1.87460026604958 3.01131672210902 5.67702895563211 1.66993383566896 0 0.246104009883917 3.19519009026585 2.23786960086751 0.319617934200161 1.23511432037636 6.65383391057587 0 0.455228571117139 0 4.04133060682062 0 0 0 1.17440641852975 1.29337048420475 0 0 0.636914580355878 1.13158948432814 1.76213616990111 0.282143228781498 0 1.71017274827966 TRUE 3.1227208454551 1.2056493259323 1.85839884808561 0.920492701941047 0.41129615045575 0.648076369617497
"131172" "TRINITY_DN209021_c4_g1" 2.61847360308248 3.21924597851919 2.26603689399532 2.66288907940622 1.93206117134342 1.10097764772482 0.840765337323874 0.605968358841458 0.671746266863223 1.2910141014173 1.70531444108638 0.989139007368233 3.0621217119078 0 0 1.70354371973382 0 0.531069492725954 2.6794237981126 0.490570130446201 0 0.0772429989324604 1.98294795515753 0 0.120351940365222 0.952333566369686 0 0 1.69242719808971 0 TRUE 2.29994739567858 1.01732458548341 0.882789154061261 0.460852117470769 0.871697480441464 0.648615513605786
"131173" "TRINITY_DN209021_c5_g1" 0 1.01364091066939 0 0.209141397838592 0.440420720756767 0.642470537315822 0 0 0 0 1.32596199617185 0.761285273361619 0 0 0 1.27560307933685 1.15574923267794 1.01435529297707 0.6915341649192 0 0 0 0 0 0 0 0 0 0 0 TRUE 0.384278927763428 0.347874544922245 0.574284600831977 0 0.1152556941532 0.631102259397512
"131174" "TRINITY_DN209021_c6_g1" 0 0 0 0.0496307677246004 0.155749232677945 0.100304905795685 0.537047519404657 0 1.14535138557262 0 0 0 0.449957483628003 0 0 0.523060061795249 0 0 0 0 0 0 0 0 0 0 0 0 0 0 TRUE 0.0509474843663718 0.280399817496213 0.162169590903875 0 0 0.809988218632555
"131175" "TRINITY_DN209021_c6_g2" 0 0 0 0.231432408447965 0.477159211186641 0.445726703349984 0 0.0894981508391026 0 0 0 0 0 0 0 1.73335434061383 0 0.558757430373762 0 0 0 0 0 0 0 0 0 0 0 0 TRUE 0.192386387164098 0.0149163584731838 0.382018628497932 0 0 0.864337279537662
"131176" "TRINITY_DN209022_c1_g1" 0 0 0 0 0 0 0.648005179810493 0 0.525066592078211 0.415758666522498 0 0 0 0 0 0 0 0 1.45364926604329 0 0.841570637395517 0 0 0 0.158337027167101 0 0.316145742293356 0.37851162325373 0 0 TRUE 0 0.264805073068534 0 0.142165732119031 0.382536650573135 0.73403149438242
"131177" "TRINITY_DN209022_c1_g2" 0 0 0 0 0 0 3.61423868309179 2.9093891022653 3.60608684075676 4.0805723951611 0.32077347694587 2.43482835641991 0 0 2.8499992594661 2.54250570147826 0 0 3.80415684099774 1.81844157576416 2.79139734815463 2.64731450954714 0.823749360308273 0 3.77483975982733 2.40354041774525 3.70454001790255 5.04736388679267 2.02962956756306 1.29631056070809 TRUE 0 2.82764814244012 0.89875082682406 3.04270403508983 1.98084327246199 0.531071525860904
"131178" "TRINITY_DN209022_c1_g4" 0 0 0 0 0 0 4.01453383329546 5.74200621086674 3.25126462889425 4.69582682485335 4.34049105823438 4.07895134139482 0 0 0 0 0 0 0 0 0 0 0 0 0 1.41792000781197 0 0 2.46336088581666 0.171206827418142 TRUE 0 4.35384564958983 0 0.675414620174461 0 0.961217353890457
"131179" "TRINITY_DN209022_c1_g5" 2.06901467791518 4.60733031374961 1.94373382963453 0 0 0 0 0 0 0 0 0 0 0 0 0 0 0 2.05380644369579 0 0 0 0 0 0 0 0 0 0 0 TRUE 1.43667980354989 0 0 0 0.342301073949299 0.940435392579559
"131180" "TRINITY_DN209022_c1_g6" 0 0 0 0 0 0 0 0 0 0 0 0 0 1.36289064266586 0 0 1.13487805434311 0 0 0 0 0 0 0 0 0 0 0 0 0 TRUE 0 0 0.416294782834829 0 0 1
"131181" "TRINITY_DN209022_c1_g7" 0 0 0 0 0 0 3.70066165415274 1.96532254836725 0 0 2.91130809036533 0 0 0 0 0 0 0 0 0 0 0 0 0 0 0 0 0 0 0 TRUE 0 1.42954871548089 0 0 0 1
"131182" "TRINITY_DN209022_c1_g8" 0 0 0 0 0 0 3.14828336250318 0.491596594410448 1.7945198406243 0 0.0454429707611671 0 0 0 0 0 0 0 0 0 0 0 0 0 0 0 0 0 0 0 TRUE 0 0.913307128049848 0 0 0 1
"131183" "TRINITY_DN209022_c1_g9" 0 0 0 0 0 0 1.77104041443678 2.13454953446445 0 1.4756037446846 1.45890690685087 0.94335876267781 0 0 0 0 0 0 0 0 0 0 0 0 0 0 0 0 0 0 TRUE 0 1.29724322718575 0 0 0 1
"131184" "TRINITY_DN209023_c8_g1" 0 0 0 0 0.377401430785794 0 0 0 0 0 0 0 0 0 0 0 2.23633953916837 0 0 0 0 0 0 0 0 0 0 0 1.39011735366633 0 TRUE 0.062900238464299 0 0.372723256528062 0.231686225611055 0 0.802409388926087
"131185" "TRINITY_DN209023_c9_g2" 4.68846014042449 6.09064175191785 5.43649501754297 7.18123178308245 6.42472058041779 6.5572109445602 5.6579829188982 5.84312962826679 6.31952761843248 6.23630126682709 6.06748814148907 6.36430978186441 6.67623919508638 5.62043978765172 5.49457561650212 6.91060076054887 6.4227039529705 6.88132201197776 5.62585493136806 6.17490571426504 6.72275289552992 6.3963821523076 6.17716037778028 7.05300269569435 5.1839628348426 5.47965094103048 5.58706489836317 4.70520383465087 4.13692961044789 5.45104622297668 TRUE 6.06312670299096 6.08145655929634 6.33431355412289 5.09064305705195 6.35834312782421 0.0732829528214093
"131186" "TRINITY_DN209023_c9_g3" 3.20179066732609 2.97397856040967 4.07124781946144 4.14094221737709 3.9906826281024 3.50918909972906 1.93885033700606 2.40463068421761 3.67638025546692 3.07159107310115 3.20554891117303 2.77336342532437 3.4905701304462 4.02936453678416 3.89985233939406 4.64385618977472 4.23027988125897 4.18681745935711 1.56510969653183 2.88029370151051 2.53156860881496 3.12911812808932 3.10785522562114 2.78513201531599 0.604071323668861 1.41034110461409 1.72027846523333 2.57313211780203 2.5377930340406 1.86235219953202 TRUE 3.64797183206762 2.84506078104819 4.08012342283587 1.78466137414849 2.66651289598063 0.32941937356651
"131187" "TRINITY_DN209023_c9_g4" 0.685267406516842 3.62713987096555 2.12465899041952 2.9560566524124 2.06660588420444 2.92637902519988 4.2416876707424 3.91905399425502 3.52969603245953 5.15740757275923 4.43142238575636 3.00432160595009 3.44095219802964 2.4995270242151 2.29189819604668 2.54843662469604 4.22989550083389 3.18189764310839 4.16035551679442 3.11270013274936 5.31809987839888 3.17552460108987 4.46858331700683 2.625504294584 3.72824706552355 2.30012372456901 2.1807843910787 0 1.08406426478847 3.07073278582443 TRUE 2.39768463828644 4.04726487698711 3.03210119782162 2.06065870529736 3.81012795677056 0.30196238437275
"131188" "TRINITY_DN209024_c13_g1" 0 0 0 0 0 0.181420640280142 0 0 0 0 0 0 0 0 0 0 0 0 0 0 0 0 0 0 0 0 0.0468402542029724 0 0 0 TRUE 0.0302367733800236 0 0 0.00780670903382873 0 0.935453520984928
"131189" "TRINITY_DN209024_c6_g1" 0 0 0 0 0 0 0 0 0 0 0 0 0 0 0 0 0 0.619178216059069 0 0 0 0 0 0 0 0 0 0 1.80570518483851 0 TRUE 0 0 0.103196369343178 0.300950864139752 0 0.91427473581264
"131190" "TRINITY_DN209024_c8_g15" 0 0.481298941547565 0 0 0 0 0 0 0 1.50994914630431 0 0 0 0 0 0.353887836284907 0 0 0 0 0 0 0 0 0 0 0 0 0 0 TRUE 0.0802164902579275 0.251658191050718 0.0589813060474846 0 0 0.861719386398436
"131191" "TRINITY_DN209024_c8_g2" 0 0 0 0 0 0 0 0 0 0 0 0 0 0 0.11503324294624 0 0 0.796597754048306 0 0 0 0 0 0 0 0 0 0 0 0 TRUE 0 0 0.151938499499091 0 0 1
"131192" "TRINITY_DN209024_c8_g3" 0 1.21661006874244 0 0 0 0 0 0 0.903809558578697 0 0.00575926928868495 0 0 2.38570712465793 0 1.08746284125034 0.718087583960517 0.261831658752137 0 0 0 0 0 0 0 0 0 0 0 0 TRUE 0.202768344790407 0.151594804644564 0.742181534770154 0 0 0.880634611333765
"131193" "TRINITY_DN209024_c8_g5" 0 0 0 0 0 0 0.960511710119024 0 0 0.487486349348536 0 0.667210912480871 0.521050736900963 0 0 0 0 0 0 0.442545456105304 0 0 0 0 0 0 0 0 0 0.791605724704552 TRUE 0 0.352534828658072 0.0868417894834939 0.131934287450759 0.0737575760175507 0.792549821201116
"131194" "TRINITY_DN209025_c3_g1" 3.99891757275836 4.45621475957641 3.38017531174203 4.71907389228014 5.13405661433863 4.86636402209807 3.69209237542757 3.41142624572647 3.72344934499596 3.45641191639816 3.34596403034287 3.84247606299394 0.312665173558394 0.533064921869638 1.33342373372519 2.23633953916837 2.13158948432814 2.63412855752504 1.7819891158647 0.6959938131099 0 0.91226662806645 1.02573756141361 1.38128337250378 1.85079942312548 1.88166461932035 1.2147465226824 0.395062799517578 1.43028527297778 1.96236393150695 TRUE 4.42580036213227 3.57863666264749 1.5302019016958 1.45582042818842 0.966211748493074 0.574604019339649
"131195" "TRINITY_DN209026_c5_g1" 2.18014786115843 1.73161772284062 2.07860983469637 1.6177686458044 1.27262045466299 1.76383645889095 0.532067552289031 1.74027998267288 0.751035176667862 0.533064921869638 0.883620816285671 1.52004502403982 0.387362540835996 0.534061602421118 1.37517847958961 0.772307974958403 0.690640578615693 1.70043971814109 0.708407983483596 1.05727696507325 0 1.22342254993494 0.491596594410448 0.522055749160964 0 0.0214797274104514 0.0398402645317911 0.120351940365222 0.0854246562526777 0.199122642013601 TRUE 1.77410016300896 0.993352245637484 0.909998482426986 0.0777032050956238 0.667126640343866 0.626827640749929
"131196" "TRINITY_DN209027_c0_g1" 0 0 0 0 0.583037623796664 0 0 0 0 0.137503523749935 0.324234562270531 0 0 0 0 0 0 0 0 0 0 0 0 0 0 0 0 0 0.177598929327733 0 TRUE 0.097172937299444 0.0769563476700777 0 0.0295998215546222 0 0.72585945175162
"131197" "TRINITY_DN209027_c1_g1" 0.325386414659773 1.68885174386588 0 2.84277774529544 1.32019582126613 0 0 1.00072116724365 0 0.898401859992193 0.22404027421793 0 0.457331625485014 0 0.919149363287674 0 0 0 0 0 0 0 0 0 0 0 0.134878054343112 0 0.878136766626948 0 TRUE 1.02953528751454 0.353860550242296 0.229413498128781 0.16883580349501 0 0.81736666508979
"131198" "TRINITY_DN209027_c2_g1" 0.807354922057604 0.59741198755465 0.994941710176971 1.19345636574959 1.1036654827657 0.998556583130331 0 0 0 0.36513259345253 0 0.349365277594213 0.535057594894842 0.16349873228288 0 0.701327257412941 1.01720929003222 0.50182126542091 0.0840642647884745 0.598365205323645 0.481298941547565 0.61541629726287 0.257010618206024 1.09693648250296 0.278579550458423 0.58111017522555 0 0.070389327891398 0.815575428862573 0.850399396770255 TRUE 0.94923117523914 0.119082978507791 0.486485690007299 0.4326756465347 0.522181968271923 0.589028909915281
"131199" "TRINITY_DN209028_c0_g1" 0 0 0 0 0 0 0 0 0 0 0 0 0 0 0 0 0.709290635723358 0 0 0 0 0 0 0 1.03913839390696 0.512985334813676 0.361768359419153 0.772307974958403 0.149259365499623 0.0214797274104514 TRUE 0 0 0.118215105953893 0.476156526001378 0 0.937932644257431
"131200" "TRINITY_DN209028_c2_g1" 0 0.651683180632109 0 1.33285112207215 0 0.975263321678493 0.847195186589395 1.15639661659767 0 0.659924558402378 0 0 0 0 0 0 0 0.398350370345965 0.566571640626761 0.711935356978922 0 0 0 0 0 0.263034405833794 0 0 0 0 TRUE 0.493299604063793 0.44391939359824 0.0663917283909941 0.0438390676389656 0.213084499600947 0.611172052993413
"131201" "TRINITY_DN209028_c3_g1" 0.569491091958716 0 0 0.391767719955997 0 0 0 0 0 0 0 0 0 0 0 0 0 0 0 0 0 0 0 0 0 0 0 0 0 0 TRUE 0.160209801985785 0 0 0 0 1
"131202" "TRINITY_DN209028_c5_g1" 0 0 0 0 0 0 0 0 0 0 0 0 0 0 0 0 0.571434115876509 0.476122419880152 0 0 0 0 0 0 0 0 0 0 0 0 TRUE 0 0 0.174592755959444 0 0 1
"131203" "TRINITY_DN209028_c6_g1" 0 0 0 0 0 0 0 0 0 0 0 1.84639302085236 0 0 0 0 0 0.112366523072563 1.01292617444427 0 0 0 0 0 0 0 0 0 0 0 TRUE 0 0.30773217014206 0.0187277538454272 0 0.168821029074045 0.847636353039647
"131204" "TRINITY_DN209029_c0_g1" 0 0 0 0 0 0 0 0 0 0.562669826102702 0 0 0 0.212880566344385 0 0 0 0 0 0 0 0 0 0 0 0 0 0 0 0 TRUE 0 0.0937783043504504 0.0354800943907308 0 0 0.905414971414547
"131205" "TRINITY_DN209029_c0_g4" 0 0 0 0 0 0 0 0 0 0 0 0 0 0 0 0 0 0 0 0 0 0 0 0 0.487486349348536 0 0 0 0 0.910732661902913 TRUE 0 0 0 0.233036501875241 0 1
"131206" "TRINITY_DN209030_c1_g2" 3.88303423565515 3.16928366111573 3.30567874324229 2.84779651832754 3.1644644993886 3.83995958748953 6.30954001746579 6.47905267132264 5.78894666657714 5.74851490369621 6.32475660933223 6.00627557980792 2.52381283772722 2.42384705459843 3.1798294908513 2.53281564410817 2.56754544764375 3.50309426915734 3.97379492965261 2.63436093169658 3.2025744425618 2.91724078377809 3.08099868569426 3.67016051412663 4.71199040381644 3.62398388298598 4.61205755956306 3.31440650755482 4.15372428351906 4.6435676219088 TRUE 3.36836954086981 6.10951440803365 2.78849079068104 4.17662170989136 3.24652171458499 0.444309201637601
"131207" "TRINITY_DN209030_c2_g1" 0 0 0 0 0 0 0 0 0 0 0 0 0 0 0 0 0 0 0 0 0 0 0 0 0.986228880227399 0 0 0 1.39780296186249 0 TRUE 0 0 0 0.397338640348315 0 1
"131208" "TRINITY_DN209030_c7_g1" 3.51437478862241 0 3.71995004506856 0 2.28421798317836 0.72159139877538 2.73833550385093 3.29175088456027 1.97342759800431 0 0 0 2.30305008468167 0 4.15954845980264 0 0.956056652412403 0 2.5157629055412 1.77694619185709 0 0 0 0 3.55802267352524 2.76404885418628 2.4350951516201 0 0 0 TRUE 1.70668903594079 1.33391899773592 1.23644253281612 1.4595277798886 0.715451516233048 0.304890825636275
"131209" "TRINITY_DN209031_c0_g1" 2.52832126339897 1.43135552157352 0 0.126972856257766 1.04684025420297 1.94635657163363 0.607862902831235 0.498761465671852 0 0 0 0 0.0454429707611671 0.948600847493356 0 0.305678743242287 0.146655222119465 0 0 0 0.0398402645317911 1.86908175369993 0 0.10969486482593 0 0.758729568457863 0.648005179810493 0.58014548442338 1.81844157576416 0 TRUE 1.17997441117781 0.184437394750515 0.241062963936046 0.634220301409317 0.336436147176275 0.704197651651073
"131210" "TRINITY_DN209031_c3_g1" 0 0 0 1.04264433740849 0.950841637549149 0.142740172116082 0 0 2.24275492207628 0 1.03984026453179 0 0.583037623796664 0 0.715454127115718 0.276198865032242 0.839959587489532 0 0 0 0 0 0 0 0 0 0 0 0 0 TRUE 0.356037691178954 0.547099197768011 0.402441700572359 0 0 0.653408652925436
"131211" "TRINITY_DN209031_c4_g1" 0 0 0 0 0 0 5.13815914522947 3.13010717865883 2.64270157183323 2.09220743809709 2.81064874778265 3.66687018544739 0 0 0 0 0 0 5.43756067110022 4.48317085322987 4.62673115067279 3.80374366850523 3.98331287106712 2.93809756107409 0 0 0.43722773891291 0 0 0 TRUE 0 3.24678237784144 0 0.0728712898188183 4.21210279594155 0.80296933452937
"131212" "TRINITY_DN209032_c1_g1" 0 0 0 0 0 0 0 0 2.20445376767456 0 0 0 0 0 0 0 0 0 0 2.75723664714994 0 0 0 0 3.00988458893184 5.62792779040064 5.84375777732314 6.92522803492251 6.95426611652259 3.02768487693716 TRUE 0 0.367408961279094 0 5.23145819750631 0.459539441191657 0.960481935855622
"131213" "TRINITY_DN209032_c2_g1" 0 0 0 2.09220743809709 0 0 0 0 0 0 0 0 0 0 0 0 0 0.42867840994823 0 0 0 0 0 0 0 0 0 0 0 0 TRUE 0.348701239682848 0 0.0714464016580384 0 0 0.94877677971333
"131214" "TRINITY_DN209032_c2_g2" 1.01149563883783 0.0538064436957938 0 3.07860983469637 0.94335876267781 1.62433488944509 3.85837892508207 3.5556934716957 3.28481022253023 3.46218322892228 1.30392683648069 2.99891757275836 1.88205607096863 4.53648813050128 0.426533138116673 3.40231288230197 4.43875859121407 1.54399071966485 5.00961590561961 5.0863591818249 1.39231742277876 4.33892353087257 1.88283865576725 4.24777564281437 3.94944155167513 3.91924472601639 0 2.79639009733101 3.40490312214513 1.72595923450919 TRUE 1.11860092822548 3.07731837624489 2.70502325546125 2.63265645527948 3.65963838994624 0.348733535982558
"131215" "TRINITY_DN209033_c0_g1" 0 0 0 0.669026765509631 0 1.25640685379424 0 0 0 0 0 0 0 0 0 0 0.293958979028694 0 0 0 0 0 0 0 0 0 0 0 0 0 TRUE 0.320905603217313 0 0.0489931631714491 0 0 0.961832106793823
"131216" "TRINITY_DN209033_c1_g1" 4.64863800388403 4.48665002302106 4.20280949212501 4.89699834233891 4.9994588878948 4.81670209431686 3.59836520532364 3.68806843065787 3.25368678273227 3.71951203518561 3.61718091815506 3.69198075060328 3.84237548820629 4.0922920213962 3.72574115650395 4.13200096576069 4.59848431327342 4.75296262523898 3.23664568135327 3.14812063112396 2.63459326844576 3.49556725845794 3.44705015545719 3.60513871287189 3.21163525332715 2.69866299988588 2.41710988423005 2.50487458939846 1.90573597766703 2.97158953553006 TRUE 4.67520947393011 3.59479902044295 4.19064276172992 2.61826804000644 3.261185951285 0.26928965163687
"131217" "TRINITY_DN209033_c1_g2" 1.87578006306849 2.8621537954829 1.82293404802837 1.84478735007906 1.45470232816369 1.63412855752504 0.261831658752137 0 0.0510240030244669 0.113700499164728 0.116364756691785 0 1.9297909977186 1.48491148691083 2.83309248347121 1.85159914323515 1.98221784631558 1.35727047567956 1.1407786557828 0.427606172781899 0 1.81105994774008 0.267835392097615 1.04684025420297 0.896853072896707 0.668119124686432 0.100304905795685 0.635057829725214 0.104336659814736 0 TRUE 1.91574769039126 0.0904868196055194 1.90648040555515 0.400778598819796 0.78235340376756 0.585005472837273
"131218" "TRINITY_DN209034_c0_g1" 0 0 0 0 0 0 0 0 0 0 0.375178479589612 0 0.740711733399101 0 0.12961273813047 0 0 0 0.286881147788162 0 0 0 0 0 0 0 0 0 0 0.214124805352847 TRUE 0 0.0625297465982687 0.145054078588262 0.0356874675588079 0.0478135246313603 0.748316730888093
"131219" "TRINITY_DN209034_c11_g1" 0 0.0412429822318813 0 0 0 0 0 0 0 0 0 0 0 0 0 0 0.0827025893302493 0 0 0 0 0 0 0 0 0 0 0 0 0 TRUE 0.00687383037198022 0 0.0137837648883749 0 0 0.875327415483966
"131220" "TRINITY_DN209034_c1_g1" 0 0 0 0 0 0 0 0 0 0 0.793271654498083 0 0 0 0 0 0.108357178090419 0 0 0 0 0 0 0 0 0 0 0 0 0 TRUE 0 0.132211942416347 0.0180595296817364 0 0 0.965851175484463
"131221" "TRINITY_DN209034_c7_g3" 0 0 0 0.244887059123534 0 0 0 0 0 0 0 0 0 0.253384235800074 0 0 0 1.06557231159362 0 0 0 0 0 0 0 0 0 0 0.142740172116082 0 TRUE 0.0408145098539224 0 0.219826091232283 0.0237900286860137 0 0.926527672195574
"131222" "TRINITY_DN209034_c7_g5" 0 0 0 0 0 0 0 0.018634174139051 0 0 0 0 1.24123003551545 0 0 0 0 0 0 0 0 0 0 0 0 0 0 0 0 0 TRUE 0 0.00310569568984183 0.206871672585908 0 0 0.996246833059572
"131223" "TRINITY_DN209035_c6_g1" 3.8171115727957 4.36303086670649 3.79649392942584 4.85668696423172 4.46525620223167 4.45660904628039 4.92542982124374 4.76749590236837 4.24404980961048 4.70912517955701 4.2677604994228 4.33048669372393 4.00557963969985 3.449957483628 3.3743439890385 3.89927232261827 4.51469038704007 3.70110542377817 4.32955418726354 3.89530262133331 4.6693669836555 3.57228336665041 3.66698377006666 3.41508258279445 5.33224247306522 5.21629964484864 4.58964365683906 4.73730819355635 4.75403231835604 4.75611594145582 TRUE 4.29253143027863 4.54072465098772 3.82415820763381 4.89760703802019 3.92476225196064 0.153557216201037
"131224" "TRINITY_DN209035_c6_g2" 0 0 0 0 0 0 0 0.0962618530584035 0 0 0 0 0 0 0 0 0 0 0 0.217851096811131 0 0 0 0 0 0.0114956388378294 0 0 0 0 TRUE 0 0.0160436421764006 0 0.00191593980630491 0.0363085161351886 0.876340429915698
"131225" "TRINITY_DN209036_c3_g1" 0 0.562669826102702 0 0 0 0 0 0 0 0 0 0 0 0.446785562143122 0 0 0 0 0 0 0 0 0 0 0 0 0 0 0 0 TRUE 0.0937783043504504 0 0.0744642603571871 0 0 0.801488572242377
"131226" "TRINITY_DN209036_c3_g2" 0 0 0 0 1.42277121932047 0 0 0 0 0 0 0 1.1807843910787 0.497740088609093 0 0 0.200378797984026 0 0 0 0 0 0 0 0 0 0 0 0 0 TRUE 0.237128536553412 0 0.313150546278636 0 0 0.810691263857465
"131227" "TRINITY_DN209037_c1_g1" 2.41467678042689 0 2.51450103627429 0.817213924258327 0.614474282837701 0 0 0.498761465671852 0 0 0 0 0 2.39149278998072 0 0 0 0.372952097911829 0 0 0 0 0 0 0 0 0 0 0 0 TRUE 1.06014433729953 0.0831269109453087 0.460740814648758 0 0 0.87174677389226
"131228" "TRINITY_DN209037_c2_g1" 0 0 0 0.121678556588252 0.956800118051577 0.332278283056929 0 0 0 0 0.317304068361915 0 0 0 0 0.595503660502742 0 0.471967787661516 0 0 0 0 0 0 0 0 0 0 0 0 TRUE 0.235126159616126 0.0528840113936525 0.177911908027376 0 0 0.75460416676112
"131229" "TRINITY_DN209037_c3_g1" 0.773996325111173 0 0 0 1.16735792773851 0 5.4118668512655 4.1196881745192 4.60371535170319 3.72246602447109 4.9088609327405 4.56303606982142 0 0 0 0 0 0 6.58784500925428 5.64339445347989 7.06673502873203 3.68549168868455 8.16707687673126 8.34292802865647 8.07932477180666 7.60829178998706 7.40530317210136 3.83915338738982 6.49933567266088 6.10429472039582 TRUE 0.323559042141615 4.55493890075348 0 6.58928391905693 6.58224518092308 0.565174939166286
"131230" "TRINITY_DN209037_c3_g2" 2.39944456458946 0 0 0.591679416935737 1.50080205305716 1.63366369686663 4.43968961966772 3.34610590918853 3.28540221886225 4.0401910718383 4.40415379401488 4.54281520634738 0 1.63087138301258 2.19723635491871 1.61164454337366 2.04159344865918 4.26423615104355 5.23450132056221 4.28880149164734 4.61735726159132 4.05067582031712 6.26376683845576 6.79320661520744 6.36780786211585 5.45397843053419 5.01515855046746 4.95009509417369 4.43429461795993 4.77320515698557 TRUE 1.02093162190816 4.00972630331984 1.95759698016795 5.16575661870611 5.20805155796353 0.416575883090213
"131231" "TRINITY_DN209038_c10_g1" 0 0.541019153133559 0 1.16414264884831 1.95828590092326 0 1.62105550329974 1.1788739581698 0.261831658752137 0 0.273814244587037 0 2.15704371014558 0 0 2.49467161164755 2.14306683237807 0 1.16800012451782 0.276198865032242 1.00863030514344 0.728573602559365 0.454175893185802 0 4.5915597458278 4.22766407255439 3.61459206828422 1.39999135066418 3.40422193083879 4.03254169727004 TRUE 0.610574617150854 0.555929227468118 1.13246369236187 3.5450951442399 0.605929798406445 0.795146729693053
"131232" "TRINITY_DN209038_c11_g1" 0 0.818850560895434 1.51247974691963 2.88107724262462 0.361768359419153 0.810648747782646 0.108357178090419 0.246104009883917 0.890641243963444 0 1.89646561618943 1.4905701304462 0 0 3.28510625106125 0 0 0 0 2.24853483613868 3.99873708923515 0.61635769699669 3.4218292048953 3.13783137173246 0 0.857582955384148 2.14632937343578 0 1.20100646605609 0.258217389536018 TRUE 1.06413744294025 0.772023029762234 0.547517708510209 0.74385603073534 2.23721503316638 0.650510325831134
"131233" "TRINITY_DN209038_c6_g1" 0 0 0 0 0 0 0 0 0 0 0 0 0 0 1.11169907219742 0.288063200325316 0 0 0 0 0 0 0 0 0 0 0 0 0 0.197865391353738 TRUE 0 0 0.233293712087123 0.032977565225623 0 0.964660893632114
"131234" "TRINITY_DN209038_c9_g2" 0 0 0 0 0 0 0 0.0745054363636298 0 0 0 0 0 0 0.111031312388744 0 0 1.01792190799726 0 0 0 0 0 0 0 0 0 0 0 0 TRUE 0 0.0124175727272716 0.188158870064334 0 0 0.983501212668016
"131235" "TRINITY_DN209038_c9_g3" 0.828631581688019 0 0 0 0 0 0.636914580355878 0 0 0 0 0 0 0 0.111031312388744 0.6535186707536 0 0 0 0 0 0 0 0 0 0 0 0 0 0 TRUE 0.13810526361467 0.106152430059313 0.127424997190391 0 0 0.577175009235324
"131236" "TRINITY_DN209039_c1_g1" 2.2936647616236 3.98230913012977 3.16221003631431 4.47053686509258 4.26258349317474 4.12151279625707 4.52519190760844 3.99837605443825 3.3684890006451 3.90727526299938 4.29616369909643 3.89122474044901 4.39848719001897 2.53953107147415 3.45140895358624 4.32747180598541 4.56973411310658 4.49543934295128 3.70531444108638 2.94710505156787 3.05641011709855 3.4883864666099 3.61388521131717 3.57458595908148 4.01274743504729 3.2637856138908 3.46571331959596 2.30771994930007 2.44546186717836 3.73096595186008 TRUE 3.71546951376535 3.99778677753944 3.96367874618711 3.20439902281209 3.39761454112689 0.106933247157742
"131237" "TRINITY_DN209039_c2_g1" 0.927517246198476 0.978927776381399 0.52707033551266 0.836732080459136 0 0 0.618238655595455 0.542010355536609 0 0.312665173558394 0.219091058246197 0 0 0.835115615258218 0 0.696884090855455 0 0.470927257475127 2.02361021518265 2.17600355700892 2.49543934295128 2.36008329591333 2.55458885167764 2.20695573238728 0.693319678811575 1.33856703700115 0.889084098598149 0.590721770009841 0 0.257010618206024 TRUE 0.545041239758612 0.282000873822776 0.333821160598133 0.62811720043779 2.30278016585352 0.80578036701625
"131238" "TRINITY_DN209039_c2_g2" 0 1.15315678806142 0 1.68167414179283 0.882838655767251 1.11835972595306 1.03703073094497 1.42545930476536 0.326537348139952 1.50283975825593 1.09828479572342 1.36960607003184 0.395062799517578 0 0.186500557644495 1.65672517002125 0.650764559116902 1.25156762060825 2.40680874847866 2.4027221768456 3.1333991254172 2.52732060787705 3.07227733547151 3.33685463912547 1.95084163754915 2.03280614508324 1.1407786557828 0.141432790929296 0.331131922217202 1.13290581201151 TRUE 0.806004885262427 1.12662633464358 0.690103451151412 1.12164949392887 2.81323043886925 0.667252270445778
"131239" "TRINITY_DN209039_c2_g3" 1.1414327909293 1.87617311443746 0.324234562270531 1.25277895152818 1.63226821549951 1.08882003329859 2.63459326844576 3.120020095616 1.83713591392318 2.27679440478926 1.65122394298988 1.93734439215023 2.7868054329789 1.55826763405574 1.51954190457844 2.75274859140713 1.10634831950515 1.06004738366994 2.8149605130157 3.88303423565515 3.43669488755288 3.99792463385167 2.52882133100913 3.37030379942634 2.9865929673059 3.3007094716501 2.04893364519792 2.45838200415601 0.832687516439532 2.53530648561242 TRUE 1.21928461132726 2.24285200298572 1.79729321103255 2.36043534839365 3.33862323341848 0.429415612289901
"131240" "TRINITY_DN209039_c2_g4" 1.32768736417605 1.93772102576179 1.77146305836565 1.7578766597479 1.50944249308018 1.30100225603281 3.04491864037528 3.32481060342048 2.13651953255056 2.59502618406585 1.89452677025739 2.55163905673439 3.2628841172727 2.49774008860909 1.60312186984 1.59788867516543 1.30567874324229 1.73205207330029 3.87666427810982 4.18372469430874 4.0020723849512 4.145106784983 3.03667915423045 3.98568257727071 3.56498780095989 3.53194283259664 2.4340276746636 2.9575432007571 1.76553474636298 3.14306683237807 TRUE 1.60086547619406 2.59124013123399 1.9998942612383 2.89951718128638 3.87165497897565 0.412943747614222
"131241" "TRINITY_DN209040_c3_g1" 3.21459111846607 3.72027846523333 2.96365907302211 3.40012801480873 3.35219353774503 3.43189034828618 1.31846146516758 1.67807190511264 1.63505782972521 1.06626144226872 1.32596199617185 1.37072227514817 3 2.28273632027634 2.09220743809709 2.2901294646757 3.06471043508738 2.16059754588055 1.11370049916473 0.916094422938358 0.530070742225084 0.972325041557152 0.684369929013007 0.358396261956654 3.54880649908363 4.0977793259229 3.52782102239503 3.11353381959191 3.30173395713938 3.70221425101044 TRUE 3.34712342626024 1.39908948559903 2.48173020066951 3.54864814585722 0.762492816142497 0.437078881855368
"131242" "TRINITY_DN209040_c4_g1" 1.03562390973072 1.01221108395087 0.900721927564115 0 1.13422093976063 0.624802765252947 0 0 0 0.0356239097307212 0.0908534304511135 0 0.140124223909071 0.885183866320351 0.376290383337052 0 0 0.573374526445944 0 0 0 0 0.0496307677246004 0 0.0157829972409275 0.950841637549149 0.566571640626761 2.20069266615472 0.564622052436981 0.561692721398309 TRUE 0.784596771043215 0.0210795566969725 0.329162166668736 0.810033952567807 0.00827179462076674 0.647202970503264
"131243" "TRINITY_DN209040_c4_g2" 0 0 0 0 0 0 0 1.57143411587651 0 0 0 0.264236151043547 1.12961273813047 0 0 0 0 0 0 0 0 0 0 0.192825403552391 0 0 0 0 0 0 TRUE 0 0.305945044486676 0.188268789688412 0 0.0321375672587319 0.819897101686229
"131244" "TRINITY_DN209040_c4_g3" 2.98349529441451 2.66425526799401 3.17998868478701 3.22249546730206 2.93640237772506 2.53007074222508 2.49774008860909 2.63133714412748 2.73790304130546 2.82028109650187 2.84879818124419 2.69955163252309 1.99891757275836 2.77188557851537 2.76447355099267 3.15202112702035 3.13487805434311 2.69888520936509 2.54448538623609 2.52481592835751 1.55483439589419 2.74931972457408 2.84819726695259 2.85199883711245 1.98877556233775 2.61847360308248 2.92865456990017 3.47521461587823 2.78513201531599 1.97269265400426 TRUE 2.91945130574129 2.7059351973852 2.75351018216582 2.62815717008648 2.51227525652115 0.0923056512953898
"131245" "TRINITY_DN209041_c2_g1" 0 0.518031492602169 0 1.21536797220348 1.55040819321728 0 0 1.49620666592348 1.05241589415114 1.32596199617185 2.30538690647769 0 0 0.0799753767205959 0 1.36289064266586 1.27441076931784 0 0 1.12895322038601 2.13914201914569 1.9137989649507 1.74760223027494 0 0 1.75659635050171 2.25882039687641 1.26183165875214 1.7878503341913 0 TRUE 0.547301276337155 1.02999524378736 0.452879464784049 1.17751645672026 1.15491607245956 0.323769099108907
"131246" "TRINITY_DN209041_c3_g1" 0 0.680774425492461 0.11503324294624 2.75552855751322 2.9627340905958 2.44572670334998 1.24305970607253 0.158337027167101 1.00791308164326 0.606915941825205 1.41196851036013 1.1036654827657 2.34624777408278 0 0.345964030342872 2.54473265593262 1.89801481906676 2.5245652210772 0.323081789503733 0.779890039340047 0.037030730944967 0 0.482332020747376 1.35614381022528 1.58496250072116 0.57918014812715 1.40925514668484 0 0.829443681366591 0.747602230274943 TRUE 1.49329950331629 0.921976624972321 1.60992075008371 0.858407284529113 0.4964130651269 0.414552474438789
"131247" "TRINITY_DN209041_c4_g1" 2.41305242854853 3.52994584978325 2.63946371690372 5.18122184254507 4.26461149122333 4.34248363296759 1.43669488755288 1.94110631094643 1.97379492965261 3.37767905900582 2.7266132708064 1.48542682717024 1.09153059312062 0 0 1.74631276642546 2.18269229751619 1.68974643849356 0 0 0 2.51096191927738 0 0.202887833470143 0 0 0 0 0 0 TRUE 3.72846316032858 2.15688588085573 1.1183803492593 0 0.452308292124587 0.750059584743817
"131248" "TRINITY_DN209041_c4_g2" 0 0 0.377401430785794 0 0 1.37462220619121 1.23633953916837 1.30917618747851 0 0 1.64477921926295 0 1.5245652210772 0 0 0 3.14437273429198 0.0214797274104514 0.899948986189672 0 0.181420640280142 0 0 0 0 0 0 0 0 0 TRUE 0.292003939496167 0.698382490984974 0.781736280463272 0 0.180228271078302 0.625636314056668
"131249" "TRINITY_DN209041_c5_g1" 4.77557736093065 3.34738219131511 4.56425621116689 3.68616432606136 3.78135971352466 3.31585601540396 2.39944456458946 3.21769602667169 2.14274017211608 2.20037879798403 2.74502214903726 3.09474278238656 3.23235376773903 3.9334782179566 3.8444860877578 3.44850455190074 3.33328060211727 2.95884267524324 2.75253452581717 2.86076420262883 2.6794237981126 2.7737853893639 2.5687617827979 2.3533232911629 3.28894910458459 4.17967027934743 3.22063951287686 4.41298470751484 3.68605224160798 3.1417597473139 TRUE 3.91176596973377 2.63333741546418 3.45849098378578 3.65500926554093 2.66476549831388 0.206777497737838
"131250" "TRINITY_DN209041_c6_g1" 0 0 0.147957881387101 0 0 0 0 0.542010355536609 0 0 0.231432408447965 0 0 0 0 0.728573602559365 0 0 0 0 0 0 0 0 0 0 0 0 0 0 TRUE 0.0246596468978502 0.128907127330762 0.121428933759894 0 0 0.716678620331644
"131251" "TRINITY_DN209041_c7_g1" 0 0 0 0.136191386287144 1.46100460993347 0.5489297694764 0 0 0 0 0 0 1.23388806017428 0 0 0.186500557644495 0 0.570462931026041 0 0 0 0 0 0 0 0 0 0 0 0 TRUE 0.35768762761617 0 0.331808591474136 0 0 0.768087735040283
"131252" "TRINITY_DN209042_c6_g2" 0 0 0 0 0 0.659924558402378 1.85917445586644 0.470927257475127 0.12300395405482 1.09288396567848 2.77167433390837 0.584000383285773 0 0.86235219953202 0 2.56730205750552 0 0 0 0 0 0 0 0 0 0 0 0 0 0 TRUE 0.109987426400396 1.1502773917115 0.571609042839591 0 0 0.851862586765737
"131253" "TRINITY_DN209042_c7_g1" 0 0 0 0 0 0 0 0 0 0 0 0 0.175045486110914 0 0.463622456851893 0 0 0.13224779829844 0 0 0 0 0 0 0 0 0.18269229751619 0 0 0 TRUE 0 0 0.128485956876874 0.0304487162526984 0 0.940754777812262
"131254" "TRINITY_DN209042_c7_g2" 0 0 0 0 0 0 0 0 0 0 0 0 0 0 0 0 0.557777671394926 0.0114956388378294 0 0 0 0 0 0 0 0 0 0 0 0 TRUE 0 0 0.0948788850387925 0 0 1
"131255" "TRINITY_DN209043_c0_g1" 0 0.72159139877538 0 0 0.273814244587037 0.0482361856528476 0 0 0 0 0 0 0 0 0 0.295135249000818 0 0.549915553621955 0.0384361816561079 0 0.464668267003444 0 0 0 0 0 0 0 0 0 TRUE 0.173940304835877 0 0.140841800437129 0 0.0838507414432587 0.677055093567305
"131256" "TRINITY_DN209043_c1_g1" 3.54905302933729 2.43802664712394 1.64846544302731 2.82130203988953 1.75574217934539 2.47508488294878 2.5033487351675 3.13191867886257 1.64892555945312 1.69465736554709 2.6955484681331 0.473007567916174 4.49121175600309 4.83607560989244 4.37065253762352 4.77172714795999 4.5403373062305 4.79934638752229 0 0 0 0.525066592078211 0 0 0 0 0 0 0 0 TRUE 2.44794570361204 2.02456772917993 4.63489179087197 0 0.0875110986797018 0.754038242033382
"131257" "TRINITY_DN209043_c1_g2" 0 0 0 0 0 0 0 0 0 0 0 0 0.253384235800074 0 0 0.694211607767891 0 1.00216242115062 0 0 0 0 0 0 0 0 0 0 0 0 TRUE 0 0 0.324959710786431 0 0 1
"131258" "TRINITY_DN209043_c1_g3" 0 0 0 0 0 2.36793014143188 0 0 0.0881415968690176 0.12961273813047 0 0 1.22835695420105 0 0 0 0 0 0 0 0 0 0 0 0 0 0 0 0 0 TRUE 0.394655023571981 0.0362923891665812 0.204726159033508 0 0 0.847323273615868
"131259" "TRINITY_DN209044_c0_g1" 0 0 0 0 0 0 0.222804561045261 0 0 1.18840092460321 1.17120682741814 2.4594316186373 0 0 0 0 0 0 0 0 0 0 0 0 2.38460245765075 4.27761287075669 2.5293212253457 2.90996506675797 0.664482840364683 0 TRUE 0 0.840307321950652 0 2.12766407681263 0 0.901264098606031
"131260" "TRINITY_DN209044_c0_g3" 0 0 0 0 0 0 1.83268751643953 2.58038671760526 0 1.50994914630431 0.935836873684025 0.121678556588252 0 0 0 0 0 0 1.61353165291793 1.26423615104355 2.31990690666801 2.77019475495132 3.08678376614207 2.69398867721952 0 1.51903860960006 0 0 0 0 TRUE 0 1.16342313510356 0 0.25317310160001 2.29144031815706 0.845446963479841
"131261" "TRINITY_DN209045_c2_g1" 0 0 0 0 0 0 0 0 0 0 0 0 0 0 0 0 0 0 0 0 0 0 0 0 0 0.954568570752994 1.68122435377956 1.19660704409482 0.651683180632109 1.21847121074326 TRUE 0 0 0 0.950425726667124 0 1
"131262" "TRINITY_DN209045_c2_g3" 0 0 0 0 0 0 1.89219671046549 0.404903122145131 2.69086402708526 1.50792146495733 2.21598915414672 1.24061962931176 0 1.34936527759421 1.31440650755482 0 0.0813396274519388 0 1.30334239448733 3.11353381959191 2.20320115631661 1.18586654531133 0 0.22404027421793 4.80229663223458 2.47871300244172 3.53965513692041 3.24077225507661 3.08882003329858 3.66345848188466 TRUE 0 1.65874901801861 0.457518568766829 3.46895259030943 1.33833069832085 0.751034484100707
"131263" "TRINITY_DN209045_c2_g4" 0 0 0 0 0 0 0 0 2.59907970556486 0 0 0 0 0 0 0 0.709290635723358 0 0 0.211635253327149 0 0 0 0 0 0 0 0 0 0.788268082866837 TRUE 0 0.433179950927476 0.118215105953893 0.13137801381114 0.0352725422211916 0.835596233518944
"131264" "TRINITY_DN209045_c2_g6" 0 0 0 0 0 0 0 0 0 0 0 0 0 0 0 0 0 0 0 0 0 0 0.237563718317676 0 1.00288250853312 0 1.30100225603281 0.31034012061215 0 0.197865391353738 TRUE 0 0 0 0.468681712755304 0.0395939530529459 0.978880148309938
"131265" "TRINITY_DN209046_c3_g1" 0 0 0 0 0 0.264236151043547 3.16285452819051 2.54225804976692 2.63110428236588 2.67491255290801 2.0830431287018 3.91513842592446 0.381837083906047 1.20914139783859 0 0 1.94785314338702 0 4.05398016818765 5.02945288578697 3.23035674505615 5.28965005985472 4.9137989649507 5.498952893396 5.86819287772672 4.35522774623223 4.08023127201926 4.48400919826974 5.32437859412218 4.50544636893203 TRUE 0.0440393585072579 2.8348851613096 0.589805270855276 4.76958100955036 4.66936528620536 0.573437632122078
"131266" "TRINITY_DN209047_c1_g1" 0 0 0 0.963474123974886 0 0 0 0 0 0 0 0 0.49364733397521 0 0 0 0 0 0 0 0 0 0 0 0 0 0 0 0 0 TRUE 0.160579020662481 0 0.082274555662535 0 0 0.871909550632603
"131267" "TRINITY_DN209047_c3_g1" 2.69621643405639 2.62900683342718 2.57918014812715 3.01560461145512 3.23189316164533 3.49121175600309 2.7553149040451 2.66220549965362 3.76786663217663 4.09912685203688 3.93366705238631 3.68425770505893 5.9701173976055 3.63761024622529 3.93111569975779 5.13183638727079 4.68924324103974 4.71226560650329 3.88547674976732 3.9247650066909 3.35388783628491 4.4394236728416 3.1263121303287 4.19747227572393 3.78125478643338 3.38322043336566 4.08550963814184 3.7560625527967 2.57410150808939 3.47482538208634 TRUE 2.94051882411904 3.48373977422624 4.6786980964004 3.50916238348555 3.82122294527289 0.265038925161361
"131268" "TRINITY_DN209047_c3_g2" 0 0 0 0 0 0 0 2.66402765972015 0 0 0 0 0 1.00144197417391 0 0 0 0 0 0.0285691521967709 0 0 0 0 0 0.941106310946431 0 0 0 0 TRUE 0 0.444004609953358 0.166906995695651 0.156851051824405 0.00476152536612849 0.815024683572151
"131269" "TRINITY_DN209048_c1_g1" 0 0 0 0 0 0 0 0 0 0 0 0 2.48439596250267 0 1.82537860389293 0 0 0.697773819555186 0.01292617444427 0 0 0 0 0 0 0 0 0 0 0 TRUE 0 0 0.834591397658464 0 0.00215436240737834 0.999354665524524
"131270" "TRINITY_DN209048_c2_g1" 0 0 0 0 0 0 1.73682131744816 0 0 0.952333566369686 0 0 0 0 0 0 0 0 0 0 0 0 0 0 0 0 0 0 0 0 TRUE 0 0.448192480636308 0 0 0 1
"131271" "TRINITY_DN209048_c3_g1" 0.0384361816561079 0.0285691521967709 0 0 0 0.694211607767891 0 0 0 0 0 0 0 0 0 0 0 0 0 0 0 0 0 0 0 0 0 0 0 0 TRUE 0.126869490270128 0 0 0 0 1
"131272" "TRINITY_DN209048_c4_g1" 3.79784306706554 3.50092949398661 3.12217572334094 3.5737380630589 3.69621643405639 3.33199177823206 1.19029879162659 1.5033487351675 1.55924706046191 2.0264459803038 1.34255474547732 2.14012422390907 3.51689764498078 2.59144006479236 3.90765982785329 3.51828333777011 3.137667457054 3.32581812232073 1.02290040211008 1.1551015581257 1.71369581484336 1.61211655222488 1.51601514700366 1.34539637539127 3.83814500331236 4.27344129133912 4.2253520607761 3.85947266685194 3.65546632367558 4.14306683237807 TRUE 3.50381575995674 1.6270032561577 3.33296107579521 3.99915736305553 1.39420430828316 0.383746155423796
"131273" "TRINITY_DN209049_c107_g1" 0 0 0 2.06177619758669 0 0.32883646422954 0 0 0 0 0 0 0 0 0 1.10165007609443 0 0.293958979028694 0 0 0 0 0 0 0 0 0 0 0 0 TRUE 0.398435443636038 0 0.232601509187188 0 0 0.854053201778113
"131274" "TRINITY_DN209049_c109_g1" 0 0 0 0 0 0 0 0 0 0 0 0 0 0 0 0.323081789503733 0 0.0962618530584035 0 0 0 0 0 0 0 0 0 0 0 0 TRUE 0 0 0.0698906070936894 0 0 1
"131275" "TRINITY_DN209049_c10_g1" 0 0 0 1.88362081628567 0.9061209529971 0 0 0 0 0 0 0 0.999278472082541 0 0 0.923719678749389 0 0.697773819555186 0 0 0 0 0 0 0 0 0 0 0 0 TRUE 0.464956961547129 0 0.436795328397853 0 0 0.765142064469563
"131276" "TRINITY_DN209049_c12_g1" 0 0 0 0.911499848861108 0.525066592078211 0 0 0 0 0 0 0 0 0 0 0.542010355536609 0 0 0 0 0 0 0 0 0 0 0 0 0 0 TRUE 0.239427740156553 0 0.0903350592561015 0 0 0.905676072458193
"131277" "TRINITY_DN209049_c18_g1" 0 0 0 0.252173413202027 0.273814244587037 0 0 0 0 0 0 0 0.367371065648529 0 0 1.29219277390189 0 0.64984535230601 0 0 0 0 0 0 0 0 0 0 0 0 TRUE 0.0876646096315106 0 0.384901531976072 0 0 0.943060365867185
"131278" "TRINITY_DN209049_c2_g1" 0 0 0 0 0.768078435016455 0 0 0 0 0 0 0 0 0 0 0.200378797984026 0 0 0 0 0 0 0 0 0 0 0 0 0 0 TRUE 0.128013072502743 0 0.033396466330671 0 0 0.934779187629538
"131279" "TRINITY_DN209049_c37_g1" 0 0 0 0.49364733397521 0 0.345964030342872 0 0 0 0 0 0 0 0 0 0 0 0 0 0 0 0 0 0 0 0 0 0 0 0 TRUE 0.139935227386347 0 0 0 0 1
"131280" "TRINITY_DN209049_c50_g1" 0 0 0 0 0 0.167357927738514 0 0 0 0 0 0 0 0 0 0 0 0.789103217501381 0 0 0 0 0 0 0 0 0 0 0 0 TRUE 0.027892987956419 0 0.131517202916897 0 0 0.946978442101517
"131281" "TRINITY_DN209049_c65_g1" 0 0 0 2.25096157353322 0 0 0 0 0 0 0 0 0 0 0 0 0 0 0 0 0 0 0 0 0 0 0 0 0 0.0384361816561079 TRUE 0.375160262255537 0 0 0.00640603027601799 0 0.995731137516069
"131282" "TRINITY_DN209049_c66_g1" 0 0 0 1.12829340100982 0 0 0 0 0 0 0 0 1.24123003551545 0 0 0.584000383285773 0 0 0 0 0 0 0 0 0 0 0 0 0 0 TRUE 0.188048900168303 0 0.304205069800203 0 0 0.845458772028512
"131283" "TRINITY_DN209049_c69_g1" 0 0 0 0.283329168051641 1.30567874324229 1.13290581201151 0 0 0 0 0 0 1.98367769469807 0 0 0 0 1.09693648250296 0 0 0 0 0 0 1.34596403034287 0 0 0 0 0 TRUE 0.453652287217573 0 0.513435696200171 0.224327338390479 0 0.66988094583916
"131284" "TRINITY_DN209049_c6_g1" 0 0 0 0.903809558578697 0.685267406516842 1.18014786115843 0 0 0 0 0 0 0 0 0 0.967168607532628 0 0.142740172116082 0 0 0 0 0 0.484395962502666 0 0 0 0 0 0 TRUE 0.461537471042328 0 0.184984796608118 0 0.0807326604171111 0.856069401892149
"131285" "TRINITY_DN209049_c76_g1" 0 0 0 0.867896463992655 0 0.718087583960517 0 0 0 0 0 0 0 0 0 0 0 0.681674141792833 0 0 0 0 0 0 0 0 0 0 0 0 TRUE 0.264330674658862 0 0.113612356965472 0 0 0.892547131436696
"131286" "TRINITY_DN209049_c80_g1" 0 0 0 0.495695162624069 0.940354711533293 0.347098670622268 0 0 0 0 0 0 0 0 0 0.542010355536609 0 0 0 0 0 0 0 0 0 0 0 0 0 0 TRUE 0.297191424129938 0 0.0903350592561015 0 0 0.924009365747542
"131287" "TRINITY_DN209049_c81_g1" 0 0 0 0.246104009883917 0 0 0 0 0 0 0 0 0.108357178090419 0 0 0 0 0 0 0 0 0 0 0 0 0 0 0 0 0 TRUE 0.0410173349806528 0 0.0180595296817364 0 0 0.889927455731492
"131288" "TRINITY_DN209049_c84_g1" 0 0 0 0.283329168051641 0 0.133563525741106 0 0 0 0 0 0 0 0 0 0 0 1.09693648250296 0 0 0 0 0 0 0 0 0 0 0 0 TRUE 0.0694821156321245 0 0.182822747083826 0 0 0.904987047918788
"131289" "TRINITY_DN209049_c86_g1" 0 0 0 0.283329168051641 0.305678743242287 0 0 0 0 0 0 0 0 0 0 0 0 0 0 0 0 0 0 0 0 0 0 0 0 0 TRUE 0.0981679852156548 0 0 0 0 1
"131290" "TRINITY_DN209049_c87_g1" 0 0 0 0 0.305678743242287 0 0 0 0 0 0.11503324294624 0 0 0 0 0 0 0 0 0 0 0 0 0 0 0 0 0 0 0 TRUE 0.0509464572070479 0.0191722071577067 0 0 0 0.905919821471637
"131291" "TRINITY_DN209049_c91_g1" 0 0 0 0 1.01792190799726 0.263034405833794 0 0 0 0 0 0 0.525066592078211 0 0 0 0 0 0 0 0 0 0.0538064436957938 0 0 0 0 0 0 0 TRUE 0.213492718971843 0 0.0875110986797018 0 0.00896774061596564 0.887023267397246
"131292" "TRINITY_DN209049_c9_g1" 0 0 0 0.698662999885884 0.138814468902282 0.5489297694764 0 0 0 0 0 0 0.231432408447965 0 0 0.155749232677945 0 0 0 0 0 0 0 0 0 0 0 0 0 0 TRUE 0.231067873044094 0 0.064530273520985 0 0 0.930182555594097
"131293" "TRINITY_DN20904_c0_g1" 0 0 0 0 0 0 0 0 0 0 0 0 0 0 0.919149363287674 0 0 0 0 0 0 0 0 0 0 0 0 1.10969486482593 0 0 TRUE 0 0 0.153191560547946 0.184949144137655 0 0.79292745410878
"131294" "TRINITY_DN209050_c10_g1" 0 0 3.6000318224388 0.670840335881562 0 0 0 0.0922074380970889 0 0.137503523749935 0.790772037862 0 0 0 3.57591736111815 3.26363540356833 0 0 0 2.71852602646226 2.68392098080932 1.9667995846272 1.56462205243698 0 0 1.1609201881811 1.46988597627446 3.25429168632222 2.033158666781 0 TRUE 0.711812026386728 0.170080499951504 1.13992546078108 1.31970941959313 1.4889781073893 0.438956256285843
"131295" "TRINITY_DN209050_c1_g1" 0 0 0 0 0 3.16783960212089 0 0 0 0.219091058246197 0 1.78534129870518 0 0 0 2.05797006863733 0 1.6238668618527 0 0 0 0 0 0 0 0 0 0 0 0.18269229751619 TRUE 0.527973267020149 0.334072059491897 0.613639488415005 0.0304487162526984 0 0.636393167480957
"131296" "TRINITY_DN209050_c5_g1" 0.984042426097024 0.459431618637297 0 0 2.39944456458946 0.863938450423972 0.391767719955997 2.63366369686663 4.33463977939776 2.69398867721952 2.26993081009981 2.4262647547021 0 0 0 0 0 0 0.984771612385425 0.374065718222538 0 2.00575926928868 0.60502015306241 1.52004502403982 0 0 0 0 0 0 TRUE 0.784476176624625 2.45837590637364 0 0 0.914943629499812 0.827180639694027
"131297" "TRINITY_DN209050_c7_g1" 4.01658546043445 2.63040547148232 3.98002530023873 2.60549433385251 2.16832111573972 2.32481060342048 2.71149490665009 3.18650055764449 2.65214227213666 1.84879818124419 2.5053828490623 2.6165929509786 3.40503932181867 5.26689895411061 3.83289001416474 3.40612845656202 4.19833698875621 3.60062657655569 2.96735308359463 3.86016825286164 0 2.91494715047958 1.75445997362548 1.85837892508207 3.37253426857815 3.71841642832791 2.91494715047958 3.91771816541802 4.34553831007001 3.30611638772946 TRUE 2.9542737141947 2.58681861961939 3.95165338532799 3.59587845176719 2.2258845642739 0.281132842265209
"131298" "TRINITY_DN209050_c8_g1" 0 0 0 0 0 0 0 0 0 0 0.0538064436957938 0 0 1.63923216324928 1.27619886503224 0 0 0 0 0 0 0 1.449957483628 0 0.701327257412941 2.64869551958324 0.925999418556223 2.67987414774662 1.8314719328477 2.61917821605907 TRUE 0 0.00896774061596564 0.485905171380253 1.9010910820343 0.241659580604667 0.903143450153274
"131299" "TRINITY_DN209050_c9_g1" 3.07690108755726 1.16414264884831 0 0 3.41683974191283 0.695102985640479 1.16478627814334 1.72552304552903 2.59454854955035 1.89801481906676 0.734655433479005 1.49159659441045 1.97158953553006 0.929033478645856 0 0 1.04404433270602 0.742437445376266 0.922197848396367 1.24731993497982 2.84116804354865 0 0 0.377401430785794 0 0 0 0 0 0 TRUE 1.39216441065981 1.60152078669649 0.781184132043034 0 0.898014542951772 0.520555226137585
"131300" "TRINITY_DN209051_c3_g2" 4.38059093426592 4.16075887605024 5.13356352574111 4.93451650158608 4.63842143266268 4.77589336028377 5.88723280291461 6.5053828490623 4.07621702161705 5.29542916670396 5.69624425925945 4.80905424002572 7.11381508020145 5.77844515057471 7.44271961200612 5.45315537844787 7.37052177067821 5.47677050175659 5.37542178177139 4.83243435430701 5.39077084942262 5.97634072108063 6.62228614682781 6.6980378521687 5.4071147752158 4.91657218399213 5.12701414158281 4.85284781910884 4.81249822533356 4.76325221054611 TRUE 4.6706241050983 5.37826005659718 6.43923791561083 4.97988322596321 5.81588195092969 0.190717534754613
"131301" "TRINITY_DN209051_c4_g1" 2.07860983469637 2.05172011644733 2.49518347790833 3.22079426697096 3.21505728090457 2.00575926928868 2.36793014143188 4.81823703971209 0.24000896473507 3.16108148227718 0.773996325111173 3.15461561132689 1.85199883711245 2.77040621629884 4.70127180220197 3.08065766334523 3.47196778766152 0 0 4.33571191032046 0 2.37016428054021 0 0 3.29645740737124 4.3743439890385 0 2.59478738657447 0.756169328139299 0.813114191346289 TRUE 2.51118737436937 2.41931159409905 2.64605038443667 1.9724787170783 1.11764603181011 0.242207956003793
"131302" "TRINITY_DN209052_c5_g1" 0 0 0 0 0 0 0 0 0 0 0 0 0 0 0 2.80177948162471 0 0 0 0 1.60928217991657 0 0 0 0 0 0 0 0 0 TRUE 0 0 0.466963246937452 0 0.268213696652762 0.856405349665191
"131303" "TRINITY_DN209052_c6_g1" 0 0 0 0 1.56949109195872 0.264236151043547 0 0 0 0 0 0 0 0 0 2.3382817784652 0 0.335711910320462 0 0 0 0 0 0 0 0 0 0 0 0.43722773891291 TRUE 0.305621207167044 0 0.44566561479761 0.0728712898188183 0 0.787681344253052
"131304" "TRINITY_DN209052_c7_g1" 2.20100646605609 3.74135911731882 2.40925514668484 2.54399071966485 5.10362352383071 3.14990966753492 0.562669826102702 1.58688481285218 0.0565835283663675 0 1.07244885006969 0.913798964950696 0 0 0 5.94117675332045 1.88596475675397 4.28651155766423 1.30567874324229 0 0 0 0 0 5.91303299995214 5.77836629682616 0 2.2821432287815 1.88362081628567 5.44896700709811 TRUE 3.19152410684837 0.698730997056941 2.01894217795644 3.55102172482393 0.217613123873715 0.568658622748974
"131305" "TRINITY_DN209052_c7_g2" 0 0 0 0 0.711935356978922 0 0 0 0 0 0 0 0 0 0 0 0 2.01149563883783 0 0 0 0 0 0 3.56827537178828 2.69577115780567 0 0 2.59884157813329 2.00468115611791 TRUE 0.11865589282982 0 0.335249273139638 1.81126154397419 0 0.937349582742545
"131306" "TRINITY_DN209052_c7_g3" 0 0 0 0 0 0 0 0 0 0 0 0 0 0 0 0 0 0 0 0 0 0 0 0 2.69443450387353 2.18396283484259 0 0 3.06125777090295 3.59407075685154 TRUE 0 0 0 1.92228764441177 0 1
"131307" "TRINITY_DN209053_c0_g1" 0 0 1.40871186102943 0 2.47066700762489 0.606915941825205 1.61258840669872 0.273814244587037 0 0 1.60217179075338 1.24305970607253 0.867896463992655 0 0 0 2.43935717847426 1.89219671046549 0.599317793698226 0 0 0 1.28865386360517 2.09963185001446 1.35895882583233 0 0 0 0.359521170427595 0.308011314552178 TRUE 0.747715801746587 0.788605691351943 0.866575058822066 0.337748551802017 0.664600584552976 0.267613750358701
"131308" "TRINITY_DN209053_c2_g1" 0.724213686757358 1.76298656488058 0 1.40163046658474 0.492622328574446 0.549915553621955 1.62199323166612 2.09558690799772 1.69331967881157 1.64015815496328 1.42115596066222 1.51601514700366 0.451013242943973 0 0 0.12961273813047 1.25761413004954 0 1.57821416547245 1.59931779369823 0 1.10097764772482 0 0.0412429822318813 1.11769504266975 1.93016960815008 1.15639661659767 0.877351626449262 1.83390207666916 1.92105542122233 TRUE 0.821894766736513 1.66470484685077 0.306373351853997 1.47276173195971 0.719958764854564 0.501264650354187
"131309" "TRINITY_DN209054_c1_g1" 3.41196851036013 4.03852397688151 3.32250505751888 3.08082818459605 3.71248573086149 3.41508258279445 3.73281187208294 3.48825791280799 3.13553486976119 3.3037807481771 3.55126990793092 3.64570165857883 4.0020723849512 1.34027740476625 0.317304068361915 4.18626283566979 2.55458885167764 4.38929146200697 3.68403323095845 3.67897330785417 4.90086680798075 3.22295908308695 3.49339115088994 3.96670731415032 3.58640447489506 3.603477988254 3.38308215809446 3.09828479572342 3.58640447489506 3.65087941879937 TRUE 3.49689900716875 3.4762261615565 2.79829950123896 3.4847555517769 3.82448848248676 0.133467110540123
"131310" "TRINITY_DN209054_c2_g1" 0 0 0 0.205392512989685 0.768925335563751 2.85519240795915 2.22125842967781 0.12961273813047 2.41169740352087 0 1.05450121618256 0.498761465671852 0 3.22419466397043 0.6915341649192 2.033158666781 0.402722176845605 3.07382023329167 1.41413553298445 1.53804145333366 1.43028527297778 3.40979822782842 1.449957483628 0.49467161164755 0 1.04334450487717 3.51108846592374 0 2.37406571822254 1.39670752138398 TRUE 0.638251709418765 1.05263854219726 1.57090498430132 1.38753436840124 1.62281493039998 0.283755418251444
"131311" "TRINITY_DN209055_c1_g1" 0 0 0 0 0 0 0 0 0 0 0 0 0 0.948600847493356 0 0 0 0.913798964950696 0 0 0 0.740711733399101 0 0 0 0 0 0 0.121678556588252 0 TRUE 0 0 0.310399968740675 0.0202797594313754 0.123451955566517 0.88423668695826
"131312" "TRINITY_DN209055_c2_g1" 0 0 0 0 0 0 0 0 0 0 0 0.37851162325373 0 0 0 0 0 0 0.217851096811131 0 0 0 0 0 0 0 0 0 1.09288396567848 0 TRUE 0 0.0630852705422883 0 0.182147327613081 0.0363085161351886 0.863580503787832
"131313" "TRINITY_DN209055_c2_g11" 0.51500591643373 0 0 0 0 0 0 0 0 0 0 0 0 0 0 0 0 1.12895322038601 0 0 0 0 0 0 0 0 0 0 0 0 TRUE 0.0858343194056216 0 0.188158870064334 0 0 0.885954991948727
"131314" "TRINITY_DN209056_c0_g1" 0 0 0 0 0 0 2.85159914323515 3.27336668911861 1.48129894154757 1.71457523885163 3.02023548840199 3.32495457777726 0 0.498761465671852 0 0 0 0 0 0 0.369606070031838 0.237563718317676 0.12300395405482 0 2.82171021503467 2.05588975819628 3.67739548326346 3.89791804260918 3.40449444595877 2.51349074558812 TRUE 0 2.61100501315537 0.0831269109453087 3.06181644844175 0.121695623734056 0.770085209609169
"131315" "TRINITY_DN209056_c1_g1" 0 0 0 0 0.241230035515445 0 3.62105550329974 4.23534412817267 2.61588707391606 3.95456857075299 4.42122329922514 4.21529030565123 0 0 0 0 0.858378925082071 0 0 0.947105051567875 0 1.02076886509457 2.12994238397696 0.803227036434928 3.02786177535451 3.30319624698775 4.57331392810336 0 0.189033824390017 3.41602901132623 TRUE 0.0402050059192409 3.84389481350297 0.143063154180345 2.41823913102698 0.816840556179056 0.777676808734625
"131316" "TRINITY_DN209057_c1_g1" 0 0 0 0 0 0 0 0 0 0.988412025724788 0 0 0 0 0.789937868980195 1.09491164702547 0 0 0 0 2.16188768237689 0 0 0 0 0 0 0 0 0 TRUE 0 0.164735337620798 0.314141586000944 0 0.360314613729482 0.667736954473575
"131317" "TRINITY_DN209057_c4_g1" 1.69242719808971 0.172487515510134 0 2.35867757131523 3.08168048865633 0 2.25791579132422 0.510961919277379 0 2.21225804420274 0 1.69866299988588 2.08474462086847 1.7945198406243 2.76298656488058 2.74523733212975 2.14925936549962 1.30742852519225 0.699551632523089 0.603121869839996 0.0538064436957938 0.909197062991687 0 0 0.197865391353738 0 0 2.43242497680476 0 1.17504548611091 TRUE 1.2175454622619 1.11329979244837 2.14069604153249 0.634222642378236 0.377612834841761 0.609626884541571
"131318" "TRINITY_DN209057_c5_g1" 0 0 0 0 0 0 1.17504548611091 0.423309237242387 1.54547421084018 0 0.77568270173906 0.350497247084133 0 0.246104009883917 0 0 0 0 1.54399071966485 0 0 0 0 0 0 0 0 0 0 0 TRUE 0 0.711668147169446 0.0410173349806528 0 0.257331786610808 0.895193735037145
"131319" "TRINITY_DN209058_c1_g1" 0 0 0 0.153156788061421 0 0 0 0 0 0 0 0 0 0 0 4.65495102432024 0 0 0 0 0 0 0 0 0 0 0 0 0 0 TRUE 0.0255261313435701 0 0.775825170720041 0 0 0.991774522048608
"131320" "TRINITY_DN209058_c2_g2" 0.31150311546827 0 0 0 0 0 0.993493221058416 0 2.26183165875214 0 2.02856915219677 1.44307615136267 0 0 0 0 0.51500591643373 0 1.6238668618527 2.66493787744175 2.30946725880824 5.24462071425218 5.06246714350071 3.88401173758352 1.31614574229336 0.505890929729957 0 4.28177242274433 4.4630992673481 0 TRUE 0.0519171859113783 1.12116169722833 0.0858343194056216 1.76115139368596 3.46489526557318 0.782095535019607
"131321" "TRINITY_DN209058_c2_g3" 0 0 0 0 0 0 0 0 0 0 0 0 0 0 0 0 0 0 1.39889757120247 0 0.124328135002202 0.950841637549149 1.28747229511907 0.192825403552391 0 0 0 0 0 0 TRUE 0 0 0 0 0.659060840404214 1
"131322" "TRINITY_DN209058_c2_g4" 0 0 0.962734090595803 0 0 0 0 0 0 0 0 0 0 0 0 0 0 0 0 0.199122642013601 0 0.938097561074093 0.133563525741106 1.26603689399532 0 0 0 0 0 0 TRUE 0.160455681765967 0 0 0 0.422803437137353 0.905123949055172
"131323" "TRINITY_DN209059_c5_g2" 0 0 0 0 0 0 0 0 0 0 0 0 0 0 0 0 0 0 0 0 0 0 0.613531652917927 0 0 0 0 0 0 0.827006009638977 TRUE 0 0 0 0.137834334939829 0.102255275486321 0.814532287018761
"131324" "TRINITY_DN209059_c9_g1" 0 0.426533138116673 0 1.1833277060448 0.717210299019596 0 0 0 0 0 0.398350370345965 0 0 0 2.2871767517316 1.86274892579353 0.160920188181103 0.587845009254278 0 0.748461233004035 0 0 0 0 0 0 0 1.18903382439002 2.55188510347172 0.870266070395983 TRUE 0.387845190530178 0.0663917283909941 0.816448479160085 0.768530833042954 0.124743538834006 0.587386306303009
"131325" "TRINITY_DN209059_c9_g4" 0 0 0 0 0 0 0 0.607862902831235 0 0 0 0 0 0 0 1.08133962745194 0 0 0 0 0 0 2.04858495757305 0 1.16928366111573 0 0 0 0 1.25277895152818 TRUE 0 0.101310483805206 0.18022327124199 0.403677102107319 0.341430826262175 0.614193759035809
"131326" "TRINITY_DN209059_c9_g5" 0 0 0.0328061450832415 0 0 0 3.26228280642066 0 1.40053792958373 0 2.47300756791617 0 0.441483479582645 0 0 0 0 0 1.11236652307256 0.466757615726171 0 1.44413695658759 0 0 0.58207422139633 0 0 2.84358192315399 2.76277401312463 0 TRUE 0.00546769084720691 1.18930471732009 0.0735805799304408 1.03140502627916 0.503876849231054 0.660656742805684
"131327" "TRINITY_DN209060_c12_g1" 0 0 0 0 1.06695024392463 0.847195186589395 0 0.947853143387017 0 0 0 0 1.48594198341242 0 0 1.34823241923927 1.91914936328767 1.25156762060825 0 0 0 0 0 0.610700062134764 0 0 0 0 0 0 TRUE 0.319024238419004 0.157975523897836 1.00081523109127 0 0.101783343689127 0.855422087907557
"131328" "TRINITY_DN209060_c15_g1" 0 0 0 0 1.15315678806142 0 0 0 0 0.763836458890951 0 0 0 0 0 0.169925001442312 0 0 0 0 0 1.03421571533791 0 0 0 0 0 0 1.29337048420475 0.738983954700512 TRUE 0.192192798010237 0.127306076481825 0.0283208335737187 0.338725739817544 0.172369285889652 0.616069187541199
"131329" "TRINITY_DN209060_c16_g1" 0 0 0 0.698662999885884 0.138814468902282 0.5489297694764 0.53605290024021 0 0 1.33571191032046 0 0.944108799107955 0 0 0 0.740711733399101 0 0 0.858378925082071 0 0 0.43722773891291 1.36625226369956 0 1.21661006874244 1.36737106564853 1.42277121932047 0 0 1.72421368675736 TRUE 0.231067873044094 0.469312268278104 0.123451955566517 0.955161006744801 0.443643154615757 0.668256125785525
"131330" "TRINITY_DN209060_c18_g1" 0 0 0 0 0 0 0 0 0 0.885964756753971 1.11303366529989 0 0.73725410432433 0 0 0.382943869568991 0 0 0.599317793698226 0.0299828662157143 0 0.92523990548741 0 0 0 1.35839626195665 1.69064057861569 0.724213686757358 0 0 TRUE 0 0.333166403675644 0.186699662315553 0.628875087888284 0.259090094233558 0.690337487035608
"131331" "TRINITY_DN209060_c20_g1" 5.69016563567634 4.6422394657944 5.64169052255661 4.9145166879847 5.0926303050113 4.3164354110105 5.41420320002046 5.27932270971912 5.13014837438822 5.35881820542763 5.63601551517852 4.33863834282303 5.86068972236926 5.73107460080699 6.21462997108954 6.01593906671195 5.75835648293992 5.04255679257756 5.63226821549951 5.6564963705535 5.64947175718163 5.74556004660171 5.82318888261489 4.57881798042326 5.31509520537519 5.10013667128545 5.69869077794257 6.10620173075753 5.91924472601639 5.1462478997641 TRUE 5.04961300467231 5.19285772459283 5.77054110608254 5.54760283519021 5.51430054214575 0.0770200872434277
"131332" "TRINITY_DN209061_c1_g1" 0 0 0 0 0 0 0 0 0 0 0 0 0.883620816285671 1.02219023963407 0.396159489073155 0.894526770257394 0 1.27142567609293 0.13224779829844 0 0 0 0 0 0 0 0 0 0 0 TRUE 0 0 0.744653831890537 0 0.0220412997164066 0.992600152321634
"131333" "TRINITY_DN209061_c4_g1" 0 0 0 1.03421571533791 0 0.391767719955997 0 0 0 0 0 0 0 0 0 2.52255799287044 0 2.34227027440455 0 0 0 0 0 0 0 0 0 0 0 0 TRUE 0.237663905882318 0 0.810804711212498 0 0 0.9267197444108
"131334" "TRINITY_DN209061_c5_g1" 3.81516551408758 3.21707557938081 3.67038715697383 3.11619838466359 3.96606125552159 3.44042072075677 2.64339445347989 3.17248751551013 2.26693642330279 2.69064057861569 2.89316802608885 2.92580957777157 3.71885477091871 2.81352468929781 3.2364926183813 2.26273381305411 2.56754544764375 2.7311832415722 2.22342254993494 1.22589186169034 1.29337048420475 1.57191946324556 0.366252263699564 0.212880566344385 1.73205207330029 0.504874589398464 0.034215715337913 0.903809558578697 0.0976107966264223 0 TRUE 3.53755143523069 2.76540609579482 2.88838909681131 0.545427122206964 1.14895619818659 0.480701648616419
"131335" "TRINITY_DN209062_c0_g1" 3.8360250997816 2.27798474729977 2.6378420603241 2.54300087740243 2.65283063558872 2.22063951287686 0 0 0.967168607532628 0.321928094887362 0 0 3.82944368136659 3.25912180605768 4.68285416857223 1.00863030514344 4.13298804262744 1.47196778766152 0 0 0 0 0 0 0 0 0 1.27917410848905 0 0 TRUE 2.69472048887891 0.214849450403332 3.06416763190482 0.213195684748174 0 0.745219093799286
"131336" "TRINITY_DN209062_c1_g1" 0 0 0 0 0 0 0 0 0 0 0 0 0 0 0 0 0 0 0 0 0.204140716780225 1.54744982914397 0 0 0 0 0 0 0 0 TRUE 0 0 0 0 0.291931757654032 1
"131337" "TRINITY_DN209062_c2_g2" 3.17903325757269 1.76850194743426 2.74931972457408 1.71677145641822 1.07450543636363 1.21288056634438 4.50341234465764 4.63737839487229 4.00746463582172 4.33514020631421 4.15007219725299 4.08125439956588 0 0 0.842375488206288 0 0 0 5.02067998267204 4.14974711950468 6.41137539796572 5.21544563457482 5.46740991715289 4.74905150083135 3.06125777090295 2.86750115092239 2.07587486697513 4.43749409080897 4.85474373899554 1.98258294692259 TRUE 1.95016873145121 4.28578702974746 0.140395914701048 3.21324242758793 5.16895159211692 0.536192498005177
"131338" "TRINITY_DN209062_c3_g1" 0 0 0 0 0 0 5.83642913116165 3.82984955984469 5.73072146180879 0 0.500802053057158 4.87056199772413 0 0 0 0 0 0 0 0 0.0813396274519388 0 0 0.207892851641333 3.91341603328531 0 0.2904244038653 0.623866861852698 0 3.65626753479429 TRUE 0 3.46139403393274 0 1.41399580563293 0.0482054131822119 0.894392172309704
"131339" "TRINITY_DN209062_c3_g2" 0 0 0 0 0 0 3.3327079336406 0 1.41305242854853 0 0 0.390667685559667 0 0 0 0 0 0 0 0 0.448900951145128 0 0 0 3.15461561132689 0 0.306845500314283 0 2.02821550713044 2.36653204553713 TRUE 0 0.856071341291467 0 1.30936811071812 0.0748168251908546 0.822263854056333
"131340" "TRINITY_DN209062_c3_g3" 0 0 0 0 0 0 4.81208743517108 4.70956635383999 4.51140478398523 3.37490036970135 3.34041984392724 3.10818988000466 0.146655222119465 0 0 0 0.773996325111173 0 2.3325647309961 2.73031388629378 3.7560625527967 3.07929276727285 2.86374026441626 1.96051171011902 1.85479359799369 0.583037623796664 0.715454127115718 0 1.58640447489506 2.44625622988956 TRUE 0 3.97609477777159 0.15344192453844 1.19765767561512 2.78708098531578 0.739808730880619
"131341" "TRINITY_DN209062_c3_g5" 0 2.14339341869319 0.304511041809953 1.47040671081933 1.93016960815008 0 4.6868926628288 3.95484770300517 3.45325416949395 5.23476954003063 3.86621563484765 1.02502879449152 0 0 0 0 0 0 4.59985334838144 4.24526746651951 6.02671154773039 5.56757586852411 4.62181745401852 0 3.39602244846124 2.91876784932515 2.2871767517316 3.07227733547151 2.9061209529971 0 TRUE 0.974746796578759 3.70350141744962 0 2.43006088966443 4.176870947529 0.574543408631165
"131342" "TRINITY_DN209063_c3_g1" 0 0 0 0 0 0 0 0 0 0 0 0 0 1.47196778766152 0 0 2.31846146516758 0 0 0 0 0 0 0 0 0 0 0 0.196607044094818 0 TRUE 0 0 0.63173820880485 0.0327678406824696 0 0.987032666290495
"131343" "TRINITY_DN209063_c5_g1" 0 0.755314904045098 0 0 0 0 0 0 0 0 0 1.16607267594671 0.477159211186641 0 0 0.387362540835996 2.71369581484336 1.53406160242112 0 1.01435529297707 0 0 0 0 0 0 0 0 0 0 TRUE 0.12588581734085 0.194345445991118 0.852046528214519 0 0.169059215496178 0.856436690184788
"131344" "TRINITY_DN209063_c7_g1" 0 0 0 0 0 0 0 0 0 0 0 0 0 0 0.885183866320351 0.426533138116673 0 0 0 0 0 0 0 0 0 0 0 0 0 0 TRUE 0 0 0.218619500739504 0 0 1
"131345" "TRINITY_DN209064_c0_g1" 0 0 0 0 0 0 0 0 0 0 0 0 0 0 0 0 0 0 0 0 0 0 0 0 0.482332020747376 0 0.38404980679516 0 0 0 TRUE 0 0 0 0.144396971257089 0 1
"131346" "TRINITY_DN209064_c1_g1" 0.759581973233555 0.686164326061359 0.842375488206288 1.11303366529989 0.31034012061215 0.766383141001298 3.09254574154357 3.28436606581035 1.34879895961211 2.99909803370561 3.22881869049588 2.63552224145975 1.79493566280354 1.81598522720104 2.42196381604921 3.29204549249286 1.81229284487327 2.81434533496322 3.12812839900347 5.39138967773103 4.22164511788964 3.75007048586569 3.54151483946068 3.68862798348685 7.49874551221492 6.13549382755699 6.62471505009616 6.66436905866654 6.43889163207002 6.93286433530552 TRUE 0.74631311906909 2.76485828877121 2.32526139639719 6.71584656931836 3.9535627505729 0.635563608632141
"131347" "TRINITY_DN209065_c0_g1" 0 0 0 0 0 0 0.00719550140420377 0.00863030514344006 0 0 0 0 0 0 0 0 0 0 0 0 0 0 0 0 0 0 0 0 0 0 TRUE 0 0.0026376344246073 0 0 0 1
"131348" "TRINITY_DN209065_c3_g3" 0 0 0 0 0 0 0 0 0 0 0 0 0 0 0 0 0.537047519404657 0 0 0 0 0 0 0 0 0 0 0 0 0.00863030514344006 TRUE 0 0 0.0895079199007762 0.00143838419057334 0 0.99598252257407
"131349" "TRINITY_DN209066_c0_g1" 0 0 0 0 0 0 0 0 0 0 0 0 0 0 0 0 0 0 0 1.19849415363908 0 0 0 1.71369581484336 0 0 0 1.85758295538415 0 0.166072675946706 TRUE 0 0 0 0.337275938555142 0.485364994747074 0.826277161411847
"131350" "TRINITY_DN209067_c1_g1" 0 0 0 0 0 0 0 0 0 0 0 0 0 0.387362540835996 0.420078115979374 0 0 0 0 0 0 0 0 0 0 0 0 0 0 0 TRUE 0 0 0.134573442802562 0 0 1
"131351" "TRINITY_DN209067_c2_g1" 0.144046369616707 0 1.67807190511264 0 0 0 2.34738219131511 0 0.986228880227399 0 0 0 0.970853654340484 0 0 0 0 0 1.86908175369993 0 0.938850337006064 0 0 0.356143810225275 2.28806320032532 0 1.00216242115062 0 0 0.689746438493556 TRUE 0.303686379121557 0.555601845257085 0.161808942390081 0.663328676661582 0.527345983488545 0.416411801291965
"131352" "TRINITY_DN209067_c3_g1" 0.332278283056929 0 0 0 2.07621702161705 0 0 2.32969768903328 0 0 0 2.64431777833758 0 0.238786859587116 0 0 2.28510625106125 0 0 2.58303762379666 0 0 2.11503324294624 1.59120067293238 0 1.54794331129035 0 0 0.942608336111663 0.0143552929770701 TRUE 0.401415884112329 0.829002577895143 0.420648851774728 0.417484490063181 1.04821192327921 0.506647520910145
"131353" "TRINITY_DN209067_c5_g2" 1.36289064266586 0.120351940365222 0 0.663572335417523 2.13158948432814 0 0.325386414659773 0 0 0 0.510961919277379 0 0 0 0 0 1.18142064028014 0 0 0 0 0 2.4154882710497 0 0 0 0 0 1.03562390973072 0 TRUE 0.71306740046279 0.139391388989525 0.19690344004669 0.17260398495512 0.402581378508283 0.680436873180552
"131354" "TRINITY_DN209067_c5_g3" 0 2.53605290024021 0 0 2.62011716502868 0 0 2.114367024952 0 0 0 2.2901294646757 0 1.50741409901544 0 0 0.740711733399101 0 0 2.27470893921471 0 0 0.915329676013009 0.927517246198476 0 1.92941228790125 0 0 0 1.95009509417369 TRUE 0.859361677544816 0.734082748271284 0.374687638735757 0.646584563679157 0.6862593102377 0.289701203601621
"131355" "TRINITY_DN209067_c6_g1" 0 2.29307614674767 1.82822536035888 0 0 0 0 0 0 0 0 0.783247097378116 0 0 2.00791308164326 0 0 0 0 0 0 0 0 0.12300395405482 0 0 1.24731993497982 0 0 0 TRUE 0.686883584517759 0.130541182896353 0.334652180273877 0.20788665582997 0.0205006590091366 0.747562507809719
"131356" "TRINITY_DN209068_c0_g1" 0 0 0 0 0 0 0 0 0 0 0 0 0 0 0 0 0 0 2.31788288282941 2.56608449051547 1.97709671249695 0.795766947782392 0.706641057309408 0 2.78240856492737 3.29234004027684 2.84779651832754 0 2.90746755824004 2.8471951865894 TRUE 0 0 0 2.44620131139353 1.39391201515561 0.857543202938444
"131357" "TRINITY_DN209068_c0_g3" 0 0 0 0 0 0 0 0 0 0 0 0 0 0 0 0 0 0 0 0 0 0 1.02219023963407 0 0.858378925082071 0 0 0.53605290024021 0.10969486482593 2.89025211515707 TRUE 0 0 0 0.73239646755088 0.170365039939011 0.941846715717817
"131358" "TRINITY_DN209068_c1_g1" 0 0 0 0 0 0 0 0 0 0 0 0 0 0 0 0 0 0 1.96974912828866 3.13750352374994 2.79202238753514 4.62883190829318 1.72071624252113 3.38653507018475 0 0.227741075839128 0 0 1.32250505751888 0 TRUE 0 0 0 0.258374355559668 2.93922637676213 0.978023608728949
"131359" "TRINITY_DN209069_c12_g1" 2.75979499575751 3.29248729162076 3.23112515787905 4.53175573283964 4.69921845942414 4.27701766883359 2.71699089440494 3.42974985080022 3.88547674976732 3.30990375572274 2.5392829085698 3.60383401878455 4.00297249418984 0 1.56120392076992 3.93593113975227 3.98103063083276 4.56144834178548 2.52757083683282 0.660837367696284 3.38970446693585 1.55040819321728 2.7553149040451 2.27052894238072 2.62643913669732 2.90400231628369 1.26243315763135 2.38239058287347 2.99909803370561 1.89258531519265 TRUE 3.79856655105912 3.24753969634159 3.00709775455504 2.34449142373068 2.19239411851801 0.289763464185165
"131360" "TRINITY_DN209069_c14_g1" 0 0 0 0 0 0 0 0 0 0 0 0 0 0 0 0 2.09996841715489 0.730313886293776 0 0 0 0 0 0 0 0 0 0 0 0 TRUE 0 0 0.471713717241444 0 0 1
"131361" "TRINITY_DN209069_c16_g1" 0 0 0 0 0 0 0 0 0 0.181420640280142 0 0 0 0 0 0 0 0 0 0 0 0 0 0 0 0 0 0.31034012061215 0 0 TRUE 0 0.0302367733800236 0 0.0517233534353584 0 0.853853378736298
"131362" "TRINITY_DN209069_c6_g1" 0 0 0 0 0 0 0 0 0 0 0.261831658752137 0 0 0 0 0.395062799517578 0.416839741912829 0 0.160920188181103 0 0 0 0 0 0 0 0 0 0 0 TRUE 0 0.0436386097920228 0.135317090238401 0 0.0268200313635172 0.869826787896107
"131363" "TRINITY_DN209070_c4_g1" 3.8571848057912 2.98495385138534 3.7719911892208 2.95512678126137 2.74329952788826 2.92276872291713 3.10651583126625 2.9741621677966 2.51853513898218 2.76807843501646 3.07176266930009 3.11902410314227 3.03720648717847 3.34809074937704 3.2709773789095 2.97581358360401 2.82720930634063 2.78114985171021 3.83511561525822 3.39574832817903 3.0232553523003 3.55679724659274 3.4767705017566 3.25746327575538 3.34894055994994 2.82944368136659 2.93809756107409 2.97984243756774 2.44095219802964 2.76404885418628 TRUE 3.20588747974401 2.92634639091731 3.04007455951997 2.88355421536238 3.42419171997371 0.119802304349636
"131364" "TRINITY_DN209071_c0_g1" 0 0 0 0 0 0 0 0 0 0 0 0 0 0 0 0 0 0 0 0 0 0 0 0 0.724213686757358 1.23511432037636 0 0 0 0.997834332781886 TRUE 0 0 0 0.492860389985934 0 1
"131365" "TRINITY_DN209071_c0_g2" 0 0 0 0 0 0 0 0 0 0 0 0 0 0 0 0 0 0 0 0 0 2.1798294908513 0 0 0.368489000645104 0.358396261956654 0.0989584800881688 0 0 1.06419306192749 TRUE 0 0 0 0.315006134102903 0.363304915141884 0.783235705757048
"131366" "TRINITY_DN209071_c0_g5" 0 0 0 3.79431188458201 0 0 0 0 0 5.2312787913429 0 0 0 0 0 3.69253878837796 0 0 0 0 0 6.07679422363264 0 0 0 0 0 4.56973411310658 0.776525151421912 0 TRUE 0.632385314097001 0.871879798557149 0.615423131396326 0.891043210754749 1.01279903727211 0.256829009505581
"131367" "TRINITY_DN209072_c3_g1" 0 0 0 0 0 0 0 0 0 0 0 0 0 0 0 0.593592805864596 0 0 0 1.59407075685154 0 0.210388864445403 0 0 1.50436615061227 0.695102985640479 0.385154896884344 0.889084098598149 2.31672502157875 0 TRUE 0 0 0.098932134310766 0.965072192218999 0.300743270216157 0.896464894608572
"131368" "TRINITY_DN209073_c17_g1" 4.64477921926295 5.16087986183931 4.76250827938516 5.48787218265796 5.13783137173246 5.08151006812092 4.98859380548196 5.27567756600547 4.61423868309179 4.7679195858018 5.06440865662594 4.74108940932213 7.75417265671548 6.7790364163499 7.70836659590706 6.29016633537202 7.67380373001826 6.8209065100609 4.7788393546815 5.04875931191986 5.18471668730744 4.9327226329752 4.96984120443133 4.96055804464734 5.25780267573781 5.35688328366402 5.19684306782391 4.41325557257846 4.49742075992834 4.86972337925682 TRUE 5.04589683049979 4.90865461772152 7.1710753740706 4.93198812316489 4.97923953932711 0.307433750363836
"131369" "TRINITY_DN209073_c20_g1" 0 0 0 0.283329168051641 0 0 0 0 0 0 0 0 0.398350370345965 0 0 0 0 0 0 0 0 0 0 0 0 0 0 0 0 0 TRUE 0.0472215280086069 0 0.0663917283909941 0 0 0.822185951650069
"131370" "TRINITY_DN209074_c0_g1" 0 1.98986562286629 3.17552460108987 4.57911979315649 2.25640685379425 0 0 0 0.777367109450413 0 0 0 0 4.53138146051631 4.14942196849116 3.9664304673063 0 0 0 1.95865710767711 0 1.21785109681113 0 0 0 0 0 0.278579550458423 0 0 TRUE 2.00015281181782 0.129561184908402 2.10787231605229 0.0464299250764039 0.529418034081374 0.679112210061296
"131371" "TRINITY_DN209074_c1_g1" 3.58135124716878 2.19503256501146 3.56144834178548 3.54991555362196 2.75488750216347 2.71303589486194 1.69019357782485 2.19597745864259 1.7583031771319 1.90226656908307 1.82089374922857 2.41980852893928 2.46962553850123 2.10601323762212 3.19282540355239 3.18173865968866 1.40053792958373 3.3110671022556 1.82903768866914 1.48129894154757 1.07724299893246 2.02538322147792 1.56657164062676 1.90919706299169 3.01506932171765 3.1402878597104 3.35656641288637 3.99711172067517 3.34879895961211 3.50918909972906 TRUE 3.05927851743551 1.96457384347504 2.61030131186729 3.39450389572179 1.64812192570759 0.316374654173752
"131372" "TRINITY_DN209074_c2_g1" 1.80033047292464 0 1.57046293102604 2.11036324336042 1.67807190511264 0.561692721398309 0 1.16349873228288 0.204140716780225 0.0579700686373299 1.63969523339958 1.59741198755465 0 1.64524051264527 1.36457243229586 1.10701824988212 1.85359650620251 1.37072227514817 0 1.05866283937856 0.94185751900344 0.725959234509188 2.37795663381011 0 0 2.16221003631431 2.96698410787883 2.85419517626058 3.89345929330089 1.73941609340103 TRUE 1.28682021230367 0.777119456442445 1.22352499602899 2.26937745119261 0.850739371116883 0.54412563303239
"131373" "TRINITY_DN209075_c1_g1" 0 0 0 0 0.177598929327733 1.25640685379424 0 1.09761079662642 0 0 0.227741075839128 0 2.83895176695194 0 0 0 0 0 3.40258575823259 3.09862167722896 0 2.55409763783534 2.47741829263492 4.47222780298904 2.36317107711924 5.26577442559736 1.18966644665005 1.38128337250378 1.14730669878029 1.09828479572342 TRUE 0.239000963853663 0.220891978744258 0.473158627825324 2.07424780272903 2.66749186148681 0.718152900804348
"131374" "TRINITY_DN209075_c2_g2" 0 0 0 0 0 0 0 0 0 0 0 0.7982579326445 0 0 0 0 0 0 0 0 0 0 0 3.61906080445853 0 0 0.154453592679872 0 0 0.168642035558839 TRUE 0 0.133042988774083 0 0.0538492713731186 0.603176800743088 0.922538358605239
"131375" "TRINITY_DN209076_c1_g1" 0 0 0 0 0 0 0 0 0 0 0 0.207892851641333 0 0.417920007811965 0 0 0 0 0 0 0 0.678071905112638 0 0.58111017522555 0 0 0 0 0 0 TRUE 0 0.0346488086068888 0.0696533346353275 0 0.209863680056365 0.875750125969626
"131376" "TRINITY_DN209076_c1_g2" 0 0 0 0 0 0 0.34255474547732 0 0 0 0 0.352758525040637 0 0 0 0 0 0 0 0 0 0 0 1.16221003631431 0 0 0 0 1.86671019967403 0 TRUE 0 0.115885545086326 0 0.311118366612338 0.193701672719051 0.751230358740656
"131377" "TRINITY_DN209078_c0_g1" 1.43722773891291 3.31614574229336 1.9271379389685 2.22373144513811 1.56559717585423 2.76277401312463 0 0 0 0 0 0 3.74534491164144 4.08133962745194 4.53897264489823 6.07591764074334 3.72813820341893 5.39231742277876 0.0285691521967709 0 0 0.00144197417390632 0.34255474547732 0.316145742293356 0 0 0 0 0 0 TRUE 2.20543567571529 0 4.5936717418221 0 0.114785269023559 0.873727321239843
"131378" "TRINITY_DN209079_c2_g1" 0 0 0 0 0 0 0 0 0 0 1.33685463912547 0 0 0 0 0 0 0 0 0 0 0 4.06608919045777 0 0 0 0 0 3.13750352374994 0 TRUE 0 0.222809106520911 0 0.522917253958323 0.677681531742962 0.724897933044869
"131379" "TRINITY_DN209079_c7_g1" 0 0.445726703349984 0 1.00934717225925 0 0.0935601761623378 0 0 0 0 0 0 0 1.39889757120247 0 0 0 0 0 0 0 0 0 0 0 0 0 0 0 0 TRUE 0.258105675295262 0 0.233149595200412 0 0 0.774172347301451
"131380" "TRINITY_DN209080_c1_g1" 0 0 0 0.978195629681652 0.377401430785794 0 0 0 0 0 0 0 0 0 0 0 0 0 0 0 0 0 0 0 0 0 0 0 0 0 TRUE 0.225932843411241 0 0 0 0 1
"131381" "TRINITY_DN209080_c2_g1" 0 0 0 0 0 0 0 0 0 0 0 0 0 0 0 0 0 0 0 0 0 0 0 0 0.643394453479892 0.382943869568991 0 0 0 1.76128527336162 TRUE 0 0 0 0.464603932735084 0 1
"131382" "TRINITY_DN209080_c6_g1" 0 0 1.13422093976063 0 0 0 0 0 0 0 0 0 0 0 2.39314158449263 0 0 0 0 0 0.475084882948783 0 0 0 0 0 0 0.661749599810705 0.0758748669751276 0 TRUE 0.189036823293439 0 0.398856930748771 0.122937411130972 0.0791808138247971 0.754827471898949
"131383" "TRINITY_DN209080_c7_g1" 0 0 0 0 0 0 0 0 0 0 0 0.0565835283663675 0 0 0 0 0.018634174139051 0 0 0 0 0 0 0 0 0 0 0 0 0 TRUE 0 0.00943058806106125 0.00310569568984183 0 0 0.917669617479497
"131384" "TRINITY_DN209080_c8_g1" 2.32019582126613 1.91188328940579 0 0 5.59132037382777 1.1479578813871 0 0 0 0 0 0 0 0 0 0 0 0 0 0 0 0 0 0 0 0 0 0 0 0 TRUE 1.82855956098113 0 0 0 0 1
"131385" "TRINITY_DN209080_c8_g2" 4.05814329251229 0 0 0 3.90554345147192 0 0 0 0 0 0 0 0 0 0 0 0 0 0 0 0 0 0 0 0 0 0 0 0 0 TRUE 1.32728112399737 0 0 0 0 1
"131386" "TRINITY_DN209081_c0_g1" 0.61635769699669 0.571434115876509 0 0 0 0 0 0 0 0 0.211635253327149 0 0 0 0 0.449957483628003 0.586884812852185 1.600269753509 0 0 0 0 0 0 0 0 0 0 0 0 TRUE 0.197965302145533 0.0352725422211916 0.439518674998199 0 0 0.867333370779023
"131387" "TRINITY_DN209081_c3_g1" 1.02290040211008 0.116364756691785 0 0.757876659747896 1.2424500736777 0.0243196791954129 1.51146803927587 0.303342394487331 0.908428650168787 0.285698125958125 1.03703073094497 1.51045562166176 0.196607044094818 0 0.0894981508391026 0 0 0.524063675777211 1.00216242115062 0 0.584962500721156 2.74889054264591 3.43762724831895 4.22743303803698 0 0 0 0.369606070031838 1.25398926623079 0.91226662806645 TRUE 0.527318595237146 0.926070593749473 0.135028145118522 0.422643660721512 2.00017929181227 0.748639909049788
"131388" "TRINITY_DN209081_c4_g1" 0 0 0 0 0 1.86195536414487 0 0 0 0 0 0.441483479582645 0 0 0 0 0 2.11236652307256 0 0 0 0 0 0 0 0 0 0 0 0 TRUE 0.310325894024145 0.0735805799304408 0.352061087178761 0 0 0.727386462225194
"131389" "TRINITY_DN209081_c5_g1" 0 0.435095151620097 0 0.882056070968626 1.63459326844576 0 0 0 0.189033824390017 0.181420640280142 0.361768359419153 0 0 0 0 0.6535186707536 0 0 0 0 0 0.816394909169121 1.23695175858808 0 0 0 0 1.30975827142464 0 0 TRUE 0.491957415172413 0.122037137348219 0.108919778458933 0.218293045237439 0.3422244446262 0.597793233082274
"131390" "TRINITY_DN209081_c6_g1" 0 0 0 0 0 0 0 1.17312743348066 0 0 0 0.54399071966485 0 0 0 0 0 0 0 1.65672517002125 0 0.6959938131099 0.204140716780225 0 0 0.558757430373762 0 0 2.02998286621571 0.471967787661516 TRUE 0 0.286186358857584 0 0.510118014041832 0.426143283318562 0.65089958471956
"131391" "TRINITY_DN209082_c0_g1" 0 0 0 0 0 0.350497247084133 0 0 0 0.578214165472454 0 0 0 0 0 0 0 0.434027674663597 0 0 0 0 0 0 0 0 0 1.24974871508357 0 0.910732661902913 TRUE 0.0584162078473555 0.0963690275787424 0.0723379457772663 0.360080229497747 0 0.842310711198888
"131392" "TRINITY_DN209082_c1_g1" 0 0 0 0 0 2.14958455315814 0 0 0 3.31469652565629 0 3.53977919169849 0 0 0 0 0 2.81455042346181 0 0 0 1.51601514700366 0 1.22712493444993 0 0 0 1.21536797220348 0 3.63621857887536 TRUE 0.358264092193023 1.14241261955913 0.469091737243635 0.80859775851314 0.457190013575598 0.541946673712961
"131393" "TRINITY_DN209082_c1_g2" 0 2.78135971352466 0 0.543000877402426 0 0 0 0 0.12961273813047 0 0 0 0 0 0 0 0 0 0 0 0 0 0 0 0 0 0 0 0 0 TRUE 0.554060098487848 0.0216021230217449 0 0 0 0.990252806924419
"131394" "TRINITY_DN209082_c1_g3" 0 1.00432160595009 0.746742715777736 0 0 1.33799646351502 0.00863030514344006 0.899948986189672 2.02786177535451 1.32826202860941 2.05067582031712 1.02361021518265 1.47456583453847 0 1.92789645372882 0.735522177296537 0 1.24427819857814 0.874206785877799 2.37989816352469 3.13010717865883 1.51500591643373 2.25489633639012 3.08474462086847 0.562669826102702 3.45982502727698 0.982582946922591 1.82984955984469 1.16992500144231 0 TRUE 0.514843464207141 1.2231648551328 0.897043777356996 1.33414206026488 2.20647650029227 0.550279126422143
"131395" "TRINITY_DN209082_c2_g1" 0 0 0 0 0 0.399444564589458 0 0 0 1.2424500736777 0 1.06626144226872 0 0 0 0 0 2.40408565397279 0 0 0 0 0 0.369606070031838 0 0 0 2.66106547980695 0 1.64293256935849 TRUE 0.0665740940982429 0.384785252657737 0.400680942328798 0.717333008194239 0.061601011671973 0.681583974834546
"131396" "TRINITY_DN209083_c0_g1" 0 0.506906554580693 0 0 1.09085343045111 0 0 1.65764000520782 0 0.415758666522498 1.25035527176305 0.00575926928868495 0 1.49876146567185 0 0 0 0 0 1.05172011644733 0 0.121678556588252 0 0.919912088677308 0 1.29278174922785 0 1.38404980679516 1.30334239448733 0.359521170427595 TRUE 0.266293330838634 0.554918868797009 0.249793577611975 0.723282520156322 0.348885126952148 0.509219819147265
"131397" "TRINITY_DN209083_c1_g1" 0 0 0 0 0 0 2.69175747504129 2.69019357782485 0 0 0.703986603863431 0.0758748669751276 0 0 0 0 0 0 0 0 0 0 0 0 0 0 0 0 0 0 TRUE 0 1.02696875395078 0 0 0 1
"131398" "TRINITY_DN209083_c2_g1" 1.77399632511117 0 1.11569915343159 0 0 0 3.46858331700683 1.71633248028799 2.77862912589557 2.81064874778265 2.67694435910691 2.75339059766599 0 0 0 0 0 0 2.7327033538956 0.16349873228288 0 2.20539251298968 0 1.72595923450919 5.61979447024304 3.56315813040281 4.43095427138573 6.40408565397279 6.99728111536438 6.52046939465285 TRUE 0.48161591309046 2.70075477129099 0 5.5892905060036 1.13792563894623 0.806760074526135
"131399" "TRINITY_DN209083_c3_g1" 0 0 0 0 0 0 0.292781749227846 0 2.23388806017428 0.0356239097307212 0.00719550140420377 0 0 0 0.935836873684025 0 0 0 1.86393845042397 0 0 0 0 0 0 0 0 0 0 0 TRUE 0 0.428248203422841 0.155972812280671 0 0.310656408403995 0.727594174969645
"131400" "TRINITY_DN209083_c4_g1" 0 0 0.650764559116902 0 0 0 0 0 2.09153059312062 0 0 0 0 0 1.20476675065461 0 0 0 0 0 0.839959587489532 0 0 0 0 0 0 0 0 0 TRUE 0.108460759852817 0.348588432186769 0.200794458442436 0 0.139993264581589 0.677808813061717
"131401" "TRINITY_DN209084_c0_g2" 0 0 0 0 0 0 0 0 0.136191386287144 0 0 0.286881147788162 0 0 0 0.183962834842595 0 0 0 0 0 0.577247535593151 0 0 0 0.882056070968626 0 1.05519565424212 0 0.745022149037264 TRUE 0 0.0705120890125509 0.0306604724737658 0.447045645708003 0.0962079225988585 0.889619501956799
"131402" "TRINITY_DN209084_c1_g1" 0 0 0 0 0 0.746742715777736 0 0 0 0 0.136191386287144 0.018634174139051 0 0 0 0 0 0 0 0 0 0 1.2103888644454 0 0 0 0 0 0 0 TRUE 0.124457119296289 0.0258042600710325 0 0 0.201731477407567 0.813785407589439
"131403" "TRINITY_DN209085_c0_g1" 0 0 0 0 0 0 0 0 0 0 0 0 0 0 0.722466024471091 0 0 0.0496307677246004 0 0 0 0 0 0 0 0 0 0 0 0 TRUE 0 0 0.128682798699282 0 0 1
"131404" "TRINITY_DN209085_c3_g2" 0 0 0 0.865522959139964 0 0 0 0 0 0 0 0 0.390667685559667 0 0 0 0 0 0 0 0 0.323081789503733 0 0 0 0 0 0 0 0 TRUE 0.144253826523327 0 0.0651112809266112 0 0.0538469649172888 0.793838664957939
"131405" "TRINITY_DN209085_c4_g1" 0 0 0 0 0 0 0 0 0 0 0 0 0.297484915710575 0 0 0.772307974958403 0 0 0 0 0 0 0 0 0 0 0 0 0 0 TRUE 0 0 0.178298815111496 0 0 1
"131406" "TRINITY_DN209085_c6_g3" 0 0 0 0 0 0 0 0.0662614422687213 0 0 0 0 0 0 0 0 0 0 0 0 0 0 0 0 0 0 0.648005179810493 0 0 0 TRUE 0 0.0110435737114535 0 0.108000863301749 0 0.974436376307941
"131407" "TRINITY_DN209086_c2_g1" 0 0 0 1.16285452819051 0 0 0 0 0 0 0 0 0 0 0 2.42599632135108 0 0 0 0 0 0 0 0 0 0.802400040114839 0 0.272620454662992 0 0 TRUE 0.193809088031752 0 0.40433272022518 0.179170082462972 0 0.769385983474819
"131408" "TRINITY_DN209086_c3_g1" 0 0 0 0 0 0 0 0 0.0894981508391026 0 0 0 0 0 0 0 0 0 0 0.443606651475615 0 0 0 0 0 0 0 0 0 0 TRUE 0 0.0149163584731838 0 0 0.0739344419126025 0.949562213200932
"131409" "TRINITY_DN209086_c4_g1" 0 0 0 0 0 0 3.84086602441893 3.56181489568308 0.725959234509188 1.71501474991089 3.75702324650746 3.95149454625829 0 0 0 0 0 0 4.53038292603625 4.6746301311541 6.28121603492904 5.41230732228271 6.12827277679102 6.02797232585156 0 0 0 0 0 0 TRUE 0 2.92536211621464 0 0 5.50913025284078 0.867249366871196
"131410" "TRINITY_DN209086_c4_g4" 0 0 0 0 0 0 0 0 0 0 0 0 0 0.430820496519772 0 2.63366369686663 0 1.32883646422954 0 0 0 0 0 0 0 0 0 0 0 0 TRUE 0 0 0.732220109602657 0 0 1
"131411" "TRINITY_DN209086_c4_g5" 0 0 0 0 0 0 3.41899946543127 3.60786290283124 0.448900951145128 2.27052894238072 2.71149490665009 4.57591736111815 0 0 0 0 0 0 4.88474442963473 5.34475749647867 6.80927294616438 4.56034812096632 6.07238453448486 6.38294386956899 0 1.02856915219677 0 0 0 0 TRUE 0 2.8389507549261 0 0.171428192032795 5.67574189954966 0.867401522116529
"131412" "TRINITY_DN209086_c6_g1" 0 0 0 0 0 0 0 0 0 0 0 0 0 0 0 0.635986503745623 0 1.0703893278914 0 0 0 0 0 0 0 0 0 0 0 0 TRUE 0 0 0.284395971939504 0 0 1
"131413" "TRINITY_DN209087_c2_g1" 0 1.16221003631431 0.592636428606577 1.58207422139633 0.553851968181126 1.24000896473507 0 0 0 0 0 0 0 0 0 0.0426443374084937 0 0 0 0 0 0 0 0 0 0 0 0 0 0 TRUE 0.855130269872235 0 0.00710738956808229 0 0 0.997922132504693
"131414" "TRINITY_DN209087_c3_g1" 0 2.18205660901025 0 2.67016051412663 2.5491762786681 0 0 1.11902410314227 1.93206117134342 1.57240464739033 0.390667685559667 0 0.332278283056929 0.648925559453121 0 4.19227308517291 0 1.67626740826589 0 0.970853654340484 0 1.46414545669119 1.18903382439002 0 0 0 0 0 0.447843644362086 0 TRUE 1.2335655669675 0.835692934572616 1.14162405599148 0.0746406073936809 0.604005489236948 0.461730458778138
"131415" "TRINITY_DN209087_c4_g2" 0 0 0 0 0 0 0 0 0 0 0 0 0 1.98513606736801 0 0 0 1.27976842159359 0 0.919149363287674 0 0 0 0 0 0 0 0 0 0 TRUE 0 0 0.544150748160267 0 0.153191560547946 0.929618969988613
"131416" "TRINITY_DN209088_c0_g1" 0 0 0 0 0 0 0 0 0 0 0 0 0 0 0 0 0 0 1.6794237981126 1.73552217729654 0 0.932817102741851 0.693319678811575 1.75317662732212 0 0.803227036434928 0.6915341649192 0 0 0 TRUE 0 0 0 0.249126866892355 1.13237656404745 0.944999111867456
"131417" "TRINITY_DN209088_c1_g1" 0 0 0 0 0.652601217596519 0 0 0.0894981508391026 0 0 0.375178479589612 0 0 0 0 0 0.779049552837459 0 0 0 0 0 0 0 0 0 0 0 0 0 TRUE 0.10876686959942 0.0774461050714525 0.129841592139576 0 0 0.64146123826274
"131418" "TRINITY_DN209088_c2_g1" 0 0 0 1.23388806017428 0 1.93772102576179 3.22203170248449 0 3.13224779829844 2.90091509821994 0 0.361768359419153 0 0 0 0 0 5.28084499047432 0 0 0 0 3.41751500288509 0 0.40381306161659 0 0 1.88791513563813 2.04858495757305 1.62993940943954 TRUE 0.528601514322678 1.602827159737 0.88014083174572 0.995042094044552 0.569585833814181 0.536230363975269
"131419" "TRINITY_DN209088_c3_g1" 0 1.83106651060507 0 0.687060688339892 1.10634831950515 0.477159211186641 0.368489000645104 0.525066592078211 1.56949109195872 1.15574923267794 3.6165929509786 2.1263121303287 0.00432160595009347 0 0 0.543000877402426 0.692427198089708 0.204140716780225 1.00432160595009 0 0 1.09220743809709 1.58207422139633 0 0.794935662803536 0.566571640626761 2.29689785770008 0.101650076094435 2.37128005402265 2.1861835863061 TRUE 0.683605788272792 1.56028349977788 0.240648399703742 1.38625314625893 0.613100544240585 0.531558226615188
"131420" "TRINITY_DN209088_c3_g2" 0 0.445726703349984 0 0 0 0 0 0 0.0935601761623378 0 0 0.847195186589395 0 0 0.658097205351372 0 0 0 0 0 0 0.35501626421955 0 0 0 0 0 0 0 0.517023672064581 TRUE 0.074287783891664 0.156792560458622 0.109682867558562 0.0861706120107634 0.059169377369925 0.474926233955756
"131421" "TRINITY_DN209088_c3_g3" 0 0.220329954879556 0 0.0398402645317911 0 0 0 1.1807843910787 0 0.686164326061359 0 0.876566058751721 0 0 0 0 0 0 0 0 0 0 0 0 0 0 0 0 0 1.23878685958712 TRUE 0.0433617032352244 0.45725246264863 0 0.206464476597853 0 0.8634090572274
"131422" "TRINITY_DN209088_c5_g1" 0 0 0 0.782408564927373 0 0 0 0 0 0 0 0 0 0 0 0 0 0.560714954474479 0 0.286881147788162 0 0 0.138814468902282 0.67626740826589 0 0 1.00144197417391 0 0 0 TRUE 0.130401427487896 0 0.0934524924124132 0.166906995695651 0.183660504159389 0.468093429525763
"131423" "TRINITY_DN209089_c2_g1" 0.502839758255931 2.56949109195872 0.272620454662992 1.8972404255748 2.175684270731 2.23051046036618 1.54349588342577 1.48233202074738 1.22527492986957 1.65580975435545 1.73205207330029 0.74931972457408 1.73292038210826 0.00719550140420377 0 1.0496307677246 0.10969486482593 1.4157586665225 0.425459304765355 1.77989003934005 0.84478735007906 1.96790637029015 0.59741198755465 0 1.0100636833447 1.31440650755482 1.89646561618943 0 0 1.0264459803038 TRUE 1.60806441025827 1.39804739771209 0.719200030430915 0.874563631232124 0.93590917533821 0.389371437851405
"131424" "TRINITY_DN209089_c3_g1" 2.0765590951316 1.53106949272595 0 2.59144006479236 1.02076886509457 0.530070742225084 2.70995227069982 1.27500704749987 0 0.938097561074093 0.260627908126699 0.855192407959154 0 1.05727696507325 0 2.83187724119167 0.0440443327060212 1.78743246451687 0.0243196791954129 0.407080775450501 0 0 0 0 0 0.553851968181126 0 0.0840642647884745 0 1.92067441104162 TRUE 1.2916513766616 1.00647953255994 0.953438500581302 0.42643177400187 0.071900075774319 0.524204067882654
"131425" "TRINITY_DN209090_c0_g1" 0.963474123974886 4.19432348844049 3.62023449069385 2.56242561196062 2.9136075118231 2.30917618747851 0 0 0 0 0 0 0 0 0 0 0 0 0 0 0 0 0 0 0 0 0 0 0 0 TRUE 2.76054023572858 0 0 0 0 1
"131426" "TRINITY_DN209090_c0_g2" 1.02502879449152 4.27306824165357 3.96661503777171 2.48155728070859 3.70199255373134 2.52907129982911 0 0 0 0 0 0 0 0 0 0 0 0 0 0 0 0 0 0 0 0 0 0 0 0 TRUE 2.99622220136431 0 0 0 0 1
"131427" "TRINITY_DN209090_c1_g1" 0 2.03773362744651 0 0.689746438493556 1.23939804156656 1.19660704409482 4.42539216363488 4.78800700412042 3.51349074558812 4.13290581201151 4.29653082509808 3.86175690551042 1.58448152220665 0.442545456105304 0.31150311546827 2.76956018487692 2.24853483613868 2.69465736554709 3.95745033634712 3.06453799798195 5.68636045290369 3.02272289426108 3.31976242766925 1.88557436437143 3.26303440583379 0.926758531986465 1.1414327909293 0 0 2.70752479089961 TRUE 0.860580858600241 4.1696805759939 1.67521374672382 1.33979175327486 3.48940141225575 0.558420145342961
"131428" "TRINITY_DN209090_c2_g1" 0 0 0 0 0 0 0 0 0 0 0 0 0 0 0 0 0 0 0.34255474547732 0 0 0 0 0 0 0 0.232660756790275 0 0 0 TRUE 0 0 0 0.0387767927983792 0.0570924575795534 0.830201770766536
"131429" "TRINITY_DN209091_c3_g1" 0 1.30684550031428 1.08882003329859 0.449957483628003 2.05935527761642 1.38846509728315 0 0 1.25942315228141 0 0 0 0.405992359675837 1.32998464975842 0 0 1.61494536693687 0.455228571117139 0 0 0 0 0 0 0 0 0 0 0 1.33342373372519 TRUE 1.04890723202341 0.209903858713569 0.634358491248045 0.222237288954199 0 0.745806967872062
"131430" "TRINITY_DN209091_c3_g2" 0.147957881387101 1.16992500144231 0 1.95382395394117 0.566571640626761 2.43001758672766 0.395062799517578 0 2.03738222200308 0.944858445807539 0.851998837112446 1.24366908096686 1.27381424458704 0 0 2.08678376614207 2.51777960346301 2.39752917971139 0 0 0 0 1.79160572470455 0 0 0 0 0 0.489542935642474 0 TRUE 1.0447160106875 0.912161897567918 1.37931779898392 0.0815904892737456 0.298600954117425 0.576408469214237
"131431" "TRINITY_DN209092_c6_g1" 2.66129355585531 4.03992797435587 4.97544676564096 3.32553033156756 1.22032995487956 2.19314091914488 0 0.0962618530584035 2.02502879449152 2.08746284125034 0.68885174386588 0.900721927564115 1.70929063572336 0.0717626693000913 1.58736499093646 1.4070807754505 0 0.222804561045261 0.534061602421118 1.42330923724239 3.033158666781 1.76213616990111 0.904580434921318 0 0.834306702962908 0 0.0243196791954129 0 0 0 TRUE 3.06927825024069 0.966387860038377 0.833050605409279 0.143104397026387 1.27620768521116 0.737825126523411
"131432" "TRINITY_DN209092_c7_g1" 5.20449289426053 5.15437257653267 5.53776197862109 5.36432729338089 5.03068920407114 5.36803494402586 3.85059942381264 3.59215800212536 3.46414545669119 3.17008529198643 3.55114683733661 3.75947545017515 4.48845073921547 4.01131672210902 4.61929561810502 4.35275852504064 4.13167179000411 4.61800366984025 2.90919706299169 2.55581615506164 2.61353165291793 2.62947319678695 2.1196881745192 2.25550073314839 4.54207228308114 4.77436538847446 4.08975236276438 4.53555533339931 4.05926874100956 4.48045901964778 TRUE 5.27661314848203 3.5646017436879 4.37024951071909 4.41357885472944 2.51386782923763 0.295841029077069
"131433" "TRINITY_DN209093_c1_g1" 3.30085587126876 3.26138036996032 3.92409988564074 3.09845324630927 3.03174806286428 3.02626890819055 3.73357127092638 3.68537955195908 3.72563210513832 3.83511561525822 4.00288250853312 3.90245953304255 3.17184731357334 3.39245481576404 3.89268245002123 3.13043671156134 2.90149445504757 2.87263179113525 3.90948511231697 3.97856174947575 3.99095486039699 4.12316954315582 4.00755433613827 3.89248817382367 3.59442911620943 3.46034940530761 3.84408430677884 4.08448952493625 4.02830392652438 3.61010944721642 TRUE 3.27380105737232 3.81417343080961 3.22692458951713 3.77029428782882 3.98370229588458 0.116073923239772
"131434" "TRINITY_DN209094_c0_g1" 2.53306492186964 1.86473092231475 2.51121500147097 0.288063200325316 0 1.37072227514817 0 0 0 0 0 0 0 3.31831684133498 2.27828217953273 0.896853072896707 0.379620962055708 1.19849415363908 0 0 0 0 0 0 0.0157829972409275 0 0.282143228781498 0.651683180632109 0 0 TRUE 1.42796605352147 0 1.34526120157654 0.158268234442423 0 0.736770802024471
"131435" "TRINITY_DN209094_c1_g1" 3.15283240468942 1.59836520532364 3.22866479481694 1.70088355602827 2.35558014737736 1.84959901115145 0.7982579326445 0 0 1.2606279081267 0.385154896884344 1.25519856641969 0.478195257939166 2.28688114778816 2.2821432287815 1.88908409859815 1.7995018140616 2.27709208250431 1.60407132366886 0 0 0.9701173976055 1.47300756791617 0 0 2.51777960346301 1.6617495998107 2.8073549220576 2.50792146495733 2.28095631383106 TRUE 2.31432085323118 0.616539884012539 1.83548293827881 1.96262698401995 0.674532714865089 0.450250975996798
"131436" "TRINITY_DN209094_c2_g2" 0 2.30684550031428 0.40381306161659 1.46152855947288 1.98294795515753 1.07860983469637 0 2.10634831950515 0.337996463515016 0 0 0.467801156488407 0.664482840364683 1.93809756107409 0.0593552776164212 1.77188557851537 1.91953077638729 1.62011716502868 0.350497247084133 0.445726703349984 0 0.359521170427595 1.23633953916837 0 0.935082523318661 2.38156025476946 1.33913738491959 0.520045024039818 1.51298533481368 1.20851725980554 TRUE 1.20562415187627 0.485357656584762 1.32891153316442 1.31622129694446 0.398680776671681 0.359271893372948
"131437" "TRINITY_DN209094_c3_g1" 0.892973815273334 0.0299828662157143 1.02998286621571 0.348232419239271 0.489542935642474 0.58111017522555 0 0 0 0 0 0 0 0 1.55728754227831 0.907659827853289 0.770617646656203 0.620117165028684 0 0 0 0 0 0 0 0 0 0 1.17312743348066 0 TRUE 0.561970846302009 0 0.642613696969414 0.195521238913443 0 0.705308146718702
"131438" "TRINITY_DN209094_c3_g2" 0 0.805705184838511 0 0 0 0 0 0.358396261956654 0 0 0 0 0 0 0 0.524063675777211 0 0 0.550900664647523 0 0 0 0 0 0 0 0 0 0 0 TRUE 0.134284197473085 0.059732710326109 0.0873439459628684 0 0.0918167774412539 0.55524656246668
"131439" "TRINITY_DN209094_c4_g1" 2.36064520246022 1.47715921118664 2.59669666068723 1.93922657772821 2.38432615868584 1.71940251193326 1.27798474729977 0.00432160595009347 0.992768430768924 0.920674411041618 0.937344392150232 1.08270258933025 2.6000318224388 1.75488750216347 1.01720929003222 1.57434375392001 1.13224779829844 0.997834332781886 1.03562390973072 1.21598915414672 0.319617934200161 1.29454723389551 0.207892851641333 0 2.15153414134792 1.02856915219677 1.21225804420273 2.02715405150373 2.84979914918894 1.5033487351675 TRUE 2.07957605378023 0.869299362756814 1.51275908327247 1.7954438789346 0.678945180602408 0.416173371402035
"131440" "TRINITY_DN209094_c5_g1" 0.978195629681652 0.094911647025467 1.62293035092018 0 0.36289064266586 0 0 0.591679416935737 0 0 0.289244285156642 0 0 0 0.202887833470143 0.508935661864395 0 0 0 1.16156525639703 0 0 0 0 0 0 0 0 0 0 TRUE 0.509821378382193 0.146820617015397 0.118637249222423 0 0.193594209399505 0.77489563251838
"131441" "TRINITY_DN209094_c5_g2" 0.215367972203479 0.978195629681652 0 1.53455968460832 1.15445359267987 0.968643755964717 0.786596361890807 0.550900664647523 0.215367972203479 0 0.787432464516868 0.498761465671852 1.27202318906105 0 0.541019153133559 0 0.659924558402378 1.55728754227831 0 0 0 0 0 0 1.29160355803056 0.410341104614087 0.835924074254375 0.778208576398088 1.11103131238874 0.55581615506164 TRUE 0.808536772523006 0.473176488155088 0.671709073812549 0.830487463457916 0 0.411965134802535
"131442" "TRINITY_DN209095_c5_g2" 0 0 0 0 0 0 0.522055749160964 0 0 0 0 0 0 0 0 0 0 0.372952097911829 0 0 0 0 0 0 0 0 0 0 0 0 TRUE 0 0.0870092915268274 0.0621586829853049 0 0 0.821402168967955
"131443" "TRINITY_DN209095_c5_g3" 0 0.16478627814334 0 0 0 0 0 0 0 0 0 0 0 0 0 0 0.200378797984026 0 0 0 0 0 0 0 0 0 0 0 0 0 TRUE 0.0274643796905566 0 0.033396466330671 0 0 0.794406544253654
"131444" "TRINITY_DN209095_c5_g4" 0 0 0 0 0 0 0 0 0 0 0.387362540835996 0 0 0 0 0 0 0 0 0.255802836602718 0 0 0 0 0 0 0 0 0 0 TRUE 0 0.0645604234726659 0 0 0.042633806100453 0.834907348003597
"131445" "TRINITY_DN209096_c1_g1" 0 0 0 0 0 0 0 0 0 0 0 0 0 0 0 0 0 0 0 0.865522959139964 0.371837617330421 1.42115596066222 0.726831217032493 0 0 0 0 0 0 0 TRUE 0 0 0 0 0.564224625694184 1
"131446" "TRINITY_DN209096_c4_g1" 0 0 0 0 0 0 0 0 0 0.0565835283663675 0 0 0 0 0 0 0 0 2.28510625106125 3.46336088581666 4.19385057703736 1.99349322105842 3.27067843671181 2.8011586560937 0 0 0 0 0 0 TRUE 0 0.00943058806106125 0 0 3.00127467129653 0.999214451433648
"131447" "TRINITY_DN209096_c5_g1" 2.86235219953202 3.67829730860359 0.439357178474257 3.35289973729944 3.21816118709516 1.7561693281393 3.69108744095189 4.36918727036537 0 2.44334142580323 3.16285452819051 1.02290040211008 4.98600127913508 3.58652457437824 1.70310069960416 4.46028386847607 3.76341157447001 3.14061507564306 4.51822038059959 4.05137210172103 2.63830557680709 2.69821847822441 3.36064520246022 0 4.8365301213294 4.30231905094883 3.88674522474211 2.22928027905873 2.90958111597968 2.64316352990343 TRUE 2.55120615652396 2.44822851123685 3.60665617861777 3.46793655366037 2.87779362330206 0.213595344076352
"131448" "TRINITY_DN209096_c5_g2" 0.734655433479005 0 0 0.120351940365222 0 0 0.603121869839996 1.74502214903726 0.926758531986465 2.10467213128256 1.80611779603563 1.53903470297075 3.05154611957793 3.94232682548456 1.01720929003222 0.591679416935737 0.77568270173906 0 0 0 0 0 0 0 3.34851571723545 3.53878645466232 2.93338379147224 4.84704481448389 5.23181637966384 1.25398926623079 TRUE 0.142501228974038 1.45412119685878 1.56307405896158 3.52558940395809 0 0.775945514156648
"131449" "TRINITY_DN209096_c5_g3" 0 0 0 0 0 0 0 2.48259017500071 6.41486278734776 1.35501626421955 0.753604536279995 2.50182126542091 1.18014786115843 0 0 0 0 1.22094900446678 1.9297909977186 2.68773259475934 1.28924428515664 1.83066097439976 2.12895322038601 1.17759892932773 6.77160831362487 5.98702520140503 5.77797196342149 6.61901677264471 5.73576585520285 5.77214959078454 TRUE 0 2.25131583804482 0.400182810937535 6.11058961618058 1.84066350029135 0.81621404678451
"131450" "TRINITY_DN209096_c5_g4" 0 0 0 0 0 0 0 0 0 0 0 0 0 0 0 0 0 0 0.524063675777211 0 2.83895176695194 1.34198574722862 2.04823618565285 2.44652092029318 4.7573966769193 3.35656641288637 3.97434575181936 2.21101219348551 2.79264715623818 4.12532047371441 TRUE 0 0 0 3.53621477751052 1.5332930493173 0.891600684221114
"131451" "TRINITY_DN209096_c5_g5" 0 0 0 0 0 0 0 0 3.80498283116753 0 0 0.916858764699754 0 0 0 0 0 0 0 1.36008329591333 0.196607044094818 0.413594082409175 0 0 3.9297909977186 4.0923765997366 2.9780125349367 2.06729452146853 3.66129355585531 2.86591881455221 TRUE 0 0.786973599311213 0 3.26578117071132 0.328380737069554 0.914618105280319
"131452" "TRINITY_DN209097_c1_g1" 0 2.71039319217052 1.38901605968851 3.52092506112747 3.22172244309619 4.70973175942069 0 3.93743855977148 2.60430858952597 0 1.17759892932773 2.89665935755021 0 3.2687338010779 0 5.42740503956492 0 6.61612240464668 0.146655222119465 3.2709773789095 0 3.24716800037477 0.922197848396367 3.20445376767456 0 3.99801492926968 0 0 0 2.30421896871636 TRUE 2.5919647525839 1.76933423936257 2.55204354088158 1.05037231633101 1.79857536957911 0.308408278024782
"131453" "TRINITY_DN209097_c2_g1" 0 2.6913108202263 0 3.63075491923525 0 3.1597906243086 0.949348164288563 2.69710657447697 0 0 0.336854639125465 2.49697358099828 0 0 0 3.66334461936608 0 4.40911934444999 1.82903768866914 0.212880566344385 0 0.902266569083071 0.221567788538409 0.977463111239467 0 3.16221003631431 0.285698125958125 0 0 1.4070807754505 TRUE 1.58030939396169 1.08004715981488 1.34541066063601 0.809164822953822 0.690535953979078 0.379052195035085
"131454" "TRINITY_DN209097_c2_g2" 0 0 0 2.37072227514817 0 3.89248817382367 0 0 0 0 0 0 0 0 0 4.59997233353952 0 5.11511649856798 0 0 0 0 0 0 0 0 1.07450543636363 0 0 0 TRUE 1.04386840816197 0 1.61918147201792 0.179084239393938 0 0.811177334244104
"131455" "TRINITY_DN209097_c2_g3" 0 0 0 0 0 1.35783347862949 0 0 0 0 0 0 0 0 0 0 0 1.9938554797021 0 0 0 0 0 0 0 0 0 0 0 0 TRUE 0.226305579771582 0 0.332309246617016 0 0 0.829747755986762
"131456" "TRINITY_DN209097_c2_g4" 0 0 0 0 0 1.72639529165045 0 0 0 0 0 0 0 0 0 0 0 3.63017245928108 0 0 0 0 0 0 0 0 0 0 0 0 TRUE 0.287732548608409 0 0.605028743213513 0 0 0.881107901138645
"131457" "TRINITY_DN209097_c3_g1" 0 0 0 0.374065718222538 0 0 0 0 2.85798099512757 2.69955163252309 0 0 4.31360865703049 0 0 0 0 0 0 1.7995018140616 3.02927618237063 0 0 2.85079942312548 0 0 1.20851725980554 0 0 0 TRUE 0.062344286370423 0.926255437941777 0.718934776171748 0.201419543300924 1.27992956992629 0.627136897092155
"131458" "TRINITY_DN209098_c1_g1" 2.48181557361786 4.24229762531904 3.45404425442109 3.67626740826589 3.28051096885426 3.76595900604575 3.25111310917129 2.91399039267484 3.20210422851856 2.77399632511117 3.34411833452143 3.12614690155444 1.39451414195596 0.367371065648529 2.5629139989121 3.06695024392463 2.14698099722323 3.11236652307256 3.16188768237689 2.97066962537909 2.60644222813161 2.65214227213666 3.31585601540396 2.87656605875172 1.54052329643822 0.867105729502655 0.822934048028371 0.674460651560259 1.31846146516758 0.896853072896707 TRUE 3.48348247275398 3.10191154859196 2.1085161617895 1.02005637726563 2.93059398036332 0.342534508235388
"131459" "TRINITY_DN209098_c2_g1" 4.20656508630412 4.05006629830629 4.41244282477561 2.29395897902869 3.85778198898326 3.80001978162573 3.52656966049778 3.69298506323756 3.73801116909572 3.37378739372261 3.50716034911752 3.49837853400646 1.93432777831537 1.04404433270602 2.58976348698498 2.07073278582443 2.1804661612239 1.85996954822103 3.18760940922653 3.32639353165766 2.81516551408758 3.23955079661365 2.98075651923102 1.76128527336162 1.24000896473507 0.946356571633634 1.1243281350022 1.02076886509457 0.74931972457408 0 TRUE 3.77013915983729 3.55614869494628 1.94655068221262 0.846797043506593 2.88512684069634 0.387647055595662
"131460" "TRINITY_DN209099_c1_g1" 0 0 0 0 0 0 0 0 0 0.070389327891398 0 0 0 0 0 0 0 0 0 0 0 0.112366523072563 0 0 0 0 0 0 0 0 TRUE 0 0.0117315546485663 0 0 0.0187277538454272 0.843393463714405
"131461" "TRINITY_DN209099_c1_g2" 3.40925514668484 3.5742226360892 2.56949109195872 3.52117640172756 3.06263982828646 2.97654693984849 3.33856703700115 3.46270675067016 3.54064727659048 3.22079426697096 3.72377696962344 3.21940088215824 1.83592407425437 2.92504996472736 0.933572638261024 2.68077442549246 1.34426039498542 2.26183165875214 4.44320879468009 3.7512494648288 5.30859386858428 3.78418986418371 4.77620929043742 3.96753753607086 0.282143228781498 1.17184731357334 1.45312244659581 0 0.711054321812066 0 TRUE 3.18555534076588 3.41764886383574 1.99690219274546 0.60302788512712 4.33849813646419 0.469682019388015
"131462" "TRINITY_DN209100_c10_g1" 0 0 0 0 0 0 0 0 0 0 0 0 3.43015143606123 0 0 1.93922657772821 0 1.71369581484336 0 0 0 0 0 0 0 0 0 0 0 0 TRUE 0 0 1.18051230477213 0 0 1
"131463" "TRINITY_DN209100_c14_g1" 0 0 0 0 0 0 0 0 0 0 0 0 1.41413553298445 0 0 1.0799753767206 0 1.66857301647589 0 0 0 0 0 0 0 0 0 0 0 0 TRUE 0 0 0.693780654363489 0 0 1
"131464" "TRINITY_DN209100_c19_g1" 0 0 0 0 0 0 0 0 0 0 0 0 2.03104224335857 0 0 0 0 1.30975827142464 0 0 0 0 0 0 0 0 0 0 0 0 TRUE 0 0 0.556800085797201 0 0 1
"131465" "TRINITY_DN209100_c20_g1" 0 0 0 0 0 0 0 0 0 0 0 0 2.12565110166152 0 0 0.312665173558394 0.144046369616707 1.33456827566613 0 0 0 0 0 0 0 0 0 0 0 0 TRUE 0 0 0.652821820083792 0 0 1
"131466" "TRINITY_DN209100_c21_g1" 0 0 0 0 0 0 0 0 0 0 0 0 1.41413553298445 0 0 1.33856703700115 0 0.112366523072563 0 0 0 0 0 0 0 0 0 0 0 0 TRUE 0 0 0.477511515509694 0 0 1
"131467" "TRINITY_DN209100_c2_g1" 0 0 0 0 0 0 0 0 0 0 0 0 1.73378816862518 0 0 0 0 0.263034405833794 0 0 0 0 0 0 0 0 0 0 0 0 TRUE 0 0 0.332803762409829 0 0 1
"131468" "TRINITY_DN209100_c32_g1" 0 0 0 0 0 0 0 0 0 0 0 0 3.33699741660501 0 0 0 0 0.128293401009818 0 0 0 0 0 0 0 0 0 0 0 0 TRUE 0 0 0.577548469602471 0 0 1
"131469" "TRINITY_DN209100_c33_g1" 0 0 0 0 0 0 0 0 0 0 0 0 1.0447438212244 0 0 0 0 1.54596836910529 0 0 0 0 0 0 0 0 0 0 0 0 TRUE 0 0 0.431785365054948 0 0 1
"131470" "TRINITY_DN209100_c39_g1" 0 0 0 0 0 0 0 0 0 0 0 0 1.72987901212594 0 0 0.24731993497982 0 0 0 0 0 0 0 0 0 0 0 0 0 0 TRUE 0 0 0.329533157850959 0 0 1
"131471" "TRINITY_DN209100_c3_g1" 0 0 0 0 0 0 0 0 0 0 0 0 2.20100646605609 0 0 0 0 1.30975827142464 0 0 0 0 0 0 0 0 0 0 0 0 TRUE 0 0 0.585127456246788 0 0 1
"131472" "TRINITY_DN209100_c49_g1" 0 0 0 0 0 0 0 0 0 0 0 0 4.43489505984554 0.101650076094435 1.22897256976016 1.79991620298901 2.58952381673924 3.61964776693088 0 0 0 0 0 0 0 0 0 0 0 0 TRUE 0 0 2.29576758205988 0 0 1
"131473" "TRINITY_DN209100_c50_g1" 0.420078115979374 0.324234562270531 2.55360625668587 0 0 0.940354711533293 0 0 0 0 0 0 10.5938607392988 10.7548799881072 10.6772650946811 8.55445455200553 9.96460223330747 9.45773586561165 0 0 0 0 0 0 0 0 0 0 0 0 TRUE 0.706378941078179 0 10.0004664121686 0 0 0.982341350093965
"131474" "TRINITY_DN209100_c50_g2" 0 0 0 1.01720929003222 0 0 0 0 0 0 0 0 7.35739365135015 3.58820491820984 4.45061742373415 1.6507645591169 0 4.24328825182206 0 0 0 0 0 0 0 0 0 0 0 0 TRUE 0.169534881672037 0 3.54837813403885 0 0 0.988055466802867
"131475" "TRINITY_DN209100_c50_g3" 0.418999465431266 0 0 3.99602712342508 1.24366908096686 2.86433474078243 0 0 0 0 0 0 0.927517246198476 6.85443208121184 0 7.62747551889104 5.05497867825385 7.32148620186277 0 0 0 0 0 0 0 0 0 0 0 0 TRUE 1.42050506843427 0 4.63098162106966 0 0 0.923315120601463
"131476" "TRINITY_DN209100_c51_g1" 0 1.31208426151475 2.79285535236249 2.5318181021214 2.56022582239965 0.791605724704552 0.669933835668961 1.68436992901301 0 0.789937868980195 2.02927618237063 1.29160355803056 1.90342396588874 4.22295908308695 4.89820835250872 2.19566256285592 3.77262469115174 3.14192319772374 3.44028782084042 3.48800077083407 2.66357233541752 1.69821847822441 3.2687338010779 2.50156652982549 3.04071712290735 3.24868662687383 1.91418179500227 3.32091785473342 2.63876894441695 1.79493566280354 TRUE 1.66476487718381 1.07752022901056 3.3558003088693 2.65970133445623 2.8433966227033 0.385736463403265
"131477" "TRINITY_DN209100_c51_g2" 0 0 0 0 0 0 0.302172799740752 0.989139007368233 0.250961573533219 0 1.17696099208944 0 0 0 0 0 0 0 0 0 0 0 0 0 0 0 0 0 0 0 TRUE 0 0.453205728788608 0 0 0 1
"131478" "TRINITY_DN209100_c51_g3" 0.735522177296537 0 1.56315813040281 2.02750795682646 2.55728754227831 0 1.54250570147826 2.2424500736777 1.84799690655495 0 1.41737997597302 1.70619898742978 2.33227828305693 3.8082820708894 3.92191232640298 2.52054796810658 4.47644649720948 2.4867143730307 2.95939923477212 4.08397919771449 2.10064131597347 2.55016189444743 3.48400919826974 3.13635546874861 2.07004578817293 3.36148765214307 2.09051472988825 1.14665522211947 1.88009774972197 1.91991208867731 TRUE 1.14724596780069 1.45942194085229 3.25769691978268 2.07811887178717 3.05242438498764 0.406236111281346
"131479" "TRINITY_DN209100_c51_g4" 0 0 0 0 0 0 0 0.712815854437372 0 0 0 0 0 0 0 0 0.531069492725954 0 1.19849415363908 1.40381306161659 0 0.675364312749146 1.05588975819628 0 0.334568275666133 1.44307615136267 1.11835972595306 0 0 0.833497336859835 TRUE 0 0.118802642406229 0.0885115821209924 0.621583581640283 0.72226021436685 0.71308892914234
"131480" "TRINITY_DN209100_c51_g5" 0 0 0 0 0 0 1.47144761637739 2.1991226420136 0 1.4243846715381 2.97214120020094 0.420078115979374 0 0 0 0 0 0 0 0 0 0 0 0 0 0 0 0 0 0 TRUE 0 1.41452904101823 0 0 0 1
"131481" "TRINITY_DN209100_c52_g1" 0 0 0 0 0 0 0 0 0 0 0 0 0.595503660502742 0 0.278579550458423 0 1.24549566281992 0.639695233399582 0 0 0 0 0 0 0 0 0 0 0 0 TRUE 0 0 0.459879017863445 0 0 1
"131482" "TRINITY_DN209100_c53_g1" 0 0 0 0 0 0 0 0 0 0 0 0 2.16382072649042 0 0 0.0524158941511385 1.44042072075677 1.39670752138398 0 0 0 0 0 0 0 0 0 0 0 0 TRUE 0 0 0.842227477130383 0 0 1
"131483" "TRINITY_DN209100_c54_g1" 0 0 0 0 0 0 0 0 0 0 0 0 2.50944249308018 0 2.36092607368487 0.112366523072563 1.28036248997378 2.20414071678023 0 0 0 0 0 0 0 0 0 0 0 0 TRUE 0 0 1.41120638276527 0 0 1
"131484" "TRINITY_DN209100_c55_g1" 0 0 0 0 0 0 0 0 0 0 0 0 1.63133714412748 0 0 0 0.284514133244245 0.20163386116965 0 0 0 0 0 0 0 0 0 0 0 0 TRUE 0 0 0.352914189756896 0 0 1
"131485" "TRINITY_DN209100_c56_g1" 0 0 0 0 0 0 0 0 0 0 0 0 1.73638840070346 0 0 0 0 0.112366523072563 0 0 0 0 0 0 0 0 0 0 0 0 TRUE 0 0 0.308125820629337 0 0 1
"131486" "TRINITY_DN209100_c57_g1" 0 0 0 0 0 0 0 0 0 0 0 0 0.978927776381399 0 0 0 0 0.464668267003444 0 0 0 0 0 0 0 0 0 0 0 0 TRUE 0 0 0.240599340564141 0 0 1
"131487" "TRINITY_DN209100_c58_g1" 0 0 0 0 0 0 0 0 0 0 0 0 3.20617433441503 0 0 1.32308178950373 0 1.41899946543127 0 0 0 0 0 0 0 0 0 0 0 0 TRUE 0 0 0.991375931558339 0 0 1
"131488" "TRINITY_DN209100_c60_g1" 0 0 0 0 0 0 0 0 0 0 0 0 1.98367769469807 0 0 0.323081789503733 0 1.387362540836 0 0 0 0 0 0 0 0 0 0 0 0 TRUE 0 0 0.615687004172966 0 0 1
"131489" "TRINITY_DN209100_c64_g1" 0 0 0 0 0 0 0 0 0 0 0 0 0.978927776381399 0 0 0 0 0.464668267003444 0 0 0 0 0 0 0 0 0 0 0 0 TRUE 0 0 0.240599340564141 0 0 1
"131490" "TRINITY_DN209100_c65_g1" 0 0 0 0 0 0 0 0 0 0 0 0 0.881273061429249 0 0 0 0 0.232660756790275 0 0 0 0 0 0 0 0 0 0 0 0 TRUE 0 0 0.185655636369921 0 0 1
"131491" "TRINITY_DN209100_c67_g1" 0 0 0 0 0 0 0 0 0 0 0 0 1.61588707391606 0 0 0 0 0.309176187478515 0 0 0 0 0 0 0 0 0 0 0 0 TRUE 0 0 0.320843876899095 0 0 1
"131492" "TRINITY_DN209100_c68_g1" 0 0 0 0 0 0 0 0 0 0 0 0 1.27082791555366 0 0 1.46152855947288 0 0.642470537315822 0 0 0 0 0 0 0 0 0 0 0 0 TRUE 0 0 0.562471168723727 0 0 1
"131493" "TRINITY_DN209100_c72_g1" 0 0 0 0 0 0 0 0 0 0 0 0 2.2060180040209 0 0 1.32308178950373 0.473007567916174 1.41899946543127 0 0 0 0 0 0 0 0 0 0 0 0 TRUE 0 0 0.903517804478678 0 0 1
"131494" "TRINITY_DN209100_c74_g1" 0 0 0 0 0 0 0 0 0 0 0 0 1.60217179075338 0 0 0 0 0.296310560708092 0 0 0 0 0 0 0 0 0 0 0 0 TRUE 0 0 0.316413725243579 0 0 1
"131495" "TRINITY_DN209100_c75_g1" 0 0 0 0 0 0 0 0 0 0 0 0 1.65535182861255 0 0 0 0 0.476122419880152 0 0 0 0 0 0 0 0 0 0 0 0 TRUE 0 0 0.355245708082118 0 0 1
"131496" "TRINITY_DN209100_c76_g1" 0 0 0 0 0 0 0 0 0 0 0 0 1.22774107583913 0 0 0 0 0.707524790899608 0 0 0 0 0 0 0 0 0 0 0 0 TRUE 0 0 0.322544311123123 0 0 1
"131497" "TRINITY_DN209100_c77_g1" 0 0 0 0 0 0 0 0 0 0 0 0 1.83834673652123 0 0 0 0 0.725086724630227 0 0 0 0 0 0 0 0 0 0 0 0 TRUE 0 0 0.42723891019191 0 0 1
"131498" "TRINITY_DN209100_c78_g1" 0 0 0 0 0 0 0 0 0 0 0 0 1.71764900817332 0 0 0.972325041557152 0 0.735522177296537 0 0 0 0 0 0 0 0 0 0 0 0 TRUE 0 0 0.570916037837834 0 0 1
"131499" "TRINITY_DN209100_c79_g1" 0 0 0 0 0 0 0 0 0 0 0 0 1.85239842028655 0 0 0 0 0.323081789503733 0 0 0 0 0 0 0 0 0 0 0 0 TRUE 0 0 0.362580034965048 0 0 1
"131500" "TRINITY_DN209100_c80_g1" 0 0 0 0 0 0 0 0 0 0 0 0 1.62993940943954 0 0 0.970853654340484 0 1.06073915785768 0 0 0 0 0 0 0 0 0 0 0 0 TRUE 0 0 0.61025537027295 0 0 1
"131501" "TRINITY_DN209100_c81_g1" 0 0 0 0 0 0 0 0 0 0 0 0 2.03948937190185 0 0.662661255475094 0.235114320376357 0 0.998556583130331 0 0 0 0 0 0 0 0 0 0 0 0 TRUE 0 0 0.655970255147272 0 0 1
"131502" "TRINITY_DN209100_c83_g1" 0 0 0 0 0 0 0 0 0 0 0 0 2.2060180040209 0 0 0 0.473007567916174 1.09693648250296 0 0 0 0 0 0 0 0 0 0 0 0 TRUE 0 0 0.629327009073338 0 0 1
"131503" "TRINITY_DN209100_c89_g1" 0 0 0 0 0 0 0 0 0 0 0 0 1.70531444108638 0 0 0 0 1.08133962745194 0 0 0 0 0 0 0 0 0 0 0 0 TRUE 0 0 0.464442344756386 0 0 1
"131504" "TRINITY_DN209100_c8_g1" 0 0 0 0 0 0 0 0 0 0 0 0 1.202260983562 0 0 0.711054321812066 0 1.2190910582462 0 0 0 0 0 0 0 0 0 0 0 0 TRUE 0 0 0.522067727270044 0 0 1
"131505" "TRINITY_DN209101_c3_g3" 0 0.334568275666133 0 3.19597745864259 1.62667275260599 2.85559110771045 0 0 0.785759774427011 0 0 0 3.33313745630767 0 0 0.796597754048306 0 1.40925514668484 0.896853072896707 2.42572783804503 0.269033146455237 0.473007567916174 0 0 0 0 0 0 0 0 TRUE 1.33546826577086 0.130959962404502 0.923165059506801 0 0.677436937552191 0.675851159506213
"131506" "TRINITY_DN209101_c3_g4" 0 0 0 1.16864203555884 1.49159659441045 2.08644410868531 0.648005179810493 0 0 0.276198865032242 0 0 1.72508672463023 0 0 1.3928669162308 0 1.78324709737812 0 0 0 0 0 0 0.186500557644495 0 0 0 0 0.794103898559748 TRUE 0.791113789775767 0.154034007473789 0.816866789706524 0.16343407603404 0 0.660721341823103
"131507" "TRINITY_DN209101_c4_g2" 3.82507326083753 4.5609594583376 4.8364796271292 6.22650852980868 5.75899599905584 5.47990957543626 3.69532574408157 3.97462108405866 4.32531445082183 4.38308215809446 3.86195536414487 4.40156220725607 5.07056106707866 4.19495379593384 4.79555917143856 5.54482537114366 5.06970216663007 5.76961307637843 3.22141311740013 3.21210237168671 3.59991284218713 3.99412711400313 3.54966917072649 3.78513201531599 3.43135552157352 3.16382072649042 3.49479959523964 3.36078564490772 3.32955418726354 3.97645529070188 TRUE 5.11465440843418 4.10697683474291 5.07420244143387 3.45946182769612 3.5603927718866 0.20810710841755
"131508" "TRINITY_DN209101_c4_g4" 1.54201035553661 4.39451414195596 2.72966152587529 5.04884648119216 3.95149454625829 4.21435798074988 3.1588217222971 3.34497048755323 4.30837543838766 3.67310409759017 3.8177255726805 3.81239553875813 4.3225771616267 1.04614178164472 1.09423606984577 4.21761848535105 3.24000896473507 3.83390207666916 2.64270157183323 4.15218341905505 3.72388616130114 3.77241355474848 2.81557542886257 3.37712374912949 3.36862868162898 3.1609201881811 3.13454953446445 2.2687338010779 0 4.141023991221 TRUE 3.64681417192803 3.68589880954447 2.95908075664541 2.67897603276224 3.41398064748833 0.138686907523009
"131509" "TRINITY_DN209102_c0_g2" 0 0 0 0 0 0 0 0 0.11503324294624 0 0 0 0 0 0 0 0 0 0 0 0 0 0 0 0 0 1.22589186169034 0 0 0 TRUE 0 0.0191722071577067 0 0.204315310281723 0 0.976540907370976
"131510" "TRINITY_DN209102_c1_g1" 0 0 0 0 0 0 0 0 0 0.84478735007906 0.682573297347578 2.42169458118029 0 0 0 0 0 0 0.62105550329974 2.38294386956899 0 0.455228571117139 0 2.32481060342048 0 0 0 0 0 0 TRUE 0 0.658175871434488 0 0 0.964006424567725 0.829312374207043
"131511" "TRINITY_DN209102_c1_g3" 0 0 0 0 0.0799753767205959 0 0 0 0 0 0 0 0 0 0 0 0 0 0 0.871055075086629 0 2.5687617827979 0.63876894441695 0 0 0 0 0 0 0 TRUE 0.0133292294534326 0 0 0 0.679764300383581 0.995097848825721
"131512" "TRINITY_DN209103_c7_g1" 0 0 0 0 0 0 0 0 0 0 0 0 0 1.44890095114513 0.75702324650746 0 0 0 0 0 0 0 0 0 0 0 0 0 0 0 TRUE 0 0 0.367654032942098 0 0 1
"131513" "TRINITY_DN209103_c7_g2" 0 0 0 0 0 0 0 0 0 0 0.495695162624069 0 0 0 0 0.603121869839996 0 0 0 0 0 0 0 0 0 0 0 0 0.700439718141092 0 TRUE 0 0.0826158604373448 0.100520311639999 0.116739953023515 0 0.607811705987978
"131514" "TRINITY_DN209103_c8_g1" 0 0 1.42277121932047 0.790772037862 0.212880566344385 0 0 0 0.0356239097307212 0.609754962172443 0 0 0 0 1.23020301336642 0.169925001442312 1.95939923477212 0.927517246198476 0.757876659747896 0.105678077894537 0 1.24000896473507 0.500802053057158 0.708407983483596 0 0.144046369616707 0.00288250853312137 0.461528559472877 0 0 TRUE 0.40440397058781 0.107563145317194 0.714507415963222 0.101409572937118 0.552128956486376 0.592199598181466
"131515" "TRINITY_DN209104_c0_g1" 0 0 0 0 0 0 0 0 0 0 0 0 0 0 0 0.0257375614136083 0 0 0 0 0 1.7706176466562 0 0 0 0 0 0 0 0 TRUE 0 0 0.00428959356893471 0 0.295102941109367 0.996366019300918
"131516" "TRINITY_DN209104_c1_g1" 1.38901605968851 1.85638817681409 0.484395962502666 0.377401430785794 0 0 4.81064874778265 4.34383417162098 5.66857301647589 3.65695393320906 2.89336221076387 3.10919337763906 3.08678376614207 2.9789277763814 0 0.876566058751721 2.47248777146274 0 3.79576694778239 5.1817784071861 0.709290635723358 4.32337006906127 3.39465132590898 1.23020301336642 2.3790663992809 2.22928027905873 1.58400038328577 0 0 1.82171021503467 TRUE 0.684533604965177 4.08042757624859 1.56912756212299 1.33567621277668 3.10584339983809 0.589799067953421
"131517" "TRINITY_DN209104_c2_g1" 0 0 1.1583370271671 0 0 0 0 0.965691949224705 0 0.701327257412941 0.61541629726287 0 0 0 0.770617646656203 0 0 0 0 3.64604742132246 1.17312743348066 3.44188181239293 1.61353165291793 0 1.20100646605609 0 0 0.386259141133346 0.889084098598149 0 TRUE 0.193056171194517 0.380405917316753 0.128436274442701 0.412724950964598 1.645764720019 0.830683070860563
"131518" "TRINITY_DN209104_c2_g2" 0 0.178873958169795 0 0 0 0 0 0 0 1.45259543470287 0 0 0 0 0 0 0 0 0 0 0 4.21505728090457 0 0 0 0 0 0 0 0 TRUE 0.0298123263616325 0.242099239117145 0 0 0.702509546817429 0.903235633340993
"131519" "TRINITY_DN209104_c2_g4" 0 0 0 0 0 0 0 0 0 0 1.22094900446678 0 0 0 0 0 0 0 0 0 0 0.685267406516842 1.97746311123947 0 0 0 0 0.9061209529971 0 0 TRUE 0 0.203491500744463 0 0.15102015883285 0.443788419626051 0.80029241193583
"131520" "TRINITY_DN209104_c3_g1" 0 0 0 0 0 0 0 0 0 0 0 0 0 0 0 0 0 0.423309237242387 0 0 0 0 0 0.206643223983395 0 0 0 0 0 0 TRUE 0 0 0.0705515395403978 0 0.0344405373305659 0.877959653485502
"131521" "TRINITY_DN209105_c1_g1" 0 0 0 0.318461465167583 0.709290635723358 0.416839741912829 0.999278472082541 0.680774425492461 0.623866861852698 1.02290040211008 0 0.11503324294624 0.94185751900344 0 0.469885976274464 0.503857532577429 0.259423152281415 0.187767747046025 2.12101540096137 3.04753838876336 3.93016960815008 2.99638874644762 2.38100643708862 3.85798099512757 0.842375488206288 0.619178216059069 1.98075651923102 1.05866283937856 0.446785562143122 1.54991555362196 TRUE 0.240765307133962 0.57364223408067 0.393798654530462 1.08294569644 3.05568326275644 0.8125499524026
"131522" "TRINITY_DN209105_c2_g1" 0 0 1.50487458939846 0 0 0 0 0 0 0 0 0 1.28392177230762 0 0 0 0 0 0 0 0 0 0 0 0 0 0 0 0 0 TRUE 0.250812431566411 0 0.21398696205127 0 0 0.786706184463379
"131523" "TRINITY_DN209105_c3_g1" 6.67526550237103 6.35857208673365 6.45975946661982 6.14167801516415 7.10685079645022 6.63650862029908 6.03968675950742 5.83503979899476 6.37731466100939 6.3729869115613 6.42401508141416 6.35404657480527 7.19158238971634 5.74905150083135 6.97312907215735 6.36929198168004 7.27580790842241 6.78093995936374 5.81378119121704 5.24031432933371 6.22042669888904 6.10125085955044 5.85556619220377 6.32367630298733 6.67580182023627 6.0103099018664 6.41547136964985 6.33467552993465 6.15952827759218 6.5966668477027 TRUE 6.56310574793966 6.23384829788205 6.7233004686952 6.36540895783034 5.92583592903022 0.0671174429323416
"131524" "TRINITY_DN209105_c6_g1" 0 0 0 0 0.0662614422687213 0 0 0 0 0 0 0 0.158337027167101 0 0 0 0 0 0 0 0 0 0 0 0 0 0 0 0 0 TRUE 0.0110435737114535 0 0.0263895045278501 0 0 0.895379110852586
"131525" "TRINITY_DN209106_c1_g1" 4.07963411236871 3.44042072075677 4.83562095521956 3.75017770559306 3.66402765972015 4.04080477943992 2.78324709737812 2.59717358467203 3.16075887605024 2.81270357656028 3.20382759794212 3.05935527761642 3.22203170248449 2.87538690458646 4.90149445504758 2.86255057629973 3.56462205243698 3.35501626421955 2.20351441113076 2.59669666068723 1.07450543636363 2.83572200197435 2.70354371973382 3.23097150805294 2.54052329643822 2.30480305578542 2.47456583453847 2.83814500331236 4.00916798887197 2.29895151646805 TRUE 3.96844765551636 2.93617766836987 3.46351699251246 2.74435944923575 2.44082562299045 0.270188198337143
"131526" "TRINITY_DN209106_c2_g1" 2.71611294212415 1.77568270173906 2.62713987096555 2.39643353125099 2.10097764772482 1.76298656488058 3.49095514002218 3.03068920407114 2.27411253778378 3.06729452146853 3.24199268026593 2.84418476251406 2.56413424345824 2.31150311546827 2.54225804976692 2.93508252331866 3.25202198889951 2.46362245685189 1.73725410432433 2.6422394657944 1.40490312214513 2.26963165094044 1.72421368675736 0.745882688902259 1.04194382997017 0.655351828612554 0.992043276171657 1.52205574916096 2.43482835641991 2.16992500144231 TRUE 2.22988887644752 2.99153814102094 2.67810372962725 1.46935800696293 1.75402078647732 0.32046901826062
"131527" "TRINITY_DN209107_c2_g3" 0 0 0 0 0 0 0 0 0 0 0 0 0 0.738983954700512 0 0 0.705756782049797 0 0.159629185821228 0 0 0 0 0.74416109557041 0 0 0 0 1.45364926604329 0 TRUE 0 0 0.240790122791718 0.242274877673882 0.150631713565273 0.596097374895932
"131528" "TRINITY_DN209108_c2_g1" 5.0521984996627 0 0 4.18102301741268 3.67412163263239 3.57131275351758 1.58784500925428 0 3.20069266615472 0 2.37490036970135 0 5.26532436864904 0 0 0 0 0 0.286881147788162 0 0 0 3.20069266615472 0 2.09558690799772 0 1.31614574229336 0 2.25398926623079 0 TRUE 2.74644265053756 1.19390634085172 0.877554061441506 0.944286986086978 0.581262302323813 0.672575568799882
"131529" "TRINITY_DN209108_c3_g1" 1.40762467556661 1.18523225423016 1.89801481906676 3.15591110589448 2.23878685958712 2.48233202074738 3.25685970078961 2.79514352895776 2.52004502403982 3.35642555908681 3.14730669878029 3.25338423580007 2.59072177000984 1.09356017616234 2.59907970556486 1.66993383566896 1.77399632511117 2.46962553850123 4.15064090711739 3.91914936328767 4.11078082275518 4.67919857056692 5.05172011644733 5.37635984887578 4.41818994794577 4.64696905038256 4.46303385531749 3.57082720196369 3.56254772419912 4.4098660985993 TRUE 2.06131695584875 3.05486079124239 2.03281955850307 4.17857231306799 4.54797493817505 0.377328933610638
"131530" "TRINITY_DN209108_c4_g1" 0 0 0 0 0 0 0 0 0 0 0 0.738983954700512 0 0 0 0 0 0 0.0214797274104514 1.25640685379424 1.94110631094643 1.58159227883601 2.51475349843975 2.13717560124804 0 0 0 0 0 0 TRUE 0 0.123163992450085 0 0 1.57541904511249 0.980455359983081
"131531" "TRINITY_DN209108_c5_g1" 0.455228571117139 0 0 0 0.776525151421912 0.199122642013601 0.467801156488407 0.0454429707611671 0.762136169901112 0.230203013366421 0 0 0.488515008957812 1.2060180040209 0.185232254230161 0 1.18903382439002 1.34255474547732 0 0 0 0 0 0 0 0 0 0 0 0 TRUE 0.238479394092109 0.250930551752851 0.735225639512701 0 0 0.833585120151232
"131532" "TRINITY_DN209108_c6_g1" 0 0 0 0.648005179810493 0 0.510961919277379 0 0 0 0 0 0 1.72377696962344 0 0 0 0 0 0 0 0 0 0 0 0 0 0 0 0 0 TRUE 0.193161183181312 0 0.287296161603906 0 0 0.831914580669179
"131533" "TRINITY_DN209109_c0_g1" 0.482332020747376 0 0 0 0 0 0 0 0 0 0 0 0 0 0 0 0 0 0 0 0 0 0 0 0 0 0 0 0 0.0551956542421246 TRUE 0.0803886701245627 0 0 0.00919927570702077 0 0.971391255469314
"131534" "TRINITY_DN209109_c0_g2" 0 0 0 0 0 0 2.02290040211008 0 0.961252884058208 0 0 0 0 0 0 0 0 0 0 0.31150311546827 0 0 0 0 0 0 0 0 0 2.4369613378336 TRUE 0 0.497358881028048 0 0.406160222972267 0.0519171859113783 0.769745034040212
"131535" "TRINITY_DN209109_c1_g1" 0 0 0 0 0 0 0 0 0 0 0 0 1.7158933705476 0 0 0 0 0 0 0 0 0 0 0 2.92580957777157 0 0 0 0 0.871843648509318 TRUE 0 0 0.285982228424601 0.632942204380148 0 0.887042518872371
"131536" "TRINITY_DN209109_c1_g2" 4.11919014964541 3.71094415457587 4.48078212440398 4.05371957360449 3.93054811924785 3.4122395662634 3.12878829383071 2.86195536414487 3.12862334841912 2.86056558005801 3.32481060342048 3.33098856304375 4.01167453338092 3.75552855751322 4.19455988602261 3.84789671592045 4.05328514466902 3.73292038210826 2.93602539966154 2.48129894154757 2.0496307677246 3.38529297364579 2.57313211780203 3.05623668498427 2.96606125552159 2.60122108558495 2.6959938131099 3.8569856897822 2.87676249078156 2.86671019967403 TRUE 3.95123728129017 3.10595529215282 3.93264420326908 2.9772890890757 2.74693614756097 0.192479227171898
"131537" "TRINITY_DN209110_c0_g1" 0 0 0 1.13553486976119 1.06763871687536 2.16992500144231 0.951587794814754 0.664482840364683 0 0.922958964236172 0 1.23020301336642 1.30158764660319 0 0 1.90226656908307 1.74846123300404 1.05172011644733 0.423309237242387 0.916858764699754 0 0.375178479589612 0 0 1.64846544302731 0 0 0.422233000683048 0 1.86710572950265 TRUE 0.728849764679811 0.628205435463672 1.0006725941896 0.656300695535503 0.285891080255292 0.425574611195301
"131538" "TRINITY_DN209110_c1_g1" 0.0894981508391026 1.7819891158647 0.808179083771471 1.65397717863634 1.04194382997017 0.748461233004035 0.271425676092934 0.323081789503733 0 0 0.693319678811575 0 0.673556423990145 0.341416524478722 0.317304068361915 1.64938552918152 0 0.0328061450832415 0 0.292781749227846 0 0.24731993497982 0 0 0 0.18269229751619 1.38404980679516 0 0 0.276198865032242 TRUE 1.02067476534764 0.214637857401374 0.502411448515923 0.307156828223932 0.0900169473679443 0.727086649112542
"131539" "TRINITY_DN209110_c1_g2" 1.09153059312062 0 0 2.26693642330279 1.85598969730848 0.480265122054463 0.899948986189672 1.54349588342577 1.4027221768456 0 0 0.867105729502655 1.44572670334998 0 0 1.11703005301019 1.12300395405482 0.962734090595803 0.27500704749987 1.9649530529008 0 0.892973815273334 0 0.255802836602718 0.42867840994823 0 0.160920188181103 1.39944456458946 0 2.08099868569426 TRUE 0.949120305964391 0.785545462660617 0.774749133501799 0.678340308068842 0.564789458712787 0.261572967797924
"131540" "TRINITY_DN209110_c1_g4" 0 0.503857532577429 0 0 0 0 0 0 0 0 1.11370049916473 0 0 0 0 0.613531652917927 0 0 0 0 0 0 0 0 0 0 0 0 0 0 TRUE 0.0839762554295715 0.185616749860788 0.102255275486321 0 0 0.749171975245276
"131541" "TRINITY_DN209110_c2_g1" 0 0 0 1.39451414195596 0 0 0 0 0 0 0 0 1.50944249308018 0 0 0 0 0 0.0922074380970889 0.0426443374084937 0 0 0 0 0 0 0 0 0 0 TRUE 0.232419023659326 0 0.251573748846696 0 0.0224752959175971 0.746700201486195
"131542" "TRINITY_DN209111_c0_g1" 0 0 0 0 0 0 1.40053792958373 0.228972569760161 0 0 0.956800118051577 1.15315678806142 0 0 0 0 0 0 0 0 0 0 0 0 0 0 0 0 0 0 TRUE 0 0.623244567576148 0 0 0 1
"131543" "TRINITY_DN209111_c0_g3" 0 0 0 0 0 0 0 0 0 0 0 0 5.88205607096863 3.05519565424212 4.20359271420771 2.1586601753465 5.38498228234689 0.175045486110914 0 0 0 0 0 0 0 1.81434533496322 0 0 0 0 TRUE 0 0 3.47658873053713 0.302390889160537 0 0.978255201247674
"131544" "TRINITY_DN209111_c0_g4" 0 0 0 0 0 0 2.37128005402265 1.58448152220665 1.65718266012842 2.05935527761642 0.906890595608518 2.82537860389293 0 0 0 0 0 0 2.08031656036671 0.611644543373662 0 1.57385922157595 1.07176266930009 0 1.20476675065461 2.0703893278914 0.296310560708092 0.153156788061421 0.214124805352847 1.78952060360031 TRUE 0 1.90076145224593 0 0.954711472711447 0.889597165769403 0.757425026125501
"131545" "TRINITY_DN209111_c0_g5" 0 0 0 0 0 0 0 0 0 0 0 0 2.1263121303287 0 0 0 0 0 0 0.070389327891398 0 0 0 0 0 0 0 0 0 0 TRUE 0 0 0.354385355054784 0 0.0117315546485663 0.991724012800449
"131546" "TRINITY_DN209111_c0_g6" 0 0 0 0 0 0 0.364012053558615 0 0 0 0 0.306845500314283 0 0 0 0 0 0 0 0 0 0 0 0 0 0 0 0 0 1.12167855658825 TRUE 0 0.11180959231215 0 0.186946426098042 0 0.850479098951172
"131547" "TRINITY_DN209112_c1_g1" 2.16864203555884 1.33342373372519 0 0 0 0.485426827170242 2.30158764660319 0 1.20476675065461 0 0 0 0 0 3.58916423669977 0 0 0 1.871449415677 0 0.72159139877538 0 0 0 2.01542620360961 0 0.316145742293356 0 0 0 TRUE 0.664582099409045 0.584392399542967 0.598194039449962 0.388595324317161 0.432173469075397 0.246385347210339
"131548" "TRINITY_DN209113_c4_g1" 0 0 0 0 0 0 0 0.158337027167101 0 1.0071955014042 0.391767719955997 0 0 0 0 0 0 0 0 0 0 0.0285691521967709 0 0 0 0 0 0 0 0 TRUE 0 0.259550041421217 0 0 0.00476152536612849 0.995413673082023
"131549" "TRINITY_DN209113_c5_g2" 4.16349873228288 4.69521436916039 4.19660704409482 3.43229133824778 3.12961273813047 3.5837597536395 4.151858816727 4.22519779483916 3.78858131501011 3.96559960787729 4.3077927961299 4.08023127201926 4.63685659305545 4.01283680751384 4.44619004970006 3.6259717913609 2.9322501913294 3.37155886261196 4.60975496217244 4.38391161099632 5.11931467198233 4.31397137105902 4.48864353985378 3.75092802065037 4.17815689310641 4.40469879852281 3.85249829878989 4.00871993301542 3.62947319678695 3.32926714089552 TRUE 3.86683066259264 4.08654360043379 3.8376107159286 3.9004690435195 4.44442069611904 0.117350994912756
"131550" "TRINITY_DN209114_c3_g1" 0.491596594410448 0 0 0 0 0 0 0 0 0 0 0 0 0.151858816727005 0 0 0 0 0 0 1.82700600963898 0 0 0 0 0 0 2.16478627814334 0 0 TRUE 0.0819327657350747 0 0.0253098027878342 0.36079771302389 0.304501001606496 0.71469915463257
"131551" "TRINITY_DN209114_c5_g2" 0 0 0 0 0 0 0.190298791626595 0 0 0 0 0 0 0 0 0 0 0.168642035558839 0 0 0 0 0 0 0 0 0 0 0 0 TRUE 0 0.0317164652710991 0.0281070059264732 0 0 0.778450989996629
"131552" "TRINITY_DN209114_c7_g1" 0 0 0 0 0 0 0 0 0 0 0.00575926928868495 0 0 0 0 0 0.348232419239271 0 0 0 0 0 0 0 0 0 0 0 0 0 TRUE 0 0.000959878214780825 0.0580387365398785 0 0 0.995865355312648
"131553" "TRINITY_DN209115_c2_g1" 0 0 0.768078435016455 0 1.9741621677966 0.295135249000818 0 3.42088657497553 2.93903846963212 0 2.9005287310401 2.52155333054509 0 0 3.07330611733652 0 0 0 0 0.0840642647884745 0 0 0.0827025893302493 2.1811025507538 0 0 0.150559676575381 0 2.53206755228903 1.90958111597968 TRUE 0.506229308635646 1.96366785103214 0.512217686222753 0.765368057474016 0.391311567478754 0.723078597703288
"131554" "TRINITY_DN209115_c4_g1" 0 0 0 0 0.84799690655495 0.124328135002202 0 0 0 0 0 0 0 0 0 0 0.0229004021100788 0 1.34482849699744 0 0 0 1.11769504266975 0 0 0 0 0 0 0 TRUE 0.162054173592859 0 0.00381673368501314 0 0.410420589944533 0.898962849731608
"131555" "TRINITY_DN209115_c6_g2" 0 0 0 0 0 0 0 0 0 0 0 0.0989584800881688 0 0 0 0 0 0.474046599319306 0 0 0 0 0 0 0 0 0 0 0 0.248534836138679 TRUE 0 0.0164930800146948 0.0790077665532176 0.0414224726897798 0 0.816740950823283
"131556" "TRINITY_DN209115_c7_g1" 0 0 0 0 0 0 0 0 0 0 0 0 0 0 0 0 0 1.8015725694636 0 0 0 0 0 0 0 0 0 0 0 0.197865391353738 TRUE 0 0 0.3002620949106 0.032977565225623 0 0.972542683721499
"131557" "TRINITY_DN209115_c8_g1" 0 1.01077983875324 0 0 1.81680447483288 1.60217179075338 0 0 0 0 0.875780063068488 0 0 0 0 0.0257375614136083 0.200378797984026 0 2.32969768903328 0 0 0.916094422938358 0 1.7497487788645 0 0.232660756790275 0 0 0 0 TRUE 0.738292684056583 0.145963343844748 0.0376860598996058 0.0387767927983792 0.832590148472689 0.711527069362499
"131558" "TRINITY_DN209116_c1_g3" 0 0 0 0 0 0 0 0 1.76341157447001 0 0 0 0 0 0 0 0.921436330806298 0 0 0 0 0 0 0 0 0 0 0 0 0 TRUE 0 0.293901929078335 0.15357272180105 0 0 0.869367375128629
"131559" "TRINITY_DN209117_c0_g1" 0 0 0 0 1.60407132366886 0 0 1.07450543636363 1.77441810410581 0 0 0 1.6667565918848 0 3.57106999816771 0 0 1.75488750216347 0 0 0 0 0 0 0 0 0 0 0.235114320376357 0 TRUE 0.267345220611477 0.47482059007824 1.16545234870266 0.0391857200627262 0 0.832393076468932
"131560" "TRINITY_DN209117_c1_g3" 0 1.09828479572342 1.03984026453179 0.0200576523412535 0.216610068742442 2.14274017211608 0 2.23786960086751 1.58351908385149 0 0 0.778208576398088 0 0.230203013366421 2.175684270731 0 2.90515832198728 0.966430467306298 0 2.64085225891744 0.11503324294624 1.39780296186249 1.65718266012842 0 0 0.929790997718597 0 0 0 0.506906554580693 TRUE 0.752922158909165 0.766599543519514 1.04624601223183 0.239449592049882 0.968478520642432 0.348277130035878
"131561" "TRINITY_DN209117_c2_g1" 0 0 0 0 0 0 0 0 0 0 0 0 0.909197062991687 0 0 0 0 0 0 0 0 0 0 0 0 0 0 0 0.2904244038653 0 TRUE 0 0 0.151532843831948 0.0484040673108833 0 0.920142613827396
"131562" "TRINITY_DN209118_c0_g1" 0 0 0 0 0 0 0 0 0 0 0 0 0 1.7561693281393 0.435095151620097 0 0.748461233004035 0.54794331129035 0 0 0 0 0 0 0 0 0 0.672651629328385 0.49467161164755 0 TRUE 0 0 0.58127817067563 0.194553873495989 0 0.916324969992484
"131563" "TRINITY_DN209118_c1_g1" 2.80136562762277 3.88362081628567 4.31846146516758 4.73172632271578 4.45299071166983 4.56089833625651 2.96624587322494 2.73703772711494 4.39231742277876 2.90804429022489 3.85319725477036 2.87578006306849 5.00319743377913 4.83506507152528 4.99842118872913 5.55037740817047 5.50191677967437 5.65214227213666 3.16430358309365 3.6698204830827 4.71490488469812 3.19975085671584 4.54596836910529 3.4093909361377 2.93772102576179 2.6140030448649 3.99186193055632 2.96439863220318 3.86977272325138 2.65764000520782 TRUE 4.12484387995302 3.2887704385304 5.25685335900251 3.17256622697424 3.78402318547222 0.316596700081024
"131564" "TRINITY_DN209118_c1_g2" 3.21878116778407 1.40871186102943 3.64397160076162 1.93885033700606 1.76043387467011 1.77441810410581 1.05311133645956 1.39725534559443 2.30946725880824 1.43082049651977 1.44201456555989 1.63969523339958 1.81105994774008 4.65849713665648 4.31266517355839 2.12763327972587 2.11902410314227 2.84217431759439 0.461528559472877 1.02715405150373 1.86235219953202 0.947105051567875 1.40381306161659 2.90689059560852 0.871843648509318 0.735522177296537 0.00432160595009347 3.60774456669198 3.17504548611091 1.58736499093646 TRUE 2.29086115755952 1.54539403939025 2.97850899306958 1.66364041258255 1.43480725321693 0.417938398130997
"131565" "TRINITY_DN209119_c2_g1" 5.36429227013537 5.10647395514936 4.55170057235281 4.51089864179142 4.7952474508048 4.66840282378885 4.83263688756687 4.82033216083392 4.98436149044871 5.48394472748251 5.68717269447643 5.51907007068062 4.93324214015652 4.8571848057912 4.3900485474166 4.7560625527967 5.34045545152022 4.6507645591169 5.58835485377923 5.85827945288285 6.03296038392519 6.31927470419977 6.26633679942013 6.67836773997298 5.0758320919387 5.05983113619282 5.45608330672521 5.76651565760767 5.68206759130482 5.45348465563031 TRUE 4.8328359523371 5.22125300524818 4.82129300946636 5.41563573989992 6.12392898903002 0.171650351298184
"131566" "TRINITY_DN209119_c2_g3" 5.09110740370076 4.022545364569 5.39787139928291 0 3.86868676532213 3.93073733756289 3.60786290283124 3.82068956055921 4.13479593138644 0 0 0 0 0 5.228626318332 0 0 0 4.53561753863984 5.07424852334703 5.16100083748324 0 0 0 4.04264433740849 3.90881290773955 3.9906826281024 0 0 0 TRUE 3.71849137840628 1.92722473246282 0.871437719722 1.99035664554174 2.46181114991169 0.512515324780322
"131567" "TRINITY_DN209120_c3_g1" 0 2.24731993497982 0.779890039340047 0.757876659747896 0 2.4877435830197 1.90072192756411 1.14469902515414 0.448900951145128 0.464668267003444 0 1.43935717847426 2.54473265593262 0 0 0 0.622930350920177 2.55606149049984 0.664482840364683 0.939602720356044 0 1.39999135066418 0.469885976274464 0 0.67897330785417 0 0 0 1.0703893278914 0.794103898559748 TRUE 1.04547170284791 0.899724558223514 0.953954082892107 0.423911089050886 0.578993814609895 0.316915145337041
"131568" "TRINITY_DN209120_c4_g1" 2.03280614508324 0 2.59144006479236 0.903038270112912 0 0 0 0.498761465671852 0 0 0 0 0 0 1.92675853198647 1.84076533732387 0 0 0 0.207892851641333 0.52707033551266 0 0 0 0 0.341416524478722 0.0454429707611671 1.07587486697513 0 2.04404433270602 TRUE 0.921214079998086 0.0831269109453087 0.627920644885057 0.584463115820173 0.122493864525666 0.615180508264933
"131569" "TRINITY_DN209120_c5_g1" 0 2.60786290283124 0 0 0 0.312665173558394 0.822118274729345 0.369606070031838 0 0 0 0 0 1.21598915414672 0 0 0 0.175045486110914 1.56315813040281 0.502839758255931 0 0 0 0 0 0.0143552929770701 0 0 0 0 TRUE 0.486754679398272 0.198620724126864 0.231839106709606 0.00239254882951168 0.344332981443123 0.600833133196652
"131570" "TRINITY_DN209120_c6_g1" 2.23511432037636 0.600269753509005 2.08983709011962 1.76553474636298 3.05032755355843 2.29572302453997 2.40599235967584 2.93376146033326 1.04124298223188 0 0 0.6535186707536 3.75798330091592 0 1.52054796810658 0 1.61588707391606 1.2606279081267 1.71808758396052 2.08440448293435 3.13043671156134 0 2.4051755086353 2.1811025507538 0.880489626687819 2.49210955265261 3.32019582126613 0 2.854993016757 1.6238668618527 TRUE 2.00613441474439 1.1724192454991 1.35917437517754 1.86194247986938 1.91986780630755 0.213237674847179
"131571" "TRINITY_DN209120_c7_g1" 0 1.30975827142464 0 0 0 0.670840335881562 1.06626144226872 0.968643755964717 0 0 0 0 0.0271540515037266 0 0 0 0 0 0 0 0 0 0 0 0 0.210388864445403 0.5489297694764 0 0 0 TRUE 0.330099767884366 0.33915086637224 0.00452567525062111 0.126553105653634 0 0.66004911492512
"131572" "TRINITY_DN209120_c8_g1" 0 0 0 0 0 0 0 0 0 0 0.461528559472877 0 0.49467161164755 0 0 0.277389698810864 0 1.23081784186108 0 0 0 0 0 0 0 0.409255146684838 0 0 0 0 TRUE 0 0.0769214265788129 0.333813192053249 0.0682091911141396 0 0.891308506413221
"131573" "TRINITY_DN209120_c9_g1" 0 1.78156954481597 0.672651629328385 1.78826808286684 0 1.81064874778265 0.834306702962908 0 0 0 0 0 2.71633248028799 1.55090066464752 0 0 0 1.77273024776718 1.16027483140859 0 0 0 0.480265122054463 0 0.952333566369686 0 0 0 0 0 TRUE 1.00885633413231 0.139051117160485 1.00666056545045 0.158722261061614 0.273423325577176 0.60899852241925
"131574" "TRINITY_DN209121_c0_g1" 0 0.471967787661516 0 0 0.681674141792833 0 0.0922074380970889 0 1.25580283660272 2.38487870371017 1.24366908096686 0.561692721398309 0.368489000645104 0.442545456105304 0 0.67897330785417 0.793271654498083 0.497740088609093 0.794103898559748 0 0 0 0 0.108357178090419 0.584962500721156 0 1.60691594182521 2.31295554188802 4.66811912468643 3.58652457437824 TRUE 0.192273654909058 0.923041796795858 0.463503251285292 2.12657961391651 0.150410179441694 0.796712421308414
"131575" "TRINITY_DN209121_c1_g1" 0 4.25648233816527 5.49882527773551 2.35049724708413 0 2.93035887611242 0 4.68543562141132 0 0 0 3.96041903659782 0 5.2410393113185 0 0 0 5.5489297694764 0 4.51796852444028 0 0 0 6.17905316876135 0 2.7327033538956 0 0 0 4.52249522196778 TRUE 2.50602728984956 1.44097577633486 1.79832818013248 1.2091997626439 1.78283694886694 0.378364643791223
"131576" "TRINITY_DN209121_c1_g2" 3.19045683457367 0 0 0 0 0 2.96254902292306 0 0.92523990548741 0 0.852797892818771 0 4.88225175696973 0 0 0 0.408168370708106 0 3.65500828889409 0.42867840994823 0 0 0 0 2.4425454561053 0 0.983312871067121 1.4243846715381 2.7211538870083 3.17648235397361 TRUE 0.531742805762278 0.790097803538207 0.881736687946305 1.79131320661541 0.680614449807053 0.597475229847803
"131577" "TRINITY_DN209121_c1_g3" 0 0 0 0 0 0 0 0 0.61635769699669 0 0 1.08746284125034 0 0 0 0 0 0 2.12465899041952 4.91068469916946 3.26002565596146 0.809825996097451 6.35922245215392 6.86237699811978 0 0.733788168625182 0 0 0 0 TRUE 0 0.283970089707838 0 0.122298028104197 4.0544657986536 0.974949343638134
"131578" "TRINITY_DN209122_c1_g1" 2.27887686010211 0 0.874993638932967 2.71017274827966 0 4.44850455190074 3.29425313644451 4.12614690155444 0 0 0 2.27976842159359 5.17224747307467 0 0 0 0 4.21210237168671 2.41926920368406 4.71402566167044 0 0 0 0 3.96744531278059 3.51121500147097 0 0 0 2.04509343834495 TRUE 1.71875796653591 1.61669474326543 1.56405830746023 1.58729229209942 1.18888247755908 0.133541787679666
"131579" "TRINITY_DN209123_c1_g1" 0 0 0 0 0 0 4.78988571740715 3.25050687109497 1.89956236015469 2.10332977711185 0 1.3050950106667 0 0 0 0 0 0 0 1.59693514238723 2.51853513898218 2.46336088581666 2.12465899041952 3.09491164702547 2.87636959997278 1.46414545669119 6.07043226460487 0.596458139558986 3.3397075074486 1.05032755355842 TRUE 0 2.22472995607256 0 2.56624008697247 1.96640030077184 0.591705168378371
"131580" "TRINITY_DN209123_c2_g1" 0 0 0 0 0 0 0.754459973625479 0 0 0 0 0 0 0 0 0 0 0 1.03562390973072 0 0 0 0 0 0.500802053057158 0 0 0 0 0 TRUE 0 0.12574332893758 0 0.0834670088428596 0.17260398495512 0.696979276239136
"131581" "TRINITY_DN209123_c2_g2" 2.13487805434311 2.63923216324928 2.69309661038579 3.18554943462957 2.1243281350022 2.73465543347901 3.81721392425833 3.89539957338743 3.27590100293954 3.90592847817313 4.08236196955747 3.96051171011902 3.17232749165762 3.24914190328035 3.81105994774008 4.09491164702547 2.77399632511117 4.07373456002101 4.72982464363689 4.62374983122673 4.32646544169087 4.88088139723765 5.17272751801285 4.83733778827332 4.64731450954714 4.53810355147382 4.54207228308114 4.24153514179572 4.20828313841252 4.33019983285091 TRUE 2.58528997184816 3.82288610973916 3.52919531247262 4.41791807619354 4.76183110334638 0.246335644907414
"131582" "TRINITY_DN209123_c3_g1" 4.01774378650301 3.09845324630927 3.37948234134545 3.29542916670396 3.85569076543445 3.36988520228402 2.97379492965261 3.64708421262895 2.67671874411843 3.60145882061735 3.59526494203758 3.3769848882563 2.59215800212536 2.39725534559443 3.31903981556254 2.69198075060328 3.28362550060704 2.70154905694307 1.14404636961671 0.452068230223811 0.728573602559365 0.906890595608518 0.62854031926276 1.07792657868507 4.46146307618571 5.4380599253672 5.09140364932835 6.08708090083341 5.27161242548039 5.09617750219213 TRUE 3.50278075143003 3.3118844228852 2.83093474523929 5.24096624656453 0.823007615992705 0.500635615502703
"131583" "TRINITY_DN209124_c0_g1" 0 0 0 0 0 0 0 0.0440443327060212 0 0.111031312388744 0.946356571633634 0.264236151043547 0 0 0 0 0 0 0 0 0 0 0 0 0 0 0 0.0496307677246004 0 0 TRUE 0 0.227611394628658 0 0.00827179462076674 0 0.990914564455064
"131584" "TRINITY_DN209124_c4_g1" 0 0.82130203988953 0 0 0 0 0 0 1.88283865576725 0 0.385154896884344 1.38460245765075 0.317304068361915 0 0 1.44148347958264 0.0989584800881688 2.13389227019756 0 0 0.544979883255804 0 1.89530262133331 0 0.785759774427011 0 0 0 0.491596594410448 0.477159211186641 TRUE 0.136883673314922 0.608766001717058 0.665273049705048 0.29241926333735 0.406713750764852 0.457071540108706
"131585" "TRINITY_DN209124_c5_g1" 0 0 0 0 1.71808758396052 0.199122642013601 0 0.395062799517578 0 0.377401430785794 0.614474282837701 0.661749599810705 0 0 0 0.385154896884344 2.36653204553713 0 0 0 0 0 0 0 0 0 0 0 0 0 TRUE 0.319535037662353 0.341448018825296 0.458614490403579 0 0 0.639684816813144
"131586" "TRINITY_DN209124_c6_g1" 2.64085225891744 3.12366619645382 3.52732060787705 3.32250505751888 3.05293750730809 3.61258840669872 3.60821785302146 3.78387567702972 3.2404669873986 3.6738955757468 3.98668397472059 4.17048594044936 2.97269265400426 2.54769659131696 2.7158933705476 3.02059109477325 2.97232504155715 3.54213420796755 3.7057567820498 3.64235500618135 3.58351908385149 3.77799825566867 3.91953077638729 4.42149262205056 4.17791779219584 3.83005245627156 4.02130204466611 3.27634777302029 3.00468115611791 4.05805668317468 TRUE 3.21331167246233 3.74393766806109 2.96188882669446 3.72805965090773 3.84177542103153 0.111921161280342
"131587" "TRINITY_DN209124_c7_g1" 0.441483479582645 2.2654368960491 0 0 0.809002774939086 0 0 0 0.195347598322219 0.313826296390398 0 0.987684677566761 1.16671544496642 1.97782941695196 0 0 0 0 0 0 0 0 0 0 0 0 0 0 0 0 TRUE 0.585987191761805 0.24947642871323 0.52409081031973 0 0 0.669972633400406
"131588" "TRINITY_DN209124_c9_g1" 0 0 0 1.47974793436623 0 1.32596199617185 0 0 0.585923976958601 0 0 0 2.22527492986957 0 0 1.47767732756531 0 0 0 1.36960607003184 0 1.00934717225925 0 0 0 0 0.248534836138679 0 0 0.932817102741851 TRUE 0.467618321756346 0.0976539961597669 0.617158709572479 0.196891989813422 0.396492207048515 0.530648884635899
"131589" "TRINITY_DN209125_c1_g1" 0 0 0 0 0 0 0 0 0 0 0 0 0 0 0 0 0 0 0 0 0 0 0 0 0.142740172116082 0.332278283056929 1.81762325751143 0 0 0 TRUE 0 0 0 0.382106952114074 0 1
"131590" "TRINITY_DN209125_c1_g2" 2.30363464507901 0.766383141001298 1.35162832910278 2.43669488755288 1.6177686458044 1.58784500925428 2.17664191765689 1.48645695576873 0.892973815273334 1.32365829102624 1.73811928878258 1.94223297640072 1.22404027421793 0 0.413594082409175 1.15639661659767 0.964953052900799 1.94223297640072 1.9429835981871 2.51323806233309 0 2.71699089440494 1.12234140752612 0.254594043033141 2.11569915343159 1.91914936328767 2.44519698238171 3.66687018544739 3.39492565468731 2.39588539483069 TRUE 1.67732577629911 1.59334720748475 0.950202833754381 2.65628778901106 1.42502466758073 0.46862869034035
"131591" "TRINITY_DN209125_c2_g1" 0 0 0 2.69086402708526 0 0 0 0 0 0 0 0 1.34879895961211 0 0 4.61005037242408 0 0.296310560708092 0 0 0 0 0 0 0 0 0 0 0 0 TRUE 0.448477337847544 0 1.04252664879071 0 0 0.892454226861309
"131592" "TRINITY_DN209127_c0_g1" 0 0 0 0 0 0.327687364176047 0 0 0 0 0 0 0 0 0 0 1.88283865576725 0 0 0 0 0.405992359675837 0 0 0 0 0 0 0 0 TRUE 0.0546145606960079 0 0.313806442627875 0 0.0676653932793061 0.902583298679818
"131593" "TRINITY_DN209127_c2_g1" 0 0 0 0 0 2.41737997597302 0 0 0 0 0 0 0 0 0 0 0 2.89743406292035 0 0 0 0 0 0 0 0 0 0 0 0 TRUE 0.40289666266217 0 0.482905677153392 0 0 0.791420622223192
"131594" "TRINITY_DN209127_c5_g1" 3.63133714412748 3.12532047371441 4.00961590561961 2.89840185999219 2.9789277763814 2.95624255474381 2.76468585252213 2.86512699508069 2.40408565397279 2.81229284487327 3.12350066435096 2.72290313856045 2.66106547980695 3.06488285158485 3.46962553850123 2.34141652447872 3.15785216914174 2.83572200197435 3.08729310243717 2.97654693984849 2.75146372116556 3.33127526714661 3.17839595439684 3.08559461502544 4.33277952963282 4.38093719492782 4.2227272938176 5.09199595815111 4.95498724888146 4.32862107767448 TRUE 3.26664095242982 2.78209919156005 2.92176076091464 4.55200805051422 3.06842826667002 0.338812177066858
"131595" "TRINITY_DN209127_c6_g1" 0 0 0 0.855989697308481 0 0 0 0 0 0 0 0 0 0 0 0 0 0 0 0 0 0 0 0 0 0 0 1.18459768415576 0 0 TRUE 0.142664949551413 0 0 0.197432947359293 0 0.819350124359198
"131596" "TRINITY_DN209128_c3_g1" 0 2.04718936371245 0 0 1.48800077083407 0.662661255475094 0 0.956056652412403 0 0 0 0 1.26243315763135 0.371837617330421 0 0 0 0 1.07929276727285 0 0 0 0 0 0 1.18650055764449 0 0 0 0 TRUE 0.699641898336936 0.159342775402067 0.272378462493628 0.197750092940749 0.179882127878809 0.710797244762248
"131597" "TRINITY_DN209128_c4_g1" 0 0 0 0 0 0 0.681674141792833 0 0 0 0 0 0 0 0 0 0 0 1 0 0 0 0 0 2.76085963682191 0 0 0 0 0 TRUE 0 0.113612356965472 0 0.460143272803651 0.166666666666667 0.847721872622194
"131598" "TRINITY_DN209129_c2_g1" 0 0 0 2.86532499069493 0 3.4788424095406 0 0 0 0 0 0 0 0 0 1.22156778853841 1.57773093149008 2.01685284900734 0 0 0 0 0 0 0 0 0 0 0 0 TRUE 1.05736123337259 0 0.802691928172638 0 0 0.810213410791422
"131599" "TRINITY_DN209129_c2_g3" 0 0 0 0 0 0.0243196791954129 0 0 0 0 0 0 0 0 0 0 0 0.986956962524401 0 0 0 0 0 0 0 0 0 0 0 0 TRUE 0.00405327986590215 0 0.1644928270874 0 0 0.993839731589408
"131600" "TRINITY_DN209129_c2_g4" 0 0 0 0 0 0 0 0 0 0 0 0 0 0 0 0 0.748461233004035 1.18396283484259 0 0 0 0 0 0 0 0 0 0 0 0 TRUE 0 0 0.322070677974438 0 0 1
"131601" "TRINITY_DN209129_c2_g5" 0 0.771463058365651 0.826192536236601 2.28184659157661 0 2.61753358347542 0 0 0 0 0 0 0 1.48594198341242 0 0.770617646656203 1.47196778766152 1.14990966753492 0 0 0 0 0 0 0 0 0 0 0 0 TRUE 1.08283929494238 0 0.813072847544177 0 0 0.812282198443066
"131602" "TRINITY_DN209129_c2_g6" 0 0 0 1.11835972595306 0 2.32135090142462 0 0 0 0 0 0 0 0 0 2.3533232911629 0 1.4662355621504 0 0 0 0 0 0 0 0 0 0 0 0 TRUE 0.573285104562946 0 0.636593142218884 0 0 0.774862048244533
"131603" "TRINITY_DN209129_c2_g8" 0 0 0 0 0 2.53455968460832 0 0 0 0 0 0 0 0 0 0 0 0.329984649758421 0 0 0 0 0 0 0 0 0 0 0 0 TRUE 0.422426614101386 0 0.0549974416264034 0 0 0.967451481635812
"131604" "TRINITY_DN209129_c4_g1" 0 0.334568275666133 0 1.80900277493909 0 0.667210912480871 0 0 1.37072227514817 0 0 0.985500430304885 0 0 1.22958792274065 0.899948986189672 0 1.40653667020517 0 0 0.269033146455237 1.79535136516656 0 0 0 0 0 0 0 0 TRUE 0.468463660514348 0.392703784242175 0.589345596522583 0 0.344064085270299 0.488741607157897
"131605" "TRINITY_DN209130_c1_g1" 0 0 0 0 0 0 0 0 0 0 0 0 0 0.807354922057604 0 0 0 0 0 0 0 0 0 0 0 1.37072227514817 0 0 0 0 TRUE 0 0 0.134559153676267 0.228453712524695 0 0.852750090828878
"131606" "TRINITY_DN209130_c2_g1" 0 0 0 0 0 0 0 1.50283975825593 1.57918014812715 0 0 0 0 3.88615991333741 0 0 0 0 0 2.89297381527333 0 0 0 0 0 0.285698125958125 0 0 0 0 TRUE 0 0.51366998439718 0.647693318889569 0.0476163543263542 0.482162302545556 0.597244324266761
"131607" "TRINITY_DN209130_c2_g2" 0 0 0 0 0 0 0 0 2.37962096205571 0 0 0 0 0 0 0 0 0 0 0 0 0 0 0 0.0285691521967709 0 0 0 0 0 TRUE 0 0.396603493675951 0 0.00476152536612849 0 0.996998560626637
"131608" "TRINITY_DN209130_c3_g1" 2.82395311640506 4.19243091200174 2.46336088581666 4.50455683615601 4.86977272325138 4.41162961885006 4.47216280355037 4.83091444788652 5.49732494753973 4.29278174922785 4.50798487315604 3.94457737394104 3.87263179113525 2.58183327024072 0.790772037862 3.89520566276337 4.54547421084018 3.41670465178296 3.77209679219569 4.67095360836942 3.08610437124329 3.27082791555366 4.50322150777284 4.22789507007964 5.95710204156229 5.37316096720846 3.37350901551801 3.95084163754915 4.87248404718582 5.01845614056804 TRUE 3.87761734874682 4.59095769921692 3.18377027077075 4.75759230826529 3.92184987753576 0.181613608988026
"131609" "TRINITY_DN209131_c4_g1" 0.263034405833794 1.40762467556661 0 1.31556623031895 2.10601323762212 1.52807116457874 0.931304843650669 1.36625226369956 1.11769504266975 2.11669744320102 1.92561971200294 0.818850560895434 0.813114191346289 0 0 1.28332916805164 1.23817541857738 0.635057829725214 1.66220549965362 0.524063675777211 0 1.90765982785329 0.209141397838592 0 0.559736524432983 1.0496307677246 2.30012372456901 0 0 1.18713429147454 TRUE 1.10338495232003 1.3794033110199 0.661612767950087 0.849437551366855 0.717178400187118 0.396185719359919
"131610" "TRINITY_DN209131_c6_g1" 3.06108492060131 4.11103131238874 3.10047312069017 3.50766780429014 3.36779039279605 3.50182126542091 4.83668159332712 4.83116787684723 3.80281359753229 4.19778677679682 4.70559092008167 4.59419021986166 4.5480049846917 3.88830489520849 3.80570518483851 4.40667271575583 4.22118107959651 4.1876885803085 6.54258308392065 6.2793412837967 6.50388932645842 6.35535109642481 6.39192234504612 6.39028935493516 6.08807797709372 5.51175265376738 5.19519009026585 4.71121955689433 4.65672517002125 5.42398147761655 TRUE 3.44164480269789 4.49470516407446 4.17625957339992 5.26449115427651 6.41056274843031 0.322325458139235
"131611" "TRINITY_DN209132_c2_g1" 0 0 0 0 0 0 0.659924558402378 0 0 0 0 0 0 0 1.67491255290801 0 0 0 0.525066592078211 0 1.19219416528335 0 0 0 0 0 0 0 0 0 TRUE 0 0.109987426400396 0.279152092151334 0 0.286210126226926 0.660092810410213
"131612" "TRINITY_DN209132_c5_g1" 0 0.716332480287987 0.324234562270531 0.166072675946706 0.648925559453121 1.0071955014042 1.93847399813843 2.25187054870194 2.55483439589419 3.07382023329167 2.68526740651684 3.21256933885081 1.51853513898218 1.7706176466562 0.996388746447621 3.28909670241999 3.30684550031428 2.08983709011962 3.97700509826985 3.99258717628776 5.42971638031543 4.37920505996061 5.1124499327243 5.26404844432827 5.01033228328482 4.51380653743372 5.00144197417391 3.76245512676321 3.68952281684839 4.62128999253892 TRUE 0.477126796560425 2.61947265356565 2.16188680415665 4.43314145517383 4.69250201531437 0.483664169038867
"131613" "TRINITY_DN209133_c3_g1" 3.42747208708629 4.24305970607253 3.74189838209574 4.58622430692219 4.29417960271322 4.39930783568438 3.47690008320375 3.34298134694144 3.39958128053752 3.3743439890385 3.29410606523373 3.01506932171765 3.20179066732609 2.99638874644762 3.03121873061072 3.35176965202408 3.4112906477151 3.80725186873131 2.78031009904338 2.49850618918868 2.72966152587529 2.6674380191387 2.42572783804503 2.50436615061227 2.2910141014173 1.83794324189103 2.16027483140859 1.58448152220665 1.0799753767206 2.04054179386285 TRUE 4.11535698676239 3.3171636811121 3.29995171880915 1.83237181125117 2.60100163698389 0.328704114630776
"131614" "TRINITY_DN209135_c1_g1" 0 0 0 0 0 0 0 0 0 0 0 0 0 0.765534746362977 0 0 0 0.531069492725954 0 0 0 0 0 0 0 0 0 0 0 0 TRUE 0 0 0.216100706514822 0 0 1
"131615" "TRINITY_DN209135_c2_g1" 3.93016960815008 4.77251912681255 4.20804897901997 1.32941067121857 3.66573384713968 3.60632377540024 2.26813492392489 2.54621538477936 3.69421160776789 2.79991620298901 2.78805922364955 2.95438245257678 1.95865710767711 0 0.619178216059069 1.25942315228141 0.728573602559365 1.04334450487717 1.62105550329974 0.430820496519772 0 0 0.586884812852185 0.0593552776164212 0 5.0123004896486 0 0 0 0 TRUE 3.58536766795685 2.84181996594792 0.934862763909021 0.835383414941433 0.44968601504802 0.647054874937633
"131616" "TRINITY_DN209136_c0_g1" 0 0 3.01560461145512 2.07519031415522 0.622930350920177 0 1.58832486791192 1.26603689399532 3.68571593599065 2.96143811806256 0.869476633965402 0 0 3.20898538864234 5.31266517355839 6.01448920028724 4.16695640953691 1.46884394297464 2.71237567288067 2.47066700762489 3.39889757120247 1.63040547148232 2.31759350462347 0 2.07073278582443 1.13553486976119 2.44572670334998 2.55875743037376 2.59287558236442 0 TRUE 0.952287546088419 1.72849874165431 3.36199001916659 1.80060456194563 2.08832320463564 0.511471329713184
"131617" "TRINITY_DN209136_c1_g1" 0 0 0 0 0 0 0 0 0 0 0 0 0 0 0 3.19786539135374 1.50080205305716 0.910732661902913 1.61070006213476 0.964213777946939 0 0 0 0 0 0 0 0 0 0 TRUE 0 0 0.934900017718968 0 0.429152306680284 0.885241122433777
"131618" "TRINITY_DN209136_c2_g1" 0.728573602559365 1.06763871687536 0.285698125958125 0.732920382108257 1.27798474729977 1.07313470463022 4.12424540929096 5.19475685442225 3.62993940943954 4.21497959762421 5.41518401555378 4.75888943272096 2.60288440871842 0.804053558967353 0.524063675777211 0 2.22280456104526 0 0.356143810225275 0.751892138404309 0 0.24731993497982 0.856786546288081 0 2.7057567820498 2.26333493599651 2.20633064787105 1.5449798832558 1.30041662783687 2.74760223027494 TRUE 0.860991713238515 4.55633245317528 1.02563436741804 2.1280701845475 0.368690404982914 0.759489308822702
"131619" "TRINITY_DN209137_c0_g1" 0.711935356978922 0 0 0 0 0 2.05137210172103 0 0.140124223909071 0.348232419239271 1.91914936328767 1.60549433385251 2.29219277390189 1.21598915414672 0 0 0 0 0.895302621333307 1.07724299893246 0 1.3050950106667 2.14600345113892 0 1.66357233541752 1.11236652307256 0 3.18982455888002 0 0 TRUE 0.11865589282982 1.01072874033492 0.584696988008102 0.994293902895017 0.903940680345232 0.356507003249931
"131620" "TRINITY_DN209137_c1_g3" 0 1.26183165875214 0 1.31672502157875 0 0 0 0.458382004156013 0 2.97397856040967 0 0.608809242675524 0 0 0 1.22527492986957 0 0 0 3.13060144979056 0 3.11169907219742 0 0.236339539168374 0.903809558578697 1.02856915219677 0 3.19629228571223 0 1.90419504823787 TRUE 0.429759446721814 0.673528301206867 0.204212488311595 1.17214434078759 1.07977334352606 0.490831995536859
"131621" "TRINITY_DN209137_c1_g4" 0 0 0 0 0 0 0 0 0 0 0 0 0 0 0.12565110166152 0 2.52155333054509 0 0 0 0 0 0 0 0 0 3.03720648717847 0.753604536279995 0 0 TRUE 0 0 0.441200738701102 0.631801837243077 0 0.82541965190133
"131622" "TRINITY_DN209138_c0_g1" 0 0 0 0 0 0 0 0 0 0 0 0 0 0 0 0.366252263699564 0 0.398350370345965 0 0.600269753509005 0 0 0 0 0 0 0 0 0.253384235800074 0 TRUE 0 0 0.127433772340921 0.0422307059666791 0.100044958918167 0.720883125659541
"131623" "TRINITY_DN209138_c0_g2" 0 0 0 0 0 0.27500704749987 0 0 0 0 0 0 0.0758748669751276 0.590721770009841 0 0.303342394487331 0 0.0758748669751276 0 0.918386234446348 0 0 0 0 0 0 0 0 0 0 TRUE 0.045834507916645 0 0.174302316407905 0 0.153064372407725 0.714721404133689
"131624" "TRINITY_DN209139_c4_g1" 0 0 0 0 0 0 0 0 0 0 0 0 0 0 0 1.26423615104355 0 1.59693514238723 0 0 0 1.11769504266975 0 0 0 0 0 0 0 0 TRUE 0 0 0.476861882238463 0 0.186282507111626 0.90233938062045
"131625" "TRINITY_DN209140_c1_g1" 1.20100646605609 0 0 0 0 0 0 0 0 0 0 0 2.53505759489484 0 0 1.03562390973072 0 0 0 0 0 0 0 0 0 0 0 0 0 0 TRUE 0.200167744342682 0 0.595113584104261 0 0 0.915911957948344
"131626" "TRINITY_DN209140_c2_g1" 0 0 0 0 0 0 0 0 0 0 0 0.946356571633634 0 0 0 0 0.576280257621355 0 0 0 0 0 0 0 1.08338358771008 0.168642035558839 0.0881415968690176 0 2.04299446361841 1.11835972595306 TRUE 0 0.157726095272272 0.0960467096035593 0.750253568284902 0 0.915437654813171
"131627" "TRINITY_DN209140_c3_g2" 1.46414545669119 0.91226662806645 0 1.73941609340103 0.956056652412403 1.53605290024021 0.261831658752137 1.63830557680709 0.222804561045261 1.80817908377147 1.76934859947786 1.89569039046369 1.01578299724093 0.0468402542029724 2.11769504266975 3.15137177625395 2.65672517002125 3.62211040486748 0.505890929729957 2.34823241923927 0.167357927738514 1.49415956371284 2.08338358771008 1.26483664846778 0 1.30859386858428 1.21661006874244 1.31034012061215 0.889084098598149 1.57676397767313 TRUE 1.10132295513521 1.26602664505292 2.10175427420939 1.05023202236836 1.31064351276641 0.437585878456046
"131628" "TRINITY_DN209140_c4_g1" 0 0 0.192825403552391 0 0 0 3.11819358383957 3.28481022253023 2.34681509420054 3.00108161572545 3.2066432239834 3.1662333950513 1.24853483613868 0.735522177296537 1.26483664846778 1.59836520532364 2.15672019965182 1.52606881166759 2.71127463104986 3.11453360829505 1.57046293102604 3.20069266615472 2.54275331068523 2.48928602262588 3.41805498419237 2.56973411310658 4.18126160428363 3.83025532416768 3.62830700559833 4.05727696507325 TRUE 0.0321375672587319 3.02062952255508 1.42167464642434 3.61414833273697 2.60483386163946 0.510308173176409
"131629" "TRINITY_DN209141_c0_g1" 2.65420637794429 0 0 0 1.65214227213666 0 0 0 0 0.196607044094818 0 0 0 0 0 0 0.779049552837459 0 0 0 0 0 0 0 0 0 0 1.32883646422954 0 0 TRUE 0.717724775013493 0.0327678406824696 0.129841592139576 0.221472744038257 0 0.866215368957731
"131630" "TRINITY_DN209141_c2_g5" 0 0 0 0 0 0 0 0 0 0 0 0 0 0 0.965691949224705 1.52857131887076 0 0 0 0 0 0 0 0 0 0 0 0 0 0 TRUE 0 0 0.415710544682577 0 0 1
"131631" "TRINITY_DN209141_c3_g1" 2.73400503372005 3.95912098184621 2.11536623660978 1.95717170724639 3.19833698875621 3.88528150074267 3.30334239448733 4.52882133100913 5.14257681424455 4.6407365981132 4.27820782722303 5.54538153731897 4.79581888719308 0 2.51525829027167 6.46079170106731 4.88415830576539 5.74017202479945 1.94223297640072 3.15072213308598 3.26438629883375 2.85559110771045 4.25179482264146 3.01738747752592 4.03024778343896 1.05658352836637 3.4867143730307 0 1.23081784186108 0.681674141792833 TRUE 2.97488040815355 4.57317775039937 4.06603320151615 1.74767294474833 3.08035246936638 0.351165662500878
"131632" "TRINITY_DN209141_c3_g2" 0 0 0 0.120351940365222 0 0 0 0 0 0 0.484395962502666 0 0 0 0 2.78847691185191 0 2.56997709332457 0 0 0 0 0 0 0 0 0 0 0 0 TRUE 0.020058656727537 0.0807326604171111 0.893075667529414 0 0 0.971785336671563
"131633" "TRINITY_DN209141_c5_g1" 0 0 0 0 0 0 0 0 0 0 0 0 0.975996957616443 0 0 0 0.0827025893302493 0 0 0 0 0 0 0 0 0 0 0 0 0 TRUE 0 0 0.176449924491115 0 0 1
"131634" "TRINITY_DN209143_c0_g1" 0 0 0 0 0 0 1.79285535236249 0 0 0 0 0 3.43229133824778 0 0 0 0 0 0 0.0565835283663675 0 0 0 0 0 0 0 0 0 0 TRUE 0 0.298809225393748 0.57204855637463 0 0.00943058806106125 0.865291237072476
"131635" "TRINITY_DN209143_c10_g1" 0 0 0 0 0 2.3547342399706 0 0 0 0 0 0 0 0 0 0 0.212880566344385 0 0 0 0 0 0 0 0 0 0 0 0 0 TRUE 0.392455706661767 0 0.0354800943907308 0 0 0.977398663219523
"131636" "TRINITY_DN209143_c2_g1" 0 0 0 0 0 0 0 0 0 0 0 0 0 0 0 0.291603558030565 0.444667066841908 0 0 0 0 0 0 0 0 0 0 0 0 0 TRUE 0 0 0.122711770812079 0 0 1
"131637" "TRINITY_DN209143_c3_g1" 0 0 0 0 0.037030730944967 0.861558419572029 0 0 0 0 0 0 0 0 0 0 0.22650852980868 2.14567745519564 0 0 0 0 0 0 0 0 0 0 0 0 TRUE 0.149764858419499 0 0.395364330834052 0 0 0.905299462584574
"131638" "TRINITY_DN209143_c4_g1" 0 0 0 0 0 0 0 0 0 0 0 0 0 0 0 0 1.94598218599746 0 0 0 0 0 2.16800012451782 0 0 0 0 0 0 0 TRUE 0 0 0.324330364332911 0 0.361333354086303 0.775601698082206
"131639" "TRINITY_DN209143_c6_g1" 0 0 0 0 0 0.0100636833446975 0 0 1.68032435684402 0 0 0 0 0 0.948600847493356 0.73638840070346 0 0 0 0 0 0.818850560895434 0 0 0 0 0 0 0 0 TRUE 0.00167728055744958 0.280054059474003 0.280831541366136 0 0.136475093482572 0.627707030806072
"131640" "TRINITY_DN209143_c7_g1" 0 0 0 0 0 0 0 0 0 0 0 1.16607267594671 0 0 0 0 0 0 0 0 0 0 0 0 0.650764559116902 0 0 0 0.507921464957328 0 TRUE 0 0.194345445991118 0 0.193114337345705 0 0.751583660269391
"131641" "TRINITY_DN209143_c8_g1" 0 0 0 0 0 0 2.06281249240502 1.62199323166612 2.06626144226872 2.93903846963212 1.75915583380027 2.22958792274065 0.932817102741851 0 0.709290635723358 0.24731993497982 1.11169907219742 0.661749599810705 2.74394575188154 2.37267355846876 2.95084163754915 3.13241232986512 2.94429624730427 3.77262469115174 1.38901605968851 0.922197848396367 1.87026607039598 1.77904955283746 1.19786539135374 1.01435529297707 TRUE 0 2.11314156541882 0.610479390908859 1.36212503594152 2.9861323693701 0.657939979973907
"131642" "TRINITY_DN209144_c0_g1" 2.99675027884918 3.91332028448548 2.78429457803176 3.87803864746883 3.63122071794488 3.76659516172927 1.65901117119815 2.89375050172057 2.95046841415012 3.2413825967212 2.60786290283124 2.55630678422498 2.63668261716848 2.06832686143451 2.45285896471381 4.58598404795317 3.25625587320273 1.84478735007906 1.95084163754915 1.83390207666916 3.71633248028799 3.19124678971627 3.13290581201151 3.61718091815506 3.23450132056221 3.30305008468167 2.57264717828792 2.84398384404833 1.95642843312336 2.21847121074326 TRUE 3.49503661141823 2.65146372847438 2.80748261909196 2.68818034524113 2.90706828573152 0.209293334551555
"131643" "TRINITY_DN209144_c1_g1" 0 0 0 0.347098670622268 0 0 0 0 0 0 0 0 0 0 0 0 0 0 0 0 0 0 0.116364756691785 0 0 0 0 0 0 0 TRUE 0.0578497784370447 0 0 0 0.0193941261152974 0.916187552315334
"131644" "TRINITY_DN209144_c2_g1" 0 0.343692069179019 0 0 0 0 0 0 0 0 0 0 0 0 0 0 0 0.518031492602169 0 0 0 0.171206827418142 0 0 0 0 0 0 0 0 TRUE 0.0572820115298365 0 0.0863385821003615 0 0.0285344712363571 0.751511778747887
"131645" "TRINITY_DN209144_c2_g5" 0 0 0 0 0.0717626693000913 0 0 0 0.0840642647884745 0 0 0 0 0 0 0 0 0 0 0 0 0 0 0 0 0 0 0 0 0 TRUE 0.0119604448833485 0.0140107107980791 0 0 0 0.786583902563524
"131646" "TRINITY_DN209145_c3_g1" 0 1.26663664251399 0.0313951962755343 3.43522853072072 2.18650055764449 2.5933537709803 3.29983076182237 1.18269229751619 0.297484915710575 2.84418476251406 1.07244885006969 2.57821416547245 0 0 0.867105729502655 2.622227568553 0 2.50182126542091 3.84187250907039 3.94044868287616 0.358396261956654 5.60821785302146 2.41656954900242 0 4.32481060342048 5.29245048019377 4.02236781302845 5.40680874847866 3.51032901949057 2.74006405884686 TRUE 1.58551911635584 1.87914262551756 0.998525760579428 4.2161384539098 2.69425080932118 0.575592785316584
"131647" "TRINITY_DN209145_c3_g2" 1.9137989649507 0 0 0 0 0 0.217851096811131 2.02219023963407 0 0 0 0 0 0 0 0 0 0 3.52142769854772 0.959770155211467 0 0 0 0 2.34397626006754 3.63529005427958 0 0 0 0 TRUE 0.318966494158449 0.373340222740866 0 0.996544385724519 0.746866308959865 0.638959125535373
"131648" "TRINITY_DN209145_c4_g1" 0 2.09659920721425 3.25050687109497 0 1.84959901115145 2.27768725373424 0 0.947853143387017 0 0 0 0 0 1.36681177312713 2.15736714811149 0.36289064266586 0 3.61176256006487 0 2.32279345233062 2.03597574366513 0 0 1.57579637532908 0 2.45549162062847 2.06143060049775 0 0 0.946356571633634 TRUE 1.57906539053248 0.157975523897836 1.24980535399489 0.910546465459975 0.989094261887471 0.476364052896369
"131649" "TRINITY_DN209146_c0_g1" 1.90419504823787 1.1263121303287 2.02112434003561 1.01221108395087 1.06832686143451 3.06832686143451 1.34936527759421 2.68549168868455 3.79014645642231 0.979659551715824 2.77251912681255 2.1804661612239 2.27470893921471 3.51487971295721 3.9560566524124 2.73378816862518 2.55802267352524 3.39190516529892 0 3.02839234049965 2.06660588420444 1.64154602908752 2.68009926985692 3.34511246413563 0 0 0 0 0 0 TRUE 1.70008272090368 2.29294137707556 3.07156021867228 0 2.12695933129736 0.501883164126761
"131650" "TRINITY_DN209146_c10_g1" 0 0 0 0 0 0 0 0 0 0 0 0 0 0 0 0 0 0 0 0 0 0 0 0 0.689746438493556 0 0 0 0 0.797428082152313 TRUE 0 0 0 0.247862420107645 0 1
"131651" "TRINITY_DN209146_c11_g1" 0 0 0 0.407080775450501 0 0 0 0 0 0 0 0 0 0.441483479582645 0 0 0 0 0 0 0 0 0.116364756691785 0 0 0 0 0 0 0 TRUE 0.0678467959084168 0 0.0735805799304408 0 0.0193941261152974 0.703587134994766
"131652" "TRINITY_DN209146_c1_g1" 0 0 0 0 0 0 0 0 0 0 0 0 1.48851500895781 0 0.128293401009818 0 0 0 0 0 0 0 0 0 0 0 0 0 0 0 TRUE 0 0 0.269468068327938 0 0 1
"131653" "TRINITY_DN209146_c3_g2" 2.13191867886257 5.05913892636594 2.92656879107202 4.45660904628039 5.07330611733652 4.56827537178828 4.27135096956878 4.70431867776083 3.75947545017515 4.33685463912547 4.4494293141032 4.30873947034459 3.9546616208379 2.62246186738273 3.67863534782274 5.14449510201347 4.65529457767341 4.54454720763352 3.25821738953602 2.53455968460832 0 3.26273381305411 3.3912178076029 2.72813820341893 2.31237474677515 3.40258575823259 2.60762622084549 0 1.80033047292464 1.76723103702388 TRUE 4.03596948861762 4.30502808684634 4.10001595389396 1.98169137263362 2.52914448303671 0.265578467604936
"131654" "TRINITY_DN209146_c4_g1" 0 0 0.617298482840846 0 0 0 1.40816837070811 0 0 0.0356239097307212 0 0 1.45259543470287 0 2.65580975435545 0.977463111239467 0 0.525066592078211 0 1.41196851036013 0 0.333423733725192 2.2107005626298 0 0 1.32019582126613 2.75595576955096 0 0.486456955768731 0 TRUE 0.102883080473474 0.240632046739805 0.935155815396 0.760434757764303 0.659348801119188 0.528608319312519
"131655" "TRINITY_DN209146_c5_g1" 0 0 0 4.1300247836709 0 3.68481873755322 0 0 1.52306006179525 0 0 2.45522857111714 0 2.31614574229336 0 3.92514493823326 0 4.30706416225537 0 0.586884812852185 0 2.23725777090037 0 2.87558349722025 0 0 0.590721770009841 1.84438565300257 0 0.503857532577429 TRUE 1.30247392020402 0.663048105485398 1.75805914046366 0.489827492598307 0.949954346828802 0.515758061441206
"131656" "TRINITY_DN209146_c6_g1" 0 0.407080775450501 0 2.96974912828866 0.913032999952141 2.71633248028799 0 0 0 0 0.140124223909071 0 3.64293256935849 0 0 0 0 3.508048278568 0 0 0 0 0 0 0 0 0 0 0 0 TRUE 1.16769923066321 0.0233540373181784 1.19183014132108 0 0 0.750162958066077
"131657" "TRINITY_DN209146_c7_g3" 0 0 0 0 0 0 0 0 0 0 0 3.0447438212244 0 0 0 0 0 1.51247974691963 0 0 0 0 0 0 0 0 0 0 0 2.14958455315814 TRUE 0 0.5074573035374 0.252079957819939 0.358264092193023 0 0.699312609278477
"131658" "TRINITY_DN209146_c8_g1" 0 0 0 1.99711172067517 0.591679416935737 0.0384361816561079 0 0.929033478645856 0 0 0 0.121678556588252 0 0 0 1.14535138557262 0.852797892818771 0.662661255475094 0 0 0 0 0.594548549550354 0 0 0 0 0 0 0 TRUE 0.437871219877836 0.175118672539018 0.443468422311081 0 0.099091424925059 0.598572704663508
"131659" "TRINITY_DN209147_c10_g2" 0 0 0 0 0.158337027167101 0 0 0 0 0 0 0 0 0 0 0 0.77568270173906 0 0 0 0 0 0.241230035515445 0 0 0 0 0 0.102993993323326 0 TRUE 0.0263895045278501 0 0.129280450289843 0.0171656655538876 0.0402050059192409 0.838026213914806
"131660" "TRINITY_DN209147_c10_g4" 1.39341620047154 1.41359408240918 0.698662999885884 1.44890095114513 1.52406367577721 0.871843648509318 2.31237474677515 1.95494073508909 0.199122642013601 0 1.55483439589419 1.12101540096137 0 0.765534746362977 0 0 0 0.168642035558839 0 0 0 0 0 0 0.00288250853312137 1.16542962042419 1.67219901911577 0 1.05380644369579 0.964213777946939 TRUE 1.22508025969971 1.19038132012223 0.155696130320303 0.809755228285968 0 0.560062971046293
"131661" "TRINITY_DN209147_c4_g1" 0 0 0 0.915329676013009 1.35219353774503 0 0 0 0 0 0 0 0 0 0 0 0 0.14535138557262 0 0 0 0 0 0 0 0 0 0 0 0 TRUE 0.37792053562634 0 0.02422523092877 0 0 0.983974652972601
"131662" "TRINITY_DN209148_c3_g1" 2.06935846322382 6.29638398590804 0.280956313831056 4.92595196070195 6.4118837949454 5.18958738403647 0 0 0 0 0 0 3.10416889482346 0 0 0.0524158941511385 3.66038103524241 0.42867840994823 0.444667066841908 0 0 0 0 0 0 0 0 0 0 0 TRUE 4.19568698377446 0 1.20760737236087 0 0.0741111778069846 0.923628802915678
"131663" "TRINITY_DN209148_c3_g2" 5.33345951440849 3.7706176466562 2.84036251865844 2.90072192756411 8.43475748065082 2.37656822542571 1.1991226420136 0 0 0 0 0 8.93074620656252 0 0 0 5.12461763764156 0 0.935082523318661 0 0 0 0 0 0.701327257412941 0 0 0 0 0 TRUE 4.27608121889396 0.199853773668933 2.34256064070068 0.11688787623549 0.155847087219777 0.835413008212632
"131664" "TRINITY_DN209148_c3_g3" 2.99602712342508 3.26738597772062 3.79327165449808 1.49262232857445 8.05556443854738 1.83713591392318 0 0 0 0 0 0 8.96122972813533 0 0 0 4.12598165385472 0 0 0 0 0 0 0 0 0 0 0 0 0 TRUE 3.5736679061148 0 2.18120189699834 0 0 0.84741154226543
"131665" "TRINITY_DN209148_c3_g4" 2.70287913851321 2.45180455572049 1.40490312214513 0 8.42496826311609 3.15364322640519 2.86354205117958 0 2.66993383566896 0.0786098346963665 0 2.28184659157661 4.61235249875266 0 0 0 5.64475038352865 0.405992359675837 0 0 3.76298656488058 0 1.71325590173097 0 2.72443199575995 0 0 0 0.102993993323326 2.08644410868531 TRUE 3.02303305098335 1.31565538552025 1.77718254032619 0.818978349628099 0.912707077768592 0.601019632280089
"131666" "TRINITY_DN209148_c3_g5" 5.41017147756178 0 4.39964963365344 0 7.00408560244527 0 0 0 0.796597754048306 0 0 2.77589336028377 8.06097687864539 0 0 0 2.79555917143856 0 0 0 0.529071299829111 0 0 0 0 0 0 0 0 0 TRUE 2.80231778561008 0.595415185722013 1.80942267501399 0 0.0881785499715185 0.77759335294616
"131667" "TRINITY_DN209148_c3_g6" 0 0.896078055397064 0 0 4.96439863220318 0 1.29983076182237 0 0 1.4630992673481 0 0 4.47417642564478 0 0 0 5.27340399071108 0 4.49063430584449 0 2.11935617703968 0 2.50182126542091 0 0 0 0 0 0 0 TRUE 0.976746114600041 0.460488338195079 1.62459673605931 0 1.51863529138418 0.545137928913181
"131668" "TRINITY_DN209148_c3_g7" 0.319617934200161 3.22620022869822 2.32624970083746 0 6.6980378521687 0.756169328139299 0.62854031926276 0 3.55065444994586 0 0 3.14665522211947 3.12928301694497 0 0 0 5.1998293643229 0.551885103471725 0 0 3.76659516172927 0 0 0 0 0 0 0 0 2.77146305836565 TRUE 2.22104584067397 1.22097499855468 1.4801662474566 0.461910509727609 0.627765860288212 0.573307139073187
"131669" "TRINITY_DN209148_c3_g8" 0 0 2.38791392438595 1.10701824988212 5.27534234570711 1.69108744095189 2.69688409085545 0.723340120251171 0 0 0 0 7.40105869494302 0 5.72161873885594 0 6.98988832370482 3.07570375921938 5.12750947335188 0.260627908126699 3.87607486163387 0 0 0 0.705756782049797 0 0 0 0 0 TRUE 1.74356032682118 0.570037368517771 3.86471158612053 0.117626130341633 1.54403537385208 0.742848909229789
"131670" "TRINITY_DN209148_c6_g1" 0 0 0 0 0 0 0 0 0 0 0 0 0.54794331129035 0 0 0 0.0690146779151805 0 0 0 0 0 0 0 0 0 0 0 0 0 TRUE 0 0 0.102826331534255 0 0 1
"131671" "TRINITY_DN209148_c7_g1" 0 0 0 0 0 0.32077347694587 0 0 0 0 0 0 1.78156954481597 0 0 0 0 0 1.75488750216347 0 0 0 0 0 1.6955484681331 0 0 0 0 0 TRUE 0.0534622461576451 0 0.296928257469329 0.282591411355517 0.292481250360578 0.470802380656998
"131672" "TRINITY_DN209149_c10_g1" 0 0.037030730944967 0 0 0 0 0 0 0 0 0 0 0 0 0 0 0.94335876267781 0 0 0 0 0 0 0 0 0 0 0 0 0 TRUE 0.00617178849082784 0 0.157226460446302 0 0 0.990186466588848
"131673" "TRINITY_DN209149_c11_g2" 0.532067552289031 0 0 0 0 0 0 0 0 0 0 0 0 0 0.818850560895434 0 0 0 0 0 0 0 0 0 0 0 0 0 0 0 TRUE 0.0886779253815051 0 0.136475093482572 0 0 0.837556576957338
"131674" "TRINITY_DN209149_c12_g1" 0.332278283056929 0.214124805352847 0 0 0 0 0 0 0 0 0 0 0 0 0 0 0 0 0 0 0 0 0 0 0 0 0 0 0 0 TRUE 0.0910671814016294 0 0 0 0 1
"131675" "TRINITY_DN209149_c1_g1" 0 0 0 0 0.585923976958601 0 2.36148765214307 0.243669080966863 0 0 0 0 0 0 0 0 0.524063675777211 0 0.889862881365179 0 0 0 0 0 0 0 0.852797892818771 0 0.753604536279995 0 TRUE 0.0976539961597669 0.434192788851655 0.0873439459628684 0.267733738183128 0.14831048022753 0.653931285844868
"131676" "TRINITY_DN209149_c4_g1" 0 0 0 0 0 0 0.369606070031838 0 0 0 0 0 0 0 0 0 0 0 1.6959938131099 0 0 0 0 0 2.06591691807822 0 0 0 0 0 TRUE 0 0.061601011671973 0 0.344319486346369 0.282665635518317 0.750038364918466
"131677" "TRINITY_DN209149_c8_g1" 0 0 0 0 0 0 0 0 0 1.66402765972015 0 0 0.606915941825205 0 0 0 0 0 0 0 0 0 0 0 0 0 0 0 0 0 TRUE 0 0.277337943286691 0.101152656970868 0 0 0.908818231133358
"131678" "TRINITY_DN209150_c0_g1" 0 0 0 0 0 0 0 0 0 0 0 0 0 1.6955484681331 0 0 1.8261925362366 0 0 0 0 0 0 0 0 0 0 0 0 0 TRUE 0 0 0.586956834061617 0 0 1
"131679" "TRINITY_DN209150_c2_g1" 0 1.0447438212244 0.196607044094818 1.86868676532214 2.02892271059601 1.54448538623609 1.73941609340103 1.76723103702388 1.59407075685154 1.22156778853841 1.66948037187743 2.08031656036671 1.6535186707536 0 0.177598929327733 0 3.15120939288489 1.4630992673481 1.94934816428856 2.45443913468656 2.6259717913609 1.67355642399014 2.98075651923102 2.82109790900261 0 0.225274929869569 0.20163386116965 0 0 0.00863030514344006 TRUE 1.11390762124558 1.6786804346765 1.07423771005239 0.0725898493637766 2.41752832375997 0.592619497295973
"131680" "TRINITY_DN209150_c3_g1" 0 0 0 0 0 0 0 0 0 0 0 0 0 1.11636475669178 0 0 0 2.77188557851537 0 0 0 0 0 0 0 0 0 0 0 0 TRUE 0 0 0.648041722534525 0 0 1
"131681" "TRINITY_DN209150_c4_g1" 2.60430858952597 3.61093624041816 2.91475584967165 2.66789212523023 4.22357700580371 3.31063095723059 4.03729435726656 3.64512520312669 4.54108112323906 1.32538641465977 1.89646561618943 4.6535186707536 4.94077753438237 1.23204671335011 2.56584085376054 1.8949147479499 0 4.41345868800798 2.59191872937568 3.60774456669198 5.49101929829675 0 1.90842865016879 4.87823487911234 4.01970191444255 3.39862399671775 4.82812378715218 0 0 4.33399611819645 TRUE 3.22201679464672 3.34981189753918 2.50783975624182 2.76340763608482 3.07955768727426 0.136308080257495
"131682" "TRINITY_DN209150_c5_g1" 1.88635504352516 3.30655389949654 1.18269229751619 2.91953077638729 2.96032635712322 2.77946985729517 2.94953493301701 3.65844001040012 1.76977173924945 1.66357233541752 3.20304450339926 1.93545974780529 2.26933242973416 0.0328061450832415 1.66357233541752 3.05380644369579 1.63273352595054 2.63876894441695 3.47287763635929 3.0799753767206 3.49735688570962 2.4494293141032 3.21288056634438 1.17823658460481 2.96402890000206 2.63552224145975 2.70531444108638 1.42061713897869 1.07724299893246 2.84959901115145 TRUE 2.50582137189059 2.52997054488144 1.88183663738303 2.27538745526847 2.81512606064032 0.183605297649394
"131683" "TRINITY_DN209150_c6_g1" 0 0 0 0 0 0 0 0 0 0 0 0 0 1.06073915785768 0 0 0.253384235800074 0.438292851579147 0 0 0 0 0 0 0 0 0 0 0 0 TRUE 0 0 0.29206937420615 0 0 1
"131684" "TRINITY_DN209150_c8_g1" 4.00117171377643 2.53903470297075 3.74103546167172 0 2.41115503695776 1.85996954822103 3.65099426933805 2.04439411935845 2.88655014732434 0 0 2.67174626686322 3.63529005427958 4.05450121618256 3.62620548295304 0 0 3.41670465178296 3.20006486151431 1.734655433479 4.03104224335857 0 0 2.89258531519265 3.20820508950445 2.25277895152818 3.67525138605026 0 0 3.21241369992289 TRUE 2.42539441059962 1.87561413381401 2.45545023419969 2.0581081878343 1.97639130892409 0.151325902977542
"131685" "TRINITY_DN209151_c0_g1" 0 0.0440443327060212 0 0.510961919277379 0 0.727702672837238 3.65992455840238 0 3.01506932171765 1.46780115648841 0.00432160595009347 0 0 0 0 0 3.54460902638193 0 0.0922074380970889 0.305678743242287 2.36261015369037 1.62760683812965 1.25156762060825 0 3.60845443797458 2.00898878322725 0.432959407276106 1.790772037862 5.9118353649106 5.46665974506928 TRUE 0.21378482080344 1.35785277375975 0.590768171063656 3.2032782960533 0.939945132294607 0.757876883367908
"131686" "TRINITY_DN209151_c1_g1" 0 2.68279799870165 0 0.888304895208487 3.75445997362548 1.75103517666786 4.07287754737796 4.65592421308382 7.95544067978351 3.20194745644116 3.31281036502844 3.87026607039598 4.45522857111714 6.00020286472653 2.82211827472934 3.54905302933729 7.52141984618463 4.00611846138338 2.47222780298904 5.84862294042934 2.82944368136659 3.69421160776789 2.24214516084958 1.1609201881811 6.05818659523139 5.04854136569376 2.11669744320102 2.5957423394744 2.37100119154167 3.84729542595305 TRUE 1.51276634070058 4.51154438868514 4.72569017457972 3.67291072684922 3.04126189693059 0.326104606810241
"131687" "TRINITY_DN209151_c1_g3" 0 0 0 0 0 0 0.640620928035698 0 3.85449441815488 0 0 0 0 0 0 0 0 0 0 1.49108345371826 0 0 0 0 0 1.48851500895781 0 0 0 0 TRUE 0 0.749185891031762 0 0.248085834826302 0.248513908953043 0.834286874017529
"131688" "TRINITY_DN209152_c3_g1" 1.90996506675797 0.670840335881562 1.23450132056221 0.960511710119024 1.15055967657538 1.2190910582462 1.73205207330029 0 0 0 0.539034702970754 0 3.68918731937603 1.55434326566276 3.1036654827657 0.253384235800074 2.80859098813998 0.854394677753101 2.04159344865918 2.33141859783481 2.66902676550963 2.7482465302667 2.10668332357977 2.11370049916473 2.38543103719352 1.72465027173297 2.03139519627553 1.6959938131099 2.09051472988825 2.74631276642546 TRUE 1.19091152802372 0.378514462711841 2.04392766158294 2.11238296910427 2.33511152750247 0.38699537966536
"131689" "TRINITY_DN209153_c1_g1" 0 0 0.0157829972409275 0 1.05519565424212 0 0 0 2.56218135647187 0.557777671394926 0 0 0.622930350920177 0.439357178474257 0 0 0 0.199122642013601 0.879705766282288 0.49364733397521 0.497740088609093 1.98768467756676 1.7172102990196 0 0 0 5.414744422082 0 0 0 TRUE 0.178496441913842 0.519993171311132 0.210235028568006 0.902457403680334 0.929331360908825 0.51277280589614
"131690" "TRINITY_DN209153_c2_g1" 0 0.366252263699564 0 1.98732086592925 1.09288396567848 1.79202238753514 0 0 0.635057829725214 0 0.252173413202027 0 0 0 0 0 0.470927257475127 0 0 0 0 0 0 0 0 0 0.907659827853289 0 0 0 TRUE 0.873079913807074 0.147871873821207 0.0784878762458544 0.151276637975548 0 0.891866602910402
"131691" "TRINITY_DN209153_c3_g1" 0 0.696884090855455 0 0.64984535230601 1.10097764772482 0.364012053558615 0.344828496997441 0.172487515510134 0 0 1.58159227883601 0 1.83592407425437 1.36008329591333 0 0 1.67852267688349 0.867896463992655 1.29513524900082 0 0 0 0.491596594410448 0 0 0 0 0 0.584962500721156 0 TRUE 0.468619857407483 0.349818048557265 0.957071085173976 0.0974937501201927 0.297788640568544 0.682959731138242
"131692" "TRINITY_DN209153_c3_g2" 0 0 0 0 0 0 0 0 0 0.621993231666123 0 0 0 0 0 0 0 0 0 0 0 1.24488705912353 0 0 0 0 0 0 0 0 TRUE 0 0.103665538611021 0 0 0.207481176520589 0.875090429467546
"131693" "TRINITY_DN209153_c4_g1" 0 2.69643902065575 0 0 0 0 0 0.864730922314751 0 0 0 0 0 1.38294386956899 0 0 0 0 0 1.59931779369823 0 0 0 0 0 3.1947174628936 0 0 0 0 TRUE 0.449406503442626 0.144121820385792 0.230490644928165 0.532452910482267 0.266552965616371 0.487949115826424
"131694" "TRINITY_DN209154_c2_g1" 0 0 0 1.28983446517751 0 1.86274892579353 0 0.619178216059069 1.86274892579353 0 0.868686765322135 1.39944456458946 0 0 2.1991226420136 0.879705766282288 2.13060144979056 1.37128005402265 0 0 0 0 1.54547421084018 0.379620962055708 0 0 0 0 0 0 TRUE 0.52543056516184 0.791676411960699 1.09678498535152 0 0.320849195482648 0.626646016657443
"131695" "TRINITY_DN209154_c2_g2" 0 0 0 0 0 0 0 0 0.14535138557262 0 0 0 0 0 0 0 0.705756782049797 0 0 0 0 0 0 0 0 0 0 0 0 0 TRUE 0 0.02422523092877 0.117626130341633 0 0 0.948512225008146
"131696" "TRINITY_DN209154_c3_g2" 0 0.626672752605993 0 0 0 0 0.309176187478515 0 1.51045562166176 0 0 0.705756782049797 0.526068811667588 0 0 0 0 0 0 0 0.971589535530062 0 0 0 0 0 1.1609201881811 0 0 0 TRUE 0.104445458767666 0.420898098531679 0.0876781352779313 0.193486698030184 0.16193158925501 0.674777646156567
"131697" "TRINITY_DN209154_c3_g3" 0 0 0 0 0 0 0 0 1.07382023329167 0 0 0 0.689746438493556 0 0 0.126972856257766 0 0 0 0 0 0 0 0 0 0 0 0 0 0 TRUE 0 0.178970038881945 0.136119882458554 0 0 0.809856606015012
"131698" "TRINITY_DN209155_c0_g2" 3.39011735366633 2.31730406836191 3.54213420796755 1.9608823446852 2.8499992594661 1.91724078377809 4.43382743477234 4.55379054423047 3.89297381527333 3.77072335021641 4.29609026268396 3.07330611733652 0.0717626693000913 0 1.08678376614207 0 0 0 1.84639302085236 1.58014548442338 0.65901117119815 2.10064131597347 0.93432777831537 0.980390956061472 0 0 0 0 0 0 TRUE 2.66294633632086 4.00345192075217 0.193091072573693 0 1.35015162113737 0.737339856123359
"131699" "TRINITY_DN209156_c0_g1" 1.59836520532364 1.3790663992809 2.09659920721425 2.43909117035312 2.0799753767206 2.65946793708479 1.80364035689067 2.05623668498427 3.89073850976769 3.1798294908513 3.11036324336042 3.61093624041816 1.49774008860909 3.45680614923047 3.99656952397319 0.443606651475615 3.50233060171601 1.06073915785768 1.76723103702388 3.14339341869319 1.55237707109487 3.82710766157074 2.50105692365951 3.75702324650746 0.351628329102782 0 2.60786290283124 3.91714528849154 2.1551015581257 2.84518893534008 TRUE 2.04209421599622 2.94195742104542 2.32629869547701 1.97948783564856 2.75803155975827 0.226202914958887
"131700" "TRINITY_DN209156_c0_g2" 0 0 0 0 0.768925335563751 0 0 2.63250088948452 0 0 0.138814468902282 2.34596403034287 0 0 0 0 0 0 1.02573756141361 1.97379492965261 0 0 0.964953052900799 1.47974793436623 1.36960607003184 0 0 0.988412025724788 0 0 TRUE 0.128154222593959 0.852879898121612 0 0.393003015959438 0.907372246388873 0.6214240786669
"131701" "TRINITY_DN209156_c0_g4" 0 0 0 0 0 0 0.20163386116965 0 0 0 0 0 0 0 0 0 0 0 0 0 0 0.0786098346963665 0.370722275148167 0 0.321928094887362 0 0 0 0 0 TRUE 0 0.0336056435282751 0 0.0536546824812271 0.0748886849740889 0.708699898924338
"131702" "TRINITY_DN209157_c0_g1" 2.38404980679516 2.43962313755712 2.39039254585427 3.47495513835219 3.84599177066457 1.6631168673661 0 0 3.17807719720577 2.19219416528334 0 2.24092486469656 0 0 0.708407983483596 0 0 0 0 0 0 0 0 0 0 0 1.30975827142464 0 0 1.03703073094497 TRUE 2.69968821109823 1.26853270453095 0.118067997247266 0.391131500394934 0 0.835376156136752
"131703" "TRINITY_DN209157_c0_g2" 0 0 0 0.988412025724788 0 0.037030730944967 0 0 0 0 0 0 0 0 0 0 0 0 0 0 0 0 0 0 0 0 0 0 0 0 TRUE 0.170907126111626 0 0 0 0 1
"131704" "TRINITY_DN209157_c1_g1" 1.22156778853841 4.21901359187085 1.25398926623079 0 0 0 0 0 2.04369446122598 0 0 0 0.759581973233555 0 1.04753838876336 0.521050736900963 0.708407983483596 0 2.40190347160796 1.34255474547732 0.810648747782646 0 1.62667275260599 2.38708677001591 0 0 0 0 0 0 TRUE 1.11576177444001 0.340615743537663 0.506096513730246 0 1.42814441458164 0.656464358283611
"131705" "TRINITY_DN209157_c1_g2" 0 0.539034702970754 0 0 0 0 0 0 0 0 0 0 0 0 0 0 0 0 0 0 0 0 0.230203013366421 0.352758525040637 0 0 0 0 0 0 TRUE 0.0898391171617924 0 0 0 0.0971602564011764 0.768837793122825
"131706" "TRINITY_DN209157_c1_g3" 0 0 0 0 0 0 0 0 0 0 0 0 0 0 0 0 0 0 0.207892851641333 0 0.376290383337052 0 0.190298791626595 0.301002256032814 0 0 0 0 0 0 TRUE 0 0 0 0 0.179247380439632 1
"131707" "TRINITY_DN209157_c2_g1" 0 0 0 0 0 0 1.76680715130292 1.74243744537627 4.1746461020481 1.94673086014031 3.0894981508391 2.45575462218619 1.23450132056221 0.657182660128423 0.364012053558615 0.119024103142275 0 0.211635253327149 4.05597649771478 3.75210629932519 4.10005254667299 4.15809461852318 3.89743406292035 3.7063095175996 1.5626698261027 3.06143060049775 3.32409051603798 2.08133962745194 1.62993940943954 0 TRUE 0 2.52931238864881 0.431059231786445 1.94324499658832 3.94499559045935 0.689250817612916
"131708" "TRINITY_DN209158_c15_g1" 0 0 0 0 0 0.375178479589612 0 0 2.21754093986252 0.518031492602169 0.664482840364683 0.692427198089708 0 0 0 1.34141652447872 0 0 0 0 0 0 0 0 0 0 0 0 0 0 TRUE 0.0625297465982687 0.682080411819847 0.223569420746454 0 0 0.895137302586734
"131709" "TRINITY_DN209158_c16_g2" 0 0 0 0 1.1991226420136 1.01221108395087 0 0 0 0 0 0 0 0 0 1.87695889606957 0 0 0 0 0 0 0 0 0 0 0 0 0 0 TRUE 0.368555620994079 0 0.312826482678262 0 0 0.787802393411816
"131710" "TRINITY_DN209158_c17_g1" 5.74803179557241 6.19023952105762 5.85167409427243 5.93042984519726 6.07124781946144 6.01709791167171 5.47809816015626 5.32520649833384 5.42398147761655 5.53974817900401 5.62958976407509 5.60436789989375 5.73592828427765 6.34587534897842 5.6166811613326 5.49194927279322 6.30124009960007 5.85392081665479 4.73995608481389 4.78088748150546 4.87046336202581 4.76971885356455 4.99869196482619 5.35871273112857 4.91795679701472 4.83329492436692 4.6922597964719 5.4995270242151 5.62836533755187 5.01439993012814 TRUE 5.96812016453881 5.50016532984658 5.89093249727279 5.09763396829144 4.91973841297741 0.103215517693812
"131711" "TRINITY_DN209158_c18_g1" 0 0 0 0 0 1.15898325116039 0 0 0 0 0 0 0 0 0 0 0 0.707524790899608 0 0 0 0 0 0 0 0 0 0 0 0 TRUE 0.193163875193398 0 0.117920798483268 0 0 0.847382438402102
"131712" "TRINITY_DN209158_c4_g1" 0 0 0 0 0.305678743242287 0 0 0 0 0 0 0 0 0 0 0.907659827853289 0 0.681674141792833 0 0 0 0 0 0 0 0 0 0 0 0 TRUE 0.0509464572070479 0 0.26488899494102 0 0 0.951917163245691
"131713" "TRINITY_DN209159_c0_g1" 0 2.29895151646805 0 0 1.9560566524124 2.63087138301258 0 0 0 0 0 0.6915341649192 0 0 0 0 0 1.82537860389293 0 0 0 0 0.712815854437372 0 0 0 0 0 0 0 TRUE 1.14764659198217 0.1152556941532 0.304229767315489 0 0.118802642406229 0.882740883030636
"131714" "TRINITY_DN209159_c2_g1" 5.16402193638194 3.7578766597479 5.42914726323522 2.92732760504922 4.15631570949275 4.14681811886676 2.62573806190865 3.55875743037376 0.53605290024021 0.728573602559365 2.11536623660978 2.10400111032122 3.59693514238723 5.07274895156064 6.02090217846186 2.63529005427958 1.25459404303314 4.42404868442908 3.42209841464434 3.59943682303214 3.07741392423814 2.45206823022381 4.59562300492444 3.06832686143451 3.02856915219677 2.92067441104162 3.01346225980656 4.48922178722254 5.50051526979887 2.5033487351675 TRUE 4.26358454879563 1.94474822366883 3.83408650902526 3.57596526920564 3.36916120974956 0.253916448353092
"131715" "TRINITY_DN209159_c3_g1" 4.10567807789454 4.62883190829318 5.39964963365344 6.34869275023739 5.95498724888146 6.11879575799119 4.15688196396671 3.87813676662695 4.68324729644458 4.56480493828889 4.9424206684638 5.32344212995092 3.95289264215304 0.814755482809874 5.56903531693964 6.14471941588296 5.31288295528436 5.79397389206779 3.98613784409922 3.93527114789118 4.80369201362272 5.16498735342567 5.85611423397746 5.89532685995766 3.91934008244201 4.28117893477755 4.67615455223729 4.14486214291573 4.7309116243181 5.26228280642066 TRUE 5.42610589615853 4.59148896062364 4.59804328418961 4.50245502385189 4.94025490882899 0.141546325575538
"131716" "TRINITY_DN209159_c3_g2" 2.6913108202263 3.00198234313243 3.25685970078961 0.120351940365222 4.55090066464752 3.9848627347629 2.93753272124663 2.51853513898218 1.02147972741045 0 2.6999957436674 2.70110542377817 4.38522393691694 1.21598915414672 3.18602507451768 2.48413813120167 3.59072177000984 4.04421923663312 3.022545364569 2.8585778489074 2.47664090866952 1.50385753257743 3.36918727036538 2.31817220300303 2.88966822508196 3.30085587126876 3.08882003329858 0 2.65099426933805 2.78534129870518 TRUE 2.93437803398733 1.97977479251414 3.15105288390433 2.45261328294876 2.59149685468196 0.209925750929214
"131717" "TRINITY_DN209159_c6_g1" 0 0 0 1.05935527761642 0 0 0 0 0 0 0 0 0 0 0 0.968643755964717 0 0 0 0 0 0 0 0 0 0 0 0.644317778337577 0 0 TRUE 0.17655921293607 0 0.161440625994119 0.107386296389596 0 0.619353023394686
"131718" "TRINITY_DN209160_c2_g1" 0 0.0328061450832415 0 0 0 0 0 0 0 0 0 0 0 0 0 0 0 0 0.507921464957328 0 0 0 0 0 0 0.0398402645317911 0.922958964236172 0 0.686164326061359 0 TRUE 0.00546769084720691 0 0 0.27482725913822 0.084653577492888 0.918020078664422
"131719" "TRINITY_DN209160_c3_g1" 0 0 0 0 0 0 0 0 0.77568270173906 0.209141397838592 1.46205231879643 1.10701824988212 0 0 0 0 0.751892138404309 0 0.319617934200161 0 0 0 0 0 0 0.305678743242287 0 0 0 0 TRUE 0 0.592315778042701 0.125315356400718 0.0509464572070479 0.0532696557000269 0.903121156899502
"131720" "TRINITY_DN209160_c3_g2" 0 0 0 0 0 0 0 0 1.97929371044573 0 0 0 0 0 0 0 0.540027269257507 0 0 0 0 0 0 0 0 0 0 0 0 0 TRUE 0 0.329882285074288 0.0900045448762512 0 0 0.93179040755706
"131721" "TRINITY_DN209160_c3_g3" 0 0 0 0 0 0 0 0 2.50817508103267 0 0 0 0.0114956388378294 0 0.496717987935177 0 2.65260121759652 0 0 0 0 0 0 0 0 0 0 0 0 0 TRUE 0 0.418029180172112 0.526802474061588 0 0 0.801619581933075
"131722" "TRINITY_DN209161_c1_g1" 0 0 0 0 1.64524051264527 0 0 0 0 0.849599011151452 0 0 2.03597574366513 0 0 0 0 0 0 0 0 0 0 0 0 0 0 2.12300395405482 3.24153514179572 0 TRUE 0.274206752107544 0.141599835191909 0.339329290610855 0.894089849308423 0 0.788853469678018
"131723" "TRINITY_DN209161_c2_g1" 0 0 0 0 0 0 0 0.554834395894193 0 0 0 0.158337027167101 0 0 0 0.591679416935737 0 0.0894981508391026 0.150559676575381 0.393965275660243 0 0.661749599810705 0 0 1.09761079662642 2.4630992673481 2.96365907302211 2.22218630732211 1.54547421084018 1.54201035553661 TRUE 0 0.118861903843549 0.11352959462914 1.97234000178259 0.201045758674388 0.94506053003598
"131724" "TRINITY_DN209161_c3_g1" 0 0.503857532577429 0 1.55679724659274 0 0.889862881365179 0 0 0 0 0 0 0 0 0 0 0 0 0 0 0 0 0 0 0 0 0 0 0 0 TRUE 0.491752943422558 0 0 0 0 1
"131725" "TRINITY_DN209161_c4_g1" 3.27649666564036 2.73422186622078 2.60359667486021 1.18396283484259 1.77820857639809 1.83349733685984 1.76000798683207 1.93130484365067 2.51450103627429 1.9938554797021 1.92637902519988 1.74631276642546 1.4494293141032 3.20570529240357 2.86927920734301 1.33514020631421 3.08780225897709 2.38183708390605 1.59454854955035 1.90765982785329 2.29748491571057 0.687956494044482 0.84639302085236 0.661749599810705 0.413594082409175 1.54399071966485 1.16864203555884 0.82781902461732 1.44148347958264 1.70796645477598 TRUE 2.23499732580364 1.97872685634741 2.38819889384119 1.18391596610147 1.33263206797029 0.295465692411633
"131726" "TRINITY_DN209161_c5_g1" 0.746742715777736 0.779049552837459 0 3.73530554015507 2.51551061996901 0 0 0 0 0 0 0 0 0 0 2.89103026784092 0.787432464516868 0 0 0 0 0 0 0 0.153156788061421 0 0 0 0 0 TRUE 1.29610140478988 0 0.613077122059632 0.0255261313435701 0 0.876822281990596
"131727" "TRINITY_DN209161_c7_g1" 0.93432777831537 4.44274448970442 2.8611613657534 3.74362267606765 3.71006251370151 0 0 0 0 0 0 0 0 0 0 0 0 0 0 0 0 0 0 0 0 0 0 0 0 0 TRUE 2.61531980392372 0 0 0 0 1
"131728" "TRINITY_DN209162_c1_g1" 0 0 0 1.88986288136518 1.96051171011902 1.1583370271671 0.42867840994823 0 1.66993383566896 1.44466706684191 0 1.00144197417391 0.888304895208487 0 0.38404980679516 2.17152710603881 0.435095151620097 1.44360665147561 0.913032999952141 0 0 0.273814244587037 0.72159139877538 1.24974871508357 1.56413424345824 0.50182126542091 1.77146305836565 1.90765982785329 0.867896463992655 1.13093086982645 TRUE 0.834785269775217 0.757453547772167 0.887097268523029 1.29065095481953 0.526364559733021 0.417793665556984
"131729" "TRINITY_DN209162_c2_g1" 1.74114335495532 2.8571848057912 0.870266070395983 3.0574502721839 3.13126021466086 2.43642838805256 2.05241589415114 2.09996841715489 2.53007074222508 3.31527638701493 2.34823241923927 2.27649666564036 2.50589092972996 0.827006009638977 0.222804561045261 2.3956112485038 2.23848117147476 1.63691458035588 1.93508252331866 2.61823865559545 1.55483439589419 1.83390207666916 1.37795663381011 2.35755200461808 4.35614381022528 3.28835856219366 4.15518253334762 2.93790930570214 0.959770155211467 3.29968425813695 TRUE 2.3489555176733 2.43707675423761 1.63778475012477 3.16617477080285 1.94626104831761 0.339101701875503
"131730" "TRINITY_DN209162_c3_g1" 0 0 0 0 0 0 0 0 0 0 0 0 1.60691594182521 0 0 0 0 0 0.173767067736706 0 0 0 0 0 0 0 0 0 0 0 TRUE 0 0 0.267819323637534 0 0.0289611779561177 0.972965750227835
"131731" "TRINITY_DN209163_c1_g1" 4.1798294908513 4.72688569844489 3.91015700383547 4.66020987335256 5.02618036398327 5.0239206486187 4.11611519145416 4.53580413827031 2.0830431287018 3.10869171607241 4.06160340939068 3.44201456555989 2.70043971814109 3.85029937284808 3.30786563928161 3.68706068833989 3.91399039267484 3.74200621086674 4.92419492170947 5.17512534965772 4.12746820219942 4.08839604791895 3.63911637248386 4.80379532153833 7.51902287880249 7.09812685543422 7.81737383388335 7.23884416889802 6.36702153323231 6.89738565602046 TRUE 4.58786384651437 3.55787869157487 3.53361033702537 7.15629582104514 4.45968270258463 0.436194506862133
"131732" "TRINITY_DN209163_c2_g1" 0 0 0 0 0 0 0.601221085584946 0 0.498761465671852 0 0 0 0 0 0 0 0 0 0.583037623796664 0.662661255475094 0 0 0 0.357270475679559 0.767231037023876 0 0 0 0 0 TRUE 0 0.183330425209466 0 0.127871839503979 0.267161559158553 0.708788321106522
"131733" "TRINITY_DN209164_c0_g1" 0 0 0 0 0 0 0 0 0 0 0 0 2.48465374773357 2.68032435684402 1.67807190511264 0.608809242675524 1.52707033551266 1.66857301647589 0 0 0 0 0 0 0 0 0 0 0 0 TRUE 0 0 1.77458376739238 0 0 1
"131734" "TRINITY_DN209164_c1_g1" 0 0 0 0 0 0 0 0 0 0 0 0 0 0 0 0 0 0 0 0 0 0 0 0 1.43456151187261 1.40871186102943 0.952333566369686 1.34766565630097 0.323081789503733 1.39615948907315 TRUE 0 0 0 1.14375231235826 0 1
"131735" "TRINITY_DN209164_c2_g1" 0 0 0 0.43616183931445 0 0 0.932817102741851 0 0 0 0 0 0 0 0 0 0 0 0 0 0 0 0 0 0 0 0 0 0 0 TRUE 0.0726936398857417 0.155469517123642 0 0 0 0.883106281490651
"131736" "TRINITY_DN209165_c1_g1" 0 0 0 0 0 0 0 0 0 0 0 0 0 0 0 0 0 0 0 0 0 0 0 0 0 0 0.477159211186641 0 0 2.19187844254636 TRUE 0 0 0 0.4448396089555 0 1
"131737" "TRINITY_DN209165_c2_g1" 0 0 0 2.38432615868584 0 0 0 0 0 0.621993231666123 0 0 0 0 0 3.63540615254069 0 0 0 0 0 1.90458043492132 0 0 0 0 0 3.38625914113335 0 0 TRUE 0.397387693114307 0.103665538611021 0.605901025423448 0.564376523522224 0.317430072486886 0.429420082773423
"131738" "TRINITY_DN209165_c3_g1" 0 0 0 0 1.52205574916096 0 0 0 0 0 2.36653204553713 0 0 0 0 0 1.09558690799772 0 0 0 0 0 2.87813676662695 0 0 0 0 0 0.439357178474257 0 TRUE 0.253675958193494 0.394422007589522 0.182597817999621 0.0732261964123762 0.479689461104491 0.528902522626972
"131739" "TRINITY_DN209165_c4_g1" 0 0 0 0 0 0 0 0 0 0 0 0.324234562270531 0 0 0 0 0 0 0 0 0 0 0 0 0 0 0 0 0 0.710172748279662 TRUE 0 0.0540390937117552 0 0.118362124713277 0 0.885860671556335
"131740" "TRINITY_DN209165_c6_g1" 0 0 0 3.13701161204173 0 0 0 0 0 0 0 0 0 0 0 4.50773122363828 0 0 0 0 0 2.89685307289671 0 0 0 0 0 3.77652515142191 0 0 TRUE 0.522835268673623 0 0.751288537273047 0.629420858570319 0.482808845482784 0.455913110739875
"131741" "TRINITY_DN209165_c7_g1" 0 0.82781902461732 1.4243846715381 1.78910321750138 0.981121989794311 0 0 0 0 0.620117165028684 0.284514133244245 0 0 0 0 0 2.57191946324556 0 0 0 0 0.350497247084133 0.625738061908648 0 0 0 0 0.55581615506164 1.90110824301451 0.539034702970754 TRUE 0.837071483908518 0.150771883045488 0.42865324387426 0.499326516841151 0.16270588483213 0.62922595248487
"131742" "TRINITY_DN209166_c2_g1" 1.56559717585423 0 0 2.19534759832222 0.259423152281415 1.6617495998107 0 0.506906554580693 0 0 0 0 0 0 0 0 1.10299399332333 0 0 0 0 0 0 0 0 0 0 0 0 0 TRUE 0.947019587711427 0.0844844257634489 0.183832332220554 0 0 0.929168107643787
"131743" "TRINITY_DN209166_c4_g1" 0 0 0 0 1.21288056634438 1.36904764345591 1.60122108558495 2.72137265947682 0 0 1.04194382997017 2.23511432037636 0 0 0 0 1.97452931248388 2.32452261159581 1.50741409901544 1.46048047004001 0 0 0 1.36345145707171 0 0 0 0 1.35783347862949 0.797428082152313 TRUE 0.43032136830005 1.26660864923472 0.716508654013283 0.359210260130301 0.721891004354527 0.560256578039263
"131744" "TRINITY_DN209166_c5_g1" 0 0 0 0 0 2.43749409080897 0 0 0 0.167357927738514 0 1.78534129870518 2.70664105730941 0 0 0 1.74846123300404 2.41521782488884 0 0 0 0 0.221567788538409 1.72813820341893 0 0 0.285698125958125 0 0 0 TRUE 0.406249015134828 0.325449871073949 1.14505335253371 0.0476163543263542 0.324950998659556 0.758905068320348
"131745" "TRINITY_DN209166_c5_g2" 0 0 0 0 0 0 0 0 1.51853513898218 0 0 0 0 0 0 0 0.0565835283663675 0 0 0 0 0 0 0 0 0 0 0 0 0 TRUE 0 0.253089189830363 0.00943058806106125 0 0 0.99068452107004
"131746" "TRINITY_DN209166_c5_g3" 0 1.52656966049778 1.14925936549962 1.56754544764375 0.640620928035698 0 1.34084707705041 3.18523225423016 2.6724253419715 1.28806320032532 0 0 0 1.98185265328974 2.33942247434663 0 0 0 1.8491986517647 2.98367769469807 0.785759774427011 2.12994238397696 0 0 0.727702672837238 1.33285112207215 1.23266075679027 0 0 0 TRUE 0.813999233612808 1.41442797892956 0.720212521272729 0.548869091949945 1.29142975081112 0.403555598461714
"131747" "TRINITY_DN209166_c6_g1" 1.99494171017697 2.76213616990111 2.11636475669178 3.06539997747876 2.48954293564247 1.5935928058646 1.84358192315399 1.23020301336642 2.74996325816927 1.64570165857883 0.810648747782646 3.0241423458978 3.28762004411207 1.94110631094643 1.98550043030488 1.99349322105842 4.11528299539919 2.50207595604579 2.75595576955096 3.75242748110995 0.272620454662992 2.40435819483331 1.69108744095189 4.14526985665051 2.53455968460832 2.63343121035563 0.590721770009841 1.70752479089961 1.40217642497948 2.42250213510056 TRUE 2.33699639262595 1.88404015782483 2.63751315964446 1.88181933599224 2.50361986629327 0.184224378059934
"131748" "TRINITY_DN209166_c7_g1" 1.34084707705041 1.45206823022381 0 2.69932952567316 0 1.80900277493909 1.59120067293238 0 0 1.36176835941915 0 0 0.0328061450832415 1.66993383566896 0.0243196791954129 2.11703005301019 0.907659827853289 0 0 0 0.254594043033141 0 0 1.32077347694587 0 0.397255345594427 0 0 0 0 TRUE 1.21687460131441 0.492161505391922 0.791958256801849 0.0662092242657379 0.262561253329835 0.668640828305732
"131749" "TRINITY_DN209167_c1_g1" 0 0 0 0 0 0 0 0.905350899580958 0 0 0 0 0 0 0 0 0 0 0 2.05623668498427 0 0 0 0 0 0 0 0 1.01149563883783 0 TRUE 0 0.150891816596826 0 0.168582606472972 0.342706114164045 0.766947240021465
"131750" "TRINITY_DN209167_c3_g1" 0 2.87263179113525 0 2.14110576043013 1.77104041443678 3.12151279625707 1.391767719956 2.24153514179572 0.0257375614136083 1.46727948045998 0 1.63876894441695 0 3.44876883016506 0 0 0 1.94485844580754 1.1196881745192 1.65535182861255 0 0 0 1.58159227883601 0 1.66948037187743 1.72027846523333 2.43189034828618 0 0.0229004021100788 TRUE 1.65104846037654 1.12751480800704 0.898937879328766 0.974091597917835 0.726105380327961 0.435714675399094
"131751" "TRINITY_DN209167_c4_g1" 0 0 0 0 0 0 0 0 0 0 0 0 0 0 0 0 0 0 0 0 1.91914936328767 0 0 0.50182126542091 0 0 0 0 0 0 TRUE 0 0 0 0 0.403495104784764 1
"131752" "TRINITY_DN209167_c5_g1" 0 0 0 0 0 0 0 0 0 0 0 0 0 0 0 0 0 0 0 0 0.544979883255804 2.31208426151475 0 0.337996463515016 0 1.07929276727285 0 0 0 0.0384361816561079 TRUE 0 0 0 0.186288158154827 0.532510101380929 0.912542429865773
"131753" "TRINITY_DN209168_c1_g1" 0 0 0 0 0.687060688339892 0 0 0 1.85399564717639 0 0 0 2.58014548442338 2.33942247434663 1.66902676550963 2.04823618565285 0.412510571249805 0 0 0.51500591643373 0 0 0 0 0 0 0 0 0 0 TRUE 0.114510114723315 0.308999274529399 1.50822358019705 0 0.0858343194056216 0.915572247486047
"131754" "TRINITY_DN209168_c3_g1" 0 0 0 0 0 0 0 0 0 0 0 0 0 0 0.423309237242387 0 0 0 0 0 0 2.29601682253322 0 0 0 0 0 1.59454854955035 0 0 TRUE 0 0 0.0705515395403978 0.265758091591726 0.382669470422204 0.780287129542194
"131755" "TRINITY_DN209168_c5_g1" 0 0.0229004021100788 0 0.619178216059069 0.10701824988212 0 0.67897330785417 0 0 0 0 0 0 0 0 0.196607044094818 1.67807190511264 0.260627908126699 0 0 0 0 0 0 0 0 0 0 0 0 TRUE 0.124849478008545 0.113162217975695 0.355884476222359 0 0 0.8328026987081
"131756" "TRINITY_DN209168_c6_g1" 0 0 0 2.19503256501146 0 0 0 0 0 1.14469902515414 0 0 0 0 0 1.82456421208983 0 0 0 0 0 0 0 0 0 0 0 0 0 0 TRUE 0.365838760835243 0.190783170859023 0.304094035348305 0 0 0.661820138277941
"131757" "TRINITY_DN209169_c1_g1" 0 1.23266075679027 0 2.36064520246022 2.59383180115064 2.29777835515853 0.276198865032242 1.01934608880481 1.30275771563804 1.43242497680476 0.370722275148167 1.06832686143451 2.20789285164133 0 0.00719550140420377 2.66630212817309 1.84237548820629 2.91762270172628 0.0922074380970889 0.719840555064268 0 1.20351441113076 0.573374526445944 1.07724299893246 1.35783347862949 0.84799690655495 2.40408565397279 0 0 1.72027846523333 TRUE 1.41415268592661 0.911629463810421 1.60689811185853 1.05503241739843 0.61102998827842 0.378951825577024
"131758" "TRINITY_DN209169_c5_g1" 0 0 0 0 0.866314561377047 0 0 1.0765590951316 1.53156860881496 0 0 0 0 0 0 0 0 1.05935527761642 0 0 0 0 0.0538064436957938 0 0 0 0 0 0 0.304511041809953 TRUE 0.144385760229508 0.434687950657761 0.17655921293607 0.0507518403016589 0.00896774061596564 0.781070217435756
"131759" "TRINITY_DN209169_c6_g1" 0 0 0.606915941825205 4.86433474078243 0 3.45746296464855 0 0.643394453479892 1.33514020631421 1.16671544496642 0 3.16221003631431 0 0 1.88009774972197 3.72388616130114 0 5.3912178076029 0 0.660837367696284 0 0 0 0 0 0 0 0 0 0.589763486984977 TRUE 1.48811894120936 1.05124335684581 1.832533619771 0.0982939144974962 0.110139561282714 0.625137058306909
"131760" "TRINITY_DN209169_c6_g2" 0 0 0 3.05311133645956 0 2.80838505065609 0 0 0 0 0 0 0 0 0 0 0 4.15922551055043 0 0 0 0 0 0 0 0 0 0 0 0 TRUE 0.976916064519276 0 0.693204251758405 0 0 0.822603937806182
"131761" "TRINITY_DN209170_c1_g1" 0 0 0 0 2.21319172671244 0 0 0 0 0 0 0 0 0 0 0 1.38956681176273 0 0 0 0 0 0 0 0 0 0 0 0 0 TRUE 0.368865287785406 0 0.231594468627121 0 0 0.843035874954805
"131762" "TRINITY_DN209170_c4_g1" 0 3.06781078378962 0.868686765322135 0.711054321812066 1.80529245560071 1.99530360533524 2.05241589415114 2.57288966842058 0 0.549915553621955 1.95494073508909 0 1.92599941855622 0.974529312483882 0 0 0.368489000645104 1.30626223972785 1.41088377719558 1.633198686374 0 0.896853072896707 0.961252884058208 0 1.24914190328035 0 0 0.337996463515016 0 0 TRUE 1.40802465530996 1.18836030854713 0.762546661902177 0.264523061132561 0.81703140342075 0.461575224630025
"131763" "TRINITY_DN209170_c4_g4" 0 0 0 0 0.094911647025467 1.50487458939846 0 0 0 0 0 0 0 0 0 0 0 0 0 0 0 0 0 0 0 0 0 0 0 0 TRUE 0.266631039403989 0 0 0 0 1
"131764" "TRINITY_DN209171_c1_g1" 0 0 0 0 0 0 0 0 0 0 0 0 0.455228571117139 0 0 0 1.27441076931784 0 0 0 0 0 0 0 0 0 0 0 0 0 TRUE 0 0 0.288273223405829 0 0 1
"131765" "TRINITY_DN209171_c2_g1" 0 0 0 0 0 0 0 0 0 0 0 0 3.8916136070392 1.54695617814141 2.39725534559443 2.58086906299287 1.69242719808971 3.07536148281424 0 0 0 0 0 0 0 0 0 0 0 0 TRUE 0 0 2.53074714577864 0 0 1
"131766" "TRINITY_DN209171_c3_g1" 0 0 0 0 1.37740143078579 0.409255146684838 0 0 0 0 0 0 6.31723170022261 0 6.7922176568205 0.0690146779151805 6.17142702660754 0 0 0 0 0 0.65901117119815 0 1.7578766597479 0 0 0 0 0 TRUE 0.297776096245105 0 3.22498184359431 0.292979443291316 0.109835195199692 0.945690334960515
"131767" "TRINITY_DN209171_c4_g1" 0 0 0 0 0 0 0 0 0 0 0 0 0 1.76043387467011 0 4.51292214601569 0 4.13035433539202 0 0 0 0.150559676575381 0 0 0 0 0 0 0 0 TRUE 0 0 1.73395172601297 0 0.0250932794292302 0.996382067757023
"131768" "TRINITY_DN209171_c6_g1" 0 0 0 0 0 0 0 0 0 0 0 0 0.0908534304511135 0 0 1.01221108395087 0 0 0 0 0 0 0 0 0 0 0 0 0 0 TRUE 0 0 0.183844085733665 0 0 1
"131769" "TRINITY_DN209172_c4_g1" 0 1.43882511317562 0.24000896473507 0 1.58496250072116 0.898401859992193 1.02998286621571 1.03773362744651 0 0 0.0172092900322231 1.58640447489506 0.619178216059069 0.257010618206024 0 0.397255345594427 0 0.898401859992193 2.07450543636363 1.28095631383106 0.177598929327733 1.3397075074486 0 0.0229004021100788 0 1.96864375596472 2.08644410868531 0 0 1.298071734934 TRUE 0.693699739770674 0.611888376431586 0.361974339975286 0.892193266597338 0.815944764846849 0.304100548052767
"131770" "TRINITY_DN209172_c4_g2" 0 1.7553149040451 0 0 0 0.614474282837701 0.810648747782646 1.9061209529971 0 0 1.22958792274065 0.0313951962755343 1.46780115648841 0 0 0 0 0.162210036314307 2.55114683733661 1.07587486697513 0 1.14535138557262 0 0 0.344828496997441 2.80673649165267 2.79888000741126 0 0 0 TRUE 0.394964864480466 0.662958803299322 0.271668532133786 0.991740832676895 0.795395514980726 0.464328873815108
"131771" "TRINITY_DN209172_c4_g3" 0.807354922057604 1.79327165449808 0 0 0 0.0496307677246004 0.0867837661420667 0.809002774939086 0 0 0.551885103471725 0 2.31498648546852 0.637842060324105 0 1.46988597627446 0 0.425459304765355 1.99638874644762 0.350497247084133 0 1.59407075685154 1.63273352595054 0 2.20914139783859 2.28924428515664 0 0 0 0.233888060174277 TRUE 0.441709557380048 0.24127860742548 0.80802897113874 0.788712290528252 0.928948379388971 0.386475751222032
"131772" "TRINITY_DN209173_c4_g1" 0 0 0 0 0 0 0 0 0 0 0 0 0 0 0 0 0 0 0 1.38515489688434 0 0 0 0 0 1.19345636574959 0 0 0 0 TRUE 0 0 0 0.198909394291598 0.230859149480724 0.784598753461788
"131773" "TRINITY_DN209173_c4_g2" 0 0 0 0 0 0 0.20163386116965 0 0.867105729502655 1.34766565630097 0 1.0496307677246 0 0 0 0 0.0538064436957938 0 0 1.22774107583913 1.73811928878258 2.03562390973072 0.337996463515016 3.09474278238656 0.761285273361619 0.932061171343424 0.809002774939086 0 0 0 TRUE 0 0.577672669116313 0.00896774061596564 0.417058203274022 1.40570392004233 0.821495373475221
"131774" "TRINITY_DN209173_c4_g4" 0 0 0 0 0 0 0 0 0.787432464516868 0 0 0 0 0 0 0 0 0 0.492622328574446 0 0 1.23327453899093 0.561692721398309 1.15639661659767 0 0 0 0 0 0 TRUE 0 0.131238744086145 0 0 0.573997700926892 0.942840039309295
"131775" "TRINITY_DN209174_c7_g1" 1.87695889606957 4.11628157307595 4.14852742516046 3.12316954315582 4.21396933414833 3.46139758992616 3.3506386808415 4.54788163525243 4.80518925483949 2.94279597935065 3.00072116724365 2.21629964484864 4.66862974291022 4.44989147301094 7.20428746784494 5.06246714350071 6.49828278520663 5.18201686917687 2.26002565596146 2.22342254993494 2.2904244038653 1.98440706531061 0.913798964950696 0.565597175854225 4.38494775696091 3.89578731646331 4.31701457402144 3.99539406494219 3.2871767517316 3.8108543624115 TRUE 3.49005072692272 3.47725439372939 5.51092924694172 3.94852913775516 1.7062793026462 0.42740538866208
"131776" "TRINITY_DN209175_c1_g1" 0 0 0 0 0 0.413594082409175 0 0 0 0 0 0 0 0 0 0.372952097911829 0 0 0.52707033551266 0 0 0 0 0 0 0 0 0 0 0 TRUE 0.0689323470681959 0 0.0621586829853049 0 0.0878450559187767 0.626925418048826
"131777" "TRINITY_DN209175_c2_g1" 0 0.452068230223811 0 0 0.484395962502666 0.12565110166152 0 0 0 0 0 0.0100636833446975 0 0 0 0 1.24061962931176 0.248534836138679 0 0 0 0 0 0 0 0 0 0 0 0 TRUE 0.177019215731333 0.00167728055744958 0.248192410908406 0 0 0.820002054419455
"131778" "TRINITY_DN209175_c2_g4" 0 0 0 0 0 0.237563718317676 0 0 0 0 0 0 0 0 0.0786098346963665 0 0 0 0 0 0 0 0 0 0 0 0 0 0 0 TRUE 0.0395939530529459 0 0.0131016391160611 0 0 0.917274999678983
"131779" "TRINITY_DN209175_c3_g1" 0 0 0 0 0 0 0 0 0.402722176845605 0 0 0 0 0 0 0 0.15704371014558 0 0.645240512645265 0 0 0 0 0 0 0 0 0 0 0 TRUE 0 0.0671203628076008 0.02617395169093 0 0.107540085440878 0.783117350809105
"131780" "TRINITY_DN209175_c3_g2" 0 0 0 0 0.828631581688019 0 0 0 0 0 0 0 0 0 0 0 0 0 0.509949146304311 0 0 0 0 0 0 0 0 0 0 0 TRUE 0.13810526361467 0 0 0 0.0849915243840518 0.846147202938643
"131781" "TRINITY_DN209176_c2_g1" 0.575312330687437 0 0 0 0 0 0 0 0 0 0.417920007811965 0 0 0 0 0 0 0 0 0 0 0 0 0 0 0 0 0 0 0 TRUE 0.0958853884479061 0.0696533346353275 0 0 0 0.818394294055633
"131782" "TRINITY_DN209176_c4_g1" 2.31411643114067 2.02892271059601 3.60478300420992 3.44095219802964 2.1196881745192 1.17951105027151 0.263034405833794 0 1.67446065156026 1.86195536414487 0.505890929729957 0 1.48181557361786 0 2.99403657491867 2.11303366529989 0 0 0 0 0 1.57579637532908 0 0 0.308011314552178 0 1.00216242115062 2.04264433740849 1.39231742277876 0 TRUE 2.44799559479449 0.717556891878147 1.0981476356394 0.790855915981675 0.262632729221514 0.706985464064774
"131783" "TRINITY_DN209176_c5_g1" 1.29631056070809 1.91914936328767 0.295135249000818 1.22465773412074 1.2103888644454 1.46048047004001 2.0830431287018 2.98148736779826 2.16478627814334 2.27470893921471 2.4122395662634 2.31411643114067 1.31150311546827 1.83187724119167 1.17440641852975 2.13027195451886 1.43189034828618 1.95680011805158 2.63714650625315 3.48902906385044 4.31614574229336 2.58568366796481 3.68739668066549 3.11819358383957 2.61164454337366 2.81003172801094 1.91876784932515 1.95791459863299 1.66721091248087 2.33227828305693 TRUE 1.23435370693379 2.37173028521036 1.63945819934105 2.21630798581342 3.3055992074778 0.43566584233664
"131784" "TRINITY_DN209176_c5_g3" 0 0 0 0 0 0 0 0 0 0 0 0 0 0.408168370708106 0 0 0 0 0 0.13224779829844 0 0 0 0 0 0 0 0 0 0 TRUE 0 0 0.0680280617846844 0 0.0220412997164066 0.918999236718777
"131785" "TRINITY_DN209176_c5_g4" 0 0 0 0 0 0 0 0 0 0 0 0 0.672651629328385 0.00144197417390632 0 0 0 0 0 0 0 0 0 0 0 0 0 0 0 0 TRUE 0 0 0.112348933917049 0 0 1
"131786" "TRINITY_DN209176_c6_g1" 2.9136075118231 3.38956681176273 3.31556623031895 3.13733957181602 2.70310069960416 2.9412941496344 3.55323761095986 3.69688409085545 3.26933242973416 3.28080788077975 3.86225300091811 3.59132037382777 2.89646561618943 2.43482835641991 3.17919253938802 3.33385304336707 2.74265301430321 2.81516551408758 3.6674380191387 3.31701457402145 3.74081965089482 3.61105431506248 3.85299758761332 3.32452261159581 3.82913919755508 3.56815374340723 3.78450398292957 3.64846544302731 3.17088647767976 3.43336010024935 TRUE 3.06674582915989 3.54230589784585 2.90035968062587 3.57241815747472 3.58564112638776 0.0879016399024581
"131787" "TRINITY_DN209177_c2_g1" 0 0 0 0 0.197865391353738 0 0 0 0 0 0 0 0 0 0 0.800744623936777 0 0 0 0 0 0 0 0 0 0 0 0 0 0 TRUE 0.032977565225623 0 0.133457437322796 0 0 0.938224564536895
"131788" "TRINITY_DN209177_c4_g1" 0 0 0 3.02236781302845 0.583037623796664 0 0 0 0 0.742437445376266 0 0 3.12598165385472 0 0 1.62480276525295 0 0 0 0 0 0 0 0 0 0 0 0 0 0 TRUE 0.60090090613752 0.123739574229378 0.79179740318461 0 0 0.771203947672602
"131789" "TRINITY_DN209177_c5_g1" 0 0 0 0 0 0 0 1.53655029553591 1.72290313856045 1.81023743059073 1.33514020631421 1.25519856641969 0 0 0 0 0 0 1.55581615506164 1.04264433740849 0 2.22280456104526 0.461528559472877 1.10567807789454 2.24519139306431 2.08338358771008 0 1.90765982785329 0 0.845590408847855 TRUE 0 1.27667160623683 0 1.18030420291259 1.0647452818138 0.560370600834464
"131790" "TRINITY_DN209177_c7_g1" 1.21661006874244 2.00432160595009 1.36960607003184 1.55532535898925 0.622930350920177 2.18776774704603 0.951587794814754 0 0 0 0 0.669026765509631 1.33856703700115 2.49082681491283 1.58014548442338 2.86274892579353 1.47456583453847 2.25338423580007 0.528071164578735 1.26303440583379 0.835115615258218 0 0 0 1.17823658460481 1.32596199617185 0 0 0.0328061450832415 0 TRUE 1.49276020027997 0.270102426720731 2.00003972207824 0.42283412097665 0.437703530945124 0.672081477937286
"131791" "TRINITY_DN209177_c8_g1" 5.6585542606509 5.63264629167177 5.62784026504398 5.72456842211311 5.50795316940504 5.60842486697707 4.54985396184271 4.80069286156155 5.04679660957376 4.94630977874192 4.96356660146223 4.94897455427977 5.20832216128321 5.30166080372604 5.50127989850703 5.65030502892003 5.32959006404417 5.71630503984442 4.59185890498717 4.96822902289892 5.02520601886874 5.37969026741642 4.94256142148828 5.3164354110105 4.71512460675777 4.42492208821069 4.66721091248087 4.24769970150413 4.43609519443439 4.60418996147501 TRUE 5.62666454597698 4.87603239457699 5.45124383272082 4.51587374414381 5.037330174445 0.116684494719833
"131792" "TRINITY_DN209178_c0_g2" 0 0 0 0 0.828631581688019 0 0.851998837112446 0 1.39725534559443 0 0 0 0 0 0 0.141432790929296 0 0 0 0.121678556588252 0 0 0 1.17951105027151 0.562669826102702 0 0 0.16349873228288 0 0 TRUE 0.13810526361467 0.374875697117812 0.0235721318215493 0.121028093064264 0.216864934476627 0.666842618221188
"131793" "TRINITY_DN209178_c0_g4" 0 0 0 0 0 0 0 0 1.13750352374994 0 0 0 0 0 0 0 0 0 0 0 0 0 0 0 0 0 0 2.12763327972587 0 0.246104009883917 TRUE 0 0.189583920624989 0 0.395622881601632 0 0.8801990927209
"131794" "TRINITY_DN209178_c1_g1" 0 0 0 0 0 0 0.849599011151452 0 0 0 0.491596594410448 0 0 0 0 0 0.26663664251399 0 0 0 0 0 0 0 0 0 0 1.22280456104526 0 0 TRUE 0 0.223532600926983 0.0444394404189983 0.20380076017421 0 0.722366894623241
"131795" "TRINITY_DN209178_c1_g2" 0 0 0 0 0 0 0 0.0894981508391026 0.205392512989685 0 0 0 0.094911647025467 0 0 0.372952097911829 0 0 0 0 0 0 0.252173413202027 0 0 0 0 0.32883646422954 0.569491091958716 0 TRUE 0 0.0491484439714646 0.0779772908228827 0.149721259364709 0.0420289022003378 0.71755073776357
"131796" "TRINITY_DN209178_c1_g4" 0 0 0 0 0 0 0 0 0 0 1.04194382997017 0 0 0 0 0 0 0 0 0 0 0.512985334813676 0 0 0 0 0 0 0 0 TRUE 0 0.173657304995028 0 0 0.0854975558022794 0.876916269366372
"131797" "TRINITY_DN209179_c0_g1" 0 0 0 0 0 0 0 0 0 0.609754962172443 0 0 0 0 0 0 0 0.629473196786948 0 0 0 0 0 0 0 0 0 0 0 0 TRUE 0 0.101625827028741 0.104912199464491 0 0 0.757831244727795
"131798" "TRINITY_DN209179_c12_g1" 4.54318652456517 2.95251994903785 5.13815914522947 4.27209786078493 4.42545930476536 4.22519779483916 3.54979236743387 3.76892533556375 3.24031432933371 3.76521646970451 3.84649331596456 3.1417597473139 4.25293029640542 4.7724663417462 4.44678556214312 4.92652135194403 3.51450103627429 4.46427617703204 3.74534491164144 4.01961296626034 3.89907893186183 3.64696905038256 2.69821847822441 3.2103888644454 3.07501912518547 2.30012372456901 1.1807843910787 3.7482465302667 3.8916136070392 3.07073278582443 TRUE 4.25943676320365 3.55208359421905 4.39624679425752 2.87775336066058 3.53660220046933 0.191021535851058
"131799" "TRINITY_DN209179_c8_g1" 0 0 0 0 0 0 0.265436896049098 0.111031312388744 0 0 0.37851162325373 0.158337027167101 0 0 0 0 0 0 0.864730922314751 0.617298482840846 0 0.54794331129035 0 0 0.305678743242287 0 0.0621217119077975 0 0.303342394487331 0.337996463515016 TRUE 0 0.152219476476445 0 0.168189885525405 0.338328786074325 0.763241131711253
"131800" "TRINITY_DN209179_c9_g1" 0 0 1.64892555945312 0.329984649758421 1.93734439215023 1.98841202572479 0 0 0 1.52356195605701 0 0 0 0 0 1.69198075060328 0 0.730313886293776 0 0 0 0.60502015306241 0 1.49415956371284 0 0 0.0468402542029724 1.59072177000984 1.92371967874939 0.931304843650669 TRUE 0.984111104514427 0.253926992676169 0.403715772816175 0.748764424435479 0.349863286129209 0.553843446131116
"131801" "TRINITY_DN209180_c1_g1" 0 0 0 0 0 0 0 0 0 0 0 0 0 0 0 0 0 1.03632749181776 0 0 0 0 0 0 0 0 0 0 0 1.11503324294624 TRUE 0 0 0.172721248636294 0.185838873824373 0 0.767646503282833
"131802" "TRINITY_DN209180_c4_g1" 0 0 0 0 0 0 0 0 0 0 0 0 0 0 0 0 0 0 0 0 0 0 0 1.16478627814334 0 0 0 0 0 0.598365205323645 TRUE 0 0 0 0.0997275342206074 0.194131046357223 0.87157188907706
"131803" "TRINITY_DN209181_c10_g1" 0 0 0 0 0 0 0 0 0 0 0 0 0 0 1.72813820341893 0 0 0 0 0 0 0 0 0 0 0 0.421155960662223 0 0 0 TRUE 0 0 0.288023033903155 0.0701926601103706 0 0.939073744242646
"131804" "TRINITY_DN209181_c1_g1" 0 0 0 0 0.353887836284907 0 0 0 0.400537929583729 0 0 0 0 0 0 0 0 0 0 1.05172011644733 0.760433874670112 0 0 0.919912088677308 0 0 0 0 0 0 TRUE 0.0589813060474846 0.0667563215972881 0 0 0.455344346632458 0.930965637009289
"131805" "TRINITY_DN209181_c2_g1" 0 0 0 0 0 0 0 0 0 0 0 0 0 0 0 0 0 0 0 0.43189034828618 0 0 0 0 0 0 0 0 0 0.32077347694587 TRUE 0 0 0 0.0534622461576451 0.0719817247143634 0.814320070928444
"131806" "TRINITY_DN209181_c3_g1" 0 0 0 0 0 0.656267534794289 0 0 0.20163386116965 0 0 0 0 0 0 0 0 1.4276061727819 0 0 0 0 0 0 0 0 1.09085343045111 1.05727696507325 0 0.12565110166152 TRUE 0.109377922465715 0.0336056435282751 0.237934362130317 0.378963582864314 0 0.748710730167513
"131807" "TRINITY_DN209181_c4_g1" 5.44038749692541 4.24214516084958 5.14290351149252 4.05102400302447 5.26753579806874 4.99358379424744 5.59663703410207 4.88464675885811 4.41872967673653 3.52230689287139 3.92457500339273 4.72623178566729 5.77462894737121 5.92993298827438 5.43145581668572 5.43822630507018 5.81075155876013 5.54445447454392 5.23683698723461 5.47553889717179 5.22981861245799 4.50836526383522 4.2610041881009 3.58159227883601 1.49569516262407 2.25459404303314 2.87813676662695 2.11002909279937 3.35148699233648 2.87656605875172 TRUE 4.85626329410136 4.51218785860469 5.65490834845092 2.49441801936195 4.71552603793942 0.267079403039802
"131808" "TRINITY_DN209181_c6_g1" 0 0 6.19406734734012 0 4.62134860889407 4.25648233816527 0 0 4.48452486087585 0 4.81028885165326 4.09288396567848 0 0 7.89895804947336 0 5.22566054317229 5.60321090768494 0 0 5.88932751337557 0 6.62851115711807 4.51853513898218 0 0 3.89656249012204 0 7.35727927429052 3.14126928494613 TRUE 2.51198304906658 2.23128294636793 3.12130491672177 2.39918517489311 2.83939563491264 0.200506913649759
"131809" "TRINITY_DN209181_c7_g1" 0.356143810225275 2.77336342532437 0.470927257475127 2.11902410314227 1.76807843501646 2.28006548636163 2.89704676223591 2.01792190799726 1.37072227514817 0 2.01792190799726 1.40053792958373 2.44625622988956 2.17855530658575 1.9664304673063 2.86690797814317 1.94673086014031 2.86393845042397 2.86512699508069 1.42545930476536 2.8543946777531 1.0264459803038 2.82293404802837 2.65695393320906 2.25156762060825 1.734655433479 2.67716993881825 0.824564212089827 0 1.76765479823735 TRUE 1.62793375292419 1.61735846382706 2.37813654874818 1.54260200053878 2.2752191565234 0.257494972530976
"131810" "TRINITY_DN209181_c8_g1" 0 0 0 0 0 0 0 0 0 0 0 0 0 0.137503523749935 0.0935601761623378 0 0 0 0 0 0 0 0 0 0 0 0 0 0 0 TRUE 0 0 0.0385106166520455 0 0 1
"131811" "TRINITY_DN209181_c9_g1" 0 0 0.439357178474257 0 0 0 0 0 0 0 0 0 0 0.563646269484064 2.1991226420136 1.65946793708479 0 0 0 0 0 0.448900951145128 0 0 0 0 0.852797892818771 0 1.7084079834836 0 TRUE 0.0732261964123762 0 0.737039474763742 0.426867646050395 0.0748168251908546 0.804993257709191
"131812" "TRINITY_DN209182_c0_g2" 0 0 0 0.11503324294624 0 0 0 0 0 0 0 0 0 0 0 0 0 0 0 0 0 0 0 0 0 0 0.303342394487331 0 0 0 TRUE 0.0191722071577067 0 0 0.0505570657478885 0 0.905195214189683
"131813" "TRINITY_DN209183_c0_g1" 0 0 0 0.482332020747376 1.96384399836247 0.228972569760161 7.22011709522013 3.80322703643493 3.84729542595305 4.79467578798686 4.2253520607761 4.18237448827581 2.01113778318899 0 0 1.18776774704602 2.08236196955747 1.89219671046549 8.55360625668587 4.47916587651375 2.12928301694497 6.10053619621934 4.89000885634372 5.23208509872283 8.16658490568434 4.12556845177803 6.06358922531452 3.75499436450498 4.36387192485753 4.97631780606453 TRUE 0.445858098145002 4.67884031577448 1.19557736837633 5.24182111303399 5.23078088357175 0.449091431356489
"131814" "TRINITY_DN209183_c1_g1" 0 0 0 0 0.375178479589612 0 0 0.904580434921318 0 2.16253231824146 2.60288440871842 0 0 6.09866378188657 0 1.63969523339958 4.20163386116965 0 0 1.93508252331866 0 0 0 0 0 0 0 0.913032999952141 0 0 TRUE 0.0625297465982687 0.944999526980199 1.98999881274263 0.15217216665869 0.322513753886444 0.81379194994584
"131815" "TRINITY_DN209184_c0_g1" 0 0 0 2.49467161164755 0.967168607532628 0 0 0 0 0.0510240030244669 0 0 0 0 0 4.20288783347014 0 0 0 0 0.561692721398309 0 0.0976107966264223 0 0 0 0.3928669162308 0 2.06591691807822 0.965691949224705 TRUE 0.576973369863363 0.00850400050407781 0.700481305578357 0.570745963922287 0.109883919670789 0.548129534693597
"131816" "TRINITY_DN209184_c1_g1" 0 0 0 0 0 0 0 0 0 0 0 0.279768421593595 0 1.58448152220665 0 1.95680011805158 0 0.376290383337052 0 0 0 0 0 0 0.816394909169121 0.396159489073155 0 2.19503256501146 0 0 TRUE 0 0.0466280702655992 0.652928670599214 0.567931160542289 0 0.764691283106052
"131817" "TRINITY_DN209184_c2_g1" 0 0 0 0 0 0 0.827006009638977 0.434027674663597 0.804879608254673 1.56169272139831 0 1.59645813955899 0.205392512989685 0 0 1.45259543470287 0 0.680774425492461 2.31150311546827 2.5823151323163 1.60359667486021 2.41278152533848 0.695102985640479 0.0229004021100788 5.26468654754262 3.5737380630589 3.43202402399078 2.96347412397489 2.90631340214577 3.1031618949867 TRUE 0 0.87067735891909 0.389793728864169 3.54056634261661 1.6046999726223 0.797689777344485
"131818" "TRINITY_DN209184_c2_g2" 1.00934717225925 0 0.316145742293356 0 0 0 0 0 0 0 0 0.276198865032242 0 0 0 1.46884394297464 0 0 0 0 0 0.889084098598149 0 0 0 3.46714903197299 2.63645061667898 1.53953107147415 0 3.08474462086847 TRUE 0.220915485758768 0.0460331441720403 0.244807323829106 1.7879792234991 0.148180683099692 0.907725908082967
"131819" "TRINITY_DN209184_c2_g3" 0 0 0 0 0 0 0 0 0 0 0 0 0 0 0 0 0 0 0 0 0 0 0 0 0 3.12598165385472 3.02076886509457 0 0 3.54114309068279 TRUE 0 0 0 1.61464893493868 0 1
"131820" "TRINITY_DN209184_c3_g1" 0 0 0 0 0 0 0 0 0 0.196607044094818 1.36232961017157 0 0 0 0 2.6535186707536 0 0 0 0 0 1.40108430150501 0.237563718317676 0 0 0 0.301002256032814 0 1.81966818349646 2.19817980675019 TRUE 0 0.259822775711064 0.442253111792267 0.719808374379909 0.27310800330378 0.661304339628169
"131821" "TRINITY_DN209184_c4_g1" 0 0 0 0 0 0 0 0 2.18998265378357 2.13881446890228 0 0 1.64477921926295 0 0 0 1.23878685958712 0 2.75210629932519 2.600269753509 4.39011735366633 2.46597446450407 0 0 0 0 0 0 0 0 TRUE 0 0.721466187114308 0.480594346475012 0 2.03474464516743 0.852308183186003
"131822" "TRINITY_DN209185_c1_g1" 3.15995204473292 1.20789285164133 2.98130469036327 3.90785207184596 3.41427086388281 3.5157629055412 0.791605724704552 1.57724753559315 2.43855900692367 1.61541629726287 1.72465027173297 2.53032049467804 3.73822740036724 3.91245825920718 3.1394694950388 3.67095360836942 1.52155333054509 3.74556004660171 1.9913177569002 2.50969584193339 1.32365829102624 2.49569516262407 2.64200835725712 3.1847563528434 1.75574217934539 1.98550043030488 1.70487196445635 3.63377992607442 3.83035674741922 2.22804904788446 TRUE 3.03117257133458 1.77963322181587 3.28803702335491 2.52305004924745 2.35785529376407 0.263108119881116
"131823" "TRINITY_DN209186_c2_g1" 0 0 0 0 0 0 0 0 1.50436615061227 0 0 0 0 0 0 0 0.839959587489532 0 0 0 0 0 0 0 0 0 0 0 0 0 TRUE 0 0.250727691768712 0.139993264581589 0 0 0.860413040544074
"131824" "TRINITY_DN209186_c4_g1" 1.07313470463022 0 1.73638840070346 2.2097652659741 1.0820212693455 0.533064921869638 0.705756782049797 1.1414327909293 1.75702324650746 1.76977173924945 0 1.26903314645524 4.05084992217468 4.07227733547151 4.44559429134118 2.39314158449263 2.08099868569426 1.86235219953202 1.7407117333991 0 0 2.10467213128256 0.55581615506164 0.968643755964717 0 0 0.823749360308273 1.32423456227053 1.52606881166759 0 TRUE 1.10572909375382 1.10716961753187 3.15086900311771 0.612342122374399 0.894973962618003 0.704826288192478
"131825" "TRINITY_DN209186_c4_g2" 1.55875743037376 0 0 0 0 0 0 0 0 0 0 0 3.23235376773903 0 0 0 0 0 0 0 0 0 0 0 0 0 0 0 0 0 TRUE 0.259792905062294 0 0.538725627956505 0 0 0.879440993902712
"131826" "TRINITY_DN209186_c5_g1" 0 0 0 0 0 0.397255345594427 0 0 1.13224779829844 0.432959407276106 0 0 0 0 0 0 0.703986603863431 0.558757430373762 0 0 0 0 0 0 0 0 0 0 0 0 TRUE 0.0662092242657379 0.260867867595758 0.210457339039532 0 0 0.73485948475073
"131827" "TRINITY_DN209187_c4_g1" 0 0 0 0 0 0 0 0 0 0 0 0 0 1.38072944850355 0 0.29983076182237 0 0.0894981508391026 0.120351940365222 0 0 0 0.0676387168753633 0 0 0 0 0 0 0 TRUE 0 0 0.295009726860837 0 0.0313317762067642 0.973448522748587
"131828" "TRINITY_DN209187_c5_g1" 0 0.482332020747376 0 0.725959234509188 0.64984535230601 0.397255345594427 0 0 0 0 0 0 0.40381306161659 0 0 0 0 0.702214251010441 0 0 0.641546029087524 0 0 0 0 0 0 0 1.29278174922785 0 TRUE 0.3758986588595 0 0.184337885437838 0.215463624871308 0.106924338181254 0.662990385475278
"131829" "TRINITY_DN209187_c5_g2" 0 0.0313951962755343 0 0 0 0 0 0 0 0 0 0 0 1.33742566428269 0 0 0 0.364012053558615 0 0 0 0 0 0 0 0 0 0 0 0 TRUE 0.00523253271258905 0 0.28357295297355 0 0 0.995386960694135
"131830" "TRINITY_DN209188_c1_g1" 2.55114683733661 3.6207036979639 2.85119933859329 3.67683155602301 3.3956112485038 3.27991696162368 1.23204671335011 2.98768467756676 2.20163386116965 3.15639661659767 2.4032677223393 3.10299399332333 2.45733162548501 3.11203283623382 2.90669822344464 3.89413868819967 2.57507024745155 3.36120689023873 0.587845009254278 3.03861176676445 0.429749850800216 3.59072177000984 3.14893410452634 3.11153216121894 1.22774107583913 3.68448214423812 2.84438565300257 4.19274651387139 3.4883864666099 4.18134112447331 TRUE 3.22923494000738 2.51400393072447 3.05107975184224 3.26984716300574 2.31789911042901 0.150402359877546
"131831" "TRINITY_DN209188_c2_g1" 1.92371967874939 1.8073549220576 0.694211607767891 2.04054179386285 2.61070006213476 2.46597446450407 1.25821738953602 0.814755482809874 1.21536797220348 2.09322211053902 1.5089356618644 1.78952060360031 1.81885056089543 2.56437816856506 1.92865456990017 3.08576455377831 3.137667457054 2.88713530046191 1.30742852519225 0.464668267003444 1.67536431274915 1.26122990898705 1.90689059560852 1.81639490916912 1.70796645477598 1.82252621903883 0.991317756900199 1.54151483946068 1.63505782972521 1.47715921118664 TRUE 1.92375042151276 1.44666987009218 2.57040843510915 1.52925705184792 1.40532941978492 0.386769950923183
"131832" "TRINITY_DN209188_c3_g1" 0 0 2.08678376614207 0 0 0 0 0 2.08576455377831 0 0 0 0 0 4.14478058634029 0 0 0 0 0 3.09423606984577 0 0 0 0 0 0 0 0 0 TRUE 0.347797294357011 0.347627425629719 0.690796764390049 0 0.515706011640961 0.561690646923817
"131833" "TRINITY_DN209188_c3_g2" 0 0.263034405833794 0.3928669162308 0 0 0 0 0 0 0 0 0 0 0 0 0 0 0 0 0 0 0 0 0 0 0 0 0 0 0 TRUE 0.109316887010766 0 0 0 0 1
"131834" "TRINITY_DN209188_c4_g1" 0.957543200757105 0.878921479749851 0.953823953941167 1.31498648546852 0.87263179113525 0 2.55949181320504 2.84338092070979 1.90033550864098 1.17504548611091 2.69488019279919 2.26783539209762 1.70708299177171 1.23633953916837 1.57240464739033 1.19534759832222 0 1.80694266457776 3.03051265202529 2.55237707109487 2.42115596066222 1.93508252331866 2.33227828305693 1.38570712465793 0.22650852980868 0 0.489542935642474 0 0 0 TRUE 0.829651151841981 2.24016155226059 1.2530195735384 0.119341910908526 2.27618560246932 0.512103254702691
"131835" "TRINITY_DN209188_c5_g1" 2.83329492436692 2.19219416528334 1.74846123300404 2.38404980679516 1.82822536035888 1.58928410667125 1.54991555362196 0.209141397838592 0.296310560708092 2.00791308164326 0 0.956800118051577 1.14404636961671 2.53057020390253 2.26273381305411 2.73226919950145 2.0765590951316 1.88830489520849 0.369606070031838 0 1.51045562166176 0.448900951145128 0.777367109450413 0 2.13684760419288 0.62760683812965 0.625738061908648 1.94635657163363 1.37684601401632 1.03984026453179 TRUE 2.09591826607993 0.836680118643913 2.10574726273581 1.29220589240215 0.517721625381524 0.436954521272181
"131836" "TRINITY_DN209188_c5_g2" 0 1.05658352836637 0.584000383285773 0.297484915710575 0 0.159629185821228 0 0 0 0 0.252173413202027 0 0.742437445376266 2.07107616201096 0 0.683471892855227 1.1243281350022 1.44413695658759 0 0 0 0 0 1.04614178164472 0 0 0 0 0 0 TRUE 0.349616335530657 0.0420289022003378 1.01090843197204 0 0.174356963607453 0.860026342783017
"131837" "TRINITY_DN209188_c6_g1" 0 0.35501626421955 0 0 0 0 0 2.16767906186135 0.922197848396367 2.74781702891167 0 0 0 0 0 0 0 0 0 1.04823618565285 3.25640685379425 1.82374936030827 0 0 0 0 0 0 0 0 TRUE 0.059169377369925 0.972948989861564 0 0 1.02139873329256 0.747376236725795
"131838" "TRINITY_DN209188_c7_g1" 0 0 0 0.159629185821228 0.975996957616443 0 0.351628329102782 0 0 0 0 0 0 0 0 1.59502618406585 0 0 0 0 0 0 0 0 0 0 0 0 0 0 TRUE 0.189271023906279 0.0586047215171304 0.265837697344309 0 0 0.766891840491716
"131839" "TRINITY_DN209190_c0_g1" 0.487486349348536 1.33514020631421 0 0 0 0 0.708407983483596 0.883620816285671 0.992768430768924 0 0.185232254230161 0 0 0.861558419572029 0 0 0.551885103471725 0 0 0 0 0 0 0 0 0 0.00719550140420377 0 0 0.635057829725214 TRUE 0.303771092610458 0.461671580794725 0.235573920507292 0.107042221854903 0 0.649974537169931
"131840" "TRINITY_DN209190_c1_g1" 0 0 0 1.05311133645956 0.12961273813047 0.854394677753101 0 0 0 0 0 0 0 0 1.27142567609293 0.292781749227846 0 0 0 0 0.423309237242387 0.296310560708092 0 1.15055967657538 0 0 0 0 0 0 TRUE 0.339519792057189 0 0.260701237553463 0 0.311696579087643 0.578523969712573
"131841" "TRINITY_DN209190_c2_g1" 0 0 0 0 0 1.11103131238874 0 0 0 0 0 0 0.953823953941167 0 0 0 0.138814468902282 0 0 0 0 0 0 0 0 0 0 0 0 0 TRUE 0.185171885398124 0 0.182106403807241 0 0 0.754138697384179
"131842" "TRINITY_DN209190_c3_g1" 0.680774425492461 0.682573297347578 2.2603268134703 1.56559717585423 0.784922701562861 1.39725534559443 2.52155333054509 2.74308405554959 2.81823703971209 2.58303762379666 2.57191946324556 2.27500704749987 2.38929146200697 2.85139925476363 3.41737997597302 2.2424500736777 1.62199323166612 1.83915338738982 4.55483439589419 5.0797620959608 2.98367769469807 3.47417642564478 3.90679441273299 4.1597906243086 4.79238686882504 4.85728435349115 4.06160340939068 4.48536241970395 4.60502015306241 3.28540221886225 TRUE 1.22857495988698 2.58547309339148 2.39361123091288 4.34784323722258 4.0265059415399 0.41153782074553
"131843" "TRINITY_DN209191_c0_g1" 2.32423456227053 3.47235779308157 3.53156860881496 2.78764141448333 3.21598915414672 3.47235779308157 3.57821416547245 3.41778501880219 3.42706975521079 3.00522031341134 3.03579983742326 3.23878685958712 4.06177619758669 3.78146463298515 2.60928217991657 3.72900887033786 3.39465132590898 3.41872967673653 3.25625587320273 3.57022003262646 2.61635769699669 3.39903433899334 3.56401226543737 2.26153081524341 3.15104699123662 3.56949109195872 2.70686204146254 3.33728292918083 1.10030490579569 3.16751850373522 TRUE 3.13402488764645 3.28381265831786 3.4991521472453 2.83875107722827 3.11123517041667 0.11636996098142
"131844" "TRINITY_DN209191_c2_g1" 3.39821353769628 4.43529521564717 3.45325416949395 3.39135530534338 4.42115596066222 2.13191867886257 4.12556845177803 3.31411643114067 3.16526881174756 0 2.95158779481475 1.62900683342718 7.38903327387372 5.17967027934743 7.08096671827319 2.33742566428269 5.16932375323987 2.93149396274918 3.62023449069385 3.73226919950145 3.4838802538141 0 4.13356352574111 3.37781785308365 3.90698677207206 2.72595923450919 4.21769602667169 0 3.19534759832222 2.66607484262069 TRUE 3.53853214461759 2.5309247204847 5.01465227529434 2.78534407903264 3.05796088713903 0.406102298958769
"131845" "TRINITY_DN209192_c1_g1" 0 0 0 0 0 0 0 0 0 0 0 3.41994332875632 0 0 0 0 0 0.0100636833446975 0 0 0 0 0 2.08372396639301 0 0 0 0 0 0 TRUE 0 0.56999055479272 0.00167728055744958 0 0.347287327732168 0.846942811001263
"131846" "TRINITY_DN209192_c3_g1" 0 0 0 0 0 0 4.91981677005279 0 0 2.82130203988953 0 2.81557542886257 0 0 0 0 0 1.19660704409482 4.06738057801906 0 0 2.13422093976063 0 2.35049724708413 0.0100636833446975 0 0 0 0 0 TRUE 0 1.75944903980082 0.199434507349136 0.00167728055744958 1.42534979414397 0.768896179250141
"131847" "TRINITY_DN209192_c4_g1" 0 0 0 0 0 0.563646269484064 3.91475584967165 0 0 0 0 3.37309134746948 0 0 0 0 0 1.74931972457408 2.98823022306046 0 0 0 1.72900887033786 3.14958455315814 1.20476675065461 0 0 0.438292851579147 0.86235219953202 0 TRUE 0.0939410449140106 1.21464119952352 0.291553287429013 0.41756863362763 1.31113727442608 0.61527595072427
"131848" "TRINITY_DN209192_c5_g1" 3.9848627347629 3.62093824438629 4.0805723951611 3.84579110371371 2.93338379147224 3.5725259179356 3.65237176311637 3.42680147161338 3.85758295538415 3.77093473410557 3.65087941879937 3.80167602925359 2.6463931012189 3.4535175792155 3.8641366092102 4.3301281087195 1.97746311123947 4.34106064617679 4.2567842361608 4.74620525906367 3.37155886261196 4.45048545986112 4.17943142914282 4.53723393418354 3.44241275178282 3.43055290956901 3.26273381305411 3.66959375118833 3.52769593503718 3.06539997747876 TRUE 3.67301236457197 3.69337439537874 3.43544985929673 3.39973152301837 4.25694986350399 0.165977484018558
"131849" "TRINITY_DN209193_c2_g1" 0 0 0 0 0 0 0 0 0 0 0 0 0 0 0 0 0 0 0 0 0 0 0 0 0 2.45890690685087 0 0.344828496997441 0 1.66584752125555 TRUE 0 0 0 0.74493048751731 0 1
"131850" "TRINITY_DN209193_c2_g2" 0 0 0 0 0 0 0 0 0 0 0 0 6.20726817311203 5.11744570746605 4.10534284028622 7.25294921339879 5.41193462479118 8.15801380658977 0 0 0 0 0 0 0 0 0 0 0 0 TRUE 0 0 6.04215906094067 0 0 1
"131851" "TRINITY_DN209193_c2_g3" 0 0 0 0 0 0.0143552929770701 0 0 0 0 0 0 6.79529940892127 0 0 2.12763327972587 9.15459789142356 9.1643362706687 0 0 0 0 0 0 0 0 0 0 0 0 TRUE 0.00239254882951168 0 4.5403111417899 0 0 0.99986826074498
"131852" "TRINITY_DN209193_c2_g4" 0 0 0 0 0 0 0 0 0 0 0 0 0 0 0 0 0 0 0 0 0 0 0 0 0 0.249748715083569 0 0 0 0.0922074380970889 TRUE 0 0 0 0.0569926921967763 0 1
"131853" "TRINITY_DN209193_c3_g1" 0 0 0 0 0 0 0 0 0 0 0 0 0 0 0 0 0 0 0 0 0 0 0 0 0 0 0.662661255475094 1.59454854955035 0 0 TRUE 0 0 0 0.376201634170908 0 1
"131854" "TRINITY_DN209194_c1_g1" 2.45180455572049 1.45628048151073 0 0 0 0.996388746447621 1.50080205305716 0.70310069960416 0 0 0 1.02998286621571 1.82048534298638 2.0164963198962 0 0 0 0.295135249000818 1.6378420603241 1.28806320032532 0 0.427606172781899 0 0 0 0 0 0 0.774839759827326 0 TRUE 0.817412297279807 0.538980936479505 0.688686151980565 0.129139959971221 0.558918572238553 0.414088328789212
"131855" "TRINITY_DN209194_c1_g3" 0 0 0 0 0 0 0 0 0 0 0 0 0 0 0 0 0 0 0 0 0.971589535530062 0 0.54399071966485 0 0 0 0 0 0 0 TRUE 0 0 0 0 0.252596709199152 1
"131856" "TRINITY_DN209195_c0_g1" 0 0 0 0 0 0.650764559116902 0 0 0 0 0 0 0 0 0 0 0 0.73638840070346 0 0 0 0 0 0 0 0 0 0 0 0 TRUE 0.108460759852817 0 0.122731400117243 0 0 0.779068845158602
"131857" "TRINITY_DN209195_c1_g1" 0 0 0 0.340277404766254 0 0.20163386116965 0 0 0.0271540515037266 0 0 0 0 0 0 0 0 1.66402765972015 0 0 0 0 0 0 0 0 0 0 0 0 TRUE 0.0903185443226508 0.00452567525062111 0.277337943286691 0 0 0.914504828973916
"131858" "TRINITY_DN209195_c2_g1" 1.86195536414487 0 0 0 0.833497336859835 0.104336659814736 1.0703893278914 0.564622052436981 0 0 0 1.51349074558812 2.50741409901544 1.41413553298445 0 0 0 2.10433665981474 1.74459168654238 0 0 0.983312871067121 0 0 0.878136766626948 0 0 3.7905635408545 0 1.74114335495532 TRUE 0.466631560136573 0.524750354319416 1.0043143819691 1.06830727707279 0.454650759601584 0.426581867264648
"131859" "TRINITY_DN209195_c3_g1" 0.303342394487331 0 0 2.4727476930995 0.0799753767205959 2.87026607039598 1.80611779603563 1.41413553298445 0 0 0 2.39451414195596 1.70132725741294 0.116364756691785 0 2.11103131238874 0 2.76744293318947 1.45522857111714 1.21598915414672 0 0 0 0 0.648005179810493 1.54052329643822 1.21225804420273 0 0 2.58976348698498 TRUE 0.954388589117234 0.935794578496007 1.11602770994716 0.998425001239404 0.445202954210643 0.253197054752982
"131860" "TRINITY_DN209195_c4_g1" 1.28036248997378 0 0 2.01827808502435 0.0398402645317911 2.74265301430321 0.225274929869569 0 1.00934717225925 0 0 2.19849415363908 0 1.20288783347014 0 0 0 2.48362233032349 0 0 0 0 0 1.53156860881496 0 0 2.06177619758669 0 0 2.38460245765075 TRUE 1.01352230897219 0.572186042627984 0.614418360632273 0.741063109206241 0.255261434802494 0.461548865786019
"131861" "TRINITY_DN209196_c1_g1" 0 0.197865391353738 0 0.49364733397521 2.13158948432814 0 0 0 0 0 0 0 0 3.56376827845203 0.876566058751721 0 1.71413559385633 1.34255474547732 0 0 0 0 0 0 0 0 0 0 0 0 TRUE 0.470517034942847 0 1.24950411275623 0 0 0.905859246452388
"131862" "TRINITY_DN209196_c2_g1" 1.33456827566613 0 0.00144197417390632 0.227741075839128 0.885183866320351 0.242450073677701 1.85479359799369 2.52957110757389 1.51702367206458 2.13191867886257 2.52481592835751 1.78324709737812 0 0 0 0 0.22404027421793 0 5.29038753976388 4.38515489688434 4.603477988254 3.50080205305716 4.47144761637739 4.13783137173246 1.71764900817332 1.62339868237726 1.02927618237063 0.835924074254375 0.849599011151452 0 TRUE 0.448564210946203 2.05689501370506 0.0373400457029884 1.00930782638784 4.39818357767821 0.79809238097917
"131863" "TRINITY_DN209196_c3_g2" 0 0 0 0.192825403552391 0 0.246104009883917 0 0 0 0 0 0 0 0 0 0 2.00791308164326 0 0 0 0 0 0 0 0 0 0 0 0 0 TRUE 0.0731549022393846 0 0.334652180273877 0 0 0.945350048086109
"131864" "TRINITY_DN209197_c2_g1" 0 0.244887059123534 0 0 0 0.101650076094435 0 0.877351626449262 0 1.92181713984662 0.938850337006064 0 0 0 0 0.288063200325316 0 0 2.83774145224934 3.52569306090602 2.4931349223055 2.87990177131498 2.87676249078156 2.70818723602071 0 0.101650076094435 0 0 0 0 TRUE 0.0577561892029949 0.623003183883658 0.0480105333875527 0.0169416793490725 2.88690348892968 0.935422885742212
"131865" "TRINITY_DN209197_c2_g2" 3.18855917558136 3.13126021466086 2.25791579132422 2.91322452933057 2.85519240795915 3.10818988000466 2.71039319217052 3.15104699123662 2.15477761178082 1.97929371044573 3.60656067113819 2.76319908532596 4.88068552526112 6.17807719720577 5.40340407648532 4.60928217991657 4.76473892302338 5.31795521831244 4.09685217107256 4.86091315161365 3.6246858105254 2.63853727921519 3.50994914630431 3.13865066588866 3.67964899050217 3.62187604894739 3.81147103052984 3.72835591941434 4.53300260646713 3.97260075967378 TRUE 2.90905699981014 2.72754521034964 5.19235718670077 3.89115922592244 3.64493137076996 0.365765280911744
"131866" "TRINITY_DN209197_c2_g3" 0 0 0 0 0 0 0 0 0 0 0 0 0.477159211186641 0.7982579326445 2.4369613378336 0.661749599810705 0 0.24000896473507 0 0 0 0 0 0 0 0 1.0765590951316 0 0 0 TRUE 0 0 0.769022841035086 0.179426515855267 0 0.941670615526269
"131867" "TRINITY_DN209197_c2_g4" 0 0 0 0 0 0 0 0 0 0 0 0 0 0 0 4.13791332208841 0 3.42478775280942 0 0 0 0 0 0 0 0 0 0 0 0 TRUE 0 0 1.26045017914964 0 0 1
"131868" "TRINITY_DN209197_c2_g5" 0.138814468902282 0.12300395405482 0 0 0 0.126972856257766 0 0.285698125958125 0 0 0 0 3.7415748474188 2.9664304673063 2.86809407991528 2.94073056018486 3.033158666781 3.7094009292933 0 0 0 0 0 0 3.52431447022215 2.09288396567848 1.79784306706554 0.957543200757105 1.84197311892718 2.51853513898218 TRUE 0.0647985465358112 0.0476163543263542 3.20989825848326 2.12218216027211 0 0.82596044475642
"131869" "TRINITY_DN209198_c3_g1" 0.0285691521967709 0.962734090595803 0.481298941547565 2.39066768555967 2.32969768903328 1.77736710945041 0.938850337006064 0.910732661902913 1.84799690655495 2.12829340100982 1.68347189285523 1.16285452819051 2.24092486469656 0 1.5089356618644 2.02502879449152 2.49364733397521 2.49850618918868 0.386259141133346 0.272620454662992 1.54201035553661 1.52707033551266 1.17184731357334 0.692427198089708 0.828631581688019 0 0.407080775450501 0.794935662803536 0.636914580355878 0 TRUE 1.32838911139725 1.44536662125325 1.79450714070273 0.444593766716322 0.932039133084776 0.421792683585212
"131870" "TRINITY_DN209198_c4_g1" 6.21042783040149 4.96532254836725 5.450254494034 5.39403389536778 5.5556934716957 5.63154086734149 5.02750795682646 4.93262815702213 4.54899140072322 4.63818971164694 4.83096513724025 4.81326814176608 5.35494576332571 5.14139191617073 5.53539980856265 5.48184785698027 5.04119916794167 5.661350569234 4.79212653444303 4.42250213510056 4.77552468764195 4.27724089833207 4.79888000741126 4.63063844605544 4.93776809805052 3.99593670350459 4.22071689199892 3.73248629302994 4.5248785983708 4.27008036641994 TRUE 5.53454551786795 4.79859175087085 5.36935584703584 4.28031115856245 4.61615211816405 0.138844788018959
"131871" "TRINITY_DN2091_c0_g1" 0 0 0 0 0 0 0 0 0.070389327891398 0 0.261831658752137 0 0 0 0 0 0 0 0 0 0 0 0 0 0 0 0 0 0 0 TRUE 0 0.0553701644405891 0 0 0 1
"131872" "TRINITY_DN209200_c5_g2" 1.47715921118664 1.0064775640712 1.76553474636298 0 2.29836505506124 2.43642838805256 0 1.45154083301783 3.21661006874244 0 1.50131174924366 0 0 3.09643053999702 2.65878273401283 0.243669080966863 3.20147703796814 0.0299828662157143 0 2.5933537709803 1.88791513563813 0 1.78031009904338 0 0 0 0.77568270173906 0 0 0 TRUE 1.49732749412244 1.02824377516732 1.53839037652676 0.129280450289843 1.04359650094363 0.398974363569333
"131873" "TRINITY_DN209201_c2_g1" 0 0.541019153133559 0 0 1.40053792958373 1.81475548280987 0 0 0 0 0 0 0 0 0 0 0 0 0 0.0285691521967709 0 0 0 0 0 0 0 0 0 0 TRUE 0.626052094254527 0 0 0 0.00476152536612849 0.998098590592609
"131874" "TRINITY_DN209201_c3_g1" 0 0 0 0 0 0 1.24184018356467 0.549915553621955 0 0.352758525040637 0 0.452068230223811 0 0 0 0 0 0 0 0 0 0 0 0 0 0 0 0 0.931304843650669 0 TRUE 0 0.432763748741846 0 0.155217473941778 0 0.910333597492261
"131875" "TRINITY_DN209201_c3_g2" 2.67333027851733 3.19029879162659 2.06350294230616 3.19124678971627 3.73855168652023 3.2142802598049 4.0985374642271 3.67829730860359 3.57179814170986 3.61211655222488 3.52894632083298 3.7388758997972 4.12944788695725 3.08746284125034 3.12350066435096 3.47378691161437 4.47702965301306 3.56303606982142 3.55385196818113 3.06695024392463 1.84639302085236 3.92931759491176 2.87479696589867 2.51752767033727 2.3325647309961 2.33313745630767 2.48078212440398 1.40490312214513 2.21754093986252 3.21241369992289 TRUE 3.01186845808191 3.70476194789927 3.64237733783457 2.33022367893972 2.96480624401763 0.193654282858208
"131876" "TRINITY_DN209202_c3_g1" 0 0 0 0 0 0 0 0.734655433479005 3.44969342303591 1.08542465625268 0 1.60407132366886 1.64524051264527 2.13979689661535 0.590721770009841 0 0 0.927517246198476 3.18634208068043 1.58736499093646 3.49134004687872 1.68885174386588 2.40108430150501 4.15015345524625 0 0 0 0 0 0 TRUE 0 1.14564080607274 0.883879404244822 0 2.75085610318546 0.815555582136103
"131877" "TRINITY_DN209202_c4_g1" 0 1.7663831410013 2.04788732939655 0 0 0 0 1.83915338738982 1.298071734934 0 0 2.80405355896735 0 0.377401430785794 3.05032755355843 0 0 0 0 1.08338358771008 1.24914190328035 0 0 1.81803247465809 0 4.63436093169658 4.42230028899447 5.0871233436512 0 4.68728469191784 TRUE 0.635711745066308 0.990213113548528 0.57128816405737 3.13851154271002 0.691759660941421 0.769877165951166
"131878" "TRINITY_DN209202_c5_g2" 0 0.366252263699564 0 0 0 0.037030730944967 0 0 0 0 0 0 0 0 0 0 0 0 0 0 0 0 0 0 0 0 0 0 0.16349873228288 0 TRUE 0.0672138324407552 0 0 0.0272497887138133 0 0.898645160808855
"131879" "TRINITY_DN209202_c6_g3" 3.89975568612361 3.88234959001766 4.2797684215936 4.36225946576699 4.28806320032532 4.07980475463526 2.99656952397319 3.2413825967212 3.16430358309365 2.34482849699744 3.23511432037636 2.87950973461667 2.98440706531061 2.58520292985943 3.10249017105842 3.04211898871996 3.75360453628 3.08236196955747 2.13750352374994 2.10701824988212 0.398350370345965 2.01149563883783 2.14990966753492 1.98586470124253 2.51349074558812 2.29307614674767 2.35360559133812 1.87302570104647 1.71325590173097 2.12498976997866 TRUE 4.13200018641041 2.97695137596308 3.09169761013098 2.14524064273834 1.79835702526555 0.394225181364531
"131880" "TRINITY_DN209203_c0_g1" 0 0 0 0.759581973233555 0 0 0 0 0 0 0.0299828662157143 0 0 0 0 0.215367972203479 0 0 0 0 0 0 0 0 0 0 0 0 0 0 TRUE 0.126596995538926 0.00499714436928572 0.0358946620339132 0 0 0.919248070957131
"131881" "TRINITY_DN209203_c12_g2" 0 0 0 0 0 0 0 0 0 0 0 0 0 0 0 0 0 0 0 0 0 0 0 0.178873958169795 0 0 0.432959407276106 0 0 0 TRUE 0 0 0 0.0721599012126844 0.0298123263616325 0.896714359843137
"131882" "TRINITY_DN209203_c22_g1" 0 0 0 0 0.465713319595964 0 0 0 0 0 0 0 0.557777671394926 0 0 0 0 0 0 0 0 0 0 0 0 0 0 0 0 0 TRUE 0.0776188865993273 0 0.0929629452324876 0 0 0.791263910568848
"131883" "TRINITY_DN209203_c26_g1" 0 0 0 0 0 0.0243196791954129 0 0 0 0 0 0 0 0 0 0.22404027421793 0 0 0 0 0 0 0 0 0 0 0 0 0 0 TRUE 0.00405327986590215 0 0.0373400457029884 0 0 0.972862380123053
"131884" "TRINITY_DN209203_c29_g1" 0 0 0 0.283329168051641 0 0 0 0 0 0 0 0 0.398350370345965 0 0 0 0.473007567916174 0 0 0 0 0 0 0 0 0 0 0 0 0 TRUE 0.0472215280086069 0 0.14522632304369 0 0 0.918710453072614
"131885" "TRINITY_DN209203_c32_g1" 0 0 0 0.283329168051641 0 0 0 0 0 0 0 0 1.72071624252113 0 0 0 0 0 0 0 0 0 0 0 0 0 0 0 0 0 TRUE 0.0472215280086069 0 0.286786040420189 0 0 0.958835576568319
"131886" "TRINITY_DN209204_c0_g1" 0 1.3928669162308 0 0 0 0 0 0 0 0 0 0 0 0 0 0 0 1.16864203555884 0 0 0 0 0 0 0 0 0 0 0 0 TRUE 0.232144486038467 0 0.19477367259314 0 0 0.790245209010838
"131887" "TRINITY_DN209204_c1_g1" 2.54225804976692 0 0 1.17120682741814 1.44360665147561 0.0412429822318813 1.85279789281877 1.74502214903726 0.802400040114839 1.55924706046191 1.08610437124329 1.91762270172628 1.19282540355239 0 0 1.79368783654075 0 0.989865622866287 1.66493787744175 1.28332916805164 0 1.94673086014031 1.24731993497982 1.29924465779607 3.18998265378357 3.32077347694587 3.25459404303314 3.73259482754501 3.43549525193444 3.34056226902641 TRUE 0.866385751815426 1.49386570256706 0.662729810493237 3.37900042037807 1.2402604164016 0.684578192446606
"131888" "TRINITY_DN209204_c3_g1" 3.34326567785306 2.55409763783534 3.33756838526424 2.8292406992993 2.71567376554819 2.73183491441663 3.4700161775327 3.78146463298515 3.78188423454149 3.94588857440603 4.20656508630412 4.02147972741045 3.20461026765203 2.46152855947288 4.63465134678722 2.5377930340406 2.74200621086674 2.81372989448141 3.70697252084697 3.68717269447643 2.57337452644594 4.33999248424772 4.34901135490743 4.12275553476176 5.80136562762277 5.62819033461521 5.96536872864737 6.65257253778217 5.34589308568741 5.50099321023 TRUE 2.91861351336946 3.86788307219666 3.06571988555015 5.81573058743082 3.79654651928104 0.413282528084454
"131889" "TRINITY_DN209206_c1_g1" 3.19503256501146 0.267835392097615 3.73898395470051 2.30246528733241 0 0.272620454662992 1.63830557680709 1.67310409759017 0 0 0 0 0 4.24891428303624 2.35755200461808 2.68302266506368 3.44426950241348 0 0 2.40244932671885 0 0.596458139558986 0 0 0 0 0 0 1.69019357782485 0 TRUE 1.6294896089675 0.551901612399544 2.12229307585525 0.281698929637476 0.499817911046307 0.650977980402539
"131890" "TRINITY_DN209206_c2_g1" 0 0 0 0 0 0 0 0 0 0 0 0.978927776381399 0 0 0 0 0 0 0 0 0 0 0 2.72508672463023 0 0 0 0 0 1.59502618406585 TRUE 0 0.1631546293969 0 0.265837697344309 0.454181120771704 0.763864949949756
"131891" "TRINITY_DN209206_c4_g1" 1.85837892508207 2.11002909279937 1.77862912589557 3.39080523573767 2.32998464975842 0.063502942306158 3.83228243570098 0 4.65981041662132 3.18681745935711 3.54683273899345 4.07587486697513 6.78719735962534 0 0 4.54640061878371 5.31379002544369 4.71633248028799 3.68997002548213 0 0 1.22094900446678 0 0 1.42007811597937 0 0.765534746362977 0 0 3.28392177230762 TRUE 1.92188832859654 3.216936319608 3.56062008069012 0.911589105774995 0.818486504991485 0.517717412746287
"131892" "TRINITY_DN209206_c5_g2" 0 0 0 0 0 0 0 0 0 0 0 0 0 0 0.511973981781801 3.64731450954714 0 0 0 0 0 0 0 0 0 0 0 0 0 0 TRUE 0 0 0.693214748554823 0 0 1
"131893" "TRINITY_DN209206_c6_g1" 0 0 0 0.29983076182237 0.953078952612507 0 0 0 0 0 0 0 0 0 0 0 0 0 0 0 0 0 0 0 0 0 0 0 0 0 TRUE 0.208818285739146 0 0 0 0 1
"131894" "TRINITY_DN209206_c7_g1" 0 0 0 4.03342300153745 0 0 0 0 0 3.77241355474848 0 0 0 0 0 4.81552419588468 0 0 0 0 0 4.38543103719352 0 0 0 0 0 4.06806884568833 0 0 TRUE 0.672237166922908 0.62873559245808 0.80258736598078 0.678011474281389 0.730905172865587 0.155889588662906
"131895" "TRINITY_DN209207_c0_g1" 0.162210036314307 1.54448538623609 0 0.795766947782392 0 0 1.72944400683366 0 0 0 0 0.225274929869569 0 0 0.451013242943973 0 0 1.07519031415522 0 1.25882039687641 0 1.90458043492132 0 0 0 0.217851096811131 0 1.20851725980554 0.540027269257507 0 TRUE 0.417077061722132 0.325786489450539 0.254367259516532 0.327732604312364 0.527233471966288 0.371737813771483
"131896" "TRINITY_DN209207_c2_g1" 0.0285691521967709 0.214124805352847 0 0.377401430785794 0 0.153156788061421 0.482332020747376 0 1.8265993302731 0.781569544815974 1.33571191032046 1.14990966753492 0.454175893185802 0 0 0.795766947782392 0 0.349365277594213 0 0 0 0 0.518031492602169 0 0 0 0 0 0 0.683471892855227 TRUE 0.128875362732805 0.929353745615306 0.266551353093735 0.113911982142538 0.0863385821003615 0.839760348823081
"131897" "TRINITY_DN209207_c2_g2" 0 0 0 0 0 0 0 0 1.39780296186249 0 1.04194382997017 0.427606172781899 0 0 0 0 0 0 0 0 0 0 0 0 0 0 0 0 0 0 TRUE 0 0.477892160769093 0 0 0 1
"131898" "TRINITY_DN209207_c2_g3" 0 0.136191386287144 0 0 0 0 0 0.0894981508391026 0 0 0.375178479589612 0 0 2.72290313856045 0.12961273813047 0 0 0 0 0 0 0 0 0 0 0 0.316145742293356 0 0.253384235800074 0 TRUE 0.0226985643811907 0.0774461050714525 0.47541931278182 0.0949216630155718 0 0.89742405954923
"131899" "TRINITY_DN209207_c3_g1" 3.62947319678695 2.43295940727611 0 0 4.68004299262257 0.815575428862573 7.46361428347486 5.57800277052129 5.20402330517968 6.95646328265351 6.17180729151797 6.37098376084676 3.01167453338092 0.74416109557041 2.63389614591908 0 2.31932890383941 0 2.02361021518265 1.34936527759421 1.60454581636871 3.14974711950468 0.779890039340047 0.231432408447965 0.959770155211467 1.34993137336011 2.79991620298901 1.27857955045842 1.75060650483559 4.09693648250296 TRUE 1.92634183759137 6.29081578236568 1.4515101131183 2.03929004489293 1.52309847940638 0.724191554994197
"131900" "TRINITY_DN209207_c3_g2" 0 0 1.96458346277686 0 0 0 0.271425676092934 0 0 0 0 0 0 0 0.590721770009841 0 0 0 0 0 0 0 0 0 0 0 0.6959938131099 0 0 0 TRUE 0.327430577129477 0.0452376126821558 0.0984536283349735 0.11599896885165 0 0.80172116777743
"131901" "TRINITY_DN209207_c3_g3" 6.9322501913294 2.82068956055921 3.74792441623844 0 5.87019207907845 0.695102985640479 7.37224694069956 6.04168105196497 6.72488215377486 7.32511653175626 7.05187234649572 7.37430051276141 4.18697588411331 3.20711196120771 3.5478199565777 2.08236196955747 4.05701696536554 1.33799646351502 2.08644410868531 2.25791579132422 1.77273024776718 3.63412855752504 1.17504548611091 2.51929027903653 1.58976348698498 1.76426121821711 1.94485844580754 4.46773595730002 4.88645259872287 4.12142990894896 TRUE 3.344359872141 6.98168325624213 3.06988053338946 3.12908360266358 2.24092574507487 0.578029777320071
"131902" "TRINITY_DN209207_c4_g1" 0 0 0 0 0.583037623796664 0 0 0 0 1.13750352374994 0 0 0 0 0 0 0 0 0 0 0 0 0 0.698662999885884 0 0 0 0 0 0 TRUE 0.097172937299444 0.189583920624989 0 0 0.116443833314314 0.71830842785936
"131903" "TRINITY_DN209208_c0_g1" 0 0 0 0 0 0.612588406698718 0 0 0 0 0 0 1.12895322038601 0 0 0 0 0 0 0 0 0 0 0 0 0 0 0 0 0 TRUE 0.10209806778312 0 0.188158870064334 0 0 0.864345927794673
"131904" "TRINITY_DN209208_c1_g1" 0 0 0 0 0 0 0 0 0 0 0 0 1.21847121074326 0 0 0.817213924258327 0 0.214124805352847 0 0 0 0 0 0 0 0 0 0 0 0 TRUE 0 0 0.374968323392406 0 0 1
"131905" "TRINITY_DN209208_c2_g1" 0 0 0 0.685267406516842 0.755314904045098 0 0 0.102993993323326 0 0 0 0 1.38017531174203 0 0 1.32883646422954 0.810648747782646 0 0 0 0 0 0 0 0 0 0 0 0 0 TRUE 0.240097051760323 0.0171656655538876 0.586610087292369 0 0 0.8903604272722
"131906" "TRINITY_DN209208_c2_g2" 0 0 4.10475598696226 0 5.73600949195778 6.27802192968249 4.86715516310751 4.82165919945657 0 0 0 5.23338959408829 0 0 0 0 0 6.39888047431693 3.67863534782274 4.15566828925823 0 0 0 4.87450190606721 4.18014786115843 3.43789352647417 0 0 0 4.65741135079085 TRUE 2.68646456810042 2.4870339927754 1.06648007905282 2.04590878973724 2.11813425719136 0.281811008193024
"131907" "TRINITY_DN209208_c3_g1" 0 0 0 0 0 0 0 0 0 0 0 0 0 0 0 0 0 1.07382023329167 0 0 0 0.533064921869638 0 0 0 0 0 0 0 0 TRUE 0 0 0.178970038881945 0 0.0888441536449396 0.875895213802317
"131908" "TRINITY_DN209208_c4_g1" 0 0 0 0.0989584800881688 0 0 0 0 0 0 0 0 1.7819891158647 0 0.758729568457863 0.175045486110914 0 0.473007567916174 0 0 0 0 0 0 0 0 0 0 0 0 TRUE 0.0164930800146948 0 0.531461956391609 0 0 0.992241645984091
"131909" "TRINITY_DN209208_c5_g1" 4.29498826769145 0 0 6.23756371831768 0 0 5.4643415327611 0 0 5.29627384670672 0 0 7.46452124575146 0 0 6.11769504266975 0 0 4.87401000554047 0 0 5.16341822250073 0 0 5.20206503709629 0 0 4.79415589787641 0 0 TRUE 1.75542533100152 1.79343589657797 2.26370271473687 1.66603682249545 1.67290470467353 0.239321189360646
"131910" "TRINITY_DN209208_c6_g1" 3.44784364436209 4.27164977245721 3.15720543819248 4.41704235339282 0 0 0 0 2.43642838805256 1.70884937710518 2.39643353125099 2.03562390973072 0 0 2.83187724119167 3.64362534009972 0 0 0 0 0.43189034828618 0 1.13158948432814 1.41845983758099 0 0 3.08695356488773 1.81925943011764 2.22866479481694 3.56608449051547 TRUE 2.54895686806743 1.42955586768991 1.07925043021523 1.78349371338963 0.496989945032551 0.530269615746925
"131911" "TRINITY_DN209209_c1_g1" 0 0 0.0593552776164212 0 0 0.808179083771471 0 0 0 0 0.0908534304511135 0 0 0 0.243669080966863 0 0 0 0 0 0 0 0 0 0 0 0.970853654340484 0 0 0 TRUE 0.144589060231315 0.0151422384085189 0.0406115134944771 0.161808942390081 0 0.690463936703611
"131912" "TRINITY_DN209209_c2_g1" 0.00432160595009347 0.348232419239271 0 0.635986503745623 0 0.500802053057158 2.27590100293954 1.38681094647222 1.44625622988956 0.150559676575381 1.73595535401226 1.18966644665005 0 0 0 0.309176187478515 0 0 1.53156860881496 0.464668267003444 0 0.477159211186641 0 0 0 0 0 0 0 0 TRUE 0.248223763665358 1.36419160942317 0.0515293645797524 0 0.412232681167508 0.86952239617687
"131913" "TRINITY_DN209209_c3_g1" 0 0 0 0 0 0 0 0 0 0 0 0 0 0 0 0 0 0 0.796597754048306 0.0538064436957938 0 0.949348164288563 0.398350370345965 0 0 0 0.385154896884344 0.584000383285773 1.16992500144231 0 TRUE 0 0 0 0.356513380268738 0.366350455396438 0.756712885832948
"131914" "TRINITY_DN209209_c4_g1" 0 0 0 0.367371065648529 0 0 0 0 0 0 0 0 0 0 0 0.0313951962755343 0 0 0 0.526068811667588 0 0 0 0 0 0 0.211635253327149 0 0 0 TRUE 0.0612285109414216 0 0.00523253271258905 0.0352725422211916 0.0876781352779313 0.709923159426474
"131915" "TRINITY_DN209209_c5_g1" 0 0 0 0 0 0 0 0 0.586884812852185 0 0 1.11370049916473 0 0 0 0 0 0 0 0 0 0 0 0 0 0 0 0 0 0 TRUE 0 0.283430885336152 0 0 0 1
"131916" "TRINITY_DN209209_c6_g1" 0 0 0 0.477159211186641 0 0 0 0 0 0 0 0 0 0 1.55483439589419 0 0 0 0 0 0 0 0 0 0 0 0 0 0.0840642647884745 0 TRUE 0.0795265351977735 0 0.259139065982366 0.0140107107980791 0 0.909761535142083
"131917" "TRINITY_DN209210_c4_g1" 1.39725534559443 2.37823415521924 1.4625758880422 1.39506279951758 2.17152710603881 1.41953889151378 2.32279345233062 1.65764000520782 1.48800077083407 2.32192809488736 1.35895882583233 1.93432777831537 2.43562859405209 1.26723614181241 2.02431967919541 3.16430358309365 1.90149445504757 2.53754457196457 2.05554274796229 2.05588975819628 1.91188328940579 2.77209679219569 2.08882003329858 2.04753838876336 1.83632813392398 1.12565110166152 1.387362540836 0.880489626687819 0 1.28154989336664 TRUE 1.70403236432101 1.84727482123459 2.22175450419429 1.08523021607933 2.15529516830367 0.235757983485934
"131918" "TRINITY_DN209210_c5_g1" 1.38515489688434 1.24974871508357 1.49671798793518 1.61870851231379 2.39835037034596 2.75702324650746 2.14665522211947 2.83268751643953 4.66340155174868 2.20695573238728 2.17248751551013 2.49210955265261 0.340277404766254 1.94747914596667 0.690640578615693 0.11503324294624 1.96014098031077 0 3.03896287288467 3.45956276677073 2.790772037862 2.8742067858778 2.75979499575751 2.85817997382465 3.01167453338092 2.39944456458946 3.06108492060131 1.73378816862518 3.03579983742326 2.74588268890226 TRUE 1.81761728817838 2.75238284847628 0.842261892100938 2.66461245225373 2.96357990549623 0.318655583907993
"131919" "TRINITY_DN209210_c7_g1" 0 0 0 0.700439718141092 1.71149490665009 2.03386345186628 1.69198075060328 1.82048534298638 2.15898325116039 2.391767719956 0 2.01042180548651 1.24488705912353 0 0 2.033158666781 1.73205207330029 1.56851859779254 2.01756564301437 3.14730669878029 3.09541812238292 2.65260121759652 0.607862902831235 3.14600345113892 2.94054264809852 1.5089356618644 1.64800517981049 1.2066432239834 0 3.08389412562431 TRUE 0.740966346109577 1.67893981169876 1.09643606616623 1.73133680656352 2.44445967262404 0.463308897124812
"131920" "TRINITY_DN209210_c8_g1" 0 0 0 0 1.11236652307256 0 0 0 0 0 0 0 0.800744623936777 0 0 0 0 0 0 0 0 0 0 0 0 0 0 0 0 0 TRUE 0.185394420512094 0 0.133457437322796 0 0 0.820035795907231
"131921" "TRINITY_DN209211_c1_g1" 2.57167680997093 0 0.477159211186641 0.633198686374004 1.18903382439002 0 0.183962834842595 1.27142567609293 0 0.592636428606577 1.10969486482593 2.24549566281992 0 0 0 0.568518597792544 0 0 0.981852653289741 1.600269753509 0 1.82497146545623 0.626672752605993 1.27619886503224 0 0.358396261956654 0.304511041809953 0 0 0 TRUE 0.811844755320266 0.900535911197993 0.0947530996320906 0.110484550627768 1.0516609149822 0.544145292113815
"131922" "TRINITY_DN209211_c2_g1" 0 0 0 1.11769504266975 0 0 0 0 0 0 0 0 0 0 0 0 0 0 0.286881147788162 0 0 0 0 0 0 0 0 0 0 0 TRUE 0.186282507111626 0 0 0 0.0478135246313603 0.935831971862622
"131923" "TRINITY_DN209211_c2_g2" 0 0 0 0 0 0 0 0 0 0 0.361768359419153 0 0 0.0551956542421246 0 0 0 0 0 0 0 0 0 2.32768736417605 0 0 0 0 0 0.197865391353738 TRUE 0 0.0602947265698589 0.00919927570702077 0.032977565225623 0.387947894029341 0.933965637473758
"131924" "TRINITY_DN209211_c2_g4" 1.29924465779607 0.0662614422687213 2.5626698261027 0 2.18966644665005 1.10567807789454 0 0.820485342986379 0 0.175045486110914 1.74931972457408 2.99059187258758 0 0 0 0 0 0 0 2.64454851724905 0 2.07313470463022 1.42169458118029 1.41305242854853 0 0 0 0 0.683471892855227 0 TRUE 1.20392007511868 0.955907071043159 0 0.113911982142538 1.25873837193468 0.548409109668747
"131925" "TRINITY_DN209212_c3_g1" 2.7619234928106 0 0.398350370345965 0 0 0 0 0 2.54843662469604 0 0.495695162624069 0 0 4.05032755355843 1.69777381955519 0 1.31730406836191 0 0 0 0.111031312388744 0.690640578615693 2.04194382997017 2.35275852504064 0.996388746447621 0 0 1.63645061667898 5.22106504669816 0 TRUE 0.526712310526094 0.507355297886685 1.17756757357925 1.30898406830413 0.866062374335873 0.412197285121418
"131926" "TRINITY_DN209212_c3_g2" 6.15728629541772 4.22650852980868 4.88259414361629 5.5242204274143 5.76157782565636 5.38363517967896 3.86937792403133 3.15558734129687 7.36661072440394 4.2457238230314 4.30056305717381 4.83693401132109 5.79290739669939 6.55998119415983 5.71572866993199 5.48113745607735 5.05041462813013 5.67378253401974 2.17472598770613 5.22731750690251 0.738119288782576 3.97379492965261 4.50975917219572 5.35635512702973 2.80012335282653 2.67716993881825 2.91590327420792 5.29979413729573 6.86638875182271 5.50535108807865 TRUE 5.32263706693205 4.62913281354307 5.71232531316974 4.34412175717496 3.66334533537821 0.214013733968224
"131927" "TRINITY_DN209212_c3_g3" 0 0 0.486456955768731 0 0 0 0 0 1.42653313811667 0 0 0 0 0 0 0.824564212089827 0.375178479589612 0.520045024039818 0 2.59526494203758 1.28451413324425 0.485426827170242 0 1.34936527759421 0.678071905112638 0 0 0 0 0 TRUE 0.0810761592947885 0.237755523019446 0.28663128595321 0.11301198418544 0.952428530007714 0.811409746291655
"131928" "TRINITY_DN209212_c4_g1" 0 0.542010355536609 0 0.947105051567875 1.00575926928868 2.09423606984577 0.804053558967353 1.44466706684191 0 0 1.64984535230601 0 4.05137210172103 0.216610068742442 0 0 0 0 0 0.768078435016455 0 1.08882003329859 1.48542682717024 1.36513259345253 0 1.449957483628 0 0 2.44281082813601 2.10097764772482 TRUE 0.764851791039822 0.649760996352545 0.711330361743911 0.998957659914806 0.784576314822969 0.271610904858705
"131929" "TRINITY_DN209213_c18_g1" 1.34141652447872 2.3956112485038 0.633198686374004 1.33399611819645 2.34681509420054 2.45706891128218 1.37740143078579 2.02962956756306 0.732920382108257 1.23572705983806 1.86393845042397 2.34482849699744 1.04614178164472 0 0 0.12300395405482 0 1.05241589415114 0.350497247084133 0.382943869568991 0 0 0 0 2.63529005427958 1.89375050172057 3.02733101501709 0 1.43669488755288 3.0962618530584 TRUE 1.75135109717262 1.59740756461943 0.37026027164178 2.01488805193809 0.122240186108854 0.52339050352601
"131930" "TRINITY_DN209213_c18_g2" 3.20882936257385 2.86492897228979 3.96227137689323 0 1.13224779829844 0.921436330806298 2.1644644993886 1.02927618237063 3.19534759832222 3.6963277316488 1.97709671249695 1.79742808215231 0 2.48000655138599 3.60169651648096 0 1.28095631383106 0 2.60312186984 2.66925358652116 2.76064677145215 1.07724299893246 1.9649530529008 3.54547421084018 4.10534284028622 2.71237567288067 2.86334381070646 5.07326326606924 5.03834838108761 3.66038103524241 TRUE 2.01495230681027 2.30999013439659 1.22710989694967 3.90884250104544 2.43678208174779 0.489053702101858
"131931" "TRINITY_DN209213_c19_g1" 7.58945640230819 7.84619867922872 6.80509894811724 6.70596408269832 6.91058876891868 7.12637408624072 6.19174029211929 6.82364747146746 6.62791320320994 6.91679906508 7.17616317365353 7.09742117763296 5.98936611402606 5.62570884306447 5.87117831810025 5.28277338040044 6.36292569995378 6.5484828641807 6.23932165797734 6.7982579326445 5.59693514238723 6.54312464483191 6.18602507451768 6.68985823631925 8.0426826366016 6.97497664378227 7.52316202319916 7.11331502342441 7.52295809318478 7.53043755125856 TRUE 7.16394682791864 6.80561406386053 5.94673920328762 7.45125532857513 6.34225378144632 0.118988924731478
"131932" "TRINITY_DN209214_c1_g1" 0 0 0 0 0 0 0 0 0 0 0 0 0 0 0 0 0 0 0 0.38404980679516 0 1.25096157353322 0.0538064436957938 0 0 0 0 0 0 0 TRUE 0 0 0 0 0.281469637337362 1
"131933" "TRINITY_DN209214_c2_g1" 0 0 0 0 0 0 1.42492208821069 0.779890039340047 1.44572670334998 1.53406160242112 1.21225804420273 1.36960607003184 0.913798964950696 0 0 0 0.434027674663597 0.725086724630227 0 0 0 0 0 0 0 0 0 0 0 0 TRUE 0 1.29441075792607 0.34548556070742 0 0 0.933273584410531
"131934" "TRINITY_DN209214_c3_g1" 0 0 0 0 0 0 1.10500752476097 1.19786539135374 1.32077347694587 1.40435819483331 1.46675761572617 0.185232254230161 1.877744249949 3.84939884534594 2.43962313755712 0.991317756900199 0.785759774427011 1.07382023329167 0 0 0 0 0 0 0 0 0 0 0 0 TRUE 0 1.1133324096417 1.83627733291182 0 0 0.848425345441112
"131935" "TRINITY_DN209214_c4_g1" 0.685267406516842 1.38294386956899 0 0.348232419239271 0 0 0 0.138814468902282 2.03527198997269 1.13422093976063 0.551885103471725 1.48748634934854 0.971589535530062 0.11503324294624 0 0 2.56389027710255 0 0.612588406698718 2.11769504266975 1.3928669162308 1.73941609340103 0.926758531986465 2.58832486791192 0.910732661902913 0.867105729502655 1.12167855658825 0.696884090855455 0 3.22589186169034 TRUE 0.402740615887517 0.891279808575978 0.608418842596476 1.1370488167566 1.56294164314978 0.513819326342357
"131936" "TRINITY_DN209214_c6_g1" 0 0 0 0 0 0 0 0 0 0 0 0 0 0 0 0 0.146655222119465 0.323081789503733 0 0 0 0 0 0 0 0 0 0 0 0 TRUE 0 0 0.0782895019371996 0 0 1
"131937" "TRINITY_DN209215_c0_g1" 0 0.767231037023876 0 0.851998837112446 1.07929276727285 1.11703005301019 0 0 0 0 0.102993993323326 0 1.387362540836 0 1.33913738491959 0 0 0.988412025724788 0 0 0 0 0 0 0 1.1036654827657 0 0 0 0 TRUE 0.635925449069894 0.0171656655538876 0.619151991913395 0.183944247127616 0 0.677532206882656
"131938" "TRINITY_DN209215_c1_g1" 0 0 0 2.42706975521079 0 0.36289064266586 0 0 0 0 0 0 0 0 0 1.54547421084018 0 0 0.146655222119465 0 0 0 0 0 0 0 0 0 0 0 TRUE 0.464993399646108 0 0.25757903514003 0 0.0244425370199109 0.848373346603103
"131939" "TRINITY_DN209215_c2_g2" 0.112366523072563 0 0 0 0.303342394487331 0 0 0 0 0 0 0 0.43722773891291 0 1.06281249240502 0 1.56120392076992 0 0 0 0 0 0 0 0 0 0 0.199122642013601 0 0 TRUE 0.0692848195933157 0 0.510207358681309 0.0331871070022668 0 0.949789078473685
"131940" "TRINITY_DN209216_c0_g1" 3.16108148227718 2.40599235967584 0 0 2.02183502726224 1.36401205355861 0 0 0 0 0.147957881387101 0 0.891419186846079 0 0 1.00288250853312 0.261831658752137 0 0.459431618637297 0 0 0 0 1.59215800212536 0 0 0 0 0 0 TRUE 1.49215348712898 0.0246596468978502 0.359355559021889 0 0.341931603460443 0.878372631293956
"131941" "TRINITY_DN209216_c2_g1" 0 1.15898325116039 0.896853072896707 0.393965275660243 0.138814468902282 0 0 0 0 0 0 0.0922074380970889 0 0.815575428862573 2.16317666619361 1.8491986517647 0 1.21785109681113 0 0 0.665392771041891 0.62760683812965 0.629473196786948 1.14600345113892 0.277389698810864 0.836732080459136 1.51096191927738 0.668119124686432 0.36289064266586 0.248534836138679 TRUE 0.431436011436603 0.0153679063495148 1.00763364060534 0.650771383673058 0.511412709516236 0.600800343960129
"131942" "TRINITY_DN209217_c3_g1" 0 0 0.6915341649192 0.395062799517578 0 0 0 0 0 0 0 0 0 0 0 1.4340276746636 0 0.210388864445403 0 0 0 0 0 0 0 0 0 0 0 0 TRUE 0.181099494072796 0 0.274069423184833 0 0 0.834805090651555
"131943" "TRINITY_DN209217_c4_g2" 2.18650055764449 2.69242719808971 2.19849415363908 2.85339689429754 2.51626734437183 2.13158948432814 2.94860084749336 2.87970576628229 2.48336436071335 2.83491342970104 2.95140129167431 3.24838302943144 3.46414545669119 3.35811489773521 3.18205660901025 3.27976842159359 3.43882511317562 3.67434765410252 3.74286855102444 4.10458827072853 3.75381844317354 4.5029033901907 4.26716121802226 4.08355378708985 3.14061507564306 2.78826808286684 2.5842409728037 2.92029330021101 2.74953426766926 2.78114985171021 TRUE 2.4297792720618 2.89106145421596 3.39954302538473 2.82735025848401 4.07581561003822 0.291691828397126
"131944" "TRINITY_DN209217_c6_g1" 3.22373144513811 4.54646235816709 3.57155546802705 5.25817969320739 5.03663520111634 5.08792952004019 2.43082049651977 3.05380644369579 2.89064124396344 2.53530648561242 2.80343371146442 3.62293035092018 4.15801380658977 2.66220549965362 2.92257845650856 3.61470984411521 3.35275852504064 5.01288149167103 2.89355636930543 2.6955484681331 0 2.03174806286428 1.65626753479429 1.50792146495733 2.55360625668587 1.4425454561053 1.33913738491959 1.60074549796208 1.20100646605609 1.58062791045727 TRUE 4.45408228094936 2.889489788696 3.6205246039298 1.61961149536437 1.7975069833424 0.442807056248596
"131945" "TRINITY_DN209218_c0_g1" 0 0 0 0 0 0 0 0 0 0 0 0 0 0 0 6.00193732011556 0 3.0536326982821 0 0 0 0 0 0 0 0 0 0 0 0 TRUE 0 0 1.50926166973294 0 0 1
"131946" "TRINITY_DN209218_c1_g1" 0 1.95828590092326 2.16478627814334 4.20053574060489 3.15477761178082 2.99801492926968 3.86799527533757 3.85019934199064 3.82700600963898 4.12796337812358 3.50029217673417 4.07262034427981 2.98713892570064 1.55973652443298 0 3.8203832233586 2.3397075074486 3.34269695998193 3.20116334041507 3.89849860400168 3.4541758931858 5.27642222125112 4.01095882207224 3.97388674795277 2.84157063739552 3.33699741660501 1.56510969653183 2.97673022067715 2.75445997362548 4.53903470297075 TRUE 2.41273341012033 3.87434608768412 2.34161052348712 3.00231710796762 3.96918427147978 0.267418294683824
"131947" "TRINITY_DN209218_c2_g1" 0 2.0036022366802 0 0.910732661902913 0.687956494044482 0 0.70310069960416 2.799087306074 0 1.66357233541752 0 1.10768786931437 0 0.49467161164755 0 1.99963928114804 0 0 1.54399071966485 2.37211631819884 0 2.120020095616 0 1.49876146567185 2.38156025476946 3.67400860861722 0 0.666302128173095 0 2.10467213128256 TRUE 0.600381898771265 1.04557470173501 0.415718482132599 1.47109052047372 1.25581476652526 0.436219287155792
"131948" "TRINITY_DN209218_c3_g1" 0 0 0 0 0 0 0 0 0 0 0 0 0 0 0 5.0265345082111 0 3.46113561515862 0 0 0 0 0 0 0 0 0 0 0 0 TRUE 0 0 1.41461168722829 0 0 1
"131949" "TRINITY_DN209218_c6_g1" 0 0 0 0 0 0 0 0 0 0 0 0 0.584962500721156 0.298658315564515 0.241230035515445 0 1.1807843910787 0 0 0 0 0 0 0 0 0 0 0 0 0 TRUE 0 0 0.384272540479969 0 0 1
"131950" "TRINITY_DN209219_c0_g1" 0 0 0 0 0 0 0 0 0 0 0 0 0 0 0 0 0 0 0 0 0 0 1.91303299995214 0 0 0 0 0 1.28806320032532 1.02147972741045 TRUE 0 0 0 0.384923821289295 0.318838833325357 0.792920822451691
"131951" "TRINITY_DN209219_c10_g1" 0 0 0 0 0 0 0 0 0 0 0 0 0.815575428862573 1.60549433385251 0 0 0.126972856257766 0 0 0 0 0 0 0 0 0 0 0 0 0 TRUE 0 0 0.424673769828808 0 0 1
"131952" "TRINITY_DN209219_c11_g1" 0 0 0 0 0 0.469885976274464 0 0 0 0 0 1.12366619645382 1.8375396343794 0 0 0 0 0.317304068361915 0 0 0.420078115979374 0 0 0 2.78471335743699 1.58207422139633 2.04159344865918 0.00575926928868495 0 0.916094422938358 TRUE 0.0783143293790773 0.18727769940897 0.359140617123553 1.22170578661992 0.0700130193298957 0.857832861059855
"131953" "TRINITY_DN209219_c12_g1" 0 0 0 0 0 0 0 0 0 0 0.138814468902282 0 0 0 0 0 1.50080205305716 0.128293401009818 0 0 0 0 0 0 0 0 0 0 0 0 TRUE 0 0.023135744817047 0.271515909011163 0 0 0.978697615821753
"131954" "TRINITY_DN209219_c13_g1" 0 0 0 0 0 0 0 0 0.92523990548741 0 0 0 0 0 0 0.938850337006064 0 0 0 0 0 0 0 0 0 0 0 0 0 0 TRUE 0 0.154206650914568 0.156475056167677 0 0 0.753624228213534
"131955" "TRINITY_DN209219_c4_g1" 0 0 0 0 0 0 0 0 0 0 0 0 0 0 0 0 1.59072177000984 0.911499848861108 0 0 0 0 0 0 0 0 0 0 0 0 TRUE 0 0 0.417036936478492 0 0 1
"131956" "TRINITY_DN209220_c3_g1" 0 0 0 0 0 0 0 0 0 0 0 0 3.75840978677842 2.90727526299938 0 0 3.27813347108124 0 0 2.40680874847866 0.998556583130331 0 0 0 0 0 0 0 0 0.502839758255931 TRUE 0 0 1.65730308680984 0.0838066263759886 0.567560888601498 0.901742849548523
"131957" "TRINITY_DN209220_c4_g1" 0 0 0 0.305678743242287 0 0 0 0 0 0 0 0 0 0 0 0.754459973625479 0 0 0 0 0 0 0 0 0 0 0 0 0 0 TRUE 0.0509464572070479 0 0.12574332893758 0 0 0.898709423319908
"131958" "TRINITY_DN209220_c5_g1" 0.00863030514344006 1.30451104180995 0 0 0 1.38017531174203 1.38349694415537 0.534061602421118 0 0 0.58111017522555 1.58207422139633 1.60407132366886 0.657182660128423 0 0 0 1.07450543636363 1.44837239461205 0.918386234446348 0 0 0 0 0.40381306161659 0.842375488206288 0 0 0.0854246562526777 2.27112682678252 TRUE 0.44888610978257 0.680123823866394 0.555959903360152 0.600456672143012 0.394459771509734 0.264927066726195
"131959" "TRINITY_DN209220_c7_g1" 0 0 0 0 0.655351828612554 0 0 0 0.189033824390017 0 2.68414547237453 0 0 0 1.69643902065575 0 0 0 0 0 0 0 2.55900226618952 0 0 0 0 0 0 0 TRUE 0.109225304768759 0.478863216127425 0.282739836775959 0 0.426500377698253 0.572703910178194
"131960" "TRINITY_DN209221_c1_g1" 0 0 0 0 0.562669826102702 0 0 0 0.292781749227846 0 0 0 0 0 0 0 2.28392177230762 0 0 0 0 0 0 0 0 0 0 0 0 0 TRUE 0.0937783043504504 0.048796958204641 0.380653628717936 0 0 0.906361550371073
"131961" "TRINITY_DN209222_c11_g1" 0 0 0 0 0 0.797428082152313 0 0 0 0 0 0.345964030342872 0 0 0 0 0 0 0 0 0 0 0 0 0 0 0 0 0.0565835283663675 0 TRUE 0.132904680358719 0.057660671723812 0 0.00943058806106125 0 0.87379816195376
"131962" "TRINITY_DN209222_c12_g1" 3.18189764310839 6.46406375046302 6.32250505751888 7.93541260013814 3.89229387146097 7.92840585694197 2.39670752138398 2.00108161572545 0 0 0 0 2.90535089958096 2.31585601540396 5.62725662692733 7.52808679702526 4.65477921695952 7.82040875394322 0 0 0 0 0 0 0 0 3.39574832817903 0 0.967906370290147 0 TRUE 5.9540964632719 0.732964856184905 5.14195638497337 0.727275783078197 0 0.722787619206272
"131963" "TRINITY_DN209222_c13_g1" 0 1.33742566428269 0 2.79742808215231 3.62772355630785 1.92523990548741 0 0 0.189033824390017 0 1.94710505156787 1.38515489688434 3.11869195279181 0 0.111031312388744 2.23848117147476 0.963474123974886 3.23373470433667 0 1.22712493444993 0 0.816394909169121 0 0 1.00288250853312 0.832687516439532 0 0 0 0.197865391353738 TRUE 1.61463620137171 0.586882295473706 1.61090221082781 0.338905902721065 0.340586640603175 0.554500721713447
"131964" "TRINITY_DN209222_c14_g1" 0 0 0 0.974529312483882 0.102993993323326 0 0 0 0 0 0 0.0440443327060212 0 0 0 0 0 0 0 0 0 0 0 0 0 0 0 0 0 0 TRUE 0.179587217634535 0.0073407221176702 0 0 0 0.989781118313486
"131965" "TRINITY_DN209222_c14_g2" 0.249748715083569 0 0 0.783247097378116 0 0 0.449957483628003 0 0 0 0 0 0 0 0 0 0 0 0 0 0 0 0 0 0 0 0 0 0 0 TRUE 0.172165968743614 0.0749929139380006 0 0 0 0.891103749356996
"131966" "TRINITY_DN209222_c14_g4" 0 0 0 0 0.233888060174277 0 0 0 0 0 0 0 0 0 0 0 0 0 0 0 0 0.187767747046025 0 0 0 0 0 0 0 0 TRUE 0.0389813433623795 0 0 0 0.0312946245076708 0.79929742148219
"131967" "TRINITY_DN209222_c16_g1" 0 0 0 0 0 0 0 0 0.400537929583729 0 0 0 0 0 0 0 0 0 0 0 0 0 0 0 0 0 0.448900951145128 0 0.888304895208487 0 TRUE 0 0.0667563215972881 0 0.222867641058936 0 0.925116628326906
"131968" "TRINITY_DN209222_c17_g1" 0 0 0 0 0 0.389566811762726 0 0 0 0 0 0 0 0 0 0 0 0.351628329102782 0 0 0 0 0 0 0 0 0 0 0 0 TRUE 0.0649278019604543 0 0.0586047215171304 0 0 0.774346582867441
"131969" "TRINITY_DN209222_c8_g1" 2.63296612490967 3.10249017105842 1.33571191032046 2.10567807789454 0 0 0 0 0 0 0 0 4.86878552255535 0 0 2.18459768415576 0 0 0 0 0 0 0 0 2.25489633639012 0 0 0 0 0 TRUE 1.52947438069718 0 1.17556386778519 0.375816056065019 0 0.746419432808178
"131970" "TRINITY_DN209223_c0_g1" 0 0 0 0 0 0 0 0 0 0 0 0 0 0 0 0 0 0 1.2862897581341 1.22712493444993 0.704871964456353 0 0 1.75060650483559 4.74389191093657 3.63366369686663 2.91494715047958 2.36008329591333 0.235114320376357 0.257010618206024 TRUE 0 0 0 2.35745183212975 0.828148860312661 0.912177541760789
"131971" "TRINITY_DN209223_c1_g1" 0 0 0 0 0 0 0 0.272620454662992 1.51500591643373 0 0.104336659814736 0 0 0 0 0 0 0 0 0 0 0 0 0 3.175684270731 0 0 0 0 0 TRUE 0 0.315327171818576 0 0.5292807117885 0 0.851058632595428
"131972" "TRINITY_DN209223_c2_g1" 2.03386345186628 2.11603199344711 1.7172102990196 2.77104041443678 2.40680874847866 2.76319908532596 2.6085727159038 3.66003869115359 3.79337571126475 3.9656919492247 3.46871363587606 3.71545412711572 3.42021289061078 2.62877359520165 1.19660704409482 2.28303277461641 3.38694886483577 2.80426011563474 1.75017770559306 2.61211655222488 1.45206823022381 2.02962956756306 0.843179890257174 1.08338358771008 2.0972736789614 1.78492270156286 1.45995613965412 0.0257375614136083 1.18776774704602 0.784922701562861 TRUE 2.3013589987624 3.53530780508977 2.61997254749903 1.22343008836681 1.62842592226201 0.450317483975566
"131973" "TRINITY_DN209223_c3_g1" 0 0.191562650700756 0 2.35811489773521 0 0.304511041809953 0.295135249000818 0.10969486482593 0 0 0.395062799517578 0.481298941547565 0.919912088677308 0.159629185821228 0 0.485426827170242 0.863938450423972 1.05658352836637 0.364012053558615 0.454175893185802 0 0.785759774427011 1.11902410314227 0.945607703181372 0.475084882948783 0.291603558030565 0 0.460480470040011 0 0.698662999885884 TRUE 0.47569809837432 0.213531975815315 0.580915013409853 0.320971985150874 0.611429921249179 0.349427866770227
"131974" "TRINITY_DN209223_c5_g1" 0 0 0 0 0 0 0 0 0 0 0 0 0 0 0 0 0 0 1.96125288405821 0 0 1.8543946777531 0.0758748669751276 1.40653667020517 0 0 0 0 0 0 TRUE 0 0 0 0 0.883009849831935 1
"131975" "TRINITY_DN209224_c0_g2" 5.37211631819884 5.01805548468741 5.19132576144581 4.89932066625708 4.96264155972697 5.1419640574329 4.75942218569633 4.5060814138586 4.29359119789613 4.50309426915734 4.71259578044703 4.82400405093315 4.9957106289071 4.6959938131099 5.19593810042783 4.81183063190924 4.97549262298719 5.18273201874913 4.99313087142926 5.27247116144188 5.04627277101039 4.876516946565 4.82802220679368 5.23269912582901 5.42934815372373 5.17708062681061 5.3017705324551 4.84664374556075 4.68262947596719 5.12775707547621 TRUE 5.0975706412915 4.59979814966476 4.9762829693484 5.09420493499893 5.0415188471782 0.0332745591831471
"131976" "TRINITY_DN209225_c1_g1" 0.637842060324105 0 0 0 0 0 0 0 0 0 0 0 0 0 0 0 0 0 0 0.295135249000818 0 0 0 0 0 0 0 0 0.344828496997441 0 TRUE 0.106307010054017 0 0 0.0574714161662402 0.049189208166803 0.749168412603162
"131977" "TRINITY_DN209225_c2_g3" 0 2.45785691041377 0 0.709290635723358 0 2.88048962668782 0 0 0 0 0 0 0 0 0 0.516015147003665 0.947853143387017 2.89141918684608 0 0 0 0 0 0 0 0 0 0 0 0 TRUE 1.00793952880416 0 0.725881246206127 0 0 0.819959128136554
"131978" "TRINITY_DN209225_c4_g3" 0 0 1.11236652307256 0.233888060174277 0 2.51626734437183 0 0 0 0 0 0 0 0 0.336854639125465 1.31672502157875 1.19975085671584 2.64339445347989 0 0 0 0 0 0 0 0 0 0 0 0 TRUE 0.643753654603111 0 0.916120828483324 0 0 0.824326214788482
"131979" "TRINITY_DN209226_c3_g1" 3.32466661469429 1.74200621086674 0.607862902831235 2.97764627572151 2.2190910582462 3.04858495757305 3.18776774704603 3.7057567820498 2.31440650755482 3.38515489688434 3.71479501111816 3.9334782179566 0.723340120251171 0 0 0 0.668119124686432 1.65580975435545 1.95568477586932 2.67061376422175 2.07519031415522 3.19424468063773 1.96162332828694 2.46519088792598 3.26723614181241 3.48194470273327 3.34383417162098 4.43529521564717 4.45463653429566 3.84589144067803 TRUE 2.3199763366555 3.37355986043496 0.507878166548843 3.80480636779792 2.38709129184949 0.435680503469385
"131980" "TRINITY_DN209226_c3_g2" 0 0 0 0 0.0607391578576785 0 0 0 0 0 0 0 0 0 0 0 0 0 1.14665522211947 0 0 0 0 0 0 0 0 0 0 0 TRUE 0.0101231929762798 0 0 0 0.191109203686578 0.986757318877114
"131981" "TRINITY_DN209226_c4_g1" 0 0 0 0 0 0.070389327891398 0 0 0 0 0.0662614422687213 1.77736710945041 0 0 0 0 0 0.034215715337913 0 0 0 0 0 0 0 0.474046599319306 0 0 1.30917618747851 0 TRUE 0.0117315546485663 0.307271425286522 0.0057026192229855 0.297203797799637 0 0.744006482723054
"131982" "TRINITY_DN209227_c0_g1" 0 0 0 0 0 0 1.01792190799726 0 0 0 0 0 2.79243893006464 0 0 0 0 0 2.92732760504922 0 0.111031312388744 0 0 0 0 0 0 0 0 0 TRUE 0 0.169653651332877 0.465406488344106 0 0.506393152906327 0.686478709263642
"131983" "TRINITY_DN209227_c1_g1" 0 0.210388864445403 0 0 0 0 0 0 0 0 0 0 0 0 0 0 0 0 0 0 0 0 0 0 0.340277404766254 0 1.03421571533791 0 0 0 TRUE 0.0350648107409005 0 0 0.229082186684028 0 0.961733372585114
"131984" "TRINITY_DN209227_c2_g1" 0.55581615506164 0 0 0 0 0 0 0 0 0 0 0 2.47767732756531 0 0 0 0 0 2.92884403671257 0 0 0 0 0 0.144046369616707 0 0 0 0 0 TRUE 0.0926360258436066 0 0.412946221260885 0.0240077282694511 0.488140672785428 0.728771845443652
"131985" "TRINITY_DN209227_c4_g3" 0 0 0 0 0 0 0 0 0.63876894441695 0 0 0 0 0 0 0 0.212880566344385 0 0 0 0 0 0 0 0 0 0 0 0 0 TRUE 0 0.106461490736158 0.0354800943907308 0 0 0.916683267007174
"131986" "TRINITY_DN209227_c7_g1" 0 0 0 0 0 0 1.49876146567185 2.42814239097833 0.827006009638977 0 2.1906148602095 1.31846146516758 0 0.504874589398464 0 1.4340276746636 1.28036248997378 0.0384361816561079 0 0 0 0 0 0 0 0 0 0 0 0 TRUE 0 1.37716436527771 0.542950155948658 0 0 0.90143693635306
"131987" "TRINITY_DN209228_c4_g1" 2.96032635712322 0 0 0 0 0 0 0 1.68840418839746 2.26122990898705 1.62947319678695 1.90958111597968 0.432959407276106 0 0.640620928035698 0 2.77778790427355 2.7619234928106 0 0 0 0 0 0 0 0 0 0 0 0 TRUE 0.493387726187203 1.24811473502519 1.10221528873266 0 0 0.680397368498406
"131988" "TRINITY_DN209228_c5_g1" 4.6844260377166 4.10852445677817 3.79014645642231 3.85808048790654 3.34411833452143 5.13537069393844 2.12532047371441 2.70154905694307 6.49321499862672 4.38653507018475 4.23150921086705 4.20453201978539 5.69835740595729 6.98568257727071 8.45008537060426 6.66867228627227 5.41589384525681 7.06001494861467 0.0114956388378294 1.37183761733042 6.85413282638608 2.06419306192749 3.5737380630589 3.81362729553809 0.742437445376266 1.45575462218619 5.97480460969699 4.81075155876013 4.3684890006451 1.44148347958264 TRUE 4.15344441121391 4.02377680502023 6.713117738996 3.13228678604122 2.94817075051314 0.469036619529004
"131989" "TRINITY_DN209228_c6_g1" 0 0 0 1.93772102576179 0 0 0 0 0 0 0 0 0 0 0 2.04788732939655 0 0 0 0 0 0 0 0 0 0 0 0 0 0 TRUE 0.322953504293632 0 0.341314554899425 0 0 0.763448774995256
"131990" "TRINITY_DN209229_c2_g1" 0 0 0 0 0 0 0 0 0 0 0 0 0 0 0 0 0 0 0.42867840994823 0 0 0.0214797274104514 0 0 0 0 0 0 0 0 TRUE 0 0 0 0 0.0750263562264469 1
"131991" "TRINITY_DN209230_c1_g1" 3.00791308164326 3.40952671281098 3.62293035092018 4.28769391293474 3.22512065568444 3.68481873755322 3.09102275091852 2.51677160688688 2.54324840164441 2.45206823022381 2.83126923596772 2.55728754227831 3.12532047371441 2.59239723519794 2.08474462086847 2.84899843040002 2.5491762786681 2.98349529441451 3.20507966574984 3.03509599789673 3.15396742753934 3.1013139010863 3.26363540356833 2.65580975435545 3.175684270731 2.83935497965465 2.87872534148011 1.83106651060507 2.14274017211608 2.34511246413563 TRUE 3.53966724192447 2.66527796131994 2.69735538887724 2.53544728978709 3.069150358366 0.225405225351951
"131992" "TRINITY_DN209231_c0_g1" 0 0 0 0 0 0 0 0 0 0.196607044094818 0.375178479589612 0 0 0 0 0 0.779049552837459 0 0 0 0 0 0 0 0 0 0 0 0 0 TRUE 0 0.0952975872807384 0.129841592139576 0 0 0.816511824696558
"131993" "TRINITY_DN209231_c2_g1" 3.65156838492559 4.97393265491158 3.77473435744986 5.32754366229427 5.17520520878375 5.27854238244459 3.27455986196933 3.7826182437361 3.67084033588156 3.65271593115289 3.58147176803605 3.72911766676647 4.25134038278862 3.9656919492247 4.2709773789095 4.92974366442766 4.9382387364839 5.27571480789767 3.90091509821994 3.94016675048282 3.20867331962947 4.36541259249094 4.16188768237689 4.33406765029062 4.35275852504064 4.52650706390201 4.17496561814284 3.09406712610872 3.59860341139054 4.38660404420245 TRUE 4.69692110846827 3.6152206345904 4.60528448662201 4.02225096479787 3.98518718224845 0.13624569726109
"131994" "TRINITY_DN209232_c1_g1" 0 0 0 0 0 0.62760683812965 0 0 0 0 0 2.36541259249094 0 0 0 0 0 1.28095631383106 0 0 0 0 0 0 0 0 0 0 0 0 TRUE 0.104601139688275 0.394235432081824 0.213492718971843 0 0 0.79828432912513
"131995" "TRINITY_DN209232_c3_g1" 0.144046369616707 0 0 0 0 0 0 0 0 0 0 0 0 0 0 0.376290383337052 0 0.22650852980868 0 0 0 0 0 0 0 0 0 0 0 0 TRUE 0.0240077282694511 0 0.100466485524289 0 0 0.940259360760542
"131996" "TRINITY_DN209232_c4_g1" 0 0 0 0 0 0 0 0 0.864730922314751 0 0 0 0 0 0 0 0.227741075839128 0 0 0 0 0 0 0 0 0 0 0 0 0 TRUE 0 0.144121820385792 0.037956845973188 0 0 0.934158398305712
"131997" "TRINITY_DN209233_c3_g1" 0 0 0 0 0 0 5.23633953916837 3.53891058415613 0 2.03351110236132 2.58904435676777 1.96864375596472 0 0 0 0 0 0 6.20082996201014 5.8483725594775 0 4.68403323095845 2.55630678422498 5.20816606346696 0 2.11569915343159 0 0.729444006833663 0.439357178474257 1.58928410667125 TRUE 0 2.56107488973639 0 0.812297407568459 4.08295143335634 0.793447684085492
"131998" "TRINITY_DN209233_c4_g1" 4.48864353985378 5.19825839989383 4.98075651923102 2.55606149049984 4.19872986886563 4.5823151323163 2.23542072263744 3.08865045409876 4.63546419816788 3.29528221533731 1.75915583380027 3.52054796810658 0.190298791626595 3.93215568443206 3.6698204830827 0 3.28924428515664 3.41318786108004 2.33285112207215 4.01515855046746 5.7389569417334 2.36960607003184 2.78701447377343 4.78743246451687 0.576280257621355 1.449957483628 0.882838655767251 0.0579700686373299 1.67491255290801 1.47715921118664 TRUE 4.33412749177673 3.08908689869137 2.41578451756301 1.01985303829143 3.67183660376586 0.411844651682611
"131999" "TRINITY_DN209233_c5_g2" 3.90804429022489 4.06194896509075 3.56169272139831 4.50728722964536 4.20570529240357 4.61382629093404 3.89200236884185 4.07382023329167 4.40394936423287 5.61146750023341 4.42337647537727 4.48207382029194 5.05710363714117 4.09921103064302 4.34404729904339 4.47644649720948 3.83359853245774 4.05900910004046 5.17959066700622 5.1744863174604 5.62020516017205 6.56740854574348 5.67160475264093 6.42277121932047 4.43028527297778 4.98904815469394 5.19629228571223 5.08848085496368 4.17879430187179 4.07099032562593 TRUE 4.14308413161615 4.48111496037817 4.31156934942254 4.65898186597423 5.77267777705726 0.238016091192588
"132000" "TRINITY_DN209234_c11_g1" 4.54256760776422 4.26528685756517 4.17496561814284 4.54929951747062 4.50690655458069 4.36029403651615 4.86834106175912 4.87523944252869 4.50703345742995 5.06626144226872 5.29891486961364 5.15015345524625 4.08975236276438 3.96486066424585 3.67310409759017 3.72235672525206 4.21862619758779 3.48555563347727 4.41068029889795 4.78450398292957 4.22981861245799 4.93064273150751 4.87946072253802 4.83834673652123 4.07159107310115 3.74512974459542 3.75520806544462 4.00854067170295 3.9019770747426 3.82731094394967 TRUE 4.39988669867328 4.9609906214744 3.85904261348625 3.8849595955894 4.67890884747538 0.152246041223889
"132001" "TRINITY_DN209234_c7_g1" 0.565597175854225 0 1.26723614181241 0 0 0 0 0 0 0 0 0 0 0 1.85199883711245 0 0 0 0 0 0 0 0 0 0 0 0 0 0 0 TRUE 0.305472219611106 0 0.308666472852074 0 0 0.752587139778621
"132002" "TRINITY_DN209234_c8_g1" 0 0.102993993323326 0 0 0.585923976958601 0 0 0 0.882838655767251 0 0 0 0.463622456851893 1.96125288405821 0 0 0 0 1.1551015581257 1.10030490579569 0 0 0 0 0 0 0 0 0 0 TRUE 0.114819661713655 0.147139775961209 0.404145890151684 0 0.375901077320231 0.605426820772758
"132003" "TRINITY_DN209234_c9_g1" 1.57724753559315 0 0 0.999278472082541 0 0.994217647405994 2.22527492986957 0.400537929583729 0.12961273813047 0.755314904045098 0.375178479589612 2.32019582126613 1.31440650755482 2.12895322038601 0.0299828662157143 1.09693648250296 0.612588406698718 0.0200576523412535 3.75488750216347 2.94392132655349 1.42007811597937 2.97581358360401 2.51298533481368 2.03245353722596 2.06004738366994 2.30246528733241 3.0977793259229 2.91111630637822 0.854394677753101 2.05866283937856 TRUE 0.595123942513614 1.03435246708077 0.867154189283245 2.21407763673919 2.60668990005666 0.548209758714067
"132004" "TRINITY_DN209234_c9_g2" 0 0.220329954879556 0 0.680774425492461 0 0 1.9938554797021 0.566571640626761 0 0 0 1.4630992673481 1.02431967919541 0.860764202628828 0 1.33685463912547 0 1.25217341320203 2.66925358652116 2.55606149049984 0 1.45628048151073 1.19786539135374 0 0.454175893185802 1.78617812879877 1.80446664273278 1.3912178076029 0.885183866320351 1.36345145707171 TRUE 0.150184063395336 0.670587731279494 0.745685322358622 1.28077896595205 1.31324349164758 0.457976357565383
"132005" "TRINITY_DN209235_c1_g1" 0 0.758729568457863 0 1.40925514668484 1.91111630637822 2.11603199344711 1.89762767427955 1.43028527297778 0 1.04404433270602 1.71281585443737 1.16221003631431 0.583037623796664 1.29395897902869 0 1.11036324336042 0.543000877402426 0.822118274729345 1.14860877020522 1.1479578813871 0 0.552868871011303 0 0 0 0 0.689746438493556 0 0.973794929652606 1.35106289894039 TRUE 1.03252216916134 1.20783052845251 0.725413166386258 0.502434044514425 0.474905920433937 0.433845387233165
"132006" "TRINITY_DN209236_c2_g1" 0 0 0 0.01292617444427 0 0 0 0 0 0 0 0 0.55581615506164 0 0 0 0 0.167357927738514 0 0 0 0 0 0 0 0 0 0 0 0 TRUE 0.00215436240737834 0 0.120529013800026 0 0 0.9955314443812
"132007" "TRINITY_DN209236_c4_g1" 0 0 0 0 0 0 0 0.659924558402378 1.12366619645382 0 0 0 0 0 0 0 0 0 0 1.03068920407114 0.556797246592743 0 0 0 0 2.34198574722862 1.45206823022381 0 0 0 TRUE 0 0.297265125809366 0 0.632342329575404 0.264581075110647 0.77787103019923
"132008" "TRINITY_DN209236_c5_g3" 0 0 0 0 0 0 0 0 0 0 0 0 0 0 0 0 0 0 0 0 0 0 0 0 0.10701824988212 0.630405471482323 0.0454429707611671 0.0962618530584035 0.0881415968690176 0 TRUE 0 0 0 0.161211690342172 0 1
"132009" "TRINITY_DN209236_c7_g1" 0 0 0 1.871449415677 1.35501626421955 1.57676397767313 1.33571191032046 0.835924074254375 1.07860983469637 0.917622701726283 1.71149490665009 0.379620962055708 0.708407983483596 0 0 0.0157829972409275 0 0 1.03984026453179 0.806530289259566 0 1.35275852504064 0.584000383285773 0 0.762986564880576 0.855989697308481 1.1414327909293 0.831877241191673 0.504874589398464 0 TRUE 0.800538276261613 1.04316406495055 0.120698496787421 0.682860147284748 0.630521577019628 0.464461398634513
"132010" "TRINITY_DN209236_c7_g2" 0 0 0 0 0 0 0 0 0 0 0 0 0 0 0 0 0 0 0 0 0 0 0 0 3.633198686374 0 0 0 0.804879608254673 0 TRUE 0 0 0 0.739679715771446 0 1
"132011" "TRINITY_DN209237_c1_g1" 0 0 0 0 0 0 4.2098432305255 6.04681843205341 2.5629139989121 4.75926238045967 3.72399534471519 4.2457238230314 3.72126327738943 0 0.344828496997441 1.14860877020522 1.84036251865844 3.00863030514344 0 0 0 0 0 0.263034405833794 0 0.337996463515016 1.3928669162308 0 0 0 TRUE 0 4.25809286828288 1.67728222806566 0.288477229957636 0.0438390676389656 0.882012993385425
"132012" "TRINITY_DN209237_c1_g2" 0 0 0 0 0 0 1.93922657772821 4.48065289118484 0.32883646422954 1.85917445586644 0.59741198755465 3.32279345233062 0 0 0 0 0 0 0 0 0 0 0 0 0 0 0 0.304511041809953 0 0 TRUE 0 2.08801597148238 0 0.0507518403016589 0 0.993923437249186
"132013" "TRINITY_DN209237_c2_g1" 0.626672752605993 0 0 0 1.02502879449152 0 2.04229412620617 4.22303633790187 1.58062791045727 2.4122395662634 2.4662355621504 2.18681745935711 3.71160503183932 2.7986726789578 4.30209966857658 0 5.56812333470971 2.99059187258758 0 0 0 0 0 0 0 0 0 0 0 0 TRUE 0.275283591182919 2.4852084937227 3.22851543111183 0 0 0.786241374417485
"132014" "TRINITY_DN209237_c2_g2" 0 0 0 0 0 0 2.67919857056692 1.14404636961671 1.50690655458069 2.45101324294397 1.21412480535285 1.64616265715789 0 0 0 0 0 0 0 0 0 0 0 0 5.46499492726543 4.43596189543763 5.58330846484768 4.2126471520188 3.298071734934 4.80833356169158 TRUE 0 1.77357536670317 0 4.63388628936585 0 0.904314906756922
"132015" "TRINITY_DN209237_c2_g3" 0 0 0 0.206643223983395 0.6915341649192 0 4.28266219717201 6.45129354919362 3.600269753509 5.48928602262588 4.88601354837482 4.91106835639763 4.63523200164529 2.55826763405574 3.42196381604921 1.8694766339654 5.03579983742326 3.93376146033326 0.149259365499623 0 0 0.991317756900199 0 0.0468402542029724 0 0 0 0 0 0 TRUE 0.149696231483766 4.93676557121216 3.57575023057869 0 0.197902896100466 0.801319846893216
"132016" "TRINITY_DN209238_c17_g1" 0 0 0 0 0 0 0 0 0 0 0 0 3.9547546649217 0 0 1.16928366111573 0 0 0 0 0 0 0 0 0 0 0 0 0 0 TRUE 0 0 0.854006387672905 0 0 1
"132017" "TRINITY_DN209238_c5_g1" 0 0 0 0.544979883255804 0 0.84799690655495 0 0 0 0 0 0 0 0 0 0.723340120251171 0.645240512645265 0.938097561074093 0 0.408168370708106 0 0 0 0 0 0.715454127115718 0 0 0 0.070389327891398 TRUE 0.232162798301792 0 0.384446365661755 0.130973909167853 0.0680280617846844 0.719619687058195
"132018" "TRINITY_DN209238_c6_g1" 2.5629139989121 0.778208576398088 0 0 2.11270013274936 0 3.10433665981474 3.24610400988392 2.84959901115145 0.276198865032242 1.57385922157595 0 0.358396261956654 3.52443985109747 1.35445216057956 0.104336659814736 1.05241589415114 0 2.86374026441626 3.07021756825778 0 2.31875066934634 0.681674141792833 1.40925514668484 3.75968848842729 2.34027740476625 0 1.56218135647187 1.46832264394787 1.37350901551801 TRUE 0.908970451343258 1.84168296124305 1.06567347126659 1.75066315152188 1.72393963174967 0.260289797354233
"132019" "TRINITY_DN209238_c8_g1" 3.04701481951759 0 0 0 0 4.60092386169364 0 0 0 0 0 2.43108803384847 0 0 0 0 0 0 0 0 0 0 0 0 0 0 0 0 0 0 TRUE 1.27465644686854 0.405181338974745 0 0 0 0.920531265508805
"132020" "TRINITY_DN209239_c0_g1" 0 2.11536623660978 0 0 0.710172748279662 0 0 0 0 0 0.0786098346963665 0 0 0 0.327687364176047 0 0 1.6915341649192 0 0 0 0 0 0 0 0 0 0 0 0 TRUE 0.470923164148241 0.0131016391160611 0.336536921515875 0 0 0.814386620127124
"132021" "TRINITY_DN209239_c0_g3" 0 1.13356352574111 0 0 0.11503324294624 0 0 0 0 1.3305584000308 0 0 0 0 0 0 0.146655222119465 0 0 0 0 0 0 0 0 0 0 0 0 0 TRUE 0.208099461447891 0.221759733338467 0.0244425370199109 0 0 0.737844654023733
"132022" "TRINITY_DN209239_c3_g1" 0 0 0 0 0 0.181420640280142 0 0 0 0 0 0 0 0 0 0 0 0.14535138557262 0 0 0 0 0 0 0 0 0 0 0 0 TRUE 0.0302367733800236 0 0.02422523092877 0 0 0.799703901733321
"132023" "TRINITY_DN209240_c1_g1" 0 1.67400860861722 1.6144742828377 0.882056070968626 1.55924706046191 1.21288056634438 1.8694766339654 2.06763871687536 0 2.55704241526372 2.18301003676225 1.80033047292464 4.71105432181207 4.68627640180745 4.8976760730598 1.95233356636969 2.54448538623609 2.87243479584022 0.859969548221026 0 2.48722906980423 0.55581615506164 2.17504548611091 0.807354922057604 6.73197064254942 7.14235216696449 5.91736014399797 5.72683121703249 5.08601942438067 6.6653643443936 TRUE 1.15711109820498 1.74624971263189 3.61071009085422 6.21164965655311 1.1475691968759 0.691642296242344
"132024" "TRINITY_DN209240_c3_g1" 0 0 0 0 0 0 0 0 0 0 0 0 0 0 0.540027269257507 0 0.284514133244245 0 0 0 0 0 0 0 2.26843439357638 2.24305970607253 2.75659635050171 0 0 2.5457213111304 TRUE 0 0 0.137423567083625 1.63563529354684 0 0.978995383685805
"132025" "TRINITY_DN209241_c0_g1" 0 0 0 0 0 0 0 1.3595211704276 0.981852653289741 0 0 0 0 0 0 0 0 0 0.199122642013601 1.28273632027634 0 0 0.599317793698226 0 0 0 0 0 0 0 TRUE 0 0.390228970619556 0 0 0.346862792664695 0.777782520789019
"132026" "TRINITY_DN209241_c1_g1" 0 0.838346736521231 0 0 0 0 0 1.34369206917902 0 0 1.42653313811667 0 0 3.92675853198647 0 0 0 0 0 3.37462220619121 0 0 0 0 0 0 0 0 0.887525270741587 0 TRUE 0.139724456086872 0.461704201215949 0.654459755331077 0.147920878456931 0.562437034365201 0.498904799172354
"132027" "TRINITY_DN209241_c4_g1" 0 0 0 0 0 0 0 0 0 0 0 0 0 0.748461233004035 0 0 0 0 0 0 0 0 0 0 0.59741198755465 0.31034012061215 0 0 0 0 TRUE 0 0 0.124743538834006 0.1512920180278 0 0.793869596591864
"132028" "TRINITY_DN209241_c5_g1" 0 0 0 0 0 0 0.899175630480513 0.344828496997441 0 0 0 0 0 0.49467161164755 0 0 0 0 0 0 0 0 0 0 1.57482812358744 1.10701824988212 1.07176266930009 2.97563018628082 3.09963185001446 1.57724753559315 TRUE 0 0.207334021246326 0.0824452686079249 1.90101976910968 0 0.96189159963471
"132029" "TRINITY_DN209241_c5_g4" 0 1.23450132056221 0 0 1.40217642497948 0 1.80570518483851 0.607862902831235 0 1.28392177230762 0.93432777831537 1.30451104180995 0 0 0 0.682573297347578 1.26663664251399 0 0 0.750177705593057 0 1.71193535697892 0 0 2.16960436691696 0.892973815273334 0.778208576398088 0.714575238851626 2.43776039353993 1.66766509005141 TRUE 0.439446290923616 0.989388113350448 0.324868323310261 1.44346458017189 0.41035217709533 0.625197782057466
"132030" "TRINITY_DN209241_c6_g1" 0 0 0 0 0 0 0 0 0 0 0.827006009638977 0 0 0 0 0 0.529071299829111 0 0 0 0 0 2.16832111573972 0 0 0 0 0 0 0 TRUE 0 0.137834334939829 0.0881785499715185 0 0.361386852623287 0.84364892962297
"132031" "TRINITY_DN209242_c0_g1" 0 0 0 0 0 0 1.60122108558495 1.5489297694764 0.0565835283663675 0.325386414659773 1.48491148691083 1.81639490916912 3.21132375704161 1.19345636574959 3.19739363974207 2.9728764251071 3.44228003525258 2.7706176466562 4.12457628367825 3.93847399813843 3.23327453899093 2.79472776669526 3.39478849681861 3.17919253938802 2.60833615034766 1.53455968460832 1.59645813955899 0.871055075086629 1.09491164702547 1.01934608880481 TRUE 0 1.13890453236124 2.79799131159153 1.45411113090531 3.44417227061825 0.608686314789768
"132032" "TRINITY_DN209242_c1_g1" 0.888304895208487 0.289244285156642 0 0.0426443374084937 0.55581615506164 0 1.43935717847426 2.26753579806873 1.21288056634438 1.27857955045842 0.750177705593057 1.7819891158647 0.875780063068488 0 2.48800077083407 3.64984535230601 1.10567807789454 0 2.61941301059794 1.87892147974985 2.43189034828618 2.21007709890321 1.59598097896562 1.00504061670053 0.205392512989685 1.34084707705041 0.745882688902259 0.563646269484064 0 0 TRUE 0.29600161213921 1.45508665246726 1.35321737735052 0.475961424737737 1.95688725553389 0.542606880318465
"132033" "TRINITY_DN209242_c1_g2" 0 0 0.00432160595009347 0 0.58014548442338 0 0 1.84116804354865 2.14502524223657 0 1.05588975819628 1.3684890006451 0 1.90110824301451 1.42169458118029 0.291603558030565 0.0786098346963665 0.458382004156013 0.781569544815974 2.0100636833447 1.55139296802745 0 0 0.718087583960517 0 0 0.18269229751619 0.155749232677945 0.140124223909071 0 TRUE 0.0974111817289123 1.06842867410443 0.691899703512958 0.079760959017201 0.843518963358107 0.599273482375254
"132034" "TRINITY_DN209242_c1_g3" 0 0 0 0 0 0 0 0.264236151043547 0 0.341416524478722 0 0 0 0 0 0 1.40163046658474 0 0 0 0.120351940365222 0 0 0 0 0 0 0 0 0 TRUE 0 0.100942112587045 0.233605077764123 0 0.020058656727537 0.870507128448681
"132035" "TRINITY_DN209243_c0_g1" 0 0 0 0 0 0 0.0440443327060212 0 0 0 0 0 1.09017594979021 0 0 0 0 0 0 0 0 0 0 0 0 0 0 0 0 0 TRUE 0 0.0073407221176702 0.181695991631701 0 0 0.989899719234657
"132036" "TRINITY_DN209243_c1_g1" 0 0.6915341649192 0 0 0 0 0 0 0 0 0 0 0 0 0 0 0 0 0 0 0 0 0 0 0 0 0 0 0 0.134878054343112 TRUE 0.1152556941532 0 0 0.022479675723852 0 0.951239555041047
"132037" "TRINITY_DN209243_c2_g1" 0 0.412510571249805 0 0 0 0 0.0908534304511135 0 0 0 0 0 0 0 0 0 0.520045024039818 0 0.00719550140420377 0 0 0 0 0 0.246104009883917 0 0 0 0 0 TRUE 0.0687517618749674 0.0151422384085189 0.0866741706733029 0.0410173349806528 0.00119925023403396 0.636250960007693
"132038" "TRINITY_DN209243_c3_g1" 1.02431967919541 1.29278174922785 0.222804561045261 0 0.779049552837459 0.659924558402378 4.35811489773521 4.00871993301542 2.20851725980554 2.77589336028377 3.25927248703759 3.00108161572545 0 0 0 0 0 1.24914190328035 3.61105431506248 3.82822536035888 4.82222027162153 5.50086577492907 4.24656010189706 4.29285535424002 3.43536189749141 3.18713429147454 3.44572670334998 1.50944249308018 3.25414048420073 4.32833384557142 TRUE 0.663146683451393 3.2685999256005 0.208190317213391 3.19335661919471 4.38363019635151 0.581779642842393
"132039" "TRINITY_DN209243_c4_g1" 3.137667457054 1.43082049651977 2.59526494203758 2.43802664712394 2.10332977711185 2.46675761572617 2.96624587322494 2.8676988209975 1.26243315763135 2.93508252331866 2.57748925378772 2.64777499312618 2.96864375596472 3.51323806233309 2.46858331700683 2.61729848284085 2.89375050172057 2.66902676550963 2.03773362744651 2.84699468696557 0.0840642647884745 2.51777960346301 0.874993638932967 2.20163386116965 3.30844825212784 2.97158953553006 2.19219416528334 3.24473486807525 2.43135552157352 2.611172380044 TRUE 2.36197782259555 2.54278743701439 2.85509014756261 2.793249120439 1.76053328046103 0.171782047881682
"132040" "TRINITY_DN209244_c0_g1" 4.5449798832558 1.11169907219742 2.26723614181241 0 0 0 0 0 0 0 0 0 2.7995018140616 0 2.17376706773671 0 0 0 0 0 0 0 0 0 2.82007682109751 3.19975085671584 3.56010351346474 4.0401910718383 2.99530360533524 0 TRUE 1.32065251621094 0 0.828878146966384 2.76923764474194 0 0.805945630265903
"132041" "TRINITY_DN209244_c1_g1" 2.97214120020094 1.39066768555967 2.17152710603881 0 2.51450103627429 1.38570712465793 0 0.487486349348536 2.10802256251641 1.53555533339931 0 1.18523225423016 0 0 0 0 0 0 0 0 0 0.237563718317676 0 0 0 0 0 0 0 0 TRUE 1.73909069212194 0.886049416582402 0 0 0.0395939530529459 0.866935724826126
"132042" "TRINITY_DN209244_c2_g1" 0 0 0 0 0 0 0 0.73725410432433 0 0 0 0 0 0 1.04684025420297 0 0 0 0.070389327891398 2.27411253778378 3.39080523573767 0 1.10165007609443 3.09017594979021 0.523060061795249 2.28835856219366 0 1.14600345113892 0.888304895208487 1.87735162644926 TRUE 0 0.122875684054055 0.174473375700495 1.12051309946426 1.65452218788291 0.785759573125901
"132043" "TRINITY_DN209244_c4_g1" 0 0 0 0 0 0 0 0 3.16607267594671 0 0 0 0 0 2.58640447489506 0 0 0.227741075839128 0 0.903038270112912 1.2190910582462 0 0 0 0 0.662661255475094 0 0 0.361768359419153 0 TRUE 0 0.527678779324451 0.469024258455698 0.170738269149041 0.353688221393185 0.529329779818999
"132044" "TRINITY_DN209244_c5_g1" 0 0 0 0.207892851641333 0 0 0 0 0 0 0 0 1.16928366111573 0 0 0 0 0 0.391767719955997 0 0 0.916094422938358 0 0 0 0 0 0.826192536236601 0 0 TRUE 0.0346488086068888 0 0.194880610185955 0.137698756039434 0.217977023815726 0.578822381822767
"132045" "TRINITY_DN209244_c5_g3" 0 0 0 0 0 0 0 0 0 0 0 0 0 0 0 0 0.958285900923258 0 0 1.7084079834836 0 0 0 0 0 0.286881147788162 0 0 0 0 TRUE 0 0 0.159714316820543 0.0478135246313603 0.284734663913933 0.817788394114676
"132046" "TRINITY_DN209244_c6_g1" 0 0 0 0 0 0 0 0 0 0 0 0 0 0 0 0 0 0 0 0 0 0 0 0 0.838346736521231 1.4662355621504 1.46988597627446 0 0.272620454662992 1.97489636376201 TRUE 0 0 0 1.00366418222852 0 1
"132047" "TRINITY_DN209244_c6_g2" 0 0 0 0 0 0 0 0 0 0 0 0 0 0 0 0 0 0 0 0 0 0 0 0 3.08116916664464 2.74910514956946 2.74286855102444 2.94710505156787 3.95149454625829 5.76261457875456 TRUE 0 0 0 3.53905950730321 0 1
"132048" "TRINITY_DN209244_c6_g3" 0 0 0 0 0 0 1.0447438212244 0 0 0 0 0 0 0 0 0 0 0 0.60502015306241 0 0 0 2.02219023963407 1.36457243229586 0 0.288063200325316 0 0 0 1.50944249308018 TRUE 0 0.174123970204066 0 0.299584282234249 0.665297137498722 0.821993728163596
"132049" "TRINITY_DN209244_c7_g1" 0 0 0 0 0 0 0 0 0.22404027421793 0 0 0 0 4.24366908096686 0 0 0 0.451013242943973 0 0 0.72159139877538 0 1.25277895152818 0 0 0 0 0 0 0 TRUE 0 0.0373400457029884 0.782447053985139 0 0.329061725050594 0.882930810178326
"132050" "TRINITY_DN209244_c9_g1" 0 0 0 0 0 1.02927618237063 0 0 0 0 0 0 0 0 0 0 0 2.12928301694497 0 0 0 0 0 0 0 0 0 0 0 0 TRUE 0.171546030395105 0 0.354880502824161 0 0 0.87915225756985
"132051" "TRINITY_DN209245_c1_g1" 0 0 3.82191425930924 0 0 1.53655029553591 0 0 0 0 0 0 0 1.47923056120634 4.84719518658939 0 0.552868871011303 0 0 0 0 0 0 0 0 0 0 0 0 0 TRUE 0.893077425807524 0 1.14654910313451 0 0 0.805268386812659
"132052" "TRINITY_DN209245_c1_g2" 2.54374332276106 0 3.00934717225925 0 1.50080205305716 0 0 0 0 0 0 0 0 0 1.85519240795915 0 0 0 0 0 0 0 0 0 0 0 0 0 0 0 TRUE 1.17564875801291 0 0.309198734659859 0 0 0.934249338386052
"132053" "TRINITY_DN209245_c2_g1" 0 0.619178216059069 0 0 0 0 0.855989697308481 1.37740143078579 1.06626144226872 0 0.788268082866837 0.371837617330421 0 0.444667066841908 0 0 0 0 2.2901294646757 2.08406426478847 1.68392098080932 1.77399632511117 2.64616265715789 1.48954293564247 2.13487805434311 2.63668261716848 2.35134564172245 0.789937868980195 2.79264715623818 2.08814159686902 TRUE 0.103196369343178 0.743293045093376 0.0741111778069846 2.13227215588691 1.99463610469751 0.658200679391174
"132054" "TRINITY_DN209245_c3_g1" 3.77726189156459 3.07501912518547 3.88576957376769 4.73573878191235 2.95102821304775 3.95837871156634 4.63377992607442 3.46113561515862 4.12399720369191 5.01042180548651 4.7986726789578 4.26753579806874 4.54077124608924 3.33170521649889 3.4883864666099 5.10910977949094 3.16011344709824 2.88635504352516 5.42411588811098 3.97654693984849 4.95456857075299 5.85389587228504 5.13438524646782 4.23020301336642 5.51017075115177 4.25844354682571 4.89607805539706 5.19542634590232 4.88781767929055 4.39245481576404 TRUE 3.73053271617403 4.382590504573 3.75274019988539 4.85673186572191 4.92895258847196 0.151818008684754
"132055" "TRINITY_DN209245_c3_g2" 0 0 0 0 0 0 0 0 0 0 0 0 0 0 0 0 0 0 0 0 0 0 1.41683974191283 0.618238655595455 0 0 0 0 0 0 TRUE 0 0 0 0 0.339179732918047 1
"132056" "TRINITY_DN209245_c5_g1" 0 0 0 0 0 0 0 0 0 0 0 0 0 0 0 0 0 2.86235219953202 0 0 0 0 0 0.101650076094435 0 0 0 0 0 0.972325041557152 TRUE 0 0 0.477058699922003 0.162054173592859 0.0169416793490725 0.906198203192188
"132057" "TRINITY_DN209245_c7_g1" 0 0.244887059123534 0 0 0 0 0 0 0 0 0 0 0 0 0 0 0 0 0 0 0.169925001442312 0 0 0 0.242450073677701 0 0.0524158941511385 0 0 0 TRUE 0.0408145098539224 0 0 0.0491443279714733 0.0283208335737187 0.648304563917468
"132058" "TRINITY_DN209246_c2_g1" 4.88854844147928 0 0 0 0 0 4.05424071570801 0 0 4.93097382556291 0 0 5.53776197862109 0 0 0 0 0 3.64777499312618 0 0 3.1196881745192 0 0 3.92761205742586 0 0 4.2413825967212 0 0 TRUE 0.814758073579881 1.49753575687849 0.922960329770182 1.36149910902451 1.1279105279409 0.294319347484791
"132059" "TRINITY_DN209246_c3_g1" 0 2.90823648299689 0 0 0 0 0 0.652601217596519 0 0 0 0 0 2.66060921951191 0 0 0 0 0 0.550900664647523 0 0 0 0 0 1.98841202572479 0 0 0 0 TRUE 0.484706080499482 0.10876686959942 0.443434869918651 0.331402004287465 0.0918167774412539 0.49690102905165
"132060" "TRINITY_DN209246_c5_g1" 2.92124588858559 2.84779651832754 1.61823865559545 1.52857131887076 0.43189034828618 0.0593552776164212 2.68414547237453 2.16382072649042 0.950095094173686 0 3.10986198849144 0 2.95624255474381 3.70697252084697 3.09659920721425 0.665392771041891 0 0 3.32826202860941 2.90400231628369 1.15962918582123 0 1.99349322105842 0 1.76043387467011 1.25398926623079 0.138814468902282 0 0.395062799517578 0 TRUE 1.56784966788032 1.48465388025501 1.73753450897449 0.59138340155346 1.56423112529546 0.250645375950238
"132061" "TRINITY_DN209246_c6_g1" 0 0 0.305678743242287 1.19029879162659 0 0 0 0 0 0 0 0 0 0.0717626693000913 0 1.05866283937856 0.149259365499623 0.553851968181126 0 0 0 0 0 0 0 0 0 0 0 0 TRUE 0.249329589144814 0 0.305589473726567 0 0 0.79602570557788
"132062" "TRINITY_DN209246_c6_g2" 0 0.327687364176047 0 0 0 0.00575926928868495 0 0 0 0 0 0 0 0 0 0 0 0 0 0 0 0 0 0 0 0 0 0 0 0 TRUE 0.0555744389107887 0 0 0 0 1
"132063" "TRINITY_DN209246_c7_g1" 0 0 0 0 0 0 0 0 0 0 0 0 1.47404659931931 0 0 0 0 0 0.160920188181103 0 0 0 0 0 0 0 0 0 0 0 TRUE 0 0 0.245674433219884 0 0.0268200313635172 0.972707750851395
"132064" "TRINITY_DN209247_c6_g1" 3.95633549692718 4.4647336049732 4.09541812238292 3.97975099753976 3.97737152027725 4.02014657311178 4.41690728223451 4.61541629726287 4.17720025161196 4.28968694280498 4.68330344882528 4.67998671319285 4.65701111833861 4.08975236276438 3.99729240763651 4.32531445082183 4.05900910004046 4.20554891117303 4.84000996004033 4.54491808039672 4.91905399425502 4.87573092411718 4.91609442293836 4.50709690466883 4.05328514466902 3.80951734320822 3.90303827011291 3.24716800037477 3.27396339889483 3.55163905673439 TRUE 4.08229271920201 4.47708348932207 4.2223213917958 3.63976853566569 4.76715071440274 0.138821744906644
"132065" "TRINITY_DN209248_c1_g1" 0 0 0 1.37573453858316 0 0 0 0 0 0.477159211186641 0 0 0 0 0 0 0 0 0 0 0 0 0 0 0 0 0 0 0 0 TRUE 0.229289089763859 0.0795265351977735 0 0 0 0.913290101068834
"132066" "TRINITY_DN209248_c2_g1" 2.23603333200583 2.63598650374562 2.31004922535138 3.34709867062227 3.04054179386285 3.02715405150373 2.59931779369823 2.62760683812965 2.29071928277095 2.58976348698498 3.03015948310287 2.73552217729654 2.23817541857738 1.63598650374562 1.9667995846272 2.65969626580899 2.50512874161279 2.70686204146254 2.11869195279181 2.40381306161659 1.7819891158647 2.39917109381982 2.04579241851409 2.20414071678023 2.25580283660272 2.18998265378357 2.14339341869319 1.41034110461409 2.33428222529524 2.25156762060825 TRUE 2.76614392951528 2.64551484366387 2.28544142597242 2.09756164326617 2.15893305989787 0.169651760093854
"132067" "TRINITY_DN209248_c4_g1" 0 0 0 0 0 0 0 0 0.572404647390332 0 0 0 0 0 0 0 0 0 0 0 0 0 0 0 0.344828496997441 0 0 0 0 0 TRUE 0 0.0954007745650553 0 0.0574714161662402 0 0.849394786289053
"132068" "TRINITY_DN209249_c0_g2" 3.77367990992383 2.5670586262992 3.83228243570098 1.29572302453997 3.50690655458069 2.75745001623129 2.53431066500972 2.72683121703249 3.21194668237118 2.53580413827031 2.52957110757389 2.57337452644594 1.82048534298638 1.50080205305716 2.43669488755288 1.45259543470287 1.97085365434048 1.27142567609293 1.59788867516543 1.52857131887076 0 1.65626753479429 1.45995613965412 1.10701824988212 2.53256632326751 2.58086906299287 2.71061360238268 2.96864375596472 2.75189213840431 2.57507024745155 TRUE 2.95551676121266 2.68530638945059 1.74214284145545 2.68660918841061 1.22495031972779 0.29462346073594
"132069" "TRINITY_DN209250_c0_g1" 0 0 0 0.231432408447965 0.978195629681652 0.489542935642474 0 0 0 0 0.609754962172443 0 0 0 0 0 0 0 0 0 1.23266075679027 0 0.0229004021100788 0 0 0 0.385154896884344 0 0 0 TRUE 0.283195162295348 0.101625827028741 0 0.0641924828140573 0.209260193150059 0.668886908278396
"132070" "TRINITY_DN209250_c1_g1" 0.0579700686373299 1.30567874324229 0 0 1.1479578813871 0 0 0 0 0 0.454175893185802 0 0 0 0 0 0.255802836602718 0 0 0 0 0 0.254594043033141 0 0 0 0 0 0 0 TRUE 0.418601115544453 0.0756959821976337 0.042633806100453 0 0.0424323405055235 0.903988473254237
"132071" "TRINITY_DN209250_c2_g1" 0 0 1.40490312214513 0.681674141792833 0.263034405833794 0 0.0813396274519388 0 2.9667995846272 2.04404433270602 0 0.0551956542421246 0 0 0 0 0 0 0 1.49722912878761 0 0 1.32308178950373 0 0 0 0.2904244038653 0 0 0 TRUE 0.39160194496196 0.857896533171215 0 0.0484040673108833 0.470051819715223 0.734799653338137
"132072" "TRINITY_DN209250_c3_g1" 0 0 0 0 0 0 0 0 0.946356571633634 0 0 0 4.12134701687844 0 0 0 0 0 0 0 0 0 0 0 0 0 0 0 0 0 TRUE 0 0.157726095272272 0.68689116947974 0 0 0.942594219331814
"132073" "TRINITY_DN209251_c13_g1" 0 0.585923976958601 0 1.01221108395087 0 0 0 0 0 0 0.22404027421793 0 0 1.44890095114513 0 2.78868571061353 0.601221085584946 0 0 0 0 0 0 0 0 0 0 0.10969486482593 0 0 TRUE 0.266355843484913 0.0373400457029884 0.806467957890601 0.0182824774709883 0 0.900188729289054
"132074" "TRINITY_DN209251_c1_g1" 0 0 0.802400040114839 0.32883646422954 0 0 0 0.961252884058208 3.52969603245953 0 2.10198617278574 0 0 0 0 0 2.64500988439109 0 0.769771739249448 0 4.16212945458217 0 0 0 0 0 3.35078010073486 0 0 0 TRUE 0.18853941739073 1.09882251488391 0.440834980731849 0.558463350122476 0.82198353230527 0.542732958843072
"132075" "TRINITY_DN209251_c4_g1" 0 0 0 0 0 0 0 0 0 0 0 0 0.481298941547565 0.981121989794311 0.511973981781801 0 0 1.86789646399265 0 0 0 0 0 0 0 0 0 0 0 0 TRUE 0 0 0.640381896186055 0 0 1
"132076" "TRINITY_DN209251_c7_g1" 0 0 0 0 0 0 0 0 2.52707033551266 0 0 0 0 0 0 0 0 0 0 0 4.31679741513778 0 0 0 0 0 3.57301089820435 0 0 0 TRUE 0 0.42117838925211 0 0.595501816367392 0.719466235856297 0.646724142513281
"132077" "TRINITY_DN209251_c8_g1" 0 0 1.55040819321728 0 1.03843618165611 0 0 0 1.8543946777531 0 0 0 0 0 3.53007074222508 0 0 0 0 0 3.34383417162098 0 1.47819525793917 0 0 0 0.0962618530584035 0 0 0 TRUE 0.431474062478898 0.309065779625517 0.588345123704181 0.0160436421764006 0.803671571593358 0.58162990470145
"132078" "TRINITY_DN209252_c11_g1" 0 0 0 0 1.5859239769586 0 0 0 0 0 3.07895134139482 0 0 0 0 1.4340276746636 1.97452931248388 0 0 0 0 0 3.23741075271918 0 0 0 0 0 2.35783347862949 0 TRUE 0.264320662826434 0.513158556899137 0.568092831191247 0.392972246438248 0.539568458786529 0.247473374481522
"132079" "TRINITY_DN209252_c12_g1" 0 2.44784364436209 0 0 0 0 1.10768786931437 2.45312244659581 0 0 0 0 0 0 0 0 0 0 0 0 0 0 0 0 0 0 0 0 0 0 TRUE 0.407973940727014 0.593468385985031 0 0 0 0.828139985902592
"132080" "TRINITY_DN209252_c3_g1" 0 0 0 0 1.47923056120634 0 0 0 1.62807365419614 0 0 0.504874589398464 0 0 0 0 0.947105051567875 0.718087583960517 0 0 0 2.69799616602105 0 1.09288396567848 0 0 0 0 0 0 TRUE 0.246538426867723 0.355491373932433 0.277532105921399 0 0.631813355283255 0.651969248763653
"132081" "TRINITY_DN209252_c4_g1" 0 0 0 0 0 0 0 0 0 0.497740088609093 0 2.35219353774503 0 0 0 0.441483479582645 0 0 0 0 0 0 0 0 0 0 0 0 0 0 TRUE 0 0.474988937725688 0.0735805799304408 0 0 0.961272477058753
"132082" "TRINITY_DN209252_c5_g3" 0 0 0 0 0 0 0 0 0 0 0 0 0 0 0 0.42867840994823 0 0 0 0 0 0 0 0 0 0 0.387362540835996 1.44148347958264 0 0 TRUE 0 0 0.0714464016580384 0.304807670069773 0 0.941400423386915
"132083" "TRINITY_DN209252_c9_g1" 0.70310069960416 0 0 0 0 0 0 0 0 0 0 0 2.66584752125555 0 0 0 0 0 0 0 0 0 0 0 0 0 0 0 0 0 TRUE 0.117183449934027 0 0.444307920209258 0 0 0.934064055239643
"132084" "TRINITY_DN209253_c0_g1" 0 0.149259365499623 0 1.51702367206458 0.238786859587116 1.14274017211608 0 0 1.65122394298988 0 0 1.10835717809042 0 0 0 0 0 2.18491500408245 0 0 1.41196851036013 0.626672752605993 0.210388864445403 0 0 0 0 0 0 0 TRUE 0.5079683448779 0.459930186846716 0.364152500680409 0 0.374838354568588 0.409943033761338
"132085" "TRINITY_DN209253_c1_g1" 1.73292038210826 0.351628329102782 0.0524158941511385 1.64247053731582 2.06453799798195 2.78450398292957 2.8499992594661 1.41792000781197 0.458382004156013 1.21163525332715 3.30655389949654 1.53804145333366 3.99702136870765 2.17024556472346 1.68571593599065 0.140124223909071 2.79888000741126 1.38460245765075 3.31788288282941 2.83126923596772 1.87617311443746 1.60312186984 3.36611235243137 2.14437273429198 3.65912537622816 1.92751724619848 2.01221108395087 1.14469902515414 1.10634831950515 1.80405355896735 TRUE 1.43807952059825 1.79708864626524 2.02943159306548 1.94232576833403 2.52315536496632 0.285921347895358
"132086" "TRINITY_DN209253_c2_g1" 0 0.0731347046302154 0 0 0 0 0.935836873684025 0.308011314552178 0 1.01934608880481 0.833497336859835 0 1.81147103052984 0.666302128173095 0 0.298658315564515 0 0 0.952333566369686 2.23695175858808 2.75766335376083 0.984042426097024 2.15023470866301 2.24731993497982 0.722466024471091 2.10534284028622 2.24000896473507 0.61541629726287 0 1.76977173924945 TRUE 0.0121891174383692 0.516115268983475 0.462738579044574 1.24216764433412 1.88809095807641 0.704303095112042
"132087" "TRINITY_DN209253_c3_g1" 4.09474278238656 2.5157629055412 4.56845779513566 3.33070180195338 2.71237567288067 2.91647664443772 3.57736839975281 3.53431066500972 2.92010270703537 3.58315800387441 2.95568477586932 3.6667565918848 4.38694886483577 4.6691968846114 4.82542948811976 2.62058641045188 4.22866479481694 3.02874594222712 4.33721155633391 4.64886805292433 4.04745114041639 4.62123137380211 3.86274892579353 3.52004502403982 4.67869167999279 4.52274628919328 4.36932688376277 5.24241196309824 4.57119138094856 3.73692952633933 TRUE 3.3564196003892 3.37289685723774 3.95992873084381 4.5202162872225 4.17292601221835 0.178016589454985
"132088" "TRINITY_DN209253_c4_g1" 0.633198686374004 0.368489000645104 0.388465097283154 0 0 0 0 0.324234562270531 0.590721770009841 0 0 0 0 0 0 0 0 0 0 0 0 0 0 0.484395962502666 0 0 0 0 0 0 TRUE 0.231692130717044 0.152492722046729 0 0 0.0807326604171111 0.748345593631028
"132089" "TRINITY_DN209253_c5_g1" 1.7878503341913 1.71808758396052 1.59884157813329 2.91953077638729 1.98950236086238 2.88849973551412 3.21303615491729 3.27276973243651 3.34596403034287 3.42048240210809 2.69175747504129 3.63377992607442 3.93413903035397 2.19566256285592 2.96532254836725 2.56632808613291 3.9000456265113 3.16333770822547 3.48761497191724 3.83945576522463 2.5245652210772 3.58448152220665 3.33227828305693 4.03104224335857 3.8665123940878 3.49607880709938 3.57264717828792 2.64731450954714 1.93847399813843 2.94373382963453 TRUE 2.15038539484148 3.26296495348675 3.12080592707447 3.07746011946586 3.4665730011402 0.162601192081535
"132090" "TRINITY_DN209254_c2_g1" 0 0 0 0 0 0 0 0 2.64892555945312 0 0 0 0 0 0 0 0 0 0 0 0 0 0 0 0 0 0 1.24853483613868 0 1.00863030514344 TRUE 0 0.441487593242187 0 0.376194190213686 0 0.786973520902932
"132091" "TRINITY_DN209254_c2_g4" 0 0 0 0 0 0 0 0 0 0 0 0 0 0 0 0 0 0 0 0.502839758255931 0 0 0 0 0 0 0 2.42492208821069 4.09803208296053 0 TRUE 0 0 0 1.08715902852854 0.0838066263759886 0.980728066415127
"132092" "TRINITY_DN209254_c3_g1" 1.60975496217244 0.84639302085236 1.87538690458646 1.5245652210772 0.787432464516868 1.18903382439002 1.90226656908307 1.86354205117958 1.35783347862949 0.420078115979374 2.09592441999854 1.65260121759652 0.67897330785417 0.59741198755465 1.19156265070076 1.02147972741045 0 0.755314904045098 2.21536797220348 2.64454851724905 1.2097652659741 2.31353610328052 2.34170116392739 1.94110631094643 2.19597745864259 1.82903768866914 2.38100643708862 2.16156525639703 2.57893871309339 1.69777381955519 TRUE 1.30542773293256 1.54870764207776 0.707457096260854 2.14071656224099 2.1110042222635 0.337535291501136
"132093" "TRINITY_DN209255_c0_g1" 0 0 2.90323113089 0 0 0 0 0 0 0 0 0 1.74889054264591 0 7.12040378421294 0 0 0 0 0 0 0 0 0 0 0 0 0 0 0 TRUE 0.483871855148334 0 1.47821572114314 0 0 0.918166231046754
"132094" "TRINITY_DN209255_c10_g1" 0 0 0 1.84277774529544 1.7553149040451 2.58952381673924 1.60122108558495 0 5.86913111964429 4.5401512920421 0.0648828515848544 5.6130895830383 5.40646864261865 0 3.64777499312618 0 0 3.74749481896261 2.16864203555884 0 3.06557231159362 2.18650055764449 0 4.27052894238072 3.65912537622816 0 4.00916798887197 5.15611342187749 0 4.30063626626934 TRUE 1.0312694110133 2.94807932198242 2.13362307578457 2.85417384220783 1.94854064119628 0.324339162892315
"132095" "TRINITY_DN209255_c11_g1" 0 0 0 0 0.675364312749146 0.498761465671852 0 0 0 0 0 0 0.985500430304885 0 0 0 0 0.540027269257507 0 0 0 0 0 0 0 0 0 0 0 0 TRUE 0.195687629736833 0 0.254254616593732 0 0 0.807586945363594
"132096" "TRINITY_DN209255_c12_g1" 0.227741075839128 0 0 0 1.59454854955035 0 0.892973815273334 2.25821738953602 1.52556778890135 1.03068920407114 1.4756037446846 2.90919706299169 4.45733162548501 4.49831470217932 5.69278983497265 4.61158553140757 5.3053504227309 6.16035551679442 2.36681177312713 3.06402056296861 2.16382072649042 3.66505161428921 3.08508467862865 3.62093824438629 3.45680614923047 2.67513845051136 1.83511561525822 1.51399597936701 3.13274133671738 3.53094468671862 TRUE 0.303714937564914 1.68204150090969 5.12095460559498 2.69079036963384 2.99428793331505 0.625517343336601
"132097" "TRINITY_DN209255_c13_g1" 2.95494073508909 0 0 0 3.14942196849116 0 3.12878829383071 0 2.83369972095793 0 0 0 3.24184018356467 0 4.91881554408823 0 0 0 2.44174904700924 3.39218001670781 2.5293212253457 0 0 0 1.45312244659581 1.25459404303314 0 0 0 0 TRUE 1.01739378393004 0.993748002464773 1.36010928794215 0.451286081604826 1.39387504817712 0.314404623115104
"132098" "TRINITY_DN209255_c16_g1" 0 0 0 0 0 0 0 0 0 0 0 0 5.5061449029796 0 0 0 0 0 0.568518597792544 0 0 0.614474282837701 0 0 0.675364312749146 0 0 0 0 0 TRUE 0 0 0.917690817163267 0.112560718791524 0.197165480105041 0.915623488569391
"132099" "TRINITY_DN209255_c2_g1" 0 0 0 0 0 0 2.23939804156656 0 4.73058561609717 0 0 0 0 0 0 0 1.1788739581698 0 0 2.88966822508196 0 0 0.0621217119077975 0 0 1.53804145333366 0 0 0 0.561692721398309 TRUE 0 1.16166394294395 0.196478993028299 0.349955695788662 0.491964989498293 0.776527522304841
"132100" "TRINITY_DN209255_c3_g1" 0 0 0 0 0 0 0 0 0 0 0 0 0 0 0 0 0 0 1.62854031926276 0.885964756753971 1.10969486482593 0 0 0 0 0.460480470040011 0 0 0 0 TRUE 0 0 0 0.0767467450066685 0.604033323473777 0.968235715636804
"132101" "TRINITY_DN209255_c4_g1" 0 0.43722773891291 0 0.26663664251399 2.53729606709084 0.702214251010441 2.66811912468643 0 0 0 0 0 0 0 0 0 0 0 0 1.51803149260217 0.374065718222538 0 0 0.435095151620097 0.74931972457408 0 0 0 0 0 TRUE 0.65722911658803 0.444686520781072 0 0.124886620762347 0.387865393740801 0.635804884811437
"132102" "TRINITY_DN209255_c5_g1" 0 0 0 0 3.02094661351356 2.22218630732211 0 0 0 0 0 0 1.2190910582462 0 0 4.13191867886257 0 3.53381249682767 0 0.926758531986465 0 0 0 0 0 0 0 0 0 0 TRUE 0.873855486805945 0 1.48080370565607 0 0.154459755331078 0.826392377630932
"132103" "TRINITY_DN209255_c6_g1" 0 0 0 0 0 0 0 0 0 1.07929276727285 0 0 0 0 0 0 0 0 0 0 0 0.0285691521967709 0 0 0 0 0.195347598322219 1.18142064028014 0 0.0867837661420667 TRUE 0 0.179882127878809 0 0.243925334124071 0.00476152536612849 0.810758019551365
"132104" "TRINITY_DN209255_c6_g2" 0.6915341649192 0.094911647025467 2.67378253401974 0 1.74760223027494 0.488515008957812 2.35755200461808 2.89355636930543 2.86354205117958 4.56468301696364 1.42599632135108 4.84508854950412 3.87006875178241 0 3.54831331215775 0 0 1.85678654628808 2.26843439357638 1.94598218599746 5.08814159686902 1.81064874778265 0 3.59753117422421 3.55716498397718 0.74416109557041 4.59472768102515 3.15023470866301 0 3.71237567288067 TRUE 0.949390930866194 3.15840305215366 1.54586143503804 2.62644402368607 2.45178968307495 0.400528847363145
"132105" "TRINITY_DN209255_c7_g1" 2.38239058287347 0 0 2.75060650483559 3.91207497146824 1.63876894441695 2.2806594324552 1.42115596066222 2.4931349223055 0 2.38681094647222 2.58688481285218 0.31034012061215 2.71896433575954 2.22958792274065 2.46988597627446 0 0 0 2.02962956756306 0 0.673556423990145 0 1.32077347694587 1.97673022067715 0.843179890257174 0 0 1.32538641465977 0 TRUE 1.78064016726571 1.86144101245789 1.2881297258978 0.690882754265683 0.670659911416513 0.404988859545457
"132106" "TRINITY_DN209255_c8_g1" 0 0 0 0 0 0.199122642013601 1.22527492986957 0 1.00934717225925 0 0 4.15364322640519 0 0 0 0 0 3.76436738851123 3.35867757131523 0 0 0 0.456280481510725 2.2687338010779 3.25126462889425 0 1.7986726789578 0 0 3.77694619185709 TRUE 0.0331871070022668 1.064710888089 0.627394564751871 1.47114724995152 1.01394864231731 0.534505943872935
"132107" "TRINITY_DN209255_c9_g1" 0 0 0 0 0 0 2.8261925362366 0 6.26560567069418 0 0 0 0 0.825378603892931 0 0 1.10835717809042 0 0 0 0 0.289244285156642 0 0 0 0.232660756790275 0 0 3.27396339889483 0 TRUE 0 1.51529970115513 0.322289296997225 0.584437359280852 0.0482073808594404 0.842451292571107
"132108" "TRINITY_DN209256_c2_g1" 0 0 0 0 0 0.345964030342872 0 0 0 0 0 0 0 0 0 0 0 0 0 0 0 0.484395962502666 0 0 0 0 0 0 0 0 TRUE 0.057660671723812 0 0 0 0.0807326604171111 0.821445647195621
"132109" "TRINITY_DN209256_c3_g1" 0 0 0.130930869826449 0 0.687060688339892 1.90804429022489 0.298658315564515 0 0 0 0.202887833470143 2.65741135079085 0 0 0 0 0 1.08338358771008 0 0 0 0 0 0 0 0 0 0 0 1.09153059312062 TRUE 0.454339308065205 0.526492916637585 0.180563931285014 0.181921765520103 0 0.612138654168927
"132110" "TRINITY_DN209256_c4_g1" 4.75189213840431 5.22485063615754 4.06013387358579 3.41142624572647 5.3753522710491 4.04823618565285 1.19723635491871 2.26843439357638 2.6177686458044 2.62737337344092 2.95791459863299 1.78910321750138 3.07159107310115 2.5377930340406 3.12316954315582 1.16928366111573 3.61093624041816 2.69086402708526 1.9869569625244 0.561692721398309 0.386259141133346 0.73638840070346 0.757876659747896 0 4.57573587862959 5.38818953715608 5.01194283360936 4.43689472987676 4.31585601540396 4.8644833216069 TRUE 4.47864855842934 2.24297176397913 2.70060626315279 4.76551705271378 0.738195647584569 0.466982169995601
"132111" "TRINITY_DN209257_c0_g1" 0 0 0 0 2.35247605905033 1.1807843910787 0 0 0 0 0 0 0 0 0 0 0 2.95233356636969 0 0 0 0 0 0 0 0 0 0 0 0 TRUE 0.588876741688171 0 0.492055594394948 0 0 0.791104165115972
"132112" "TRINITY_DN209257_c1_g1" 0 0 0 0 0 0 2.24914190328035 0 0 0 0.725086724630227 0 0 0.404903122145131 0 0 0 0 1.31730406836191 1.25882039687641 0.684369929013007 0 0 0 0 0 0 0 0 0 TRUE 0 0.495704771318429 0.0674838536908551 0 0.543415732375222 0.740903422805024
"132113" "TRINITY_DN209257_c2_g1" 0 0.855192407959154 0 2.15315678806142 0.988412025724788 0 0 1.53057020390253 0 0 0 0.282143228781498 0.227741075839128 0 0 1.51096191927738 0 0 0 0 0 0 0 0 0 0.121678556588252 0 0 0 0 TRUE 0.666126870290894 0.302118905447338 0.289783832519418 0.0202797594313754 0 0.770245532532416
"132114" "TRINITY_DN209257_c3_g1" 0 0.727702672837238 0 0 0.16349873228288 0.0976107966264223 0 0 0 0 0 1.18459768415576 2.87401000554047 0 0 0 0 0 1.81680447483288 0 0 0 0.531069492725954 0 0 0 0 0 0 0 TRUE 0.164802033624423 0.197432947359293 0.479001667590078 0 0.391312327926472 0.606709454321221
"132115" "TRINITY_DN209257_c4_g1" 2.92922289570657 1.74760223027494 2.95289264215304 2.9137989649507 1.55581615506164 1.31498648546852 3.00611846138338 2.56924802986718 2.47715921118664 1.23572705983806 3.24443043780594 3.54176261877273 4.55912466851776 3.20445376767456 3.46597446450407 3.79659775404831 2.97929371044573 3.68122435377956 3.90708294212449 3.4266673111036 5.17592374206376 3.77673568699921 5.32991291492804 4.47034162927919 2.34482849699744 0.992043276171657 2.81578034258224 3.57191946324556 3.55998119415983 1.87026607039598 TRUE 2.23571989560257 2.67907430314232 3.614444786495 2.52580314059212 4.34777737108305 0.364327955281312
"132116" "TRINITY_DN209257_c5_g1" 0 1.91532967601301 0 0 0 0 0 0 0 0 0 0 1.88869454950954 0 0.0285691521967709 0.112366523072563 0.774839759827326 0 0.349365277594213 0 1.05241589415114 0 0.985500430304885 0 0 0 0 0 0 0 TRUE 0.319221612668835 0 0.467411664101034 0 0.397880267008373 0.616450585878939
"132117" "TRINITY_DN209257_c6_g1" 1.94598218599746 1.38956681176273 0.858378925082071 0.822934048028371 2.11603199344711 2.18491500408245 2.62667275260599 2.35219353774503 3.02980622770421 1.93243918655347 0.121678556588252 0 5.10743679844779 0 1.55040819321728 0.840765337323874 0 0 3.27485800105716 1.88986288136518 2.65535182861255 2.74437640712083 1.63645061667898 0.0114956388378294 0 0 1.32308178950373 0 0.196607044094818 0 TRUE 1.55296816140003 1.67713171019949 1.24976838816482 0.253281472266425 2.03539922894542 0.418646024730599
"132118" "TRINITY_DN209257_c7_g1" 0 0 0 0 0 0.121678556588252 0 0.510961919277379 0 0 0 0.563646269484064 0 0 0 1.91303299995214 0 2.00144197417391 0 0 0 0 0 0 0 0 0.00863030514344006 0 0 0 TRUE 0.0202797594313754 0.179101364793574 0.652412495687675 0.00143838419057334 0 0.923047339780085
"132119" "TRINITY_DN209257_c8_g1" 0 0 0 0 3.36415216865035 3.57761009769958 0 0 0 0 0 3.77778790427355 0 0 0 0 0.279768421593595 4.07724299893246 0 0 0 0 0 2.42196381604921 0 0 0 0 0 2.26693642330279 TRUE 1.15696037772499 0.629631317378925 0.726168570087676 0.377822737217131 0.403660636008201 0.538168440803776
"132120" "TRINITY_DN209258_c1_g1" 0 0 0 0 0 0 0 0 0 0 0.0229004021100788 0 0 0 0 0.194087052116302 0 0 0.887525270741587 0 0 0.586884812852185 0.280956313831056 0 0.67626740826589 1.02856915219677 0.502839758255931 0.42867840994823 0 0.442545456105304 TRUE 0 0.00381673368501314 0.0323478420193837 0.513150030795354 0.292561066237471 0.839849156087762
"132121" "TRINITY_DN209258_c2_g1" 2.76489812281471 0 0 0 1.8611613657534 0.665392771041891 5.51528983389746 3.98904815469394 3.39149278998072 3.91504279137198 4.3238744197187 4.37656822542571 0 0 0 0 0 0 5.62298890066718 5.03051265202529 5.87794052163707 5.10986198849144 8.05617706287945 7.66625951485942 5.41101941345205 5.09811632546681 4.1104467689092 4.76617108910985 5.50462039240355 4.71149490665009 TRUE 0.881908709935 4.25188603584808 0 4.93364481599859 6.22729010675997 0.595833846296439
"132122" "TRINITY_DN209258_c2_g2" 0 0 0 0 1.38183708390605 0 4.5556934716957 3.55434326566276 3.38708677001591 3.66471037684349 3.94850740566937 3.84026179641587 0 0 0 0 0 0 3.91618998780713 3.85996954822103 4.467605550083 3.54151483946068 6.29559446910162 5.80882263267672 4.10408500501149 3.8491986517647 3.20836118309842 1.63598650374562 2.70066165415274 3.68627640180745 TRUE 0.230306180651008 3.82510051438385 0 3.19742823326341 4.64828283789169 0.609918588151797
"132123" "TRINITY_DN209258_c2_g3" 0 0 0 0 0 0 0 0 0 0 0 0 1.98986562286629 0.340277404766254 0 0 0 0 0 0 0 0.0157829972409275 0 0.968643755964717 0 0 0 0 0.543000877402426 0 TRUE 0 0 0.38835717127209 0.0905001462337376 0.164071125534274 0.836122974802972
"132124" "TRINITY_DN209259_c3_g1" 0 0 0 0 0 0 0 0 0 0 0 0 0 0 0 0 0 0 0 0 0 0 0 0 0 0 0.652601217596519 1.21661006874244 0 0 TRUE 0 0 0 0.311535214389827 0 1
"132125" "TRINITY_DN209259_c4_g1" 0 0 0 0 0 0 0 0 0 0 0 0 0 0 0 0 0 0 0 0 0 0 0 0 0.62760683812965 0.277389698810864 0.462575888042204 0 0 0 TRUE 0 0 0 0.22792873749712 0 1
"132126" "TRINITY_DN209259_c4_g2" 0 0.718964335759539 1.14925936549962 0 0 0 0 0 0 0 0 0 0 1.30334239448733 0 0 0 0 0 0 0 0 0 0 0 0 0 0 0 0 TRUE 0.311370616876527 0 0.217223732414555 0 0 0.82559069430378
"132127" "TRINITY_DN209259_c5_g1" 5.76717805811926 5.71803276927783 6.1188372779797 5.52164754736413 5.17360718575717 5.36887309081376 5.04526821513853 4.8532970779872 4.91924472601639 4.67304754681734 4.88898672118656 4.91924472601639 4.76887241884209 5.28013974299705 5.33360262826828 5.16144432807457 4.80100340795887 4.72109918870719 5.1815796587472 5.50013280342105 4.46682285914239 5.31110344172338 5.87447731502377 5.79745402220681 4.97503398391896 5.03483196952188 4.94967499369776 4.93979075490058 4.6617495998107 4.81531924577731 TRUE 5.61136265488531 4.88318150219374 5.01102695247467 4.89606675793786 5.35526168337743 0.102466809980424
"132128" "TRINITY_DN209259_c5_g3" 0.814755482809874 1.12300395405482 0 0.0717626693000913 0.728573602559365 1.26783539209762 1.22465773412074 0.517023672064581 0 0.578214165472454 1.28806320032532 1.87892147974985 0.0299828662157143 0 0 0.687956494044482 0.529071299829111 0 1.7553149040451 3.13635546874861 2.56851859779254 4.15825622881134 3.65992455840238 3.80053756329187 2.36204901208824 1.11036324336042 2.54225804976692 0 0 1.71764900817332 TRUE 0.667655183470294 0.91448004195549 0.207835110014885 1.28871988556482 3.17981788684864 0.757950743520675
"132129" "TRINITY_DN209260_c0_g1" 0 0.972325041557152 0 1.04194382997017 1.02715405150373 1.02927618237063 0 0 0 0 0 3.21054472195551 2.6000318224388 0 0 0 0 2.5491762786681 0 0 0 0 0 2.41006969175638 0 0 0 0 0 0.505890929729957 TRUE 0.67844985090028 0.535090786992585 0.858201350184483 0.0843151549549929 0.401678281959397 0.504913947513042
"132130" "TRINITY_DN209260_c0_g2" 0 0 0 0.00863030514344006 0 0 0 0 0 0 0 1.66038103524241 0 0 0 0 0 0 0 0 0 0 0 0.711054321812066 0 0 0 0 0 0.217851096811131 TRUE 0.00143838419057334 0.276730172540402 0 0.0363085161351886 0.118509053635344 0.858837263274667
"132131" "TRINITY_DN209261_c10_g1" 1.20539251298968 0 0.317304068361915 2.25338423580007 0 0 0 0 0 0 0 0 0 2.76913698304317 2.07963411236871 0.10701824988212 0 0.859174455866435 0.82781902461732 5.26611187619647 0.124328135002202 0 1.68616432606136 0 2.56389027710255 6.13360462289506 3.87174510040033 0.668119124686432 4.83900217470307 2.62573806190865 TRUE 0.629346802858612 0 0.969160633526739 3.45034989361602 1.31740389364622 0.788723504866367
"132132" "TRINITY_DN209261_c1_g1" 0 0 0 0 0 0 0 0 0 0 0 0 0 0 0 2.27887686010211 0 0 0 0 0 0 0 0 0 0.699551632523089 0.133563525741106 2.02680005934372 0 0 TRUE 0 0 0.379812810017018 0.476652536267985 0 0.800791571890704
"132133" "TRINITY_DN209261_c2_g1" 0 0 0 0 0 0 0 0 0.0271540515037266 0 0 0 0 0 1.14600345113892 4.54640061878371 0 3.66220549965362 1.74027998267288 1.43935717847426 2.26153081524341 0 2.51096191927738 1.82984955984469 1.77357442277131 2.34482849699744 2.3397075074486 2.68257329734758 4.86596828884247 4.42720387830305 TRUE 0 0.00452567525062111 1.55910159492938 3.07230931528507 1.6303299092521 0.740101268161557
"132134" "TRINITY_DN209261_c3_g1" 0 0 0 0 0 1.16478627814334 0 0 0 0 0 0 0 0 0 3.33156191428463 1.08474462086847 4.83582304165229 0 1.49005662446431 1.52406367577721 0.249748715083569 2.08882003329858 2.05137210172103 1.33342373372519 0 1.16349873228288 1.00144197417391 5.08368142344914 7.4431590548652 TRUE 0.194131046357223 0 1.54202159613423 2.67086748641605 1.23401019172412 0.72198519307662
"132135" "TRINITY_DN209261_c4_g2" 0 0 0 5.37072227514817 0 0 0 0 0 0 0 0 0 0 0 3.99729240763651 0 0 0 0 0 0 0 0 0 0 0 0 0 0 TRUE 0.895120379191361 0 0.666215401272751 0 0 0.813931339080169
"132136" "TRINITY_DN209261_c5_g1" 0 0 0 1.8015725694636 0 0.070389327891398 0 0 0 0 0 0 0 0 0 3.48091134604775 0 3.21769602667169 1.55630678422498 2.64731450954714 0.32883646422954 1.41683974191283 0.706641057309408 0.391767719955997 2.30597052098439 3.53281564410817 4.5552026338783 2.65535182861255 3.26738597772062 5.19589874113931 TRUE 0.311993649559166 0 1.11643456211991 3.58543755774056 1.17461771286331 0.818498726959928
"132137" "TRINITY_DN209261_c6_g1" 5.53465305587746 0 0 3.82191425930924 3.91523405413785 3.59179907811781 1.31556623031895 0 1.58062791045727 3.45325416949395 0.989865622866287 2.66630212817309 4.2585189247113 0 0 2.57191946324556 1.13553486976119 0 2.74502214903726 0 3 2.99313087142926 0 2.28006548636163 3.20789285164133 0 4.06875678516177 5.07860983469637 0 3.67525138605026 TRUE 2.81060007457373 1.66760267688492 1.32766220961967 2.67175180959162 1.83636975113803 0.332581455192246
"132138" "TRINITY_DN209262_c1_g1" 0 0 0 0 0 0 0 0 0 0 0 0 0 0 0 0 0 0 0 0 0 0 0.319617934200161 0 0 4.23396473198047 1.02431967919541 3.11353381959191 0 6.414186283559 TRUE 0 0 0 2.46433408572113 0.0532696557000269 0.9945959381067
"132139" "TRINITY_DN209262_c6_g1" 0 0 0 0 0.296310560708092 2.37239496523802 0.418999465431266 0 1.77610398807316 1.83390207666916 0.26663664251399 2.67219901911577 0 0 0 0.620117165028684 0 0.977463111239467 1.34823241923927 1.82944368136659 0 0.874206785877799 0 1.21723071622067 2.65878273401283 3.61140848102496 7.16607267594671 4.74098151200394 4.72786601221368 6.18503398106342 TRUE 0.444784254324353 1.16130686530056 0.266263379378025 4.84835756604426 0.878185600450722 0.858171552841048
"132140" "TRINITY_DN209262_c6_g2" 0 0 0 0 0 0 0 0 0 0 0 0 0 0 0 0 0 0 1.04544297076117 0 0 0.465713319595964 0 0 0 0.74416109557041 4.49178897512515 4.5991392312819 2.8473956583525 3.68279799870165 TRUE 0 0 0 2.7275471598386 0.251859381726188 0.976915212921461
"132141" "TRINITY_DN209264_c1_g1" 0 0 0 0 0 0 1.56462205243698 0 0 0 0 0 0 0 0 0 0 0 1.01863417413905 0 0 0 0 0 0 0 0 0 0 0 TRUE 0 0.26077034207283 0 0 0.169772362356508 0.83723957927212
"132142" "TRINITY_DN209264_c3_g1" 2.82822536035888 3.8340032438822 2.94467107064773 4.75696989141432 4.68560381669463 4.92043622857077 3.87135084063403 2.39643353125099 4.456149034648 3.76659516172927 2.36204901208824 4.51878689625372 4.45022149589718 1.05519565424212 3.91895861891761 5.04098007652894 4.67044381212281 4.71501474991089 3.86482995070075 4.2002218382884 1.70487196445635 4.07399156457159 3.90669822344464 3.95363773967297 3.78983356394882 3.33313745630767 2.62269612816767 3.11736258615466 1.23450132056221 2.30975827142464 TRUE 3.99498493526142 3.56189407943404 3.97513573460326 2.73454822109428 3.61737521352245 0.130850711972386
"132143" "TRINITY_DN209264_c3_g2" 2.94392132655349 3.11536623660978 3.24868662687383 5.38546555101611 4.6112904353643 4.82964663487904 1.69465736554709 3.90852472415683 2.75296262523898 0.137503523749935 2.64593217628179 2.49287864820573 4.78852911437543 4.1861835863061 3.05137210172103 4.7062542535732 4.2628841172727 4.47476049957678 2.35755200461808 3.88440255298369 0 3.04141822608766 2.96845944487652 3.50639883152745 2.28747229511907 2.72290313856045 0 3.18396283484259 2.26002565596146 0 TRUE 4.02239613521609 2.27207651053006 4.24499727880421 1.74239398741393 2.6263718433489 0.372011465722732
"132144" "TRINITY_DN209264_c3_g3" 3.27991696162368 3.40340407648532 3.43762724831895 4.81803247465809 3.93404464711225 3.9716814942923 3.93338379147224 4.00934717225925 4.37524799868568 4.20312283198418 4.06660588420444 4.2245033939183 4.70260213929171 3.67998671319285 3.74027998267288 4.57404094027558 4.57573587862959 4.2979983955831 4.08848085496368 4.49722912878761 2.52757083683282 4.47592793853349 4.04290694003172 4.61706334388818 3.83663110442824 3.08099868569426 3.38901605968851 3.57240464739033 2.92580957777157 3.79732431726998 TRUE 3.8074511504151 4.13536851208735 4.26177400827429 3.43369739870715 4.04152984050625 0.0955616797264756
"132145" "TRINITY_DN209264_c4_g1" 0.0827025893302493 1.65718266012842 0 1.15055967657538 1.02361021518265 1.51903860960006 2.27530509419877 2.21319172671244 1.13881446890228 1.50487458939846 2.25156762060825 2.55777767139493 1.33628338786443 0.35501626421955 0 0.326537348139952 0.212880566344385 0.0827025893302493 2.24092486469656 1.44042072075677 0 1.47352717715676 0.411426245726465 0.574343753920013 1.18205660901025 1.88713530046191 1.74588268890226 1.43669488755288 1.05658352836637 2.22342254993494 TRUE 0.905515625136126 1.99025519520252 0.385570025983095 1.58862926070477 1.02344046037609 0.509716721050575
"132146" "TRINITY_DN209265_c10_g1" 0 0 0.502839758255931 0 3.87901953888606 0 0 0 0 1.40108430150501 0.0426443374084937 0 0 0 0.675364312749146 0 4.03377537255731 0 0 0 0 2.81885056089543 0 0 0 0 0 0.855989697308481 1.35783347862949 0 TRUE 0.730309882856998 0.240621439818917 0.784856614217743 0.368970529322995 0.469808426815906 0.423553854923382
"132147" "TRINITY_DN209265_c4_g1" 7.25159602281924 7.58703488567236 6.93219112524406 5.03351110236132 6.42649959292012 5.26404844432827 5.68403323095845 6.40415379401488 6.32747180598541 6.34454447395471 5.68532348032764 6.31979854877542 6.61266212002159 4.99254185910911 6.71310465061263 2.28332916805164 6.57816886916189 1.59072177000984 5.54643148880567 6.20818557661766 4.98472604903832 5.44476644083308 4.48928602262588 5.23434802990267 3.54855992669525 3.60904573067554 4.24610400988392 3.74416109557041 3.79888000741126 2.06315775866032 TRUE 6.41581352889089 6.12755422233608 4.79508807282778 3.50165142148278 5.31795726797055 0.230719109286907
"132148" "TRINITY_DN209266_c2_g1" 0 0 0 0 1.99530360533524 0 0 0 0 0 1.69331967881157 0 0 0 0 0 3.26183165875214 0 0 0 0 0 1.60975496217244 0 0 0 0 0 0 0 TRUE 0.332550600889207 0.282219946468596 0.543638609792023 0 0.268292493695407 0.593910814488029
"132149" "TRINITY_DN209266_c4_g1" 0 0.662661255475094 0 0.364012053558615 0 0 0 0 0 0 0 0 0 0 0 0 0 0 0 0 0 0 0 0 0 0 0 0 0 0 TRUE 0.171112218172285 0 0 0 0 1
"132150" "TRINITY_DN209266_c5_g1" 0 0 0 0 1.00934717225925 0 0 0 0 0 0.875780063068488 0 1.74674271577774 0.418999465431266 0 0 1.20037879798403 0 0 0 0 0 0 0 1.84879818124419 1.56657164062676 0 2.44599149091444 3.25550073314839 0 TRUE 0.168224528709875 0.145963343844748 0.561020163198838 1.51947700765563 0 0.856001763872722
"132151" "TRINITY_DN209267_c1_g1" 2.51146803927587 0 0.151858816727005 1.74588268890226 0 2.43935717847426 1.40490312214513 0.913032999952141 0 0.0143552929770701 0.216610068742442 0.16349873228288 1.41088377719558 0 0 1.95680011805158 0 1.13290581201151 0.652601217596519 0 0 2.47534433714261 0 0.473007567916174 1.06350294230616 1.88557436437143 1.30334239448733 2.68997002548213 0 1.51702367206458 TRUE 1.1414277872299 0.452066702683277 0.750098284543111 1.4099022331186 0.600158853775884 0.478022028924517
"132152" "TRINITY_DN209267_c1_g2" 2.60454581636871 2.44015490868031 0.962734090595803 3.3627504049947 3.82883464946806 3.375317514432 3.63226821549951 3.76277401312463 4.02139088877371 2.97048557294012 3.5053828490623 3.47209780118306 3.32739994609742 2.202260983562 2.59836520532364 2.48129894154757 2.68818035858693 2.94616939095989 2.71413559385633 3.25595386461028 1.45048545986112 2.43429461795993 1.94485844580754 2.39011735366633 2.65489375747332 3.06108492060131 3.32883646422954 1.02219023963407 2.60596835884146 1.91226662806645 TRUE 2.76238956408993 3.56073322343056 2.70727913767957 2.43087339480769 2.36497422262692 0.27925544578471
"132153" "TRINITY_DN209267_c2_g2" 0 0 0 0 0 0.0524158941511385 0 0.575312330687437 0.00288250853312137 0 1.34027740476625 0.660837367696284 0 0 0 0 0 0 0 1.97782941695196 0 0 0 0 0 0 0 0 0 0 TRUE 0.00873598235852309 0.429884935280516 0 0 0.329638236158659 0.803218145864788
"132154" "TRINITY_DN209267_c2_g3" 0 0.813114191346289 0.770617646656203 0 0 0 0 3.30655389949654 1.69465736554709 0.94335876267781 0 1.61870851231379 0 0 0.762136169901112 0 0 0 0 2.97709671249695 0 1.98075651923102 0 0.779049552837459 0 1.21350281998392 1.58736499093646 0.909197062991687 0 1.08814159686902 TRUE 0.263955306333749 1.2605464233392 0.127022694983519 0.799701078463514 0.956150464094238 0.574226402112974
"132155" "TRINITY_DN209267_c2_g4" 0 0 0 0 0.329984649758421 0 0 2.37183761733042 1.88596475675397 1.35558014737736 2.93243918655347 1.26002565596146 0 0 0 0 0 0 0 2.15283240468942 0 0.835924074254375 2.24914190328035 0.61635769699669 0 0 0.361768359419153 1.42115596066222 1.35895882583233 0 TRUE 0.0549974416264034 1.63430789399611 0 0.523647190985618 0.975709346536806 0.762230546511617
"132156" "TRINITY_DN209269_c6_g1" 0 0 0 2.06522762277562 0 0 0 0 0 0 0 0 0 0.717210299019596 0 0.58111017522555 0 0 0 1.2147465226824 0 0 0.297484915710575 0 0 0 0 0 0 0 TRUE 0.344204603795936 0 0.216386745707524 0 0.252038573065495 0.659776980314064
"132157" "TRINITY_DN209270_c1_g1" 0 0 0 0 0 0.504874589398464 0 0 1.77652515142191 0.167357927738514 0 0 0 0 0 0 1.37239496523802 0 0 0 0 0 0 0 0 0 0 0 3.18824265626441 0.692427198089708 TRUE 0.0841457648997441 0.323980513193404 0.228732494206337 0.64677830905902 0 0.753834210509458
"132158" "TRINITY_DN209270_c2_g1" 0 0 0 0 0 0 0 0 0 0.804879608254673 0 0 0 0 0 0 0.196607044094818 0 0 0 0.508935661864395 0 0 0 0.252173413202027 1.89917563048051 0 0 2.14110576043013 0 TRUE 0 0.134146601375779 0.0327678406824696 0.715409134018778 0.0848226103107326 0.912030389186234
"132159" "TRINITY_DN209270_c2_g2" 0 0 0 0 0 0 0 0 0 0 0 1.01792190799726 0 0 0 0 0 0 0 0 0 0 0 0 0 0 0 0 0.630405471482323 0 TRUE 0 0.169653651332877 0 0.105067578580387 0 0.845173419854321
"132160" "TRINITY_DN209270_c2_g3" 0 0 0 0 0 0 0 0 0 0 0 0 0 0 0 0 0 0 0 0 0 0 0 0 0 0 0 2.21971063954878 0 0.747602230274943 TRUE 0 0 0 0.49455214497062 0 1
"132161" "TRINITY_DN209271_c6_g3" 0 0.359521170427595 0 0 0 0 0.784085142734757 0 0 0 0 0 0 0 0 0 0 1.05380644369579 0 0 1.73768676140986 0 0 0 0 0 0 0 0.439357178474257 0 TRUE 0.0599201950712659 0.130680857122459 0.175634407282632 0.0732261964123762 0.289614460234977 0.62064941825403
"132162" "TRINITY_DN209272_c10_g1" 0 0 0 0 0 0 0 0.312665173558394 0 0 0.91456452349394 1.71677145641822 2.60573136581573 0 0 1.0071955014042 0 1.8611613657534 0 0 0 0 0 0 1.4662355621504 2.26423615104355 0 1.75189213840431 2.80446664273278 2.61376736814448 TRUE 0 0.490666858911759 0.912348038828888 1.81676631041259 0 0.806935144919378
"132163" "TRINITY_DN209272_c10_g2" 0 0 0 0 0 0 2.79846532070507 1.59645813955899 1.99095486039699 3.29777835515853 3.22357700580371 3.64281707521914 0 0 0 2.41278152533848 0 0 0 0 1.19660704409482 0.416839741912829 2.08780225897709 0 4.87366557535223 4.08695356488773 3.89733724749631 5.94082450705045 5.38732807236612 4.28273632027634 TRUE 0 2.75834179280707 0.402130254223079 4.74480754790486 0.616874840830789 0.80097470499468
"132164" "TRINITY_DN209272_c10_g3" 0 0 0 0 0 0 0 0 0 0 0 0 0.414676780426886 0 0 0 0 1.11303366529989 0 0 0 0 0 0 0 0 0 0 0 0 TRUE 0 0 0.25461840762113 0 0 1
"132165" "TRINITY_DN209272_c10_g4" 0 0 0 0 0 0 0 0 0 0.560714954474479 0 0 0 0 0 2.99403657491867 0 0 0 0 0 0 0 0 0 0 0 0 0 0 TRUE 0 0.0934524924124132 0.499006095819778 0 0 0.953180685969934
"132166" "TRINITY_DN209272_c10_g5" 0 0 0 0 0 0 0 0 0 0 0.261831658752137 0 1.59072177000984 0 0 0 0 2.99476072854958 0 0 0 0 0 0 0 0 0 0 0 0.070389327891398 TRUE 0 0.0436386097920228 0.764247083093236 0.0117315546485663 0 0.981887348455266
"132167" "TRINITY_DN209272_c10_g6" 0 0 0 0 0 0 0 0 0 2.39862399671775 2.1013139010863 1.04194382997017 0.795766947782392 0 0 0.407080775450501 0 0.24000896473507 0 0 0 0 1.21350281998392 0 1.93847399813843 0 0 0.609754962172443 0.448900951145128 1.41359408240918 TRUE 0 0.923646954629035 0.240476114661327 0.735120665644196 0.202250469997319 0.681196575055048
"132168" "TRINITY_DN209272_c10_g7" 0 0 0 0 0 0 0 0 0 0 0 0 1.70177082237904 0 0 0 0 0 0 0 0 0 0 0 0 0.586884812852185 0 0 0 0 TRUE 0 0 0.283628470396507 0.0978141354753641 0 0.913783218466554
"132169" "TRINITY_DN209272_c10_g8" 0 0 0 0 0 0 0 0 0 0 0 0 1.07860983469637 0 0 0.534061602421118 0 1.65992455840238 0 0 0 0 0 0 0 0 0 0 0 0 TRUE 0 0 0.545432665919977 0 0 1
"132170" "TRINITY_DN209272_c10_g9" 0 0 0 0 0 0 0 0 0 0 0 0 3.32567423412026 0 0 0 0 0.451013242943973 0 0 0 0 0 0 0 0 0 0 0 0 TRUE 0 0 0.629447912844038 0 0 1
"132171" "TRINITY_DN209272_c11_g1" 4.81915722367497 0.843983844048327 2.39451414195596 0.470927257475127 4.26663664251399 0 7.36300457573701 6.70974554236312 7.92680003448527 7.73676044638001 7.66895587662964 8.27490457972463 9.57574722195398 9.04640920562065 9.22646036210285 7.71042074528863 8.08104663549778 8.35024970464027 2.40408565397279 3.5489297694764 4.88650137384808 2.42250213510056 1.11169907219742 0 8.14628863717507 7.24186877792402 7.73799765356512 8.68783755187581 9.77662548861503 8.56812713583195 TRUE 2.13253651827806 7.61336184255328 8.66505564585069 8.3597908741645 2.39561966743254 0.408506138323372
"132172" "TRINITY_DN209272_c11_g2" 0 0 0 0.070389327891398 0 0.0313951962755343 5.31281036502844 3.00072116724365 4.15145296108506 3.70332222667421 0.441483479582645 5.61729848284085 0.113700499164728 0 1.5786972376487 5.09199595815111 0 0.879705766282288 1.9126498648972 1.06004738366994 4.81383248612881 0.774839759827326 0 2.7287912528639 7.12995268419608 4.55126990793092 6.28355142317431 4.41920177384876 0 6.1833277060448 TRUE 0.0169640873611554 3.70451478040914 1.2773499102078 4.76121724919915 1.88169345789786 0.638720421913467
"132173" "TRINITY_DN209272_c12_g1" 0 0 0 0 0 0 0 0 0 0 0 0.441483479582645 2.70553562852121 0 0 1.22404027421793 0 2.64961545906341 0 0 0 0 0 0 0 0 0 0 0 0 TRUE 0 0.0735805799304408 1.09653189363376 0 0 0.983224249938001
"132174" "TRINITY_DN209272_c13_g1" 0 0 0 0 0.305678743242287 0 0 0.799087306074004 0 0 0 0 2.98367769469807 0 0 0 0 1.09693648250296 0 0 0 0 0 0 0 0 0 0 0 0 TRUE 0.0509464572070479 0.133181217679001 0.680102362866837 0 0 0.932316190569499
"132175" "TRINITY_DN209272_c15_g1" 0 0 0 0 0 0 0.357270475679559 0 0 0 0 0 2.93790930570214 0.93432777831537 0 1.27917410848905 0 0.309176187478515 0 0 0 0 0 0 0 0.74416109557041 0 0 0 0 TRUE 0 0.0595450792799266 0.910097896664179 0.124026849261735 0 0.949573576311264
"132176" "TRINITY_DN209272_c16_g1" 0 0 0 0 0 0 0 0 0 0 0 0.510961919277379 1.72071624252113 0 0 0.907659827853289 0 1.41899946543127 0 0 0 0 0 0 0 0 0 0 0 0 TRUE 0 0.0851603198795632 0.674562589300948 0 0 0.96843868855527
"132177" "TRINITY_DN209272_c17_g1" 0 2.29513524900082 0 0 1.28510625106125 0 0 0.6959938131099 0 0.965691949224705 0 0 0 3.120020095616 0 0 2.13651953255056 0 0 0.0143552929770701 0 0 1.00863030514344 0 0 0 0 0 0 0 TRUE 0.596706916677012 0.276947627055767 0.87608993802776 0 0.170497599686752 0.702041965642788
"132178" "TRINITY_DN209272_c19_g1" 0 0 0 0 0 0 0 0 0 0 0 0 2.39862399671775 0 0 0.907659827853289 0 0.0962618530584035 0 0 0 0 0 0 0 0 0 0 0 0 TRUE 0 0 0.567090946271573 0 0 1
"132179" "TRINITY_DN209272_c2_g1" 0 0 0 0 0 0 0 0 0 0 0 0 1.70531444108638 0 0 0.892196710465485 0 0.0813396274519388 0 0 0 0 0 0 0 0 0 0 0 0 TRUE 0 0 0.446475129833967 0 0 1
"132180" "TRINITY_DN209272_c5_g1" 0 0 0 0 0 0 0 0 0 0 0 0 1.36681177312713 0 0 0 0 1.32365829102624 0 0 0 0 0 0 0 0 0 0 0 0 TRUE 0 0 0.448411677358895 0 0 1
"132181" "TRINITY_DN209272_c9_g1" 0 0 2.4944156103975 0 0 0.454175893185802 5.19904409593813 2.46545212740898 7.87449575834564 7.99215093934642 7.88899889372246 8.46050094782892 1.19786539135374 0 6.42377983839226 0.136191386287144 0 4.47890710873746 1.23020301336642 0.377401430785794 5.18388345903223 5.58029625988894 7.08405363167853 5.53959310553091 7.17511536695614 5.63343121035563 7.90618109611383 11.024219239184 11.5830206945426 8.816906848084 TRUE 0.491431917263883 6.64677379376509 2.03945728746177 8.68981240920603 4.16590515004714 0.616114608688168
"132182" "TRINITY_DN209273_c2_g1" 0.590721770009841 4.27649666564036 2.69443450387353 0.598365205323645 0 0 0 3.33756838526424 4.15202112702035 2.30188025283903 0.155749232677945 2.17759892932773 0 4.57628025762136 0 0 0 0 0 3.35021433796647 0.481298941547565 1.96347412397489 2.0232553523003 2.85977081620874 0 3.2097652659741 2.09119205151613 0 0 2.29865831556452 TRUE 1.36000302414123 2.02080298785488 0.762713376270226 1.26660260550913 1.77966892866633 0.360527972586547
"132183" "TRINITY_DN209273_c3_g1" 3.36541259249094 3.80312368781632 0 5.92243574023315 0.64984535230601 0 0 0 0 4.02892271059601 0 0 0 0.00144197417390632 0 4.2644613668693 0 0 0 0 0 0.785759774427011 0 0 0 0 0 3.12763327972587 0 0 TRUE 2.29013622880774 0.671487118432669 0.710983890173868 0.521272213287646 0.130959962404502 0.777884044767288
"132184" "TRINITY_DN209273_c4_g1" 0.102993993323326 0 0 0 0 0 0 0 0 0 0 0 2.34141652447872 0 0 0 0 0 0.293958979028694 0 0 0 0 0 1.29395897902869 0 1.07450543636363 0 0 1.08814159686902 TRUE 0.0171656655538876 0 0.39023608741312 0.576101002043557 0.0489931631714491 0.80194665756546
"132185" "TRINITY_DN209273_c5_g2" 5.60629416069771 4.28243980500639 5.05211153269415 4.24305970607253 4.34653146202802 4.2001433520364 3.01774378650301 3.65409178284189 4.53013318439181 5.03610765927267 3.71797795251239 4.2621324395394 3.58820491820984 4.28584605674942 5.70401427960781 4.96222509735962 5.08146745984138 3.68739668066549 1.99168056214312 3.04910795741234 3.25912180605768 3.45733162548501 2.4494293141032 2.92467000816975 6.1622906135458 6.96236393150695 6.68016961331287 8.74757202165163 7.29643905235574 6.81846714073189 TRUE 4.62176333642253 4.0363644675102 4.55152574873893 7.11121706218415 2.85522354556185 0.43522757926829
"132186" "TRINITY_DN209274_c1_g1" 1.61022758954469 4.02573756141361 3.03632749181777 1.42223300068305 3.30786563928161 3.9881393131363 2.8491986517647 3.19140472885276 2.50054713742068 2.9412941496344 2.55851255300054 3.19314091914488 0 0 0.0496307677246004 0.0676387168753633 0.456280481510725 0 1.90110824301451 0 0 1.49978212014731 0 0.745022149037264 0 0 0.551885103471725 0 0 1.02502879449152 TRUE 2.8984217659795 2.87234968996966 0.0955916610184482 0.262818982993875 0.690985418699848 0.661734379144394
"132187" "TRINITY_DN209274_c2_g1" 0 1.9862288802274 2.22804904788446 0 2.43162295971329 1.91456452349394 2.26963165094044 0 0 0 0 0 1 0.0579700686373299 0 0.609754962172443 1.25398926623079 0 0.160920188181103 0 0 0 0 0 0 0 0 0 0 0 TRUE 1.42674423521985 0.378271941823407 0.486952382840093 0 0.0268200313635172 0.84369231464083
"132188" "TRINITY_DN209274_c5_g1" 4.4647336049732 3.26948204809477 4.64091008584255 2.45654333931247 2.06901467791518 2.67446065156026 1.98331287106712 1.27857955045842 1.77652515142191 0.924479992359022 1.24488705912353 1.54250570147826 0 0 0.712815854437372 0 0 0 1.4425454561053 0 0 0.387362540835996 0 0 0 0 0 0 0 0.279768421593595 TRUE 3.26252406794974 1.45838172098471 0.118802642406229 0.0466280702655992 0.304984666156883 0.852200546291638
"132189" "TRINITY_DN209274_c6_g1" 0 0 0 0 0 0 0 0 0 0 0.291603558030565 0 0 0 0 0 0 0 0 0 0 0 0 0 0 0 0 0 0.793271654498083 0 TRUE 0 0.0486005930050941 0 0.132211942416347 0 0.908100977648361
"132190" "TRINITY_DN209274_c6_g2" 0.754459973625479 1.42061713897869 0 0 0.624802765252947 0 2.02467428041162 1.04194382997017 0.989865622866287 1.17504548611091 1.52606881166759 0 1.91034891538093 0 0 0 2.3050950106667 0 2.64477921926295 2.27202318906105 1.7578766597479 2.21598915414672 2.54547421084018 0 1.71413559385633 2.17376706773671 2.48104055611822 2.06419306192749 2.4027221768456 0 TRUE 0.466646646309519 1.12626633850443 0.702573987674605 1.80597640941406 1.90602373884313 0.462039310120029
"132191" "TRINITY_DN209274_c6_g3" 0 0 0 0 0 0 0 0 0 0 0 0 0 0 0 0 0 0 0 0 1.47664090866952 0 0 0 0 0 0.490570130446201 0 0 0 TRUE 0 0 0 0.0817616884077002 0.246106818111587 0.916944917419325
"132192" "TRINITY_DN209274_c7_g1" 0 0 0 0 0 3.38942914345393 0 0 0 0 0 1.26723614181241 0 0 0 0 0 2.10165007609443 0 0 0 0 0 0 0 0 0 0 0 1.0703893278914 TRUE 0.564904857242322 0.211206023635402 0.350275012682406 0.178398221315233 0 0.672564659275154
"132193" "TRINITY_DN209275_c0_g1" 0 0 0 0 0 0 0 0 0 0 0 0 0.0717626693000913 0 0 1.03210084316702 0 0 0 0 0 0 0 0 0 0 0 0 0 0 TRUE 0 0 0.183977252077853 0 0 1
"132194" "TRINITY_DN209275_c2_g1" 0 0 0 0 0 0 0 0 0 0 0 0 0.485426827170242 0 0 0 0 0 1.20789285164133 0 0 0 0 0 0 0 0.169925001442312 0 0 0.585923976958601 TRUE 0 0 0.0809044711950403 0.125974829733486 0.201315475273555 0.743090663239612
"132195" "TRINITY_DN209275_c2_g3" 0 0 0 0 0 0 0 0 1.09963185001446 0 0 0 0 0 0 0.549915553621955 0 0 0 0 0 0 0 0 0 0 0 0 0 0.102993993323326 TRUE 0 0.18327197500241 0.0916525922703259 0.0171656655538876 0 0.851561787034294
"132196" "TRINITY_DN209275_c2_g6" 0 0 0 0 0 0 0 0 0 0 0 0 0 0 0 0 0.160920188181103 0 0 0 0.0962618530584035 0 0 0 0 0 0 0 0 0 TRUE 0 0 0.0268200313635172 0 0.0160436421764006 0.850450937594498
"132197" "TRINITY_DN209275_c2_g7" 0 0 0 0 0 0 0 0 0 1.44148347958264 0 0 0 0 0.722466024471091 0 0 0 0 0 0 0 0 0 0 0 0 0 0 0 TRUE 0 0.240247246597107 0.120411004078515 0 0 0.874700953097245
"132198" "TRINITY_DN209275_c2_g9" 0 0 0 0 0 0 0 0 0 0 0 0 0 0 0 1.52205574916096 0 0 0 0 0 1.05866283937856 0 0 0 0 0 0 0 0 TRUE 0 0 0.253675958193494 0 0.176443806563093 0.82611299882377
"132199" "TRINITY_DN209275_c3_g1" 0 0 0 0 0.608809242675524 1.23511432037636 0 0 0 0.265436896049098 0 0 0 0 0 2.89917563048051 0 0.974529312483882 0 0 0 1.97636363573276 0 0 0 0 0 0 0 0 TRUE 0.30732059384198 0.0442394826748497 0.645617490494066 0 0.329393939288794 0.736316771992765
"132200" "TRINITY_DN209276_c0_g1" 0 0 0 0 0 0.7982579326445 0 0 0 0 0 0 0 0 0 0 0 0.177598929327733 0 0 0 0 0 0 0 0 0.0758748669751276 0 0 0 TRUE 0.133042988774083 0 0.0295998215546222 0.0126458111625213 0 0.920616574562829
"132201" "TRINITY_DN209276_c11_g1" 0 0 0 0 0 0 0 0 0 0 0.541019153133559 0 0 0.0412429822318813 0 0 0 0 1.98477161238543 0.339137384919585 0 0 0 0 1.00575926928868 0 0.883620816285671 0 0 0 TRUE 0 0.0901698588555932 0.00687383037198022 0.314896680929059 0.387318166217502 0.734107249487167
"132202" "TRINITY_DN209276_c4_g1" 0.577247535593151 0 0 0 0 0 0 0 0 0 0 0 0 0 0.0496307677246004 0 0 0 0 0 0 0 0 0 0 0 0 0 0 0 TRUE 0.0962079225988585 0 0.00827179462076674 0 0 0.978505422429564
"132203" "TRINITY_DN209276_c5_g1" 0 0 0 0 0 0 0 0 0 0.58207422139633 0 0 0 0 0 0 0 0 0.977463111239467 0 0 0 0 0 0 0 0 0 0 0 TRUE 0 0.0970123702327216 0 0 0.162910518539911 0.851126294510942
"132204" "TRINITY_DN209276_c8_g1" 1.57337452644594 1.58159227883601 0.321928094887362 1.96827511023871 1.63273352595054 1.50182126542091 1.4931349223055 1.63226821549951 0.838346736521231 1.3956112485038 0.951587794814754 1.99675027884918 1.60169651648096 0.771463058365651 0 1.57531233068744 0.10701824988212 1.38128337250378 0.522055749160964 0.935836873684025 0 0.800744623936777 0 1.34823241923927 1.39066768555967 1.5626698261027 0.839153387389821 0.496717987935177 0 1.5245652210772 TRUE 1.42995413362991 1.384616532749 0.906128921319992 0.968962351344095 0.60114494433684 0.325004092972335
"132205" "TRINITY_DN209276_c9_g1" 4.18388345903223 0 0 0 0 3.63842143266268 1.38404980679516 0 0 0 0 1.60975496217244 3.8862574817303 0 0 0 0 3.31164842392797 0 0 0 0 0 0 5.72636804194008 0 0 0 0.00575926928868495 6.36742348820775 TRUE 1.30371748194915 0.498967461494601 1.19965098427638 2.01659179990609 0 0.627795778022608
"132206" "TRINITY_DN209277_c3_g1" 5.46489693695278 1.72770267283724 3.59860341139054 0 0.752748591407134 0.219091058246197 3.8174186054023 4.40640061182426 0.944858445807539 1.88048962668782 4.00755433613827 3.14241343787374 4.25005202530037 2.55630678422498 0 0 0 0 7.24751932486973 7.19442199214055 5.0207244245678 5.04819258323378 6.21144057603039 4.76617108910985 3.47961860846942 3.68560381669463 0 2.36737106564853 1.61211655222488 0 TRUE 1.96050711180565 3.03318917728899 1.13439313492089 1.85745167383958 5.91474499832535 0.662473145498408
"132207" "TRINITY_DN209277_c5_g1" 3.61753358347542 2.96735308359463 3.76818432477693 2.15477761178082 2.14567745519564 2.57724753559315 3.03966482888484 2.89801481906676 1.77483975982733 2.033158666781 2.9005287310401 2.41061246642075 3.06591691807822 3.11619838466359 3.52117640172756 3.13487805434311 2.22681676504987 2.44916515681218 4.10567807789454 3.86403753321931 4.46962553850123 3.71050340148579 4.1947174628936 3.2149019101607 3.92761205742586 3.78073003647638 3.77873424411784 3.94457737394104 3.75060650483559 3.21365834146748 TRUE 2.87179559906943 2.50946987867013 2.91902528011242 3.73265309304403 3.92657732069253 0.233878332951446
"132208" "TRINITY_DN209277_c6_g1" 0 0.961252884058208 0 1.22094900446678 0 0 0 0 0 0 0 0 0 0 0 0 0 0 0 0 0 0 0 0 0 0 0 0 0 0 TRUE 0.363700314754164 0 0 0 0 1
"132209" "TRINITY_DN209277_c8_g1" 0 0 0 0 0 0 0 1.63133714412748 0 0 0 0 0 0 0 0 0 0 0 0 0 0 0 0 0 0 0 0 0 0.166072675946706 TRUE 0 0.271889524021247 0 0.027678779324451 0 0.974549608499914
"132210" "TRINITY_DN209278_c1_g1" 0.961252884058208 0 0 0 0 0 1.55532535898925 0 0 0 0 0 2.70597790168252 0 0 0 0 0 2.63714650625315 0 2.27828217953273 0 0 0 2.18491500408245 0 0 0 0 0 TRUE 0.160208814009701 0.259220893164874 0.450996316947087 0.364152500680409 0.819238114297647 0.623254062751797
"132211" "TRINITY_DN209279_c0_g1" 0 0 0 0 0 0 0 0 0 0 0 0 0 0.379620962055708 0 0 0 0 0 0 0 0 0 0 2.40979822782842 0.0328061450832415 0 1.14469902515414 1.62527048937469 0.531069492725954 TRUE 0 0 0.0632701603426181 0.957273896694408 0 0.983476474037081
"132212" "TRINITY_DN209279_c3_g1" 0.967906370290147 2.05762355847813 0.484395962502666 1.9627340905958 2.64708421262895 1.96458346277686 2.68122435377956 2.15930625464117 0.770617646656203 1.76213616990111 1.76511036187958 1.1788739581698 2.46701857168978 0.49467161164755 0.270229907237998 1.64385618977472 2.13323470635714 1.7311832415722 0.953823953941167 1.16156525639703 0 0.018634174139051 0 0 3.83299125236982 3.56132613645392 3.50385753257743 2.25187054870194 1.36681177312713 3.02076886509457 TRUE 1.68072127621209 1.7195447908379 1.45669903804657 2.9229376847208 0.355670564079542 0.554161238501222
"132213" "TRINITY_DN209280_c2_g1" 0 0 0 0 0 0 1.15962918582123 0 1.37629038333705 0.483364360713349 0.658097205351372 0 0 0 0 0 0 0 1.84438565300257 0 0 1.08814159686902 0 0 0 0 0 0 0 0 TRUE 0 0.6128968558705 0 0 0.488754541645265 0.800637522870351
"132214" "TRINITY_DN209282_c11_g1" 0 2.78638726050036 0 0 0 0 0 1.13224779829844 0 0 0 0.237563718317676 0 2.00396196615242 2.66129355585531 2.51020240620857 0 0 0 1.68616432606136 1.0962618530584 1.39670752138398 0 1.16478627814334 0 0.232660756790275 0 0.685267406516842 1.20100646605609 0 TRUE 0.464397876750059 0.228301919436019 1.19590965470272 0.353155771560535 0.890653329774513 0.595180770991745
"132215" "TRINITY_DN209282_c2_g1" 0 0 0 1.20539251298968 0 0 0 0 0 0 0 0 0 0 0 2.05345893194152 0 0 0 0 0 1.09356017616234 0 0 0 0 0 0.87263179113525 0 0 TRUE 0.200898752164947 0 0.342243155323587 0.145438631855875 0.18226002936039 0.613872910853813
"132216" "TRINITY_DN209282_c3_g1" 0 0 0 0 0 0 0.467801156488407 0 0 0 0 0 0 0 0 0 0 0 0 0 0 0 0 0 0 0 0 1.48181557361786 0 0.640620928035698 TRUE 0 0.0779668594147345 0 0.35373941694226 0 0.944898097525656
"132217" "TRINITY_DN209282_c3_g2" 0 0 0 0 0 0.144046369616707 0.696884090855455 0 0 0 0 1.31150311546827 2.18396283484259 0 0 0 0 2.24701604976735 0 0 0 0 0.732920382108257 1.46519088792598 0.936590829823938 0 0 0 0 3.2628841172727 TRUE 0.0240077282694511 0.334731201053954 0.738496480768323 0.699912491182774 0.36635187833904 0.517599834273191
"132218" "TRINITY_DN209282_c4_g1" 6.7960525914039 4.43542857625374 5.52685131157335 4.62667275260599 5.0457050645108 4.82629424549963 6.62004383164243 6.36995497690937 5.3460349715098 5.94033121774115 6.36775545352184 5.51705517711543 7.07788386443832 5.04032260258925 5.39447984392938 3.5478199565777 4.51796852444028 4.12159567880332 4.8833275557824 4.11519974938544 3.25323293853803 4.11586558303792 4.11178252044575 4.26536187875761 5.74141305286814 4.91771816541802 4.96347412397489 5.85982050177832 5.90648177409448 4.84929875202777 TRUE 5.20950075697457 6.02686260474 4.95001174512971 5.37303439502694 4.12412837099119 0.184622391563114
"132219" "TRINITY_DN209282_c5_g1" 0 0 0 3.79493566280354 0 0 0 0 0 0 0 0 0 0 0 3.32553033156756 0 0 0 0 0 1.43722773891291 0 0 0 0 0 0 0 0 TRUE 0.632489277133923 0 0.55425505526126 0 0.239537956485485 0.686242502266695
"132220" "TRINITY_DN209283_c5_g1" 0 0 0 0 0.314986485468515 1.02856915219677 0 0.128293401009818 0 0.00432160595009347 0.451013242943973 0 0 0 0 0 0 0 0 0 0 0 0 0 0 0 0 0 0 0 TRUE 0.223925939610881 0.0972713749839807 0 0 0 0.89140229225675
"132221" "TRINITY_DN209283_c6_g1" 0 0 0 0 0 0.924479992359022 0 0 0 0.399444564589458 0 0 0 0 0.0200576523412535 0 0 0 0 0 0 0 0 0 0 0 0 0 0 0 TRUE 0.154079998726504 0.0665740940982429 0.00334294205687558 0 0 0.886557248291481
"132222" "TRINITY_DN209283_c6_g2" 0 0 0 0 0 0 1.16735792773851 0.857582955384148 0.108357178090419 0 0.167357927738514 0.614474282837701 0 1.21163525332715 0.980390956061472 0 0 0 0 1.15769051358205 0 0.672651629328385 0 0 0.670840335881562 0.608809242675524 0.228972569760161 0 0 0 TRUE 0 0.485855045298216 0.36533770156477 0.251437024719541 0.305057023818406 0.525665237490278
"132223" "TRINITY_DN209284_c5_g2" 0 0 0 0 0 0 0 0 0 0.108357178090419 1.29865831556452 0 0 0 0 0 0 0 0 0 0 0 0 0 0 0 0 0 0 0 TRUE 0 0.234502582275822 0 0 0 1
"132224" "TRINITY_DN209284_c5_g4" 0 0 0 0 0.525066592078211 0 0 0 0 0 0 0 0 0 0 0 0.133563525741106 0 0 0 0 0 0 0 0 0 0 0 0 0 TRUE 0.0875110986797018 0 0.0222605876235176 0 0 0.936406387420088
"132225" "TRINITY_DN209284_c6_g3" 0 0 0 0 0 0 0 0 0 0 0 0 0 0 0 0 0 0 0.133563525741106 0 0 0.3928669162308 0 0 0 0 0 0 0 0 TRUE 0 0 0 0 0.0877384069953176 1
"132226" "TRINITY_DN209285_c0_g1" 0 0 0 0 0 0 0 0 0 0 0 0 2.63505782972521 0 1.88713530046191 0 0.864730922314751 0 0 0 0 0 0 0 0 0 0 0 0 0 TRUE 0 0 0.897820675416979 0 0 1
"132227" "TRINITY_DN209285_c2_g1" 0 0 0 0 0 0 0 0 0 0 0 0 1.35558014737736 0 0 0 0.202887833470143 0 0 0 0 0 0 0 0 0 0 0 0 0 TRUE 0 0 0.259744663474584 0 0 1
"132228" "TRINITY_DN209285_c3_g2" 0 0 0 0 0 0 0 0 0 0 0 0 6.60542025337675 3.7619234928106 4.41379715018921 2.86492897228979 4.76261457875456 5.1124499327243 0 0 0 0 0 0 0 0 0 0 0 0 TRUE 0 0 4.5868557300242 0 0 1
"132229" "TRINITY_DN209285_c3_g3" 0 0 0 0 0 0 0 0 0 0 0 0 0 0 0 0 0.981121989794311 0.866314561377047 0 0 0 0 0 0 0 0 0 0 0 0 TRUE 0 0 0.307906091861893 0 0 1
"132230" "TRINITY_DN209285_c5_g1" 0 0 0 0 0 0 0 0 0 0 0 0.490570130446201 0 0 0 0 0 0 2.43429461795993 2.95865710767711 0 0 0 0 4.16671544496642 4.51229010577038 1.33913738491959 0 0 0 TRUE 0 0.0817616884077002 0 1.66969048927606 0.898825287606173 0.853178331206907
"132231" "TRINITY_DN209286_c0_g3" 2.19345636574959 3.87617311443746 1.59836520532364 3.10500752476097 3.06695024392463 2.19786539135374 2.13914201914569 2.71655198504929 2.06488285158485 1.32596199617185 2.67084033588156 1.09963185001446 2.57918014812715 1.26243315763135 0.0690146779151805 3.21816118709516 1.66493787744175 1.33571191032046 2.6399267127488 2.75915583380027 3.45654333931247 2.5489297694764 3.701881692315 1.63226821549951 3.97498811199193 4.68806843065787 4.27753848394387 2.21505728090457 2.73898395470051 2.99638874644762 TRUE 2.672969640925 2.00283517297462 1.68823982642184 3.48183750144106 2.78978426052541 0.342744391642467
"132232" "TRINITY_DN209286_c0_g4" 0 0 1.74760223027494 0 0 0 0.461528559472877 0 0 0 0 0 0 0 0 0 0 0 0.034215715337913 0 0 0 0 0 0 0 0 0 0 0 TRUE 0.291267038379157 0.0769214265788129 0 0 0.0057026192229855 0.92908222102509
"132233" "TRINITY_DN209286_c1_g1" 0 0 0 0 0 0 1.2654368960491 0 0 0 0 0 0 0 0 0 0 0 2.64177721169212 0 0 1.07382023329167 0 0 0 0 0 0 0 0 TRUE 0 0.210906149341516 0 0 0.619266240830632 0.914856431920694
"132234" "TRINITY_DN209286_c1_g2" 0 0 0 0 0 0 6.20047688912278 0 0 0 0 0 0 0 0 0 0 0 0 0 0 0 0 0 1.59741198755465 0 0 0 0 0 TRUE 0 1.0334128148538 0 0.266235331259108 0 0.935593180326302
"132235" "TRINITY_DN209286_c1_g5" 0 0 0 0 0 0 1.26783539209762 0 0 0 0 0 0 0 0 0 0 0 2.41953889151378 0 0 0 0 0 0.712815854437372 0 0 0 0 0 TRUE 0 0.211305898682936 0 0.118802642406229 0.403256481918964 0.795348273437362
"132236" "TRINITY_DN209287_c1_g1" 0 0 0 0 0 0 0 0 1.31730406836191 0 0 0.57918014812715 0 0 0 0 0 0.195347598322219 0 0 0 1.07244885006969 0 0 0 0 0 0 0 0 TRUE 0 0.316080702748177 0.0325579330537032 0 0.178741475011615 0.832875428467978
"132237" "TRINITY_DN209287_c2_g1" 0 0.947853143387017 0 2.5491762786681 2.52079937440518 2.30975827142464 0.664482840364683 1.38349694415537 1.38460245765075 0.253384235800074 0.352758525040637 1.05519565424212 1.30451104180995 0 0 0 2.29777835515853 0 0 0 0 0 0 0 0 0 0 0 0 0 TRUE 1.38793117798082 0.84898677620894 0.600381566161413 0 0 0.738933679608143
"132238" "TRINITY_DN209287_c3_g1" 3.39629651666892 1.94747914596667 1.55483439589419 0.452068230223811 1.38183708390605 2.60573136581573 0 0 0 2.64777499312618 0 1.11769504266975 0 0 0 0 0 0 0 0 0 0 0 0 0 0 0 0 0 0 TRUE 1.88970778974589 0.627578339299322 0 0 0 0.91697415564661
"132239" "TRINITY_DN209287_c3_g2" 2.75915583380027 2.72312164595063 0 0 0 0 0 0 0 0 0 0 0 0 0 0 0 0 0 0 0 0 0 0 0 0 0 0 0 0 TRUE 0.913712913291816 0 0 0 0 1
"132240" "TRINITY_DN209287_c3_g3" 0 0 0 0 0 0 0 0 0 0 0 0 0 4.42552644277132 4.70354371973382 4.84689442670347 0.639695233399582 5.04133060682062 0 0.818850560895434 1.7407117333991 3.77873424411784 0 3.12928301694497 0 0 0 1.68077442549246 0 1.98112198979431 TRUE 0 0 3.27616507157147 0.610316069214462 1.57792992589289 0.833017724435225
"132241" "TRINITY_DN209287_c4_g1" 0 0 0 0 0 0 0 0 0 0 0 0 0 1.09220743809709 0 0 0 0 0.301002256032814 0 0 0 0 0 0.0285691521967709 0 0 0 0 0.231432408447965 TRUE 0 0 0.182034573016182 0.0433335934407893 0.0501670426721357 0.871589453360855
"132242" "TRINITY_DN209287_c5_g1" 1.01077983875324 0 1.94860084749336 0 0.166072675946706 0 0 0 0 0 0 0 0 0 1.55532535898925 0 0 0.929790997718597 0 0 1.18903382439002 0 0 0 0.697773819555186 0 0 0 2.96328915121473 0 TRUE 0.520908893698884 0 0.414186059451307 0.610177161794985 0.198172304065003 0.535681057825316
"132243" "TRINITY_DN209288_c2_g1" 0 3.98613784409922 0 5.18364530539466 0 4.38370429247405 0 4.13783137173246 1.7158933705476 4.71446534016249 0 5.92029330021101 0 5.78659636189081 0 6.27802192968249 0 5.89687728548624 0 4.65632474713704 1.37350901551801 4.87282875953489 0 6.24692107251 0 5.2034752579985 0 5.15080335448169 0 5.81969372673777 TRUE 2.25891457366132 2.74808056377559 2.99358259617659 2.69566205653633 2.85826393244999 0.118036601035189
"132244" "TRINITY_DN209288_c3_g1" 0.451013242943973 0.84799690655495 1.18142064028014 1.76850194743426 2.37490036970135 3.22017515096923 3.63343121035563 4.40258575823259 2.18966644665005 4.63836350589786 3.20461026765203 3.27082791555366 5.35691848723248 5.73830847873941 4.84749588378871 4.07202002533602 3.15672019965182 2.52105073690096 4.03843618165611 3.98194396021303 3.7774723196631 4.05345893194152 2.76659516172927 2.93564832306742 4.61176256006487 4.11278352311619 4.30662680522669 4.99787948402329 4.24595194716537 3.62046911340389 TRUE 1.64066804298065 3.55658085072364 4.2820856352749 4.31591223883338 3.59225914637841 0.242825563171616
"132245" "TRINITY_DN209288_c4_g1" 4.3382817784652 0 1.77694619185709 0.612588406698718 0 0 0 0 0 0 0.361768359419153 0 0 0 2.11169907219742 0.00863030514344006 0.763836458890951 0 0 0 0 0 0 0 0 0 0.301002256032814 0 0 0 TRUE 1.1213027295035 0.0602947265698589 0.480694306038635 0.0501670426721357 0 0.868198823625805
"132246" "TRINITY_DN209289_c0_g1" 0 0 0.333423733725192 0.596458139558986 0 1.9913177569002 0 0 0.673556423990145 0.0786098346963665 0 0 0.603121869839996 0 0.51500591643373 0 0.838346736521231 0 0 0 0 0 0 0 0.348232419239271 0 0 0 1.30275771563804 0 TRUE 0.486866605030729 0.125361043114419 0.326079087132493 0.275165022479551 0 0.626897211054041
"132247" "TRINITY_DN209289_c0_g2" 0 0 0 0 0 2.28243980500639 0 0 0 0 0 0 0 0 0.0579700686373299 0 0 0 0 0 0 0 0 0 0 0 0 0 0 0 TRUE 0.380406634167731 0 0.00966167810622166 0 0 0.993650427438417
"132248" "TRINITY_DN209290_c0_g1" 0 0 0 0 0.207892851641333 0 0 0 0 0.12300395405482 0 1.74114335495532 0 0 0 0 0 0 0 0 1.64154602908752 0 0.173767067736706 1.68436992901301 0 0 0 0.235114320376357 0.158337027167101 1.13422093976063 TRUE 0.0346488086068888 0.310691218168356 0 0.254612047884015 0.583280504306206 0.742854394142281
"132249" "TRINITY_DN209290_c0_g2" 0.735522177296537 0 0.140124223909071 0 0 0.199122642013601 1.7982579326445 0.37851162325373 2.73660487531425 1.41737997597302 1.0799753767206 1.31556623031895 0 0 0 0 0 0 0.888304895208487 1.40816837070811 1.99963928114804 0.202887833470143 1.22404027421793 1.83309248347121 0.204140716780225 0 0 0 1.27441076931784 2.13257684267001 TRUE 0.179128173869868 1.45438266903751 0 0.601854721461345 1.25935552303732 0.649277583230759
"132250" "TRINITY_DN209290_c1_g1" 4.40258575823259 4.43102115416736 4.88757400961563 3.89694992081678 3.38805173735266 3.43429461795993 5.08546714782299 5.63656662158724 4.51443791382931 5.64552874612691 5.70177082237904 4.83683304942309 4.22442621762487 5.399410383578 5.38377340195843 4.47702965301306 5.04919510562227 4.21186883141248 4.24496314862757 3.02094661351356 4.48947871167732 4.02520601886874 2.69755143881627 4.91976910837879 0 0 0 0 0 0 TRUE 4.07341286635749 5.2367673835281 4.79095059886819 0 3.89965250664704 0.390653859668224
"132251" "TRINITY_DN209291_c0_g1" 1.37740143078579 2.43376068196535 0 0 2.16864203555884 0 2.04369446122598 0.963474123974886 4.57458595908148 0 0.0524158941511385 1.31440650755482 0.647084212628954 1.28154989336664 0 2.23817541857738 2.98877556233775 2.26183165875214 1.95568477586932 2.88401173758352 0 2.75808993420181 0.204140716780225 0 2.71984055506427 2.70354371973382 0.531069492725954 0 0 2.65512281122325 TRUE 0.99663402471833 1.49142949099805 1.56956945761048 1.43492942979121 1.30032119407248 0.168033928945698
"132252" "TRINITY_DN209291_c3_g1" 0 0 0 0 0 0 0 0 0 0 0 0 1.76765479823735 2.73248629302994 3.63529005427958 0 0.879705766282288 3.99684064779537 0 0 0 0 0 0 0 0 0 0 0 0 TRUE 0 0 2.16866292660409 0 0 1
"132253" "TRINITY_DN209291_c4_g1" 0.70310069960416 0 0.0648828515848544 0 0.635057829725214 0 0 0 0 0 0 0 0 1.52004502403982 0 0 0 0.49364733397521 0 0 0 0 0 0 0 0.954568570752994 0 0 0.0717626693000913 0 TRUE 0.233840230152371 0 0.335615393002505 0.171055206675514 0 0.69839327600145
"132254" "TRINITY_DN209291_c5_g1" 3.26963165094044 3.39739226914987 2.6794237981126 3.44691786486603 3.98850291846641 3.84297883178833 4.32876467228402 4.68627640180745 4.3912178076029 4.73898395470051 4.87999976384623 4.68099940717571 2.89297381527333 1.36793014143188 2.1036654827657 3.2489901604413 3.29586993101542 3.4974846313192 4.21482421851357 4.25693516147121 5.06987398763198 4.86165766595468 4.51506901403224 4.45542586274697 4.78230371409402 4.06806884568833 4.25738784269265 3.21225804420274 2.82436054228771 4.5223696719685 TRUE 3.43747455555394 4.61770700123614 2.73448569370781 3.94445811015566 4.56229765172511 0.205302761348159
"132255" "TRINITY_DN209291_c9_g1" 0 0 0 0 0 0 0 0 1.22032995487956 0 0 0 1.7578766597479 0.0922074380970889 0 0 0.794103898559748 0 0 0 0 0 0 0 0 0 0 0 0 0 TRUE 0 0.203388325813259 0.440697999400789 0 0 0.884621483368541
"132256" "TRINITY_DN209292_c1_g1" 0 0 0 0.646162657157894 0 0 0 0 0 0 0 0 0 0 0 0 0 0 0 0 0 0 0 0 0 0 0 0.105678077894537 0 0 TRUE 0.107693776192982 0 0 0.0176130129824229 0 0.959113205969161
"132257" "TRINITY_DN209292_c2_g1" 0 0 4.38273641192345 6.90841664047042 2.53106949272595 0 0 0 2.90207357931074 4.9579610166456 0 0 0 0 4.64944301508756 6.26607438558303 1.40544784370754 0 0 0 1.96199367742026 4.45549162062847 0.357270475679559 0 0 0 0.804879608254673 2.16703672211749 0 0 TRUE 2.30370375751997 1.31000576599272 2.05349420739635 0.49531938839536 1.12912596228805 0.458703695322114
"132258" "TRINITY_DN209293_c1_g1" 0.648925559453121 1.82211827472934 1.28688114778816 1.19597745864259 1.26303440583379 0.959028218943694 1.68392098080932 1.74027998267288 0.0524158941511385 0.449957483628003 1.64477921926295 1.38294386956899 2.38846509728315 1.80859098813998 2.27649666564036 2.83450897356133 1.79659775404831 2.63737839487229 1.48645695576873 1.3311319222172 0.343692069179019 0.835115615258218 1.2862897581341 0.623866861852698 1.91226662806645 1.96716860753263 1.62760683812965 1.82822536035888 1.44890095114513 1.66129355585531 TRUE 1.19599417756512 1.15904957168222 2.2903396455909 1.74091032351467 0.984425530401661 0.445455654039803
"132259" "TRINITY_DN209294_c2_g1" 4.04814897949688 3.68896361104237 4.21661006874244 4.43075360443487 3.99747307197096 3.99258717628776 5.8635668293235 5.22931873810681 6.18828222497688 5.21847121074326 5.71146737403926 5.44503140468348 4.55231558431578 4.49134004687872 3.92419492170947 3.62702310555406 3.9938554797021 4.14486214291573 5.25670876758438 5.4556560022205 7.02326644308671 6.56053154937973 6.41604590619452 6.19821910385719 6.14921871188804 5.83685829055999 6.21701739876469 6.16522860677756 6.37154143865359 5.84096670448742 TRUE 4.06242275199588 5.60935629697887 4.12226521351264 6.09680519185522 6.15173796205384 0.19165731793858
"132260" "TRINITY_DN209295_c0_g1" 0 0 0 0 0 0 0 0.885964756753971 0 0 0 0 0 0 0 0 0 0 0.468843942974637 3.31063095723059 0 0 0 3.90419504823787 0 0 0 0 0 0 TRUE 0 0.147660792792328 0 0 1.28061165807385 0.971173776245637
"132261" "TRINITY_DN209295_c1_g1" 0 0 0 0 0 0 0 0 0 0.186500557644495 0 0 0 0 0 1.449957483628 0 0 0 0 0 0.828631581688019 0 0 0 0 0 0 0 0 TRUE 0 0.0310834262740825 0.241659580604667 0 0.13810526361467 0.824972085251682
"132262" "TRINITY_DN209295_c2_g1" 0 0 0 0 0 0 0 0.864730922314751 0 0 0 0 0 0 0 0 0 0.177598929327733 0 0.0143552929770701 0 0 0 0 0 0.609754962172443 0 0 0 0 TRUE 0 0.144121820385792 0.0295998215546222 0.101625827028741 0.00239254882951168 0.76822004285125
"132263" "TRINITY_DN209295_c3_g1" 0 0 3.81925943011764 0 0 0 0 0 0 0 0 0 0 0 3.61211655222488 0 0 0 0 0 0 0 0 0 0 0 0 0 0 0 TRUE 0.63654323835294 0 0.602019425370814 0 0 0.763559099720962
"132264" "TRINITY_DN209295_c5_g1" 0 0.776525151421912 0 0 1.2103888644454 0 0 0 0 0 0 0 0.291603558030565 0 0 0 0 0 0 0 0 0 0 0 1.00504061670053 3.316290583922 3.75296262523898 0 0.738119288782576 0 TRUE 0.331152335977886 0 0.0486005930050941 1.46873551910735 0 0.935360566275782
"132265" "TRINITY_DN209295_c7_g1" 0 0 0 0 1.30158764660319 1.14860877020522 0 0 0 0 0 0 0 0 0 0 2.23511432037636 0 0 0 0 0 0.658097205351372 0 0 0 0 0 0.0172092900322231 0 TRUE 0.408366069468068 0 0.37251905339606 0.00286821500537052 0.109682867558562 0.703042091259052
"132266" "TRINITY_DN209295_c8_g1" 0 0 0 0.385154896884344 1.03139519627553 0 0 0.608809242675524 0.0690146779151805 2.54843662469604 3.05206804724387 1.98804839748319 0.137503523749935 0 0 2.86453284514812 0 0 2.52556778890135 0 1.08406426478847 3.4503534839162 1.09761079662642 0 0 0.898401859992193 0.0922074380970889 0.611644543373662 0.954568570752994 1.0100636833447 TRUE 0.236091682193313 1.37772949833564 0.500339394816343 0.594481015926772 1.35959938903874 0.511785244268661
"132267" "TRINITY_DN209295_c9_g1" 0 0 0 0.0412429822318813 0 0 0 0 0 1.14469902515414 0 0 0 1.92105542122233 0 3.18554943462957 1.12101540096137 0 0 2.78156954481597 3.44612386647455 4.22203170248449 5.25787808711418 1.92447999235902 0 0 0.619178216059069 0 0.467801156488407 0 TRUE 0.00687383037198022 0.190783170859023 1.03793670946888 0.181163228757913 2.93868053220804 0.879473378959529
"132268" "TRINITY_DN209295_c9_g2" 1.55777767139493 1.71808758396052 0.624802765252947 3.41142624572647 1.72552304552903 5.07643082706832 0 0 0 0 0 0 4.39362212815705 5.53019562385605 5.30659035282214 8.06058245682853 7.12113976586303 5.61800366984025 4.77257190994769 4.34049105823438 2.21971063954878 4.96370530657948 4.26356029254184 3.48529800936214 0 0 0 0 0 0 TRUE 2.3523413564887 0 6.00502233289451 0 4.00755620270238 0.735225898979899
"132269" "TRINITY_DN209296_c0_g1" 0 0 0 0 0 0 4.10055722078293 1.76511036187958 0 0.829443681366591 1.61964776693088 0.0881415968690176 0.91456452349394 0 0 0 0 0 4.76043387467011 3.22265002245148 2.24336442569366 1.47144761637739 3.27008036641994 1.58207422139633 2.02041330254419 0 0 0 1.05102400302447 0.605968358841458 TRUE 0 1.4004834379715 0.152427420582323 0.612900944068352 2.75834175450149 0.803703457060055
"132270" "TRINITY_DN209296_c1_g1" 3.9881393131363 3.92780166119021 4.19227308517291 4.13224779829844 4.0774993792976 3.98367769469807 4.36709144649059 4.68184277615131 4.71841642832791 4.55188510347172 4.51790555352995 4.76314595814948 3.71666172490717 4.08227680204714 3.84086602441893 3.65638195721104 3.59084151064492 3.84297883178833 3.50931580196783 4.05293750730809 3.40721676970435 4.50703345742995 3.8307623691386 4.15946772926677 6.55428186262639 7.06676731305768 6.61794491742059 7.02451915310391 6.74359574981711 6.5497307703952 TRUE 4.05027315529892 4.60004787768683 3.78833447516959 6.75947329440348 3.91112227246927 0.395301339744865
"132271" "TRINITY_DN209296_c8_g1" 0 0 0 0 0 2.09051472988825 0 0 0 0 0 0 0 0 0 0 0 0 0 0.474046599319306 0 0 0 0.400537929583729 0 0 0 0 0 0 TRUE 0.348419121648042 0 0 0 0.145764088150506 0.895410384294472
"132272" "TRINITY_DN209297_c14_g1" 3.51058221272409 2.12829340100982 3.5935928058646 0 4.67542077278402 3.87213925245275 3.81639490916912 4.14306683237807 4.05606323201852 0 4.51853513898218 3.9716814942923 0 0 1.62947319678695 0 4.66987716048909 0 2.62480276525295 4.41257831454289 4.9550802719675 0 3.8963687357515 4.56864019541922 3.60987313353188 3.5089356618644 3.17392693199981 0 5.27891401949994 4.62743174315512 TRUE 2.96333807413921 3.41762360114003 1.04989172621267 3.36651358167519 3.40957838048901 0.210758481498881
"132273" "TRINITY_DN209297_c4_g1" 0 0 0 0 0 0 0 0 0.172487515510134 0 0 0 0 0 0 0 0 0 0 0.665392771041891 0 0 0 0 0 0 0 0 0 0 TRUE 0 0.028747919251689 0 0 0.110898795173649 0.935193346314821
"132274" "TRINITY_DN209297_c5_g1" 0 0.349365277594213 0 0 0.305678743242287 0 1.7706176466562 0 0.070389327891398 0 0 0 0 0 0 0 0 0 0.160920188181103 0.989139007368233 0 0 0 0 0 0 0 0 0 0 TRUE 0.10917400347275 0.306834495757934 0 0 0.191676532591556 0.754875559769483
"132275" "TRINITY_DN209297_c7_g1" 6.01542620360961 5.88750090068709 5.79181407116183 5.32980530599417 6.05983113619282 5.72546851263261 5.58177302616342 5.57470704641555 5.30487605004489 5.19290428891977 5.31925663720073 5.60035896754477 5.84789671592045 4.97039353791468 5.01591677210688 5.03782146543497 6.02867964850448 5.17819673940586 5.66885662634546 5.39351916798851 5.56254772419912 5.22237954007322 5.00162211964968 4.9976537136842 4.17328736863307 3.97480460969699 4.29292895549713 3.96458346277686 4.5277584800718 4.3382817784652 TRUE 5.80164102171302 5.42897933604819 5.34648414654789 4.21194077585684 5.3077631486567 0.125455740403723
"132276" "TRINITY_DN209298_c0_g1" 0.75702324650746 2.93941466130072 1.63923216324928 2.81782788059395 2.94635657163363 2.18364530539466 2.49134004687872 2.67265162932838 1.86671019967403 1.86433474078243 2.48284828306847 2.96236393150695 3.02361021518265 1.42706975521079 1.86987140617771 2.58832486791192 3.20836118309842 2.67174626686322 1.91914936328767 1.69732902379372 1.37016428054021 1.91609442293836 1.14535138557262 2.04544297076117 2.36681177312713 3.07159107310115 2.83612611823494 1.01077983875324 0.253384235800074 2.11203283623382 TRUE 2.21391663811328 2.39004147187316 2.46483061574078 1.94178764587506 1.68225524114896 0.165459794228334
"132277" "TRINITY_DN209298_c1_g1" 0 0 0 0 0 0 0 0 0 0 0 0 0.246104009883917 3.40748871975999 0.754459973625479 2.22002033044637 0 0 0 0 0 0.448900951145128 0 0 0 0 0 0 0 0 TRUE 0 0 1.10467883895263 0 0.0748168251908546 0.983068195354002
"132278" "TRINITY_DN209298_c2_g1" 1.56315813040281 1.64385618977472 1.60122108558495 1.63273352595054 1.43242497680476 1.56022582239965 3.4032677223393 3.60145882061735 3.32596199617185 3.51929027903653 3.80271021929134 3.74878322721157 0.973060172804084 1.1243281350022 2.09254574154357 3.26558691893083 1.43669488755288 2.40135740989028 3.82028109650187 2.89336221076387 2.53256632326751 3.34695688937888 3.51878689625372 3.80322703643493 3.03227720097433 3.55299179479964 3.75670308634617 3.01077983875324 2.92618923436347 2.96347412397489 TRUE 1.5722699551529 3.56691204411132 1.88226221095397 3.20706921320196 3.31919674210013 0.300459473209717
"132279" "TRINITY_DN209298_c3_g1" 0 0 0 0 0 0 0 0 0 0 0 0 0 0.453122446595813 0 0.54399071966485 0 0 0 0 0 0 0 0 0 0 0 0.0607391578576785 0 0 TRUE 0 0 0.16618552771011 0.0101231929762798 0 0.984771247659516
"132280" "TRINITY_DN209298_c5_g1" 0 0 0 0 0 0 0 0 0 0.368489000645104 0 0 0 0 0 1.52054796810658 0 0 0 0 0 0.185232254230161 0 0 0 0 0 0 0 0 TRUE 0 0.0614148334408506 0.253424661351096 0 0.0308720423716935 0.908960245502026
"132281" "TRINITY_DN209299_c0_g1" 1.51298533481368 0 0 0 1.50029217673417 0 3.82517504903674 0 0 0 0 0 2.57482812358744 0 0 0 0.546956178141411 0 0 0 0 0 0 0 1.86036693013812 0 0 0 0.569491091958716 0 TRUE 0.502212918591307 0.637529174839456 0.520297383621476 0.404976337016139 0 0.440226935658123
"132282" "TRINITY_DN209299_c1_g1" 0 0 0 0 0 0.750177705593057 0 0 0 0 0 0 0 0 0 0 0 1.68392098080932 0 0 0 0 0 1.23695175858808 0 0 0 0 0 1.93092653106403 TRUE 0.125029617598843 0 0.280653496801554 0.321821088510671 0.206158626431347 0.524703505553944
"132283" "TRINITY_DN209299_c2_g1" 0.438292851579147 1.08406426478847 1.95902821894369 0 0 1.33571191032046 0 2.06246714350071 0 0 0 0 0 3.10265813136374 1.16928366111573 0 0 1.5449798832558 0.487486349348536 5.61812116750215 3.80869394585926 0 4.93795637184817 0 0 1.1947174628936 0 0 0 0 TRUE 0.80284954093863 0.343744523916784 0.969486945955879 0.199119577148933 2.47537630575969 0.766176905853341
"132284" "TRINITY_DN209299_c3_g1" 1.633198686374 0 0 0 0 0 2.96347412397489 0 0 0 0 0 0.541019153133559 0 0 0 0 0 0 0 0 0 0 0 1.0064775640712 0 0 0 0 0 TRUE 0.272199781062334 0.493912353995814 0.0901698588555932 0.167746260678534 0 0.731675115884551
"132285" "TRINITY_DN209300_c0_g1" 3.022545364569 0 0 0 0 0 0.84478735007906 0 0 0 0 0 4.78408514273476 0 0 0 0 0 2.19440229193857 0 0 0 2.0447438212244 0 1.36793014143188 0 0 0 3.75574217934539 0 TRUE 0.5037575607615 0.140797891679843 0.797347523789126 0.853945386796212 0.706524352193829 0.371029060627443
"132286" "TRINITY_DN209300_c2_g1" 0 0 0 0 0 0 0.136191386287144 0 0 0 0 0 0 0 0 0 0 0.259423152281415 0 0 0 0 0 0 0.808179083771471 0 0 2.46388398047101 0 0 TRUE 0 0.0226985643811907 0.0432371920469025 0.545343844040413 0 0.969773310385435
"132287" "TRINITY_DN209300_c3_g1" 1.44413695658759 3.72137265947682 1.99457972421575 1.73074862941621 3.20273114652555 4.55237707109487 2.74243744537627 2.0408924306469 2.08474462086847 1.76850194743426 1.17376706773671 2.62128999253892 4.28532823260408 2.62667275260599 1.58448152220665 0 2.13454953446445 4.86076420262883 2.16864203555884 2.25882039687641 3.52029651798988 1.91034891538093 3.01471235152137 2.74437640712083 3.45549162062847 3.34879895961211 2.43749409080897 0.13224779829844 0.0758748669751276 3.69410014679971 TRUE 2.7743243645528 2.07193891743359 2.58196604075167 2.1906679138538 2.60286610407471 0.148672096815487
"132288" "TRINITY_DN209300_c4_g1" 0.865522959139964 0.955312803444705 0 6.09337002399693 5.18717389059732 3.09710509058366 1.57918014812715 1.0820212693455 0.664482840364683 2.48052364638826 0 0 4.60904573067554 0 0 6.06477509368866 3.24000896473507 3.15380533607904 0 0.255802836602718 0 3.61459206828422 1.26843439357638 0 0.0285691521967709 1.4027221768456 0.331131922217202 2.60667910442159 1.83915338738982 0 TRUE 2.69974746129376 0.967701317370932 2.84460585419639 1.03470929051183 0.856471549743887 0.511476290228374
"132289" "TRINITY_DN209300_c6_g1" 0 0.302172799740752 0 0.468843942974637 0.876566058751721 0.102993993323326 0.439357178474257 0 0 0 0 0 0 0 0.0867837661420667 1.05935527761642 0.144046369616707 0.0454429707611671 0 0 0 0 0 0 1.30217279974075 0.36289064266586 0.216610068742442 1.23633953916837 0.124328135002202 0 TRUE 0.291762799131739 0.0732261964123762 0.222604730689394 0.540390197553272 0 0.728162294165419
"132290" "TRINITY_DN209300_c7_g1" 0 0 0.6915341649192 0 0 0 0 0 0 0 0.919912088677308 0 0 0 0 0.14535138557262 0 0 0 0 0 0 0 0 0 0 0 0 0.348232419239271 0 TRUE 0.1152556941532 0.153318681446218 0.02422523092877 0.0580387365398785 0 0.67792629743699
"132291" "TRINITY_DN209300_c9_g1" 0 0 0 0.891419186846079 0.314986485468515 1.13290581201151 0 0 0 0 0 0 0 0 0 2.12333511325308 0 0 0 0 0 0 0 0 0 0 0 0 0 0 TRUE 0.389885247387683 0 0.35388918554218 0 0 0.773081189969795
"132292" "TRINITY_DN209301_c0_g1" 0 0 3.93158851300257 0 0 0 0 0 0 0 0 0 0 1.75189213840431 1.84358192315399 0 0 0 0 0 0 0 1.73074862941621 0 0 0 0 0 0 0 TRUE 0.655264752167095 0 0.599245676926383 0 0.288458104902702 0.661318658262455
"132293" "TRINITY_DN209301_c1_g1" 0.868686765322135 0 0 0 0 0 0 0 0 0 0 0 0 0 0 0 1.49159659441045 0 0 0 0 0.0648828515848544 0 0 0 0 0 0 2.40844014146164 0 TRUE 0.144781127553689 0 0.248599432401741 0.401406690243607 0.0108138085974757 0.748263806771876
"132294" "TRINITY_DN209301_c2_g1" 5.69871855546442 5.27217252864411 5.07959144864819 5.73795710621359 5.1449029194746 4.54905302933729 5.09984221367837 3.01720929003222 4.51102519398807 5.12267271882414 3.11653110953612 4.75167794568758 4.46264132083995 6.07330611733652 5.7866224974338 4.95391705206277 5.30385379417802 5.25240051985986 5.34656691909921 4.2336580203044 3.19108883328748 5.9048453285608 4.7719911892208 5.06406368964198 4.54553598988059 3.4767705017566 4.25073424022799 5.27478347206111 5.51446947539702 4.56839698991614 TRUE 5.24706593129703 4.26982641195775 5.30545688361849 4.60511511153991 4.75203566335244 0.110630642554838
"132295" "TRINITY_DN209301_c3_g1" 0.767231037023876 2.60335929188297 0 2.99476072854958 0 0 0.887525270741587 1.26963165094044 1.56657164062676 2.50817508103267 0.641546029087524 1.97379492965261 2.22774107583913 1.75915583380027 0 4.65546632367558 0 0 2.16510798514454 1.63412855752504 0 3.14518832312081 1.05797006863733 1.98950236086238 0.958285900923258 0.985500430304885 0.812292844873271 2.13027195451886 2.13619138628714 0.644317778337577 TRUE 1.0608918429094 1.4745407670136 1.44039387221916 1.2778100492075 1.66531621588168 0.211315472514001
"132296" "TRINITY_DN209302_c2_g1" 0 0 0 0 0.92523990548741 0.186500557644495 0 0 2.46806192378074 0 0 0 1.0100636833447 0 0.815575428862573 0 3.21661006874244 0 0 0 0 0 0 0 0 0 0 0 0 0 TRUE 0.185290077188651 0.411343653963456 0.840374863491619 0 0 0.822509645078747
"132297" "TRINITY_DN209302_c3_g2" 0 0 0 0 0 0 0 0 2.20539251298968 0.0356239097307212 0.284514133244245 0 0 0 0 0.693319678811575 0 0 0 0.0894981508391026 0.58014548442338 0 0 0 0 0 0 0 0 0 TRUE 0 0.420921759327442 0.115553279801929 0 0.111607272543747 0.865081486456866
"132298" "TRINITY_DN209302_c4_g1" 0.706641057309408 0.0114956388378294 0.6535186707536 0.505890929729957 0.859174455866435 0.00719550140420377 0 0 0.490570130446201 0 0 0 0 0 1.23143240844797 0 1.2910141014173 0.381837083906047 0 0 0 0 0 0 0 0 0 0 0.189033824390017 0 TRUE 0.457319375650239 0.0817616884077002 0.484047265628552 0.0315056373983361 0 0.705304243008506
"132299" "TRINITY_DN209303_c1_g1" 0 0 0 0 0.916858764699754 0.714575238851626 0 0 0 0 0 0 0 0 0 0 0 0 0 0 0 0 0 0 0 0 0 0 0 0 TRUE 0.271905667258563 0 0 0 0 1
"132300" "TRINITY_DN209303_c5_g1" 0.356143810225275 1.33514020631421 0 1.64984535230601 0.804053558967353 1.71677145641822 0 0 0 0.233888060174277 0 0 1.51702367206458 0 1.30567874324229 2.04858495757305 1.30801131455218 1.17823658460481 0 1.0100636833447 0 0 0 0 0 0 0 0 0 0 TRUE 0.976992397371846 0.0389813433623795 1.22625587867282 0 0.168343947224116 0.7585500488609
"132301" "TRINITY_DN209303_c6_g1" 0 0 0 0 0 0 2.96624587322494 2.52029651798988 1.06004738366994 1.62993940943954 3.55274593674845 2.76574689179985 0 0 0 0 0 0 2.8471951865894 2.04858495757305 1.97232504155715 0 0.745882688902259 0.364012053558615 0 0 0 0 0 0 TRUE 0 2.41583700214543 0 0 1.32966665469675 0.862401038075426
"132302" "TRINITY_DN209303_c7_g1" 0 1.62760683812965 0 0 0 0 0 3.45995613965412 2.09693648250296 0 0 0 0 0 0 0 0 0 0 3.1503972017691 0 0 0 0 0 2.41359408240918 2.54225804976692 0 0 2.22527492986957 TRUE 0.271267806354942 0.926148770359513 0 1.19685451034094 0.525066200294849 0.64020631536104
"132303" "TRINITY_DN209303_c8_g1" 0.434027674663597 0 0.550900664647523 0 1.58062791045727 0 1.64108355271207 0.36289064266586 0.854394677753101 0 0.0786098346963665 0 3.74480693384467 1.67038715697383 2.0447438212244 0 3.75264156258251 0 0 1.96938076494161 0 0 0 0 0 0 0 0 0 0 TRUE 0.427592708294731 0.489496451304565 1.8687632457709 0 0.328230127490268 0.833403282905448
"132304" "TRINITY_DN209304_c0_g1" 1.79368783654075 0.919912088677308 0 0 0 0 0 0 0 0 0 0 0 0 0 0 0 0 0 0 0 0 0 0 0 0 0 0 0 0 TRUE 0.452266654203009 0 0 0 0 1
"132305" "TRINITY_DN209304_c2_g1" 0 1.54101915313356 0 0 0 0 0 0.232660756790275 0 0 0 0 0 2.21629964484864 0 0 0 0 0 0 0 0 0 0 0 1.04614178164472 0 2.52757083683282 0 0 TRUE 0.25683652552226 0.0387767927983792 0.36938327414144 0.595618769746257 0 0.720879937705213
"132306" "TRINITY_DN209304_c2_g2" 2.66970712158962 1.93168305705981 2.08576455377831 0.592636428606577 0.063502942306158 0.84478735007906 1.04823618565285 1.43935717847426 0 0 0.492622328574446 0.387362540835996 1.11169907219742 0.966430467306298 1.57046293102604 1.68885174386588 0 0.795766947782392 1.22280456104526 0.774839759827326 0 0 0 0 0.611644543373662 1.14925936549962 1.62433488944509 1.55777767139493 0.451013242943973 0.407080775450501 TRUE 1.36468024223659 0.561263038922924 1.02220186036301 0.966851748017962 0.332940720145431 0.47180715338783
"132307" "TRINITY_DN209304_c3_g1" 1.19534759832222 0.942608336111663 0.791605724704552 1.85638817681409 1.7172102990196 1.86354205117958 0.508935661864395 0 0.946356571633634 0.186500557644495 0 0.848798181244189 1.46466826700344 1.31324585178756 2.28953940534605 2.89607805539706 0 1.90765982785329 0 0.425459304765355 0 0.674460651560259 0 0 0 0 0 1.3912178076029 0 0 TRUE 1.39445036435862 0.415098495397786 1.6451985678979 0.231869634600483 0.183319992720936 0.661934654805771
"132308" "TRINITY_DN209304_c3_g3" 0 0 0 0 0.037030730944967 0 0 0 0.651683180632109 0 0 0 0 1.03210084316702 0 0.0551956542421246 0 0 0 0 0 0 0 0 0 0 0 0.668119124686432 0 0 TRUE 0.00617178849082784 0.108613863438685 0.181216082901525 0.111353187447739 0 0.688025980149706
"132309" "TRINITY_DN209304_c4_g1" 1.7561693281393 0 0 0 0 0 0 0 0.12961273813047 0 0 0 0 0 0 0 0 0 0 0 0 0 0 0 0 0 0 0 0 0 TRUE 0.292694888023216 0.0216021230217449 0 0 0 0.98154894063265
"132310" "TRINITY_DN209305_c2_g1" 0 0 0 0 0 0 1.72465027173297 0.724213686757358 3.09592441999854 1.600269753509 1.46362245685189 0 3.99918825571501 0 0 0 0 0 3.09659920721425 3.18189764310839 3.69231559916945 6.08302184734587 1.1940870521163 0 0.989865622866287 4.81977035374832 5.62579649782177 3.69899630127142 0 0 TRUE 0 1.43478009814163 0.666531375952502 2.5224047959513 2.87465355815904 0.597889260696991
"132311" "TRINITY_DN209305_c2_g2" 0 0 0 0 0 0 0 0 0 0 0 0 0 0.321928094887362 0 0 0 0 0 1.85399564717639 0 0 0 0 1.9297909977186 2.82964663487904 0 0 0 1.36401205355861 TRUE 0 0 0.0536546824812271 1.02057494769271 0.308999274529399 0.911164300615426
"132312" "TRINITY_DN209305_c3_g1" 0 0 0 0 0 0 0 0 0 0 0 0 0 0 0 0 0 0 0 0 0 0 0 0 0 1.10567807789454 0 0 0 3.67739548326346 TRUE 0 0 0 0.797178926859666 0 1
"132313" "TRINITY_DN209305_c4_g1" 0 0 0 0 0 0 0.950095094173686 0.505890929729957 0 2.01613970265525 1.09895848008817 0 0.794103898559748 0 0 0 0 0 5.72702189297538 1.95121476442072 1.20163386116965 3.83309248347121 0 0 5.92445623862289 2.73941609340103 5.54157678827838 0.739848102699327 0 2.48851500895781 TRUE 0 0.761847367774511 0.132350649759958 2.90563537199324 2.11882716700616 0.740760212587022
"132314" "TRINITY_DN209305_c4_g2" 0 0 0 0 0 0 0 0 0 0 0 0 0 0 0 0 0 0 0 0 0 0 0 0 1.06626144226872 4.07124781946144 5.92611805636237 5.80691689457337 4.09381367340273 5.46329548564707 TRUE 0 0 0 4.40460889528595 0 1
"132315" "TRINITY_DN209306_c0_g1" 0 0 0 0 0 0 0 0 0 0 0 0 0 0 0 0 0 0 0 0 0 0.556797246592743 0 0 0 0 0 0.16349873228288 0 0 TRUE 0 0 0 0.0272497887138133 0.0927995410987905 0.926589645834551
"132316" "TRINITY_DN209306_c1_g1" 0 0 0 0 0 0 0 0 0 0 0 0 0 0 0 0 0 0 0 0 0 0.331131922217202 0.429749850800216 0 0 0 0 0 0 0 TRUE 0 0 0 0 0.126813628836236 1
"132317" "TRINITY_DN209306_c2_g1" 0 0 0 0 0.272620454662992 0 0 0 0 0.0648828515848544 0 0 0 0 0 1.59645813955899 0.435095151620097 0 0.160920188181103 0.0384361816561079 0 0 0 0 0 0 0 0 0 0 TRUE 0.045436742443832 0.0108138085974757 0.338592215196514 0 0.0332260616395352 0.933934827304792
"132318" "TRINITY_DN209306_c2_g2" 0 0 0 0 0 0 0 0 0 0 0 0 0 0 0 0 0 0 0 0 0 0 0 0 0 0 0 0 1.93319491996043 0.0551956542421246 TRUE 0 0 0 0.331398429033759 0 1
"132319" "TRINITY_DN209306_c2_g3" 0 0 0 0 0 0 0 0 0.586884812852185 0 0 0 0 0.961993677420255 0 0 0 0 0 0 0 0 0 0 0 0 0 0 0 0 TRUE 0 0.0978141354753641 0.160332279570043 0 0 0.847482154345855
"132320" "TRINITY_DN209306_c3_g1" 3.57058436489177 2.26092893995688 2.4944156103975 3.4700161775327 3.66879990883161 3.4974846313192 3.01703108052784 3.56059268700198 3.79160572470455 3.84979914918894 3.32869287676579 3.87115367033976 2.73226919950145 3.1243281350022 2.19692173382033 2.98531826033925 3.24336442569366 3.03298241669943 2.92314918047231 3.2718738340176 2.08133962745194 2.72987901212594 1.96606125552159 2.46336088581666 3.21054472195551 2.58880456701555 3.68627640180745 3.37878903793411 3.16559041117842 3.50868217947054 TRUE 3.16037160548828 3.56981253142148 2.88586402850939 3.25644788656027 2.57261063256767 0.168353096374158
"132321" "TRINITY_DN209306_c4_g2" 0 0 0 0 0 0 1.38956681176273 1.33913738491959 0 0.595503660502742 1.391767719956 0.679874147746623 0.0662614422687213 0 0 0 0.204140716780225 0 0.0772429989324604 0 0 1.53505759489484 0.32077347694587 0 0 0 0.265436896049098 0 1.23756371831768 1.43189034828618 TRUE 0 0.899308287481279 0.0450670265081577 0.489148493775492 0.322179011795529 0.76192965638132
"132322" "TRINITY_DN209307_c2_g1" 0 0 0 0 0 0 0 0 0 0 0.22404027421793 0 0 0 0 0 0 0.243669080966863 0 0.070389327891398 0 0 0.0676387168753633 0 0 0 0.134878054343112 0 0 0.0229004021100788 TRUE 0 0.0373400457029884 0.0406115134944771 0.0262964094088651 0.0230046741277936 0.466646759844166
"132323" "TRINITY_DN209307_c4_g1" 0 0.732052073300289 0 0 0 0 0.0229004021100788 0 3.47948927097855 1.60074549796208 0.0772429989324604 0 0.796597754048306 0 0 0 1.47040671081933 0.958285900923258 0 0 0 0 0.53605290024021 1.20726817311203 0.779049552837459 0 0 0 0 1.14404636961671 TRUE 0.122008678883382 0.863396361663862 0.537548394298482 0.320515987075694 0.290553512225373 0.63208480227022
"132324" "TRINITY_DN209307_c5_g1" 0 0 3.54942274574666 0 2.57434375392001 3.36723126284393 0 0 0.62854031926276 0 1.88830489520849 2.03808494731697 0 0 4.79160572470455 0 0 2.47767732756531 0 0 2.25277895152818 0 3.59347329337305 3.15930625464117 0 0 1.05519565424212 0 4.23771666769931 2.77019475495132 TRUE 1.58183296041844 0.759155026964703 1.21154717537831 1.34385117948212 1.5009264165904 0.23893990090747
"132325" "TRINITY_DN209307_c6_g1" 0 1.93432777831537 0 3.99837605443825 3.67728271544843 4.17216745005327 0 0 0 0 0 0 2.82273014794452 0 0 1.18840092460321 0 0 2.14404636961671 2.63482556778462 1.42007811597937 1.22218630732211 0 0 0 0.00288250853312137 1.11036324336042 0 0 0.339137384919585 TRUE 2.29702566637589 0 0.668521845424622 0.242063856135521 1.23685606011714 0.766280173409492
"132326" "TRINITY_DN209308_c2_g1" 3.26948204809477 3.70199255373134 3.26092893995688 3.52331103075142 2.98002530023873 3.7367131004402 2.95382395394117 2.9038095585787 3.13043671156134 3.28392177230762 2.64800517981049 3.47027654480301 3.35853692349246 2.65122394298988 3.22589186169034 4.24724396967738 2.29895151646805 4.09921103064302 2.01077983875324 1.5245652210772 2.42787430679269 3.75926238045967 2.91494715047958 2.91953077638729 3.28909670241999 2.91303299995214 3.24382138448148 2.85379609049292 1.85837892508207 3.19566256285592 TRUE 3.41207549553556 3.06504562016705 3.31350987416019 2.89229811088075 2.59282661232494 0.130757787081817
"132327" "TRINITY_DN209308_c4_g1" 3.57325332721532 0 1.43935717847426 0 1.36793014143188 0 0 0 0 1.4541758931858 0 0 0 0 0 0 0 0 0 0 0 1.4494293141032 0 0 0 0 0 0 0 0 TRUE 1.06342344118691 0.2423626488643 0 0 0.241571552350533 0.886232007290834
"132328" "TRINITY_DN209308_c7_g1" 1.06557231159362 0 0 0 0 0 0 0 0 0 0 0 0 0 0 0 0 0 0 0 0.0398402645317911 0 0 0 0 0 0 0 0 0 TRUE 0.177595385265604 0 0 0 0.00664004408863185 0.990652848216324
"132329" "TRINITY_DN209309_c2_g1" 7.40543933401463 5.83207985267166 6.53583523586239 4.66186358827842 4.88259414361629 5.04854136569376 5.95025843355013 5.2460279805281 4.85244836040255 5.24225951071219 5.39567978996952 5.17819673940586 3.60727112504662 6.33640836840726 6.69258063251088 4.5170866814783 4.81249822533356 4.10919337763906 6.13173351617979 6.28416244827247 7.11271055680882 6.43015143606123 6.41629930547988 6.31188451896467 6.35556252936434 6.0496307677246 6.28924428515664 6.69265037003553 6.25812314686757 5.58727496971858 TRUE 5.72772558668953 5.31081180242806 5.01250640173595 6.20541434481121 6.44782363029448 0.137055407692337
"132330" "TRINITY_DN209310_c2_g1" 2.63203550398342 1.86789646399265 2.71940251193326 1.03491998434916 0 1.98950236086238 0.503857532577429 0 0 0 0 0 1.83430670296291 0.0894981508391026 2.08236196955747 1.07450543636363 0 0.00575926928868495 0 0 0 0 0 0 3.5842409728037 2.45654333931247 3.33127526714661 5.70157677948688 4.67649309384177 4.09423606984577 TRUE 1.70729280418681 0.0839762554295715 0.847738588168633 3.9740609204062 0 0.83398545589512
"132331" "TRINITY_DN209310_c4_g1" 0 3.26303440583379 0 2.29130885982897 2.57724753559315 1.82700600963898 0.128293401009818 0.864730922314751 0 0.173767067736706 0.82781902461732 0 3.56205921321811 2.05519565424212 0 1.94185751900344 0.284514133244245 1.48748634934854 0 0.665392771041891 0 0 0 0 4.1516964881709 2.08983709011962 2.09423606984577 1.34084707705041 0 1.82578562746479 TRUE 1.65976613514915 0.332435069279766 1.55518547817608 1.91706705877525 0.110898795173649 0.522931988602971
"132332" "TRINITY_DN209310_c5_g1" 1.51752767033727 1.74631276642546 0 0.9061209529971 0 0 0 2.01685284900734 0 0 0.263034405833794 1.01792190799726 0 0 0 0.889862881365179 0 0 0.708407983483596 0.971589535530062 0 1.47092725747513 1.47871300244172 2.28006548636163 0 0.564622052436981 0 0 0 0 TRUE 0.694993564959971 0.549634860473065 0.14831048022753 0.0941036754061634 1.15161721088202 0.677183840469047
"132333" "TRINITY_DN209310_c6_g1" 0 0 0 0 0 0 0 0 0 0 0 1.03068920407114 0 0 0 0 0 1.38404980679516 0 0 0 0 0 0 0 0 0 1.41142624572647 0 2.43988904761978 TRUE 0 0.171781534011857 0.230674967799193 0.641885882224374 0 0.843252315966045
"132334" "TRINITY_DN209310_c8_g1" 2.86076420262883 2.05241589415114 2.7407117333991 1.84237548820629 1.97673022067715 2.38377340195843 2.96550726061908 3.09659920721425 3.78743246451687 3.51437478862241 3.82395311640506 4.58351908385149 0.00432160595009347 1.57482812358744 1.92675853198647 0.806530289259566 2.75702324650746 1.37684601401632 3.40803246613065 4.82150614189749 4.11219968930066 4.04080477943992 5.37159370989741 5.92969632958372 1.94598218599746 2.36932688376277 2.00755433613827 2.69532574408157 4.19550508918433 3.00180224263399 TRUE 2.30946182350349 3.62856432020486 1.40771796855122 2.7025827469664 4.61397218604164 0.455549012105852
"132335" "TRINITY_DN209311_c1_g1" 1.16671544496642 0 0.73725410432433 0 0 0 0 0 0 0 0 0 0 2.72944400683366 2.53505759489484 1.06004738366994 0 0 0 0 0 0 0 0 0 0 0 0.819668183496456 0.532067552289031 0 TRUE 0.317328258215125 0 1.05409149756641 0.225289289297581 0 0.871306819956936
"132336" "TRINITY_DN209311_c2_g1" 0 0 0.837539634379403 0 0 0 0 0 0 0 0 0 0 0.948600847493356 0.00432160595009347 0 0 0 0 0 0 0 0 0.655351828612554 0 0 0 0 1.70619898742978 0 TRUE 0.139589939063234 0 0.158820408907242 0.284366497904963 0.109225304768759 0.641628272192362
"132337" "TRINITY_DN209311_c3_g1" 2.71764900817332 2.86255057629973 2.79014645642231 1.699107384624 0.486456955768731 0.867105729502655 0 1.34993137336011 0 0 0 0 0 2.26963165094044 1.40653667020517 2.40163046658474 0.938097561074093 1.40381306161659 0 0.882056070968626 0 0 0 0.845590408847855 1.31150311546827 0.84639302085236 0.345964030342872 0 1.49876146567185 0 TRUE 1.90383601846512 0.224988562226686 1.40328490173684 0.667103605389226 0.287941079969413 0.660774598722421
"132338" "TRINITY_DN209311_c5_g1" 2.70619898742978 2.16767906186135 2.56973411310658 0.935836873684025 0.664482840364683 0.785759774427011 0.235114320376357 0 0.0313951962755343 0 0 0.238786859587116 1.18523225423016 1.17248751551013 1.49671798793518 1.46936505370484 0 1.27857955045842 0 0 0 0 0 0 0 0 0 0 0.52707033551266 0 TRUE 1.63828194181224 0.0842160627065013 1.10039706030646 0.0878450559187767 0 0.805824298849903
"132339" "TRINITY_DN209311_c7_g1" 2.17727999596932 0.781569544815974 0 0 0 0 0 0.265436896049098 0 0 0.867105729502655 0 0.177598929327733 0.00863030514344006 0 0.699551632523089 0 0.220329954879556 0 0 0 0.242450073677701 0 0 0 0 0 0 1.33227828305693 0 TRUE 0.493141590130883 0.188757104258626 0.184351803645636 0.222046380509488 0.0404083456129502 0.677798604525519
"132340" "TRINITY_DN209311_c8_g1" 0 0 0 0 0 0 0 0 0 0 0.142740172116082 0 0 0 0 0.154453592679872 0 0.445726703349984 0 0 0 0 0 0 0 0 0 0 0 0 TRUE 0 0.0237900286860137 0.100030049338309 0 0 0.940542794781711
"132341" "TRINITY_DN209312_c2_g1" 5.82425869660337 6.21709497239813 6.27833794125043 6.06522762277562 5.3891193417189 5.60389334866513 4.43329332581501 3.80766403787657 4.53860024039412 4.39971798353103 3.76404885418628 5.00256751452722 3.39766607728144 3.79742808215231 4.43235815907366 1.44307615136267 3.47935992189155 2.74674271577774 3.35558014737736 3.23664568135327 2.5609594583376 2.14763232682386 3.1811025507538 0 0 0 0.316145742293356 0 0 0 TRUE 5.89632198723526 4.32431532605504 3.2161051845899 0.0526909570488927 2.41365336077431 0.575720048441578
"132342" "TRINITY_DN209312_c2_g2" 6.53613062956007 7.06639061763174 5.95482444404679 5.81716274943467 5.66471037684349 5.50697000740066 5.49207749810524 4.85049941375812 5.65346134702096 5.24667410237446 5.04605444879316 5.40582222051167 3.01113778318899 4.84664374556075 4.76781367660774 1.81147103052984 4.38556908753006 1.38404980679516 3.87322261567735 4.07578931563399 3.57905943566079 3.95242676071363 3.77789308380488 4.03430376776804 0.929033478645856 0 1.0621217119078 0 0 0 TRUE 6.09103147081957 5.28243150509394 3.36778085503542 0.331859198425609 3.88211582987644 0.472002917319499
"132343" "TRINITY_DN209312_c4_g1" 0 0 0 0.73638840070346 0 0.608809242675524 0 0 0 0 0 0 0 0 0 0.215367972203479 0 0 0 0 0 0 0 0 0 0 0 0 0 0 TRUE 0.224199607229831 0 0.0358946620339132 0 0 0.959974659994479
"132344" "TRINITY_DN209313_c19_g3" 0 0 0 0 0.305678743242287 0.718087583960517 0 0 0 0 0 0 0 0 0 0 0 0.0962618530584035 0 0 0 0 0 0 0 0 0 0 0 0 TRUE 0.170627721200467 0 0.0160436421764006 0 0 0.976493206872359
"132345" "TRINITY_DN209313_c20_g3" 7.29286455460251 8.0840961636481 6.55420510515565 7.48889253588352 7.03299343296037 7.4397228595742 6.668516287811 6.52768029835484 6.18201686917687 5.47161019005161 6.55010031318434 6.70206183779078 7.12222750169283 7.69476182010674 7.15993186816757 6.62883190829318 7.33026258854096 7.53341539586483 7.96113710072702 7.5340071142478 6.96513781246318 6.40915329620714 7.5277584800718 7.8860989297409 6.96669577992576 6.37795663381011 6.08729310243717 5.20496233054251 6.23802251782572 6.4632464335742 TRUE 7.31546244197073 6.35033096606157 7.24490518044435 6.22302946635258 7.38054878890964 0.0809041159784198
"132346" "TRINITY_DN209313_c34_g1" 0 0 0 0.168642035558839 0 0.0243196791954129 0 0 0 0 0 0 0 0 0 0 0 0 0 0 0 0 0 0 0 0 0 0 0 0 TRUE 0.0321602857923753 0 0 0 0 1
"132347" "TRINITY_DN209314_c0_g1" 0 0 0 0 1.75360453628 0 0.445726703349984 0 0 0 0 0 0 0 0 0 0 0 0 0 0 0 0 0 0 0 0 0 0 0 TRUE 0.292267422713333 0.074287783891664 0 0 0 0.936455641205239
"132348" "TRINITY_DN209314_c10_g1" 0 0 0 0.822118274729345 1.58448152220665 0 0 0 0 2.87656605875172 0 0 0 0 0 2.10400111032122 0 0 0 0 0 2.90708294212449 0 0 0 0 0 3.17312743348066 0 0 TRUE 0.401099966156 0.47942767645862 0.350666851720203 0.528854572246776 0.484513823687415 0.188950796656039
"132349" "TRINITY_DN209314_c11_g1" 0.279768421593595 0 0 1.53953107147415 0.10969486482593 0 0 0.633198686374004 0 0 0 0 0 0.519038609600059 0 0 1.29395897902869 0.482332020747376 0 0 0 1.02927618237063 0 0 0 0 0 0.77568270173906 0 0 TRUE 0.321499059648946 0.105533114395667 0.382554934896022 0.129280450289843 0.171546030395105 0.524343703128942
"132350" "TRINITY_DN209314_c1_g1" 1.8631455429894 0 0.382943869568991 0 0 0 0 0 2.15283240468942 0 0 0 0 0 2.55360625668587 0.707524790899608 0 0 0 0 0 0 0 0 0.596458139558986 0 2.06073915785768 3.74351496805007 0 0 TRUE 0.374348235426398 0.35880540078157 0.543521841264247 1.06678537757779 0 0.70081248198888
"132351" "TRINITY_DN209314_c5_g1" 0 0 0 0 1.5859239769586 0.782408564927373 0 0.353887836284907 0 0 0 0 1.54942274574666 0 0 0.733788168625182 0 0 0 0 0 0 0 1.86274892579353 0 0.937344392150232 0 0 0 0.710172748279662 TRUE 0.394722090314329 0.0589813060474846 0.380535152395308 0.274586190071649 0.310458154298922 0.351087240900633
"132352" "TRINITY_DN209314_c6_g1" 0 0 0 0 0 0 0 0 0 0 0 0 0 2.15607296095057 2.18364530539466 0 0 1.22835695420105 0 0 0 0 0 0 0 0 0 0 0 0 TRUE 0 0 0.928012536757712 0 0 1
"132353" "TRINITY_DN209314_c7_g1" 4.81833931136285 4.80714880804327 0 4.17024556472346 3.02023548840199 4.08236196955747 1.50487458939846 2.39670752138398 0 0 1.90881290773955 3.21521263491763 0 5.54061628255125 0 0.121678556588252 3.16237118627715 4.52174175803062 1.81516551408758 2.55483439589419 0 0 3.55802267352524 3.86898301674333 1.58832486791192 1.37295209791183 0 0 5.03540396994207 3.39149278998072 TRUE 3.48305519034817 1.50426794223994 2.22440129724121 1.89802895429109 1.96616760004172 0.455013961962589
"132354" "TRINITY_DN209314_c9_g1" 4.62380834772639 3.64038956005495 4.30465705618596 3.3212065669699 3.3142614766383 3.45167270039518 3.31860607450373 3.33785378487762 3.56132613645392 3.20867331962947 3.89840185999219 3.2732174731035 2.93545974780529 3.82476785314329 4.20061420551345 2.44652092029318 3.25731240568561 2.94148196386898 3.70774563973906 3.72388616130114 3.44042072075677 3.67016051412663 4.29873162137693 3.47586310559153 3.81608765860021 3.74426875536233 3.74631276642546 4.20006486151431 4.46453758218603 3.65328936215566 TRUE 3.77599928466178 3.4330131080934 3.26769284938497 3.93742683104067 3.71946796048201 0.0986389200488267
"132355" "TRINITY_DN209315_c3_g1" 0 0 0 0 0 0 0 0 0 0 0 0 0 0 0 0 0 0.397255345594427 0 0 0 0 0.205392512989685 0 0 0 0 0 0 0 TRUE 0 0 0.0662092242657379 0 0.0342320854982808 0.870742763270845
"132356" "TRINITY_DN209316_c5_g1" 0 0.308011314552178 0 0 0 0 0 0 0 0 0 0 0 0 0.644317778337577 0.0976107966264223 0 0.291603558030565 0 0 0 0 0 0 0 0 0 0 0 0 TRUE 0.0513352190920296 0 0.172255355499094 0 0 0.92549546726241
"132357" "TRINITY_DN209316_c5_g2" 0 0 0 0 0.416839741912829 0 0 0 0 0 0 0 0 0 0 0 0 0 0 0 0 0 0.0384361816561079 0 0 0 0 0 0 0 TRUE 0.0694732903188049 0 0 0 0.00640603027601799 0.976947866415203
"132358" "TRINITY_DN209316_c6_g1" 2.21692042585688 3.93234469203627 4.00477102966043 4.40714877417985 3.42505641110459 4.55593882799576 3.50436615061227 4.23442467726839 4.39807669206745 4.26168124483959 3.7057567820498 3.84528931419146 4.30742852519225 3.87892147974985 3.95689302432336 4.24458266097051 2.99349322105842 3.67773373383143 3.56425621116689 2.35501626421955 2.54522706822015 2.65191274464578 3.30888505741176 4.64760232900762 3.13060144979056 2.21319172671244 2.70221425101044 2.53156860881496 3.52293456094346 3.14355668413114 TRUE 3.75703002680563 3.99159914350483 3.8431754408543 2.87401121356717 3.17881661244529 0.144889504004381
"132359" "TRINITY_DN209316_c6_g2" 0 1.71413559385633 0 0.876566058751721 0.899948986189672 0.989139007368233 0 0.120351940365222 0 0.850399396770255 0.521050736900963 1.1947174628936 0 0.215367972203479 0 0.159629185821228 0 0.200378797984026 1.0621217119078 0 0 0 0 0 0 0 0 0 0 0 TRUE 0.746631607694326 0.447753256155007 0.0958959926681223 0 0.177020285317966 0.758693066729858
"132360" "TRINITY_DN209317_c2_g1" 2.12532047371441 3.10567807789454 3.27843087265741 2.0492822485682 1.1407786557828 2.75638285511977 2.53729606709084 2.41792000781197 0.730313886293776 0.750177705593057 2.00216242115062 2.43829285157915 1.10097764772482 4.3050950106667 3.03439181482436 0 2.29071928277095 1.28510625106125 2.27560307933685 3.30480305578542 1.90265247119608 1.87735162644926 1.98002530023873 0.639695233399582 3.72900887033786 5.03042436789951 3.47728875772656 3.8621537954829 3.89132196692348 3.67559013963243 TRUE 2.40931219728952 1.81269382325323 2.00271500117468 3.94429798300046 1.99668846106766 0.478905402290942
"132361" "TRINITY_DN209317_c5_g1" 0 0 0.445726703349984 0 0.843983844048327 0 2.82007682109751 0 1.48439596250267 2.73183491441663 1.02431967919541 1.60074549796208 0 0 0 0 1.38294386956899 0 3.670500465047 2.29953773957278 2.31208426151475 4.41447383643093 2.5157629055412 3.39094277280254 2.40435819483331 0.375178479589612 1.87066062667928 1.11636475669178 0 1.33399611819645 TRUE 0.214951757899718 1.61022881252905 0.230490644928165 1.18342636266507 3.10055033015154 0.738828818022791
"132362" "TRINITY_DN209317_c7_g1" 3.80869394585926 3.57155546802705 3.71534429535891 3.31397137105902 2.94616939095989 3.53729606709084 3.57009856808917 4.12845838414693 3.40012801480873 4.52744572778007 4.76675415682972 4.76373024951623 6.1462478997641 4.34248363296759 4.4083042624843 4.9633816405593 4.31288295528436 5.03615162846155 5.32707653230024 3.19156265070076 4.33163356717103 4.51569983828404 5.66499474698631 4.29064556869481 6.32639353165766 6.13025135856553 6.39233459761749 5.97689057230422 4.8651269950807 5.23867223413523 TRUE 3.48217175639249 4.19276918352848 4.86824200325353 5.82161154822681 4.55360215068953 0.265805312144559
"132363" "TRINITY_DN209317_c8_g1" 0 0 0 0 0 0.18269229751619 0 0 0 0 0 0 0.278579550458423 0 0 0 0 0 0 0 0 0 0 0 0 0 0 0 0 0 TRUE 0.0304487162526984 0 0.0464299250764039 0 0 0.836050154062317
"132364" "TRINITY_DN209318_c2_g1" 0 0 0 0 0 0 0.43616183931445 1.24061962931176 2.24610400988392 1.28392177230762 0 1.75574217934539 0 0 0 0 1.68885174386588 0 0 0 0 0.674460651560259 0 0 0 0 0 0 0 0.462575888042204 TRUE 0 1.16042490502719 0.281475290644313 0.0770959813403674 0.112410108593376 0.89853255938026
"132365" "TRINITY_DN209318_c5_g1" 0 0 0 0 0 0 0 0 0.447843644362086 0 0 0.347098670622268 0 0 0 0 0.532067552289031 0 0.0271540515037266 0 0 0 0.835115615258218 0 0 0 0 0 0 0 TRUE 0 0.132490385830726 0.0886779253815051 0 0.143711611126991 0.615256711900621
"132366" "TRINITY_DN209318_c6_g1" 0 0.559736524432983 0 0 0 0 0 0.279768421593595 0 0 1.01221108395087 0.72159139877538 0 0 0 1.4125105712498 0 0.485426827170242 0.485426827170242 0 0 0 0 0 0 0 0 0 0 1.23081784186108 TRUE 0.0932894207388304 0.335595150719975 0.316322899736674 0.205136306976847 0.0809044711950403 0.481776556399161
"132367" "TRINITY_DN209319_c1_g1" 0 0 0 0 0 0 2.24640808724638 2.22835695420105 0.391767719955997 2.90977310414164 2.99656952397319 2.60762622084549 0.415758666522498 0.42867840994823 0 1.02927618237063 0 0.604071323668861 3.39807669206745 2.8314719328477 3.44916515681218 3.46453758218603 2.41872967673653 3.05137210172103 0.575312330687437 0.377401430785794 0 0 0 0.0214797274104514 TRUE 0 2.23008360172729 0.412964097085037 0.162365581480614 3.10222552372848 0.773919299319575
"132368" "TRINITY_DN209319_c1_g2" 1.27976842159359 0 0 0 0 0 1.94972167756984 0 3.10450440529959 0 4.89917563048051 0 0 0 0 0 0 0 0.965691949224705 0.754459973625479 0 0 3.36176835941915 2.73833550385093 0 0 0 0 4.25504745931917 0 TRUE 0.213294736932266 1.65890028555833 0 0.709174576553195 1.30337596435338 0.664560115937032
"132369" "TRINITY_DN209319_c2_g1" 2.4756037446846 2.00288250853312 1.9701173976055 2.25065845449841 2.01149563883783 2.26363540356833 3.8094144442359 4.28791549671209 4.71149490665009 3.72987901212594 3.84929875202777 4.12507245301969 2.60549433385251 2.96901230751632 2.97158953553006 2.56851859779254 2.10768786931437 2.46336088581666 4.24382138448148 3.95503376117423 4.86913111964429 4.33428222529524 4.45259543470287 4.55139296802745 4.46571331959596 3.67626740826589 3.84579110371371 4.121181218448 4.07510472220949 3.88469559507296 TRUE 2.16239885795463 4.08551251079525 2.61427725497041 4.011458894551 4.40104281555426 0.268716071519859
"132370" "TRINITY_DN209319_c3_g1" 0 0 0 0 0 0 0 4.10710196931002 6.60700474582878 0 0 4.01292617444427 0 0 0 0 0 0 0 6.44539565053849 4.84674402324487 0 0 0.635986503745623 0 2.27470893921471 2.0408924306469 0 0 2.82436054228771 TRUE 0 2.45450548159718 0 1.18999365202489 1.98802102958816 0.676308048052812
"132371" "TRINITY_DN209319_c3_g2" 0 0 0 0 0 0 3.94410879910795 0 0 2.62737337344092 0 0 0 0 0 0 0 0 1.63505782972521 1.01435529297707 0 2.85559110771045 0 0 1.16928366111573 1.1947174628936 0 0 0 0 TRUE 0 1.09524702875815 0 0.394000187334888 0.917500705068789 0.700638107667196
"132372" "TRINITY_DN209319_c3_g3" 0 0 0 0 0 0 0 0 0.592636428606577 0 0 2.49697358099828 0 0 0 0 0 0 0 2.11136523092765 2.99512266910363 0 0 0 0 0 0 0 0 1.16607267594671 TRUE 0 0.514935001600809 0 0.194345445991118 0.851081316671879 0.791653149441248
"132373" "TRINITY_DN209319_c3_g4" 0 0 0 0 0 0 1.59167941693574 0 0 2.50003717098169 0 0 0 0 0 0 0 0 0 0 0 0 0 0 1.02856915219677 0 0 0 0 0 TRUE 0 0.681952764652904 0 0.171428192032795 0 0.937155401034246
"132374" "TRINITY_DN209320_c1_g1" 0 0 1.08746284125034 0 0 0 0.248534836138679 0.391767719955997 0.448900951145128 1.06419306192749 0.766383141001298 0 0 0 0 0 0 0 0 0 0 0 0 0 0 0.0285691521967709 1.09017594979021 0 0 0.434027674663597 TRUE 0.181243806875057 0.486629951694766 0 0.258795462775096 0 0.773935375269419
"132375" "TRINITY_DN209320_c4_g1" 3.66868646711416 3.83329492436692 4.35085080548338 4.73795710621359 3.82374936030827 4.18808437056115 2.69265037003553 3.7287912528639 4.1124499327243 3.92590450128648 3.59454854955035 3.00198234313243 0 0.65901117119815 1.98477161238543 2.15898325116039 1.15769051358205 2.77019475495132 0 0 0.0922074380970889 0.840765337323874 0 0 0 0 0 0 0.206643223983395 0 TRUE 4.10043717234125 3.50938782493217 1.45510855054622 0.0344405373305659 0.155495462570161 0.685738851813936
"132376" "TRINITY_DN209320_c5_g1" 0 0 0 0 0 1.64293256935849 0 0 0 0 0 0 0 0 0 0 1.43349363984688 0.185232254230161 0.146655222119465 0 0 0 0 0 0 0 0 0 0 0 TRUE 0.273822094893081 0 0.26978764901284 0 0.0244425370199109 0.731367380937942
"132377" "TRINITY_DN209320_c6_g1" 0 0 0 1.20163386116965 0 0 0 0 0 0 0 0 0 0 0 0 0 0 0 0 0 0 0 0 0 0 1.02431967919541 0 0 0 TRUE 0.200272310194942 0 0 0.170719946532569 0 0.786890226653908
"132378" "TRINITY_DN209321_c0_g1" 0 1.61541629726287 0 0.460480470040011 0 1.31266517355839 0.835115615258218 0 0 0.0510240030244669 0 0 0.574343753920013 0 0 0 0 0 0 0 0 0 0 0 0 0 0 0.14535138557262 0 0.0551956542421246 TRUE 0.564760323476879 0.147689936380447 0.0957239589866688 0.0334245066357908 0 0.877453146717804
"132379" "TRINITY_DN209321_c1_g1" 0 1.74286855102444 1.7945198406243 2.91284144514327 2.58712492187178 2.88498857765124 2.56827537178828 3.11835972595306 3.50258520244744 3.15299460549243 3.14665522211947 3.47612241988015 0.270229907237998 0 0.769771739249448 2.37239496523802 0.253384235800074 2.38791392438595 1.3533232911629 2.75274859140713 2.32883646422954 2.90323113089 1.7311832415722 2.31353610328052 0.00432160595009347 0 0 0.6915341649192 0 0 TRUE 1.98705722271917 3.16083209128014 1.00894912865192 0.115975961811549 2.23047647042372 0.577448387851357
"132380" "TRINITY_DN209321_c2_g1" 0 0 0 0.0894981508391026 0.512985334813676 0 1.19156265070076 1.5119739817818 0.113700499164728 0.481298941547565 1.48542682717024 1.20163386116965 0.0412429822318813 0.446785562143122 0 0 0 0 1.22465773412074 0.923719678749389 0 1.14665522211947 1.1407786557828 1.0799753767206 3.01934608880481 2.92124588858559 3.49364733397521 2.78492270156286 3.10483983776818 3.08678376614207 TRUE 0.100413914275463 0.99759946025579 0.0813380907291673 3.06846426947312 0.919297777915497 0.829014691155563
"132381" "TRINITY_DN209321_c3_g2" 0 0 0 0 0 0 0 0 0 0 0 0 0 0 0 0 2.04369446122598 0 0 0 0 0 0 0.560714954474479 0 0 0 0 0 0 TRUE 0 0 0.340615743537663 0 0.0934524924124132 0.931409150791293
"132382" "TRINITY_DN209321_c3_g3" 0.273814244587037 0 0 0 0 0 0 0 0 0 0 0 0 0 0 0 0 0 0 0.271425676092934 0 0 0 0 0 0 0 0 0 0 TRUE 0.0456357074311728 0 0 0 0.0452376126821558 0.752180829286022
"132383" "TRINITY_DN209321_c4_g1" 0 0 0 0 2.24823120674876 0 0 0 0 1.41413553298445 0 0 0 0 0 0 0 0 0 3.50041966270967 0 0 0 0 0 0 0 0 0 0 TRUE 0.374705201124793 0.235689255497409 0 0 0.583403277118279 0.738433738477933
"132384" "TRINITY_DN209322_c0_g1" 1.04194382997017 1.22650852980868 0 0 2.02112434003561 0 0 0 0 0 0 0 0 0 0 0 0 0 0 0 0 0 0 0 0 0 0 0 0 0 TRUE 0.714929449969076 0 0 0 0 1
"132385" "TRINITY_DN209322_c6_g1" 0 0 0 0 0 0 0 0 0 0 0.22404027421793 0 0 0 0 0 0.65901117119815 0 0 0 0 0 0.0676387168753633 0 0 0 0 0 0.0299828662157143 1.1551015581257 TRUE 0 0.0373400457029884 0.109835195199692 0.197514070723569 0.0112731194792272 0.799446743463073
"132386" "TRINITY_DN209322_c7_g1" 0 0 0 0 0 0 0 0 0 0 0 0 4.42236757416767 0 1.449957483628 1.73768676140986 2.03913839390696 1.93054811924785 0 0 0 0 0 0 0 0 0 0 0 0 TRUE 0 0 1.92994972206006 0 0 1
"132387" "TRINITY_DN209322_c7_g2" 0 0 0 0 0 0 0 0 1.7454524831317 0 0 2.16253231824146 0 0 0.397255345594427 0 0 1.58303762379666 0 0 0 0 0 0 0 0 0 0 0 0 TRUE 0 0.651330800228859 0.330048828231849 0 0 0.873317510811757
"132388" "TRINITY_DN209323_c0_g1" 5.50089763480962 1.29219277390189 0 1.99963928114804 0 0 4.59132037382777 0 0 0 0 0 6.50690655458069 0 0 0 0 0 5.66354387287664 0 0 0 0 0 2.77631458511622 0 0 0 0 0 TRUE 1.46545494830993 0.765220062304628 1.08448442576345 0.46271909751937 0.943923978812773 0.444481802706441
"132389" "TRINITY_DN209323_c1_g1" 1.20163386116965 2.03913839390696 0.960511710119024 1.77946985729517 0.217851096811131 1.36681177312713 0.610700062134764 0.578214165472454 1.14012422390907 0.319617934200161 0 0 2.90515832198728 2.54101915313356 3.19676439753784 3.18173865968866 3.3466732850845 2.63668261716848 0.871055075086629 1.41792000781197 0 0.927517246198476 0 0 0.70310069960416 1.48491148691083 2.06350294230616 0.642470537315822 1.06695024392463 1.54646235816709 TRUE 1.26090278207151 0.441442730952742 2.96800607243339 1.25123304470478 0.536082054849512 0.706060185911491
"132390" "TRINITY_DN209323_c2_g1" 0 0 0 0 0 0 0.367371065648529 0 2.83774145224934 0.665392771041891 0 2.68638846884762 0 0 0 0 0 0 0 0 0 0 0 0 0 0 0 0 0 0 TRUE 0 1.0928156262979 0 0 0 1
"132391" "TRINITY_DN209323_c2_g2" 0 0 0 0 0 0 1.94110631094643 0.670840335881562 3.83207985267166 0.738983954700512 0 3.85549144310187 0 0 0 0 1.27917410848905 0 0 0 0 0 0 0 0 0 0 0 0 0 TRUE 0 1.83975031621701 0.213195684748174 0 0 0.971029263744528
"132392" "TRINITY_DN209324_c0_g1" 2.98968400329773 0 0 0 0 0.897627674279551 0 0 0 0 0 0 0 0 0 0 0 0.86235219953202 0 0 0 0 0 0.610700062134764 0 0 0 0 0 0 TRUE 0.647885279596214 0 0.14372536658867 0 0.101783343689127 0.905265361781793
"132393" "TRINITY_DN209324_c2_g1" 0 0 0.617298482840846 0 1.633198686374 0.329984649758421 0 0.0157829972409275 1.8651269950807 1.39780296186249 0.284514133244245 0 1.09558690799772 0 1.44095219802964 0.850399396770255 0 0.824564212089827 0.178873958169795 1.70310069960416 1.44307615136267 0.333423733725192 0 1.49620666592348 1.75232042845967 3.12465899041952 3.48052364638826 0 1.52105073690096 2.13191867886257 TRUE 0.430080303162212 0.59387118123806 0.701917119147907 2.00174541350516 0.859113534797551 0.677158978246479
"132394" "TRINITY_DN209324_c3_g1" 0 3.55814515898958 0 0 5.10055722078293 0 0 0 0 0 4.85638817681409 0 0 0 0 0 5.51127826508303 0 0 0 0 0 5.91540138826041 0 0 0 0 0 5.05463144878297 0 TRUE 1.44311706329542 0.809398029469015 0.918546377513838 0.842438574797161 0.985900231376735 0.383923296382515
"132395" "TRINITY_DN209324_c5_g1" 0 0.533064921869638 0 0.569491091958716 0.572404647390332 1.08474462086847 0.216610068742442 0 0 0 0 0.238786859587116 1.46205231879643 0 0.119024103142275 0.284514133244245 0 0 0.961993677420255 1.46936505370484 0 1.60359667486021 0.0356239097307212 0.6915341649192 0.722466024471091 1.72071624252113 1.46571331959596 0.0867837661420667 0 0.639695233399582 TRUE 0.459950880347859 0.0758994880549264 0.310931759197159 0.772562431021639 0.793685580105871 0.489928820930079
"132396" "TRINITY_DN209324_c6_g2" 0 0 0 0 0 0 0 0 0 0 0 0 0.587845009254278 0 0 0.625738061908648 0.592636428606577 1.56900492681818 0 0 0 0 0 0 0 0 0 0 0 0 TRUE 0 0 0.56253740443128 0 0 1
"132397" "TRINITY_DN209325_c4_g1" 0.949348164288563 0 0 0 0 0 0 0 0 0 0 0 0 0 0.673556423990145 0 0.0894981508391026 0 0.664482840364683 0 0 0 0 0 0 0 0 0 0 0 TRUE 0.158224694048094 0 0.127175762471541 0 0.11074714006078 0.624074320440773
"132398" "TRINITY_DN209325_c5_g1" 5.30946725880824 6.27573342848326 5.60886836830988 4.98591022864336 4.15890248898941 4.79722054492389 4.45516280124451 4.19644967348753 4.08278773170927 4.67914225818608 4.45285896471381 4.24511531559753 5.1605572105191 5.30100225603281 5.69682846458871 5.4485375893314 5.05588975819628 5.07099032562593 5.27835652801072 5.03104224335857 6.01972415063125 5.25444287259858 5.28269925920021 5.20558800806985 4.41074812818595 4.05987438828141 4.23710477285782 4.22566054317229 4.38798283251487 3.73465543347901 TRUE 5.18935038635967 4.35191945748979 5.28896760071571 4.17600434974856 5.34530884364487 0.111078407709286
"132399" "TRINITY_DN209326_c14_g1" 4.34241251695245 4.78910321750138 3.25126462889425 4.72797489485833 4.39691297984117 4.81116272941938 4.90828452718961 4.70071713282148 2.23296768053165 3.01774378650301 4.4355619245338 4.31135779237161 4.73140049856243 3.94166975365654 3.32409051603798 4.56150944056964 3.10080949165016 3.86799527533757 4.96859768040012 4.51380653743372 1.62058641045188 4.20116334041507 3.5725259179356 2.06901467791518 4.44228003525258 5.72391345792932 5.72432284538798 5.28662244464333 5.4110872267986 5.11715476192161 TRUE 4.38647182791116 3.93443880732519 3.92124582930239 5.28423012865557 3.49094909409193 0.255657627716077
"132400" "TRINITY_DN209327_c0_g1" 2.15023470866301 0 0 0 0 0 0 4.5668151540109 1.96864375596472 0 3.17552460108987 0.58111017522555 0 0 0 0 0 0 0 0 0 0 0 0 0 0 0 0 0 0 TRUE 0.358372451443834 1.71534894771517 0 0 0 0.947769745053742
"132401" "TRINITY_DN209327_c1_g1" 1.01506932171765 0.180147861158429 0 0 0 0 1.95196072878113 2.29130885982897 0.762986564880576 0 0.0813396274519388 0.177598929327733 0 0.711054321812066 0 0 0 0.434027674663597 0 0.989139007368233 0 0 0 0.468843942974637 0 0 0 0 0 0 TRUE 0.199202863812679 0.877532451711725 0.190846999412611 0 0.242997158390478 0.819651392839963
"132402" "TRINITY_DN209327_c2_g2" 0.418999465431266 0 0 0 1.68077442549246 0 2.89297381527333 5.14649230697719 3.52957110757389 2.10534284028622 3.01131672210902 0.994217647405994 0 0.0285691521967709 0 0.701327257412941 1.39341620047154 0 0.558757430373762 0.552868871011303 0 0 0.0551956542421246 0 0 0 0 0 0 0 TRUE 0.349962315153954 2.94665240660428 0.353885435013543 0 0.194470325937865 0.923784862265059
"132403" "TRINITY_DN209327_c2_g3" 0 0 0 0 0 0 2.55532535898925 3.61859106247932 1.36960607003184 1.38956681176273 1.31788288282941 1.2190910582462 0 0.398350370345965 0 0 0 0 0 0 0 0 0 0 0 0 0 0 0.518031492602169 0 TRUE 0 1.91167720738979 0.0663917283909941 0.0863385821003615 0 0.98002666063327
"132404" "TRINITY_DN209327_c2_g5" 0 0 0 0 0 0 0 0.870266070395983 0 0 0 0 0 0 0 0 0 0 0 0 0 0 0 0 0 0.49467161164755 0 0 0 0 TRUE 0 0.145044345065997 0 0.0824452686079249 0 0.857896444410826
"132405" "TRINITY_DN209328_c13_g1" 0 0 0 0.395062799517578 0 0 0 0 0 0 0.199122642013601 0 0 0 0 0 0 0 0 0 0 0 0 0 0 0 0 0 0 0 TRUE 0.0658437999195963 0.0331871070022668 0 0 0 0.873993044740763
"132406" "TRINITY_DN209328_c6_g1" 0 0 0 0 0 0 0 0 0 0 0 0 0 0 0 0 1.62854031926276 0.214124805352847 0 0 0 0 0 0 0 0 0 0 0 0 TRUE 0 0 0.307110854102601 0 0 1
"132407" "TRINITY_DN209328_c7_g1" 0 0 0 0 0 0 0 0 0 0.750177705593057 0 0.141432790929296 1.07244885006969 0 0 2.24305970607253 0 0 0 0 0 0 0 0 0 0 0 0 0 0 TRUE 0 0.148601749420392 0.552584759357037 0 0 0.932769703242767
"132408" "TRINITY_DN209328_c8_g2" 1.65489375747332 0 0 0 0 0.0243196791954129 0 0 0 0 0 0 0 0.252173413202027 0 0 0 0 0 0 0 0 0 0 0 0 0 0 0 0 TRUE 0.279868906111456 0 0.0420289022003378 0 0 0.962456616935145
"132409" "TRINITY_DN209328_c8_g6" 0 0 0 0 0 0 0 0 1.35670725293538 1.36176835941915 0 0 0 0 0 0 0 0 0 0 0 0 0.809002774939086 0.32077347694587 0.654435540845399 0 0 0 0 0 TRUE 0 0.453079268725756 0 0.1090725901409 0.188296041980826 0.835917987950515
"132410" "TRINITY_DN209329_c1_g1" 0 0 0 0 0 0.570462931026041 0 0 0 0 0 0 0 0 0.687956494044482 0 0 0 0 0 0 0 0 0 0 0 0 0.26663664251399 0 0 TRUE 0.0950771551710069 0 0.11465941567408 0.0444394404189983 0 0.695802139820376
"132411" "TRINITY_DN209329_c2_g1" 0 0 0.0935601761623378 1.12895322038601 0 0 0 0 0 0 0 0 1.94560770318137 0 2.87006875178241 0 2.90303827011291 0.00144197417390632 0 0 0 0 0 0 0 0 0 0 0 0 TRUE 0.203752232758057 0 1.28669278320843 0 0 0.960411639161838
"132412" "TRINITY_DN209329_c4_g1" 6.43427793545088 3.08440448293435 0 5.18962691588486 4.86799527533757 0 4.0083613881137 4.76123207566103 4.22249546730206 0 0 0 4.88381629017539 5.87850465404831 0 0 0 0 3.27738969881086 4.78209398956379 2.52306006179525 0 0 0 2.20570529240357 2.91034891538093 2.07210580048042 0 0 0 TRUE 3.26271743493461 2.16534815517946 1.79372015737062 1.19802666804415 1.76375729169498 0.469701835179919
"132413" "TRINITY_DN209329_c5_g1" 0 0.813114191346289 2.11569915343159 1.08406426478847 0 1.59215800212536 4.18562871883484 1.74502214903726 5.25489633639012 4.68347189285523 5.75314987879766 4.48310634496718 2.0100636833447 0 2.4931349223055 2.75403231835604 5.57088790484552 5.33041498385285 0 0 2.93527114789118 0 3.12018602753186 0 0 0 1.55777767139493 0 1.03210084316702 0.570462931026041 TRUE 0.934172601948618 4.35087922014705 3.02642230211744 0.526723574264665 1.00924286257051 0.684169505588145
"132414" "TRINITY_DN209329_c5_g2" 0 0 3.20586165668497 2.07210580048042 0 0 0 0 6.34386969504458 3.55114683733661 1.93583687368403 1.47248777146274 2.21536797220348 0 7.93448111785326 4.97131362406888 4.50392111963876 0.553851968181126 0 0 5.40190347160796 1.91494715047958 0 0 0 0 5.01774378650301 2.15736714811149 2.74695764241365 0 TRUE 0.879661242860897 2.21722352958799 3.36315596699092 1.65367809617136 1.21947510368126 0.556217580235878
"132415" "TRINITY_DN209329_c6_g1" 0 0.43722773891291 0 0 0 0 0 0.785759774427011 0 0 0 0 0 0 0 0 0 0 0 0 0 0 0 0 0 0 0 0 0 0 TRUE 0.0728712898188183 0.130959962404502 0 0 0 0.86089013680048
"132416" "TRINITY_DN209330_c1_g2" 0 0 0 0 0 0 0 0 0 0 0 0 0 0 0 0 0.630405471482323 0 0 0 0 0 0 0 0 0 0 0 0.0662614422687213 0 TRUE 0 0 0.105067578580387 0.0110435737114535 0 0.973722689100035
"132417" "TRINITY_DN209330_c3_g1" 0 0 0 1.81925943011764 0 0 0 0 0 0 0 0 0 0 0 0.525066592078211 0 0 1.92067441104162 0 2.21007709890321 2.55777767139493 0.892973815273334 0.0621217119077975 0 0 0 0 0 0 TRUE 0.303209905019606 0 0.0875110986797018 0 1.27393745142015 0.923324139018022
"132418" "TRINITY_DN209330_c3_g3" 0 0.192825403552391 0 0 0.037030730944967 0 0 0 0 0 0 0 0 0 0 0 0 0 0 0 0 0 0 0 0 0 0 0 0 0 TRUE 0.0383093557495597 0 0 0 0 1
"132419" "TRINITY_DN209331_c3_g1" 0 0 0 0 0 0 0 3.42344371037861 0 0 0 0 0 0 0 0 0 0 0 3.48026512205446 0 0 0 0 0 5.20683854966855 0 0 0 0 TRUE 0 0.570573951729768 0 0.867806424944758 0.580044187009077 0.668526843756633
"132420" "TRINITY_DN209331_c4_g1" 3.61741603794712 3.44174904700924 3.29307614674767 3.2103888644454 4.62374983122673 3.71797795251239 4.22989550083389 3.80064109732908 4.20773670736488 3.25005202530037 4.14990966753492 4.1101961777542 3.94091844779871 4.32768736417605 4.57700577689281 3.41913434086173 3.97269265400426 1.95307895261251 4.16486671161928 3.30742852519225 4.28080788077975 2.31440650755482 3.40762467556661 3.12532047371441 3.73768676140986 3.77399632511117 3.83167460125302 3.03667915423045 4.28318097894557 3.83380090236141 TRUE 3.65072631331476 3.95807186268623 3.69841958939101 3.74950312055191 3.43340912907119 0.0821251700021942
"132421" "TRINITY_DN209332_c10_g1" 3.15153414134792 2.5457213111304 3.49275049408254 3.19865130140253 3.32553033156756 2.3912178076029 2.34681509420054 2.57410150808939 2.78972925137577 2.82150614189749 2.88283865576725 1.98732086592925 3.68526740651684 1.51954190457844 4.81316550997825 3.13520649943067 1.87617311443746 2.48259017500071 2.07210580048042 0.773152397014052 1.28273632027634 1.91418179500227 1.22342254993494 0.977463111239467 2.39670752138398 1.76341157447001 2.67061376422175 2.96938076494161 3.66789212523023 2.1551015581257 TRUE 3.01756756452231 2.56705191954328 2.9186574349904 2.60385121806221 1.37384366232458 0.215974122155358
"132422" "TRINITY_DN209332_c15_g1" 0.867105729502655 0 0 0 0 0 0 0 0 0 0 0 0.669933835668961 0.58014548442338 0 0 0 0.695102985640479 0 0 0 0 0.787432464516868 0 0.172487515510134 0 0 0 0 0 TRUE 0.144517621583776 0 0.32419705095547 0.028747919251689 0.131238744086145 0.765185799790453
"132423" "TRINITY_DN209332_c5_g1" 0 0.29983076182237 0 0.646162657157894 0 1.11769504266975 0 0 0 0 0 0 0 0 0 1.39780296186249 0 0.67626740826589 0 0 0 0 0 0 0 0 0 0 0 0 TRUE 0.34394807694167 0 0.345678395021397 0 0 0.751251392988865
"132424" "TRINITY_DN209332_c9_g1" 4.19495379593384 5.57597785020815 5.07767027423275 5.79519549081701 6.45572174961334 5.81129119622215 4.59949633401661 4.44393811501318 4.62046911340389 4.77757752220378 4.80920862427109 4.30092906550743 6.17598360368659 4.25134038278862 5.41734621727028 4.91556870297661 6.44218048984222 5.83945576522463 3.50105692365951 3.29895151646805 4.66362925881475 3.75595576955096 4.17895361006993 3.89694992081678 3.0703893278914 3.23296768053165 3.10047312069017 2.23419472295381 3.19329865106882 2.90226656908307 TRUE 5.48513505950454 4.59193646240266 5.50697919363149 2.95559834536982 3.88258283323 0.23209930046274
"132425" "TRINITY_DN209333_c11_g1" 0 0 0 1.28273632027634 0 0.133563525741106 0 0 0 0 0 0 0 0 0 0 0 0 0 0 0 0 0 0 0 0 0 0 0 0 TRUE 0.236049974336241 0 0 0 0 1
"132426" "TRINITY_DN209333_c12_g1" 0 0 0 0 0 0 0 0 0 0 0 0 0 0 0 0 0 0 0 0 0 0 0 0 1.33399611819645 0 0.755314904045098 0 1.20288783347014 0 TRUE 0 0 0 0.548699809285282 0 1
"132427" "TRINITY_DN209333_c13_g1" 5.80956878994233 6.14347505372169 6.32836975271183 6.18855917558136 6.20904389406796 6.06086882859772 6.00418675153187 5.66493787744175 5.65297400330996 5.47066700762489 5.33821045501736 5.55461954699026 6.01671916091561 5.82553125118962 6.09358130263372 5.77581436693413 5.88335199643464 5.93042984519726 5.26171884978794 5.6011913659512 5.20824411448628 5.25995035676047 5.01801096049819 5.33589052137152 5.04967432669989 4.74781702891167 4.93885033700606 4.1773597359191 4.71408062881048 4.75584897840091 TRUE 6.12331424910381 5.61426594031935 5.92090465388416 4.73060517262468 5.28083436147593 0.120304411477101
"132428" "TRINITY_DN209333_c14_g1" 0 0 0 0.415758666522498 0.210388864445403 0 0 0 0 0 0 0 0 0 0 0 0 0 0 0 0 0 0 0 0 0 0 0 0 0 TRUE 0.104357921827983 0 0 0 0 1
"132429" "TRINITY_DN209333_c6_g1" 0 0 0 0 0 0 1.64708421262895 0 0 0 0 0 2.13257684267001 0 0.469885976274464 3.69298506323756 2.02502879449152 0.818032474658094 0 0 0 0 0 0 0.909965066757969 0 3.07021756825778 0 0 0.917622701726283 TRUE 0 0.274514035438159 1.52308485855528 0.816300889457005 0 0.820953028524974
"132430" "TRINITY_DN209335_c1_g1" 0 0 0 3.02343279465228 0 1.47974793436623 0 0 0.350497247084133 0.12300395405482 0 1.42061713897869 0 0 0 0.773152397014052 0 0 0 0 0 0 0 0 0 0 0 0 0.246104009883917 2.59454854955035 TRUE 0.750530121503083 0.315686390019607 0.128858732835675 0.473442093239045 0 0.694220395093578
"132431" "TRINITY_DN209335_c5_g1" 0.181420640280142 0.92523990548741 0.486456955768731 0 0 0 0 0 0 0 0.393965275660243 0 0 0.00863030514344006 0 0 0 0 0 0 0 0 0 0 0 0 0 0 0 0 TRUE 0.265519583589381 0.0656608792767071 0.00143838419057334 0 0 0.9368226793668
"132432" "TRINITY_DN209335_c6_g1" 0 0 0 1.50944249308018 0 0 0 0 0 0.404903122145131 0 0 0 0 0 2.17152710603881 0 0 0 0 0 1.11902410314227 0 0 0 0 0 0 0 0 TRUE 0.251573748846696 0.0674838536908551 0.361921184339802 0 0.186504017190379 0.650779201658125
"132433" "TRINITY_DN209335_c6_g2" 0 0 0 0.675364312749146 0 0 0 0 0 1.78492270156286 0 0.215367972203479 0 0.228972569760161 1.59311469648462 1.26663664251399 0 0 0 0 0 1.85279789281877 0 0 1.11503324294624 2.48877205929985 2.71633248028799 2.84518893534008 0 0 TRUE 0.112560718791524 0.333381778961057 0.514787318126461 1.52755445297903 0.308799648803129 0.792228443606979
"132434" "TRINITY_DN209335_c8_g1" 0 0 0 0.460480470040011 0.0962618530584035 1.65626753479429 0 0 0 0 0 0 0 0 0 0 0 0 0 0 0 0 0 0 0 0 0 0 0 0 TRUE 0.368834976315451 0 0 0 0 1
"132435" "TRINITY_DN209336_c1_g1" 0 0 0 0 0 0 0 0 0.982582946922591 0 0 0 0 0 0 0 0 0 1.29865831556452 1.02856915219677 0 0 0 0 0 0 0 0 0 0 TRUE 0 0.163763824487098 0 0 0.387871244626881 0.894447044763119
"132436" "TRINITY_DN209336_c2_g1" 0 0 0 0 0 0 0.458382004156013 0 0 0 0 0 0 0 0 0 0 0 0 1.30917618747851 0 0 0 0 0 0 0 0 0 0 TRUE 0 0.0763970006926689 0 0 0.218196031246419 0.912467472189732
"132437" "TRINITY_DN209336_c3_g1" 0 0 0 0 0 0.504874589398464 0 0 0 0 0 0 0 0 0 0 0 0.871055075086629 0 0 0 0 0 0 0 0 0 0 0 0 TRUE 0.0841457648997441 0 0.145175845847772 0 0 0.855096823427539
"132438" "TRINITY_DN209336_c4_g1" 0.393965275660243 2.10097764772482 0.0840642647884745 2.27947129564447 3.38667301492272 2.16671544496642 3.62257900253003 2.96328915121473 3.1516964881709 1.44201456555989 1.47612241988015 2.15769051358205 2.33714017995587 3.12416267883585 0 1.47974793436623 1.54101915313356 2.00216242115062 2.6915341649192 2.67671874411843 0 2.56900492681818 1.13487805434311 0.369606070031838 2.88498857765124 2.07141945648989 2.57119138094856 1.04264433740849 1.53206755228903 2.89180800103544 TRUE 1.73531115728452 2.46889869015629 1.74737206124035 2.16568655097044 1.57362366003846 0.26870293844696
"132439" "TRINITY_DN209336_c5_g1" 2.13356352574111 4.47190277650674 1.29865831556452 1.31961793420016 2.82842848532098 2.28983446517751 4.40680874847866 1.26663664251399 2.3912178076029 2.46414545669119 2.57361689436603 2.95977015521147 3.39889757120247 0 0 0 3.00683657739666 0 5.07788386443832 4.26070317197318 4.67931118873496 4.00378211262842 3.69030534100738 4.19896554558606 0 0 0 0 0 0 TRUE 2.3903342504185 2.67703261747737 1.06762235809986 0 4.31849187072805 0.64484191416566
"132440" "TRINITY_DN209336_c6_g1" 0 0 0 0 1.05241589415114 0 0 0 0 0 0 0 0 0 0 0 0 0.292781749227846 0 0 0 0 0 0 0 0 0 0 0 0 TRUE 0.17540264902519 0 0.048796958204641 0 0 0.930450083741846
"132441" "TRINITY_DN209337_c0_g1" 0 1.65122394298988 0 1.78617812879877 2.26483664846778 2.01899017538475 1.75060650483559 1.24974871508357 1.14600345113892 0 0 1.03139519627553 2.58400038328577 0 0.0935601761623378 2.09491164702547 0 2.18491500408245 0 0 0 0.803227036434928 2.23725777090037 0 0 0 0 0 0 0.18269229751619 TRUE 1.28687148260686 0.862958977888937 1.15956453509267 0.0304487162526984 0.506747467889217 0.502724294593465
"132442" "TRINITY_DN209337_c2_g1" 0 0 0 0 0 0 0 0 0 0 0 0 0 0 0 0 0 0 0 0 0 0 0 0 0 0 0 0.569491091958716 0 0.111031312388744 TRUE 0 0 0 0.113420400724577 0 1
"132443" "TRINITY_DN209338_c3_g1" 0 0 0 0 0 1.36289064266586 0.988412025724788 1.13553486976119 3.31251996747495 0.918386234446348 0 2.43562859405209 1.90996506675797 0 0 0 0.0271540515037266 1.41737997597302 1.0799753767206 1.01077983875324 0 0.710172748279662 0 0.2904244038653 0 0 0 0 0 1.06626144226872 TRUE 0.22714844044431 1.46508028190989 0.559083182372453 0.17771024037812 0.515225394603133 0.747596210927472
"132444" "TRINITY_DN209338_c4_g1" 0 0 0 0 0 0 0 0 0 0 0 0 0 0 0 0 0 0 3.66288907940622 2.42653313811667 0 0 0 0 3.77104041443678 2.63969523339958 4.27679440478926 0.0717626693000913 1.14404636961671 0 TRUE 0 0 0 1.9838898485904 1.01490370292048 0.872106848114376
"132445" "TRINITY_DN209338_c4_g3" 0 0 0 0.0243196791954129 0 0.935836873684025 0.574343753920013 0 2.53106949272595 0.661749599810705 0.524063675777211 1.20851725980554 1.4541758931858 0.254594043033141 0 0.903038270112912 0.0922074380970889 0.998556583130331 0.12300395405482 0.767231037023876 0 0 0.503857532577429 0 0 0 0 0 0 0 TRUE 0.160026092146573 0.916623963673238 0.617095371259879 0 0.232348753942687 0.724677114783298
"132446" "TRINITY_DN209339_c0_g1" 0 0 0 0 0 1.45890690685087 0 0 0 0 0 0 0 0 0 0 0 0.678071905112638 0 0 0 0 0 0.2904244038653 0 0 0.52707033551266 0 0 0 TRUE 0.243151151141811 0 0.11301198418544 0.0878450559187767 0.0484040673108833 0.743717944327431
"132447" "TRINITY_DN209339_c2_g1" 0 0 0 0 0 0 0 0 0 0 0 0 0.973794929652606 0 0 2.43242497680476 0 0 0 0 0 0 0 0 0 0 0 0 0 0 TRUE 0 0 0.567703317742895 0 0 1
"132448" "TRINITY_DN209339_c3_g1" 2.19880843205028 2.25096157353322 2.85119933859329 2.90746755824004 2.76000798683207 2.80426011563474 1.1407786557828 0.477159211186641 0.399444564589458 0.928275561611935 1.0264459803038 0.868686765322135 3.55912466851776 3.1847563528434 4.2021826081693 3.11919014964541 4.01551541029017 1.83228243570098 1.26303440583379 1.79327165449808 0.623866861852698 1.20851725980554 1.22835695420105 2.10030490579569 0 0 0 0 0 0 TRUE 2.62878416748061 0.806798456466128 3.31884193752783 0 1.36955867366448 0.638040814532546
"132449" "TRINITY_DN209339_c4_g3" 0 0.452068230223811 0 0 0 0 0 1.07176266930009 0 0 1.69955163252309 0 0 0 0 0.907659827853289 0 1.05727696507325 0 0 0 0 0 0 0 0 0 0 0 0 TRUE 0.0753447050373018 0.46188571697053 0.327489465487756 0 0 0.781962206383424
"132450" "TRINITY_DN209339_c5_g1" 1.56657164062676 1.70929063572336 1.94972167756984 0.881273061429249 1.17823658460481 2.01792190799726 2.48697174437041 2.27052894238072 1.95642843312336 2.28658548326394 2.11303366529989 2.55507989832666 1.03984026453179 0.840765337323874 1.05866283937856 0.752748591407134 0.286881147788162 0.506906554580693 2.78282789207489 3.04544297076117 2.06522762277562 2.99963928114804 2.75702324650746 3.17120682741814 2.61518085131524 2.39698145949187 2.37573453858316 1.74373037604463 1.51450103627429 2.04823618565285 TRUE 1.55050258465855 2.27810469446083 0.747634122501702 2.11572740789367 2.80356130678089 0.403261773397902
"132451" "TRINITY_DN209339_c6_g1" 0.794935662803536 0 1.57240464739033 0 2.0164963198962 0 1.01221108395087 0.767231037023876 1.33227828305693 0 1.89762767427955 0 1.42330923724239 0 0 0 1.7454524831317 0 1.37295209791183 0 0 0 1.94260833611166 0 0 0 0 0 0 0 TRUE 0.730639438348344 0.834891346385205 0.528126953395681 0 0.552593405670582 0.457606128852222
"132452" "TRINITY_DN209339_c8_g1" 0 0 1.78492270156286 0.26663664251399 0 0 0 0 0.681674141792833 0 0 0 0 0 2.51450103627429 0 0 0 0 0 0 0 0 0 0 0 0 0 0 0 TRUE 0.341926557346142 0.113612356965472 0.419083506045714 0 0 0.728252897250791
"132453" "TRINITY_DN209339_c9_g1" 0 0 0 0 0 2.46205231879643 0 0 0 0 0 0 0 0 0 0 0 1.77904955283746 0 0 0 0 0 0 0 0 0 0 0 0 TRUE 0.410342053132739 0 0.296508258806243 0 0 0.819352990668051
"132454" "TRINITY_DN209340_c0_g1" 0.705756782049797 2.04509343834495 0.533064921869638 2.17727999596932 3.57628025762136 2.46962553850123 3.05467485703742 3.15331895240048 0.0840642647884745 1.14925936549962 1.89762767427955 2.92656879107202 2.14860877020522 0.719840555064268 0 0 3.41088377719558 1.76595900604575 4.34354995273888 2.13848684427481 0 1.05727696507325 0.364012053558615 0.347098670622268 1.40979822782842 1.64293256935849 0.24731993497982 0 0 0 TRUE 1.91785015572605 2.04425231751293 1.34088201808514 0.550008455361121 1.3750707477113 0.366050446357042
"132455" "TRINITY_DN209340_c1_g1" 0 0 0 0 0 0 2.6535186707536 2.71105432181207 3.55679724659274 4.39506279951758 4.01605053456963 4.38135259805217 0 0 0 3.44585910320699 1.65992455840238 1.734655433479 0 0 0 0 0 0 0 0 0 0 0 0 TRUE 0 3.6189726952163 1.14007318251473 0 0 0.921243314157791
"132456" "TRINITY_DN209340_c1_g2" 0 0 0 0 0 0 0 0 0.63876894441695 1.04194382997017 0.806530289259566 1.80074462393678 0 0 0 3.22928027905873 0.212880566344385 0 0 0 0 0 0 0 0 0 0 0 0 0 TRUE 0 0.714664614597243 0.573693474233853 0 0 0.799313740139085
"132457" "TRINITY_DN209340_c2_g1" 1.67716993881825 2.45470232816369 2.83329492436692 2.02962956756306 1.96199367742026 2.37962096205571 6.37727995163754 3.47040671081933 2.84819726695259 3.42519072149345 3.5915597458278 3.50576392633704 1.66220549965362 3.64789009105921 3.27738969881086 4.18142064028014 4.73541386279212 0.146655222119465 1.67671874411843 1.37962096205571 2.01506932171765 2.10232219119669 2.11869195279181 1.92941228790125 0 0 0 0 0 0 TRUE 2.22273523306465 3.86973305384463 2.94182916911924 0 1.87030590996359 0.545519664130434
"132458" "TRINITY_DN209341_c0_g1" 1.2606279081267 0 0 0 0 0 0.353887836284907 1.19282540355239 0.197865391353738 0 0 0 0.414676780426886 0 0 0 0 0 0 0 0 0.448900951145128 0.622930350920177 0 0 0 0 0 0 0.381837083906047 TRUE 0.21010465135445 0.290763105198506 0.0691127967378144 0.0636395139843412 0.178638550344217 0.551614782707048
"132459" "TRINITY_DN209342_c3_g1" 0 0 0 0 0 0 0.863145542989399 0 0.0854246562526777 0 0 0 3.3684890006451 0 0 0 0 0 0 0 0 0 0 0 0.916858764699754 0 0 0 0 0.0867837661420667 TRUE 0 0.158095033207013 0.561414833440851 0.167273755140303 0 0.855112134126753
"132460" "TRINITY_DN209342_c4_g3" 0 0 0 0 0.0565835283663675 0 0 0 2.854993016757 0 0 0 0 0 0 0 0 0 0 0 0 0 0 0 0 0 0 0 0 0.397255345594427 TRUE 0.00943058806106125 0.4758321694595 0 0.0662092242657379 0 0.960259195793383
"132461" "TRINITY_DN209342_c4_g6" 0 0 0 0 0 0 0 0 2.73140049856243 0.288063200325316 0 0 0 0 0 0 0 0 0 0 0 0 0 0 0 0 0 0 0 0 TRUE 0 0.503243949814624 0 0 0 1
"132462" "TRINITY_DN209343_c0_g1" 0 0 0 0 0.828631581688019 0 0 0 0 0 0 0 0 0 0 0 0 0 0 0 0 0 0 0 0 0.474046599319306 0 0 0 1.41142624572647 TRUE 0.13810526361467 0 0 0.314245474174295 0 0.890129472844794
"132463" "TRINITY_DN209343_c1_g1" 1.07176266930009 0.441483479582645 1.28865386360517 3.32711247074709 1.99349322105842 0.408168370708106 0 0 0 0.470927257475127 0 1.19345636574959 0 0 0 0.5489297694764 0 1.46832264394787 0 0 0 0.940354711533293 0 0 0 0 0 0 0.823749360308273 1.12498976997866 TRUE 1.42177901250025 0.277397270537452 0.336208735570711 0.324789855047823 0.156725785255549 0.807438139685695
"132464" "TRINITY_DN209343_c2_g1" 4.73216064048557 4.51840924386967 4.34929450000248 4.4169748193944 4.8916136070392 4.69398867721952 2.07244885006969 2.79181407116183 3.19833698875621 2.7788393546815 2.37016428054021 2.99602712342508 3.26603689399532 4.15655841719682 3.97993387180048 3.89704676223591 4.1806252849257 4.23794606137265 1.93319491996043 2.48233202074738 0.441483479582645 2.29631056070809 2.03632749181777 2.72290313856045 4.87135084063403 5.17208742259293 5.01636259876089 5.23729601787591 5.12627082490916 5.04062946104854 TRUE 4.60040691466847 2.70127177810575 3.95302454858781 5.07733286097024 1.98542526856279 0.348076594913519
"132465" "TRINITY_DN209343_c3_g1" 0 1.67310409759017 1.55483439589419 2.72137265947682 0 0 0 0 0 0 0 0 0 2.21412480535285 0 0 0 0 0 0 0 0 0 0 0 0 0 0 0 0 TRUE 0.991551858826864 0 0.369020800892141 0 0 0.906958774367903
"132466" "TRINITY_DN209343_c3_g2" 0 0.815575428862573 0 0 0 0 0 0 0 0 0 0 0 0 0 0 0 0 0 0 0 0 0 0 0 0.397255345594427 0 0 0 0 TRUE 0.135929238143762 0 0 0.0662092242657379 0 0.878228508505813
"132467" "TRINITY_DN209343_c4_g1" 0 0 0 1.44201456555989 0.993493221058416 0.418999465431266 0 0 0 0 0 0 0 0 0 1.93206117134342 0 0 0 0 0 0 0 0 0 0 0 0 1.23450132056221 0 TRUE 0.475751208674928 0 0.322010195223904 0.205750220093702 0 0.722669955591109
"132468" "TRINITY_DN209343_c5_g1" 0 0 0 1.01934608880481 0 0 0 0 1.01221108395087 0 0 0.335711910320462 0.070389327891398 0 0.0867837661420667 0 0 0 0.537047519404657 0 1.57385922157595 0 0 0 0 0 0 0 0 0 TRUE 0.169891014800802 0.224653832378556 0.0261955156722441 0 0.351817790163434 0.701023957134068
"132469" "TRINITY_DN209344_c8_g1" 0 4.31302812483981 5.02613608984167 6.5230130002552 6.53361006685705 5.77534031598543 0 0.789103217501381 0 6.47016263990408 0 4.44870276513741 0 0 0 4.0880567698785 0.444667066841908 0 0 0 0 4.75408578219791 0 2.42088657497553 0 0 0 0 0 1.8073549220576 TRUE 4.69518793296319 1.95132810375715 0.755453972786734 0.301225820342934 1.19582872619557 0.776162494286502
"132470" "TRINITY_DN209344_c9_g1" 7.03152753136063 6.00865271263346 7.25290192045027 6.33181268381921 6.12153351734003 6.26731106171173 5.92012653255935 6.17354722544652 5.99081875067088 6.03687692667458 6.16015379486832 5.96963402484586 6.60281019410173 6.98178416930478 7.5537444745512 6.31553000309028 6.57288966842058 6.49705344454508 6.1827518789555 6.51763789649317 6.32115243782637 6.25355442625632 6.42584530563943 6.37769640899579 5.95303237725324 5.48233202074738 5.49117968150158 5.89493899309171 6.05506547256509 5.1768413474468 TRUE 6.50228990455255 6.04185954251092 6.75396865900227 5.67556498210097 6.34643972569443 0.090677074651695
"132471" "TRINITY_DN209344_c9_g2" 0 0 0 0 0 0.681674141792833 0 0 0 0 0 0 0 0 0 0 0 0 0 0 0 0 0.697773819555186 0 0 0 0.818032474658094 0 0.236339539168374 0 TRUE 0.113612356965472 0 0 0.175728668971078 0.116295636592531 0.67292190439933
"132472" "TRINITY_DN209345_c1_g1" 0 0 0 0 0 0 0 0 0 0 0.236339539168374 0 0 0 0 0 0 0 0.133563525741106 0 0 0 0 0 0 0 0 0 0 0 TRUE 0 0.0393899231947289 0 0 0.0222605876235176 0.858716482427056
"132473" "TRINITY_DN209345_c7_g1" 1.98550043030488 2.78450398292957 2.24823120674876 4.08116916664464 2.38322043336566 2.29953773957278 4.09996841715489 2.81639490916912 3.42519072149345 1.89878879711155 1.71677145641822 2.57845572177957 3.76447355099267 3.38791392438595 3.4406864838672 3.41386483309795 3.08321336824898 3.17839595439684 3.38418798935749 1.7172102990196 0.695102985640479 1.68077442549246 0.439357178474257 0.220329954879556 2.85519240795915 1.44678556214312 0.142740172116082 0.105678077894537 0.636914580355878 1.37406571822254 TRUE 2.63036049326105 2.7559283371878 3.37809135249826 1.09356275311522 1.35616047214397 0.420085838567322
"132474" "TRINITY_DN209346_c0_g1" 3.39465132590898 2.59979385212224 3.68650052718322 3.24000896473507 2.82964663487904 3.09659920721425 2.22743303803698 2.8116765280077 2.08915913191124 3.51538446063695 2.47482538208634 2.50944249308018 3.151858816727 3.17632277264046 3.78837250113786 3.38667301492272 2.38681094647222 3.17088647767976 2.85479359799369 4.0101532222146 1.21785109681113 3.46962553850123 3.17168721868987 3.08014597862949 3.01238988980608 3.13914201914569 2.35642555908681 3.4231747515708 2.76107247078864 2.59478738657447 TRUE 3.14120008534047 2.60465350562656 3.17682075493 2.88116534616208 2.96737610880667 0.0875787508672918
"132475" "TRINITY_DN209346_c1_g1" 0 0 0 0 1.34482849699744 0 0 0 0 0 0.207892851641333 0 0 0 0 0 0 0 0 0 0 0 0 0 0 0.344828496997441 1.44784364436209 1.53356334821451 0.629473196786948 0.635986503745623 TRUE 0.224138082832907 0.0346488086068888 0 0.765282531684435 0 0.915460342838942
"132476" "TRINITY_DN209346_c2_g1" 1.54300087740243 1.90765982785329 1.17951105027151 1.03351110236132 1.3050950106667 1.64984535230601 2.2904244038653 2.33599767738902 2.54374332276106 3.09119205151613 3.10752049359159 3.11036324336042 2.41332328089906 1.37962096205571 1.90458043492132 1.4340276746636 2.25821738953602 1.5449798832558 2.69041709553247 2.91456452349394 2.5981269599196 3.01167453338092 2.97214120020094 2.41845983758099 2.55040819321728 2.08338358771008 2.53081986991352 1.63087138301258 1.72639529165045 1.64800517981049 TRUE 1.43643720347688 2.74654019874725 1.82245827088858 2.0283139175524 2.76756402501814 0.274294152001375
"132477" "TRINITY_DN209346_c3_g1" 0 0 0 0 0 0 0 0 0 0 0 0 0 0 0 0 0 0 0 0 0 0 0 0 0 0 0 3.12763327972587 3.95456857075299 2.67784646639964 TRUE 0 0 0 1.62667471947975 0 1
"132478" "TRINITY_DN209347_c2_g1" 3.99575584666081 2.67197266075006 0.953078952612507 1.58014548442338 2.33999248424772 1.79368783654075 1.71984055506427 1.48129894154757 0 0 0.530070742225084 0 0 0 0 0 0 0 0 0 0.189033824390017 0 1.95046841415012 1.1407786557828 0.280956313831056 1.37573453858316 2.17727999596932 2.18364530539466 1.1551015581257 1.48181557361786 TRUE 2.2224388775392 0.621868373139486 0 1.44242221425363 0.546713482387156 0.706290677308604
"132479" "TRINITY_DN209347_c4_g2" 0 0 1.10165007609443 0 0 0 0 0 0 0 0 0 0 0 0 0 1.09153059312062 0 0 0 0 0 0 0 0 0 0 0 0 0 TRUE 0.183608346015739 0 0.181921765520103 0 0 0.752296437678671
"132480" "TRINITY_DN209347_c5_g1" 0 0 0 2.92675853198647 0 6.32695074068572 0 0 0 0 3.42048240210809 5.57975339445198 0 0 0.111031312388744 2.69866299988588 0 6.67308996010478 0 0 0 0 4.57488865836311 5.6507645591169 0 0 0 0 0 4.96919654799175 TRUE 1.5422848787787 1.50003929942668 1.58046404539657 0.828199424665291 1.70427553624667 0.200395192512127
"132481" "TRINITY_DN209348_c2_g1" 0 0 0 0 0 0 0 0 0 0 0 0 0 0 0 0 0 0 2.05067582031712 0 0 0 3.4093909361377 2.73400503372005 0 0 0 0 0 0 TRUE 0 0 0 0 1.36567863169581 1
"132482" "TRINITY_DN209348_c2_g2" 0 0 0 0 0 0 0 0 0 0 0 0 0 0 0 0 0 0 0 0 0.666302128173095 0.525066592078211 0 0 0 0 0 0 0 0 TRUE 0 0 0 0 0.198561453375218 1
"132483" "TRINITY_DN209348_c2_g3" 0 0 0 0 0 0 0 0 0 0 0 0 0 0 0 0 0 0 0 0 0.01292617444427 0 0 0.0813396274519388 0 0 0 0 0 0 TRUE 0 0 0 0 0.0157109669827015 1
"132484" "TRINITY_DN209348_c2_g5" 0 0 0 0 0 0 0 0 0 0 0 0 1.68974643849356 0 0 0 0 0.397255345594427 0 0 0 0 0 0 0 0 0 0 0 0 TRUE 0 0 0.34783363068133 0 0 1
"132485" "TRINITY_DN209348_c2_g7" 0 0 0 0 0 0 0 0 0 0 0 0 0 0 0.070389327891398 0 0 0 0 0 0 0 0 0.49364733397521 0 0 0 0 0.404903122145131 0 TRUE 0 0 0.0117315546485663 0.0674838536908551 0.082274555662535 0.75929554495457
"132486" "TRINITY_DN209348_c2_g8" 0 0 0 0 0 0 0 0 0 0 0 0 0 0.508935661864395 0 0 0 0 0 0 0 1.19029879162659 0 1.23695175858808 0 0 0 0 0 0 TRUE 0 0 0.0848226103107326 0 0.404541758369112 0.947581054022278
"132487" "TRINITY_DN209348_c3_g1" 0 0 0 0.932061171343424 0 0 0 0 0 0 0 0 0.168642035558839 0 0 0.73725410432433 2.67807190511264 1.0703893278914 0 1.67716993881825 1.26423615104355 1.77820857639809 1.72900887033786 2.21723071622067 0 0 0 0 0 0.724213686757358 TRUE 0.155343528557237 0 0.775726228814534 0.120702281126226 1.4443090421364 0.817945465995589
"132488" "TRINITY_DN209349_c0_g1" 0 0.537047519404657 0 0 0 0 0 0 0 0 0 0 0 0 0 0.925999418556223 0 0.100304905795685 0 0 0 0 0 0 0 0 0 0.396159489073155 0 0 TRUE 0.0895079199007762 0 0.171050720725318 0.0660265815121924 0 0.772677804639692
"132489" "TRINITY_DN209349_c1_g1" 0 0.859969548221026 0 0.478195257939166 0 0 0 0 0 0 0 0 0.542010355536609 0.204140716780225 3.36359162661672 0.91456452349394 0.0827025893302493 1.63552224145975 0 0 0 0 0 0 0 0 0 0 0 0 TRUE 0.223027467693365 0 1.12375534220292 0 0 0.950383446619226
"132490" "TRINITY_DN209349_c2_g1" 0 0.126972856257766 0 0.70310069960416 0 0 0 0 0 0 0 0 0 0 0 0 0 1.23633953916837 0 0 0 0 0 0 0 0 0 0 0 0 TRUE 0.138345592643654 0 0.206056589861396 0 0 0.832150972778021
"132491" "TRINITY_DN209349_c2_g2" 1.42277121932047 0.577247535593151 0.134878054343112 0 0 0 0 0 0 0 0 0 0 0.851998837112446 0 0.49364733397521 0 0 0 0 0 0 0 0 0 0.717210299019596 0.111031312388744 0 0 0 TRUE 0.355816134876123 0 0.224274361847943 0.138040268568057 0 0.745434091583467
"132492" "TRINITY_DN209349_c2_g3" 0 0 0.426533138116673 0.337996463515016 0.136191386287144 0 0 0 0 0 0.0538064436957938 0 0 0.413594082409175 0.415758666522498 0.214124805352847 0 0.237563718317676 0 0 0 0 0 0 0 0.0758748669751276 0 0.191562650700756 0 0 TRUE 0.150120164653139 0.00896774061596564 0.213506878767033 0.0445729196126472 0 0.76152896564989
"132493" "TRINITY_DN209349_c3_g1" 0.36289064266586 0.183962834842595 0 0.636914580355878 0.0989584800881688 0 0 0 0 0 0 0 0.257010618206024 0.0867837661420667 0 0.230203013366421 0 0.263034405833794 0 0 0 0 0 0 0 0 0 0.100304905795685 0 0 TRUE 0.213787756325417 0 0.139505300591384 0.0167174842992809 0 0.817315561499146
"132494" "TRINITY_DN209349_c4_g1" 0.264236151043547 0.605968358841458 0.427606172781899 0.770617646656203 0 0.407080775450501 0 0 0 0 0 0 0 0.961252884058208 0 1.4027221768456 0 0.604071323668861 0 0 0 0 0 0 0 0.0468402542029724 0 0 0 0 TRUE 0.412584850795601 0 0.494674397428779 0.00780670903382873 0 0.787541278659991
"132495" "TRINITY_DN209349_c4_g2" 0.418999465431266 0.15704371014558 0 0 0 0 0 0 0.230203013366421 0 0 0 0 0 0 0 0 0 0 0 0 0 0 0 0 0 0 0 0 0 TRUE 0.0960071959294743 0.0383671688944036 0 0 0 0.900092986460651
"132496" "TRINITY_DN209349_c6_g1" 1.98586470124253 1.43669488755288 1.90496571868403 0.42867840994823 0.802400040114839 0 0.668119124686432 0 0 0 0 0 1.08474462086847 3.40203995474896 0 0.24000896473507 0 0.0813396274519388 0 0 0 0 0 0 0 0 0 1.93847399813843 1.44042072075677 0 TRUE 1.09310062625708 0.111353187447739 0.801355527967406 0.563149119815866 0 0.662460664695496
"132497" "TRINITY_DN209349_c6_g2" 1.96716860753263 1.99457972421575 2.6463931012189 2.21971063954878 1.74416109557041 2.24883840164025 0 0.488515008957812 1.27560307933685 0.468843942974637 0.738983954700512 0.557777671394926 1.30275771563804 3.02733101501709 1.79035501371084 1.81557542886257 1.611172380044 1.73984810269933 0 0 1.13815914522947 0 0.748461233004035 0 0.670840335881562 0.602171790753379 0.16478627814334 0.0384361816561079 1.15574923267794 0.0813396274519388 TRUE 2.13680859495445 0.588287276227456 1.88117327599531 0.452220574427379 0.314436729705584 0.62138421475875
"132498" "TRINITY_DN209349_c6_g3" 1.22527492986957 0 2.02183502726224 0.352758525040637 0 0.839153387389821 0 0 0 0 0.774839759827326 0 0.192825403552391 0 0.834306702962908 0.467801156488407 0.11503324294624 0.372952097911829 0 0 0 0 0 0 0.745022149037264 0.806530289259566 0 0.789103217501381 1.72900887033786 0.230203013366421 TRUE 0.739836978260378 0.129139959971221 0.330486433976963 0.716644589917083 0 0.602523590186347
"132499" "TRINITY_DN209349_c7_g1" 0.787432464516868 0 0.618238655595455 0.0813396274519388 0 0.216610068742442 0 0 0 0 0 0 0 0 0 0.425459304765355 0 0 0.134878054343112 0 0 0.150559676575381 0 0 0.335711910320462 0 0 0 0 0 TRUE 0.283936802717784 0 0.0709098841275592 0.0559519850534103 0.0475729551530822 0.846414041201776
"132500" "TRINITY_DN209350_c2_g1" 0 0 0 0 0 0 0 0 0 0 0.451013242943973 0.181420640280142 0 0 0 0 0 0 0 0 0 0 0 0 0 0 0 0 0 0 TRUE 0 0.105405647204019 0 0 0 1
"132501" "TRINITY_DN209350_c5_g1" 0.983312871067121 0.159629185821228 0 0 0.259423152281415 0.870266070395983 2.66106547980695 2.68885174386588 3.45008949580185 3.47469561414913 1.95902821894369 2.59788867516543 0 0.655351828612554 0 0.280956313831056 0.795766947782392 0 3.37378739372261 3.11320040266395 2.13257684267001 3.5795422249369 1.28095631383106 1.31614574229336 2.07107616201096 1.85279789281877 2.42492208821069 2.72399534471519 1.52506659207821 1.38183708390605 TRUE 0.378771879927624 2.80526987128882 0.288679181704334 1.99661586062331 2.46603482001965 0.542815666793762
"132502" "TRINITY_DN209350_c6_g1" 0 0 0 0 0 0 0 0 0.607862902831235 0 0 0 0.520045024039818 0 0 0 0 0 0 1.00072116724365 2.24366908096686 0 1.98148736779826 0.727702672837238 3.15331895240048 5.10521710609709 6.07587486697513 3.40217642497948 3.80910570327651 4.99308557132593 TRUE 0 0.101310483805206 0.0866741706733029 4.42312977084244 0.992263381474336 0.933291125453004
"132503" "TRINITY_DN209350_c6_g2" 0 0 0 0 0 0 0 0 0.094911647025467 0 0 0 0 0 0 0 0 0 0 1.56071495447448 3.66243339556135 0 2.32912359629157 1.99494171017697 0.583037623796664 1.2862897581341 1.14990966753492 0 2.09592441999854 0.720716242521131 TRUE 0 0.0158186078375778 0 0.972646285330892 1.59120227608406 0.844698422691885
"132504" "TRINITY_DN209351_c2_g1" 0.183962834842595 0.159629185821228 0.270229907237998 1.20351441113076 0.43722773891291 0.0200576523412535 0 0 0.0799753767205959 0 0.350497247084133 1.83834673652123 4.18006827516801 0 0 0 0 0 0.794103898559748 0 0 0 0.105678077894537 1.88908409859815 2.33170521649889 1.25942315228141 1.88674522474211 1.62293035092018 0 1.82903768866914 TRUE 0.379103621714457 0.378136560054327 0.696678045861336 1.48830693885195 0.464811012508739 0.677699339086109
"132505" "TRINITY_DN209351_c4_g1" 0 0.34255474547732 0 0.802400040114839 0 0.297484915710575 0 0.923719678749389 0 0.977463111239467 0 2.49287864820573 4.01916814307028 0.413594082409175 0 0 0 0 0 0 0.491596594410448 0 0 2.31324585178756 2.16124275834251 1.49722912878761 1.72770267283724 0 1.11503324294624 0.94185751900344 TRUE 0.240406616883789 0.732343573032431 0.738793704246576 1.24051088698617 0.467473741033002 0.560862855365637
"132506" "TRINITY_DN209351_c5_g1" 1.15055967657538 0 0 0 0 0 0 0 0 0 0 0.00432160595009347 0 0 0 0 0 0 0.12300395405482 0 0 0 0 0 0 0 0 0 0 0 TRUE 0.191759946095897 0.000720267658348911 0 0 0.0205006590091366 0.972333994794626
"132507" "TRINITY_DN209351_c6_g1" 0.447843644362086 2.27947129564447 0.232660756790275 1.93583687368403 2.76383645889095 1.6955484681331 2.151858816727 2.5528688710113 1.51045562166176 2.54843662469604 2.26723614181241 3.58351908385149 6.53662799806252 0 1.29631056070809 0.816394909169121 0.432959407276106 0 0.830255324167683 1.04614178164472 0 1.17632277264046 0.325386414659773 4.55434326566276 2.51601514700366 3.07673010147814 3.55728754227831 2.01185340574379 3.47961860846942 3.05050169744673 TRUE 1.55919958291748 2.43572919329334 1.51371547920264 2.94866775040334 1.32207492646257 0.420863949410571
"132508" "TRINITY_DN209352_c0_g1" 0 0 0 0.149259365499623 0 0 0.92523990548741 1.04823618565285 0.352758525040637 1.51096191927738 1.34596403034287 1.50690655458069 0 0 0 0 0 0 1.24731993497982 0 0 0.49364733397521 0 0 0 1.56169272139831 0 0 0 1.692873507464 TRUE 0.0248765609166038 1.11501118673031 0 0.542427704810385 0.290161211492505 0.807745095425017
"132509" "TRINITY_DN209352_c1_g1" 0.482332020747376 0 0 0 0.305678743242287 0.718087583960517 0 0 0 0 0.11503324294624 0 0 2.52481592835751 0 0 0 1.41899946543127 0 0 0 0 0 0 0 0 0 0 0 0 TRUE 0.25101639132503 0.0191722071577067 0.657302565631462 0 0 0.897235834526536
"132510" "TRINITY_DN209352_c3_g1" 1.07382023329167 2.19345636574959 0 1.20100646605609 2.72465027173297 0 0 0 0 0 0 0 5.44267814822229 4.17216745005327 1.45259543470287 1.26303440583379 4.25308162540759 2.32135090142462 0 0 0 0 0 0 0 0 0 0 0 0 TRUE 1.19882222280505 0 3.15081799427407 0 0 0.904880079951964
"132511" "TRINITY_DN209352_c4_g1" 0 0.0313951962755343 0 0 1.36513259345253 0.180147861158429 0 0 0.00863030514344006 0 0.565597175854225 0 0 0 0 0 0 0 0 0 0 0.070389327891398 0 0 0 0 0 0 0 0 TRUE 0.262779275147749 0.0957045801662775 0 0 0.0117315546485663 0.897788614841831
"132512" "TRINITY_DN209352_c5_g1" 2.59478738657447 0 0.36289064266586 0 1.84639302085236 0.789937868980195 1.08882003329859 1.67038715697383 2.5765221379205 1.51298533481368 0.764685852522134 0.729444006833663 0 1.40762467556661 0 0 0 0 2.07004578817293 2.74027998267288 0.210388864445403 1.78701447377343 0 0.166072675946706 0 0 0 1.2732174731035 0 0 TRUE 0.932334819845481 1.3904740870604 0.234604112594435 0.212202912183916 1.16230029750189 0.543061937332003
"132513" "TRINITY_DN209352_c5_g2" 0 0.948600847493356 0.502839758255931 0 0 0 0 0 0 0 0.0426443374084937 0 0 1.6238668618527 0 0 0 0 0 0 0 0 0 0 0 0 0 0 0 0 TRUE 0.241906767624881 0.00710738956808229 0.27064447697545 0 0 0.769980381665472
"132514" "TRINITY_DN209353_c1_g1" 0 0 0 0 0 0 0 0 0 0 0 0 0 0 0.475084882948783 0 0 0 0 0 0 0 0 0 0 0 0 0 0 0.755314904045098 TRUE 0 0 0.0791808138247971 0.12588581734085 0 0.8427527113511
"132515" "TRINITY_DN209353_c6_g1" 0 0 0 0 0 0 0 0 0.189033824390017 0.181420640280142 0 0 0 0 0 0 0 0 0 0 0 0 0 0 0 0 0 0 0 0 TRUE 0 0.0617424107783598 0 0 0 1
"132516" "TRINITY_DN209354_c0_g1" 0 0 0 0 1.05588975819628 0 0 0 0 0 1.96864375596472 0 0 0 0 0 2.25640685379425 0 0 0 0 0 0 0 0 0 0 0 0 0 TRUE 0.175981626366047 0.328107292660786 0.376067808965708 0 0 0.664894929179647
"132517" "TRINITY_DN209354_c1_g1" 0 0 0 0 0 0 0 0 0 0 0 1.32596199617185 0 0 0 0 0 0 0 0 0 0 0 0 0 0 0.24000896473507 0 0 0 TRUE 0 0.220993666028642 0 0.0400014941225117 0 0.954748144096891
"132518" "TRINITY_DN209355_c1_g1" 0.319617934200161 0 0 0 0 0 0 0 0 0 0 0 0.242450073677701 0 0 0 0 0 0 0 0 0 0 0 0 0 0 0 0 0 TRUE 0.0532696557000269 0 0.0404083456129502 0 0 0.810359457547002
"132519" "TRINITY_DN209355_c3_g1" 1.25942315228141 0.738119288782576 1.33799646351502 0 0 0 0 0.892196710465485 0 0.951587794814754 0.784085142734757 0.0989584800881688 0 0.836732080459136 1.05032755355842 1.31034012061215 0 0 0 1.96051171011902 0 1.83430670296291 1.27857955045842 0 0 1.22156778853841 1.49467161164755 0.885183866320351 1.14012422390907 0.867105729502655 TRUE 0.555923150763168 0.454471354683861 0.532899959104952 0.934775536653006 0.845566327256726 0.361113791990615
"132520" "TRINITY_DN209355_c5_g1" 0 0.442545456105304 0.91456452349394 1.61022758954469 0 0 0 0 1.54695617814141 0 0 0 0.49364733397521 0 0.533064921869638 0.235114320376357 0 0 0 0 0 1.27142567609293 0 0.771463058365651 0 0 0 0.686164326061359 0 0 TRUE 0.494556261523989 0.257826029690235 0.210304429370201 0.114360721010227 0.340481455743098 0.533433955031934
"132521" "TRINITY_DN209356_c3_g1" 4.13914201914569 3.78387567702972 4.40012801480873 2.91800451859787 3.27262045466299 3.3655525716344 4.33070180195338 4.17456621196635 2.1551015581257 3.01934608880481 3.79275125805595 3.39135530534338 3.91809995702882 4.05693028838267 4.47196778766152 4.05024047373097 3.19045683457367 3.48555563347727 4.95540580554246 4.66908347410581 4.4425454561053 4.12457628367825 4.14323013477689 3.25625587320273 3.98477161238542 3.32394645542167 3.83207985267166 3.66140758035968 3.66391384211598 3.45364926604329 TRUE 3.6465538759799 3.47730370404159 3.86220849580915 3.65329476816628 4.26518283790191 0.141926536307749
"132522" "TRINITY_DN209356_c4_g1" 0 0 0 0 0 0 0 0 0.199122642013601 0 0 0 0.276198865032242 0 0 0 0.124328135002202 0 0 0 0 0 0 0 0 0 0 0 0 0 TRUE 0 0.0331871070022668 0.0667545000057406 0 0 0.875712098063004
"132523" "TRINITY_DN209356_c4_g3" 0 0 0 0 0 0.639695233399582 0 0 0 0 0 0 0 0 0 0.246104009883917 0.402722176845605 0 0 0 0 0 0 0 0 0 0 0 0 0 TRUE 0.106615872233264 0 0.108137697788254 0 0 0.753518258632549
"132524" "TRINITY_DN209357_c1_g1" 0 0 0 0 0 0 0 0 0 0.776525151421912 0.00575926928868495 1.63226821549951 0 0 0 0 0 0 0 0 0 0 0 0 0 0 0 0 1.30917618747851 1.33799646351502 TRUE 0 0.402425439368352 0 0.441195441832255 0 0.771968723375118
"132525" "TRINITY_DN209357_c3_g2" 0 0 0 0 0 0 0 0.102993993323326 0 0 0.387362540835996 0 0 0 0 0 0 0 0 1.25640685379424 0 0 0.269033146455237 0 0 0 0 0 0.273814244587037 0 TRUE 0 0.0817260890265535 0 0.0456357074311728 0.25424000004158 0.874762236039867
"132526" "TRINITY_DN209357_c4_g1" 0 0 0 0 0 0 0 0 0 0 0 0 0 0 0 0 0 0.380729448503549 0 0 0 0 0 0 2.27351588970212 0 0.255802836602718 0 0 0 TRUE 0 0 0.0634549080839247 0.421553121050806 0 0.962368379620965
"132527" "TRINITY_DN209357_c4_g2" 0.0922074380970889 0.116364756691785 0 2.06039331222714 0.941106310946431 1.9452331231349 0 0 0 0 0 1.48645695576873 3.41074812818595 0 0 1.25580283660272 0 1.74286855102444 0.929790997718597 1.95345150136626 0.916858764699754 0.260627908126699 0 0 1.67310409759017 0.505890929729957 0 1.37795663381011 0 0.876566058751721 TRUE 0.85921749018289 0.247742825961455 1.06823658596885 0.738919619980328 0.676788195318552 0.409618579681191
"132528" "TRINITY_DN209358_c4_g3" 0 0 0 0 0 0 0 0 0 0 0 0 0 0.711935356978922 0 0 0 0 0 0 0 0.799087306074004 0 0 0 0 0 0 0 0 TRUE 0 0 0.11865589282982 0 0.133181217679001 0.777266091086864
"132529" "TRINITY_DN209358_c6_g2" 0 0 0 0 0 0 0 0 0 0 0 0 0 1.79368783654075 0 0 0 0 0 0 0 0 0 0.0143552929770701 0 0 0 0 0.0299828662157143 1.29983076182237 TRUE 0 0 0.298947972756791 0.221635604673014 0.00239254882951168 0.812652891206605
"132530" "TRINITY_DN209359_c2_g1" 5.0123004896486 4.78272307171368 5.16176678107865 4.34738219131511 4.07989006820028 4.36569253719753 3.96171592448356 3.97039353791468 3.86512699508069 4.1844389980157 4.24868662687383 4.07262034427981 3.42061713897869 3.60632377540024 3.70376517879341 3.62293035092018 3.14746952198919 3.35909943253201 4.01364091066939 3.65283063558872 3.54646235816709 3.62585493136806 3.64604742132246 3.53081986991352 3.84599177066457 3.66209153819845 3.91685876469975 4.20092802247937 3.8292406992993 3.46754034205384 TRUE 4.62495918985898 4.05049707110804 3.47670089976895 3.82044185623255 3.66927602117154 0.188267656436392
"132531" "TRINITY_DN209360_c3_g1" 4.1196881745192 2.87105507508663 3.86799527533757 2.8133194549222 3.22958792274065 3.13208324796568 4.1333991254172 4.48136353067483 4.0703893278914 4.48960715674871 4.71907389228014 4.64333672605092 4.49262232857445 4.41994332875632 5.12750947335188 4.16559041117842 4.50595442723402 4.14420956118307 5.39465132590898 4.53294028837287 6.54273783635477 6.21344449510505 6.14318931091009 5.48883631472981 4.95591720994173 4.86616616903904 4.79144944511377 5.35282913289779 5.02050220139752 4.36254002292493 TRUE 3.33895485842866 4.42286162651053 4.47597158837969 4.89156736355246 5.7192999285636 0.251247720401796
"132532" "TRINITY_DN209360_c4_g1" 4.23725777090037 3.74706509372572 3.91494715047958 2.40026466600854 2.71149490665009 2.85079942312548 4.0922920213962 3.71303589486194 3.78083500173823 3.90563971778103 3.91628554634606 4.021568560577 3.61859106247932 4.50861880191256 4.27850521347318 4.1479578813871 2.871449415677 3.36611235243137 5.99129507854287 5.49614273792787 5.56315813040281 5.41061246642075 4.96523018337213 4.78774587811908 4.5609594583376 4.10055722078293 4.49633451341711 4.9852271667297 4.63610254597701 4.24610400988392 TRUE 3.3103048351483 3.90494279045008 3.79853912122675 4.50421415252138 5.36903074579758 0.277430059816073
"132533" "TRINITY_DN209360_c4_g2" 4.60845443797458 4.55102375624274 4.61729848284085 4.25648233816527 4.25012784289194 4.18086393757561 4.83567147948162 4.70956635383999 5.05879269686594 4.86428521044028 4.72443199575995 5.15412950079018 5.14278100869394 5.64437546652524 4.92300652064647 5.15465611314582 4.96065070923989 5.1742865618364 6.44683517708604 6.21761848535105 5.96509162479079 6.10215419177398 6.04705845754608 6.171547121092 5.1438423541966 4.7279204545632 4.60092386169364 5.47855122724326 5.04666566776349 4.72093508135976 TRUE 4.4107084659485 4.89114620619633 5.16662606334796 4.95313977446999 6.15838417627332 0.211578071696578
"132534" "TRINITY_DN209361_c13_g1" 1.86473092231475 1.5854433189362 2.23020301336642 3.59693514238723 3.66266125547509 4.12407994363635 3.50944249308018 3.21816118709516 0 2.59311469648462 0 1.91685876469975 2.82517504903674 0 0 3.42250213510056 0 0 1.83309248347121 0 0 0 0 0 2.60786290283124 3.33756838526424 0 0 0 3.69588248975317 TRUE 2.84400893268601 1.87292952355995 1.04127953068955 1.60688562964144 0.305515413911869 0.575721260723648
"132535" "TRINITY_DN209361_c4_g1" 0 0.176322772640463 0 1.67038715697383 0 0 0 0 1.29983076182237 0 0 0 0 0 0 0.0143552929770701 0 0 0 0 0 0.405992359675837 0.3928669162308 0.74931972457408 0 0 0.975263321678493 0 0 0 TRUE 0.307784988269049 0.216638460303728 0.00239254882951168 0.162543886946416 0.258029833413453 0.480477643589622
"132536" "TRINITY_DN209361_c4_g3" 0 0 0 0 0 0 0.0524158941511385 0 0 0 0 0 0 0 0 0 0 0 0 0 0 0 0 0 0 0 0 0 0.141432790929296 0 TRUE 0 0.00873598235852309 0 0.0235721318215493 0 0.907348405898774
"132537" "TRINITY_DN209361_c5_g1" 0 0 0 0 0 0 0.713695814843359 0 0 0 0 0 0 0 0 0 0 0 2.22681676504987 0 0 0 0 0 0.590721770009841 0 0 0 0 0 TRUE 0 0.118949302473893 0 0.0984536283349735 0.371136127508311 0.853555801567716
"132538" "TRINITY_DN209361_c5_g2" 0 0 0 0 0 0 1.1407786557828 0 0 0.0510240030244669 0.347098670622268 0.444667066841908 0.0786098346963665 0 0 0 0 0 0 1.27857955045842 0 0 0.412510571249805 0 0 0 0 0 0 0 TRUE 0 0.330594732711906 0.0131016391160611 0 0.281848353618038 0.776955012021372
"132539" "TRINITY_DN209361_c6_g1" 3.80415684099774 4.34539637539127 3.80931153792387 3.77220238744118 3.41359408240918 3.96421377794694 2.97874477453668 3.14909674417939 2.86473092231475 3.07159107310115 3.22172244309619 3.32409051603798 3.80167602925359 4.584541653291 4.38003674428854 4.33320903098785 3.5037303500463 4.393828026453 3.94934816428856 3.96947286459633 3.72159139877538 4.55465024164981 4.10500752476097 4.32898003740385 4.18776774704603 4.04814897949688 4.32624970083746 4.14420956118307 4.03157164035829 3.83804412612874 TRUE 3.85147916701836 3.10166274554436 4.16617030572004 4.09599862584174 4.10484170524582 0.0906527379087063
"132540" "TRINITY_DN209361_c7_g1" 0 0 0 2.75467375373121 0 0 0 0.682573297347578 0 0 0 0 0 0 0 0 0 0 0 0 0 0 0 0 0 0 0 0 0 0 TRUE 0.459112292288535 0.113762216224596 0 0 0 0.938053163607575
"132541" "TRINITY_DN209362_c2_g2" 0 0 0 0.7982579326445 0 0 0 0 0 0 0 0 0 0 0 3.49018501809594 0 0 0 0 0 0 0 0 0 0 0 5.04303822342068 0 0 TRUE 0.133042988774083 0 0.581697503015991 0.840506370570113 0 0.787407770834245
"132542" "TRINITY_DN209362_c3_g1" 1.2103888644454 1.37517847958961 1.84277774529544 0.31034012061215 0 1.88127306142925 3.0336872878706 2.78826808286684 0.462575888042204 2.02856915219677 2.87558349722025 2.59717358467203 1.90996506675797 2.01185340574379 1.93922657772821 1.75317662732212 0.699551632523089 1.79659775404831 3.69119913491246 3.0264459803038 2.7279204545632 3.30888505741176 3.43589524132036 2.53480866123175 4.14543290988767 3.22419466397043 3.31571113013737 4.19888699095693 3.96449105044997 3.25957380179243 TRUE 1.10332637856198 2.29764291547812 1.68506184402058 3.68471509119913 3.12085908829056 0.443180135829686
"132543" "TRINITY_DN209362_c4_g1" 1.69064057861569 1.61022758954469 1.76298656488058 1.68526740651684 0.751035176667862 0.398350370345965 3.7172102990196 3.88420715851723 3.02005765234125 3.2606279081267 3.70697252084697 3.57543335707406 2.87499363893297 3.09034534978346 2.5687617827979 2.82089374922857 2.63923216324928 1.85758295538415 3.76309282901651 3.93479954021123 4.00045077177086 4.18721348863322 3.97984243756774 3.77040621629884 4.98791201326016 4.1101961777542 4.47728875772656 4.66488100565537 3.60786290283124 4.31672502157875 TRUE 1.31641794776194 3.52741814932097 2.64196827322939 4.36081097980105 3.93930088058307 0.345012584596328
"132544" "TRINITY_DN209363_c0_g1" 0 0 0 0 0 0 1.28095631383106 0 0 0 0 0 0 0 0 0 0 0 2.03386345186628 0 0 0 0 0 0 0 0 0 0 0 TRUE 0 0.213492718971843 0 0 0.338977241977714 0.84254642160765
"132545" "TRINITY_DN209363_c1_g1" 0 0 0 0 0 0 3.25217341320203 0 0 0.00719550140420377 0.211635253327149 0 0 0 0 0 0 0 2.9137989649507 0 0 2.25065845449841 2.05311133645956 0 0 0 0 0 0 0 TRUE 0 0.578500694655563 0 0 1.20292812598478 0.879772389937684
"132546" "TRINITY_DN209363_c2_g1" 0 0 0 0 0 0 0 0 0 0 0 0 0 0 0 1.13684760419288 1.10030490579569 0 0 0 0 0 0 0 0 0 0 0 0 0 TRUE 0 0 0.372858751664761 0 0 1
"132547" "TRINITY_DN209363_c3_g1" 2.2097652659741 1.43562859405209 1.58255600301406 2.46126660848879 2.23970353548848 2.08915913191124 4.57015930163612 4.84061429350435 0.0593552776164212 1.99927847208254 3.35176965202408 2.34766565630097 1.40925514668484 3.07416287550701 1.30567874324229 2.31903981556254 1.96384399836247 2.6177686458044 3.55900226618952 4.74135911731882 0.843983844048327 2.4838802538141 2.0972736789614 0 1.06832686143451 0.545968369105293 1.32423456227053 0.590721770009841 0.296310560708092 1.10500752476097 TRUE 2.00301318982146 2.86147377552741 2.11495820419392 0.821761608048206 2.2875831933887 0.368566972615345
"132548" "TRINITY_DN209363_c3_g2" 0 0 0 2.19093085956261 1.01292617444427 0.701327257412941 1.85598969730848 0.141432790929296 0 0.897627674279551 0.0313951962755343 2.08133962745194 0.815575428862573 0 0.629473196786948 1.43562859405209 0 0 0 0 0 0 0 0 0 0 0 0.128293401009818 0 0 TRUE 0.650864048569971 0.8346308310408 0.480112869950269 0.0213822335016363 0 0.654829683626454
"132549" "TRINITY_DN209363_c5_g1" 0 0 0 0 1.09828479572342 0 0 0 0 0 0 0 1.45522857111714 0 0 0 0 0 0 0 0 0 0 0 0 0 0 0 0 0 TRUE 0.183047465953904 0 0.24253809518619 0 0 0.811320912480385
"132550" "TRINITY_DN209364_c1_g1" 0 0 0 0 0 0 0 0 0 0.167357927738514 0 0 0 0.138814468902282 0 0 0 0 0 0.212880566344385 0 0 0 0 0 0 0 0 0 0 TRUE 0 0.027892987956419 0.023135744817047 0 0.0354800943907308 0.640441114590176
"132551" "TRINITY_DN209364_c4_g1" 0 0 0 0 0 0 0 0 0.814755482809874 0 0 0 0.37851162325373 0 0.794935662803536 0 0 0.466757615726171 0 0 0 0 0 0 0 0 0 0 0 0.625738061908648 TRUE 0 0.135792580468312 0.273367483630573 0.104289676984775 0 0.780440001253466
"132552" "TRINITY_DN209365_c2_g1" 0 1.66129355585531 0.837539634379403 0.509949146304311 0 0 0.877351626449262 0.989865622866287 1.68481873755322 0 0 0 2.93149396274918 1.94897455427977 0 0 1.67400860861722 0 0 0 0 0 0 0 0 0.74416109557041 0 0 0 0 TRUE 0.501463722756503 0.592005997811462 1.09241285427436 0.124026849261735 0 0.72137444074694
"132553" "TRINITY_DN209365_c5_g1" 0 0 0 0 0 0 0 0.173767067736706 0 0 0 0 1.31324585178756 0 0 0 0 0 0 0 0 0 0 0 0 0 0 0 0 0 TRUE 0 0.0289611779561177 0.21887430863126 0 0 0.966920309038064
"132554" "TRINITY_DN209365_c6_g1" 0 0 0 1.21536797220348 0 1.3912178076029 0 0 0 0 0 0 0 0 0 0.483364360713349 0 0 0 0 0 0 0 0 1.46519088792598 0 1.15055967657538 0 0 0.0384361816561079 TRUE 0.434430963301063 0 0.0805607267855582 0.442364457692912 0 0.708955092836523
"132555" "TRINITY_DN209365_c6_g2" 3.09659920721425 2.93489387408127 2.62433488944509 3.14371993109492 2.70465067524035 2.80136562762277 2.97636363573276 2.89103026784092 3.08780225897709 2.94691796798583 2.76404885418628 2.59239723519794 3.16655477955717 2.87950973461667 3.21769602667169 3.49569516262407 3.4235781709818 3.14453588894761 2.60975496217244 2.50436615061227 2.1196881745192 2.87401000554047 2.30538690647769 2.20507966574984 3.19865130140253 3.03597574366513 2.6667565918848 2.73833550385093 1.83106651060507 2.58038671760526 TRUE 2.88426070078311 2.87642670332014 3.22126162723317 2.67519539483562 2.43638097751198 0.156210746394004
"132556" "TRINITY_DN209365_c7_g1" 2.11036324336042 2.15088457130503 1.906505825626 2.05658352836637 1.9862288802274 1.90342396588874 1.85239842028655 2.41980852893928 0.889084098598149 1.77568270173906 1.57628025762136 2.2060180040209 3.5401512920421 3.25761413004954 1.57773093149008 0.399444564589458 3.74038793246835 0.232660756790275 3.13487805434311 3.64154602908752 2.40762467556661 3.90274893059778 2.47196778766152 3.24747185358586 0 0 0 0 0 0 TRUE 2.01899833579566 1.78654533520088 2.12466493457163 0 3.13437288847373 0.52700198599728
"132557" "TRINITY_DN209366_c0_g1" 0 0 0 0 0 0 0 0 0 0 0 0 1.78868571061353 0 0 0 0 0 1.699107384624 0 0 0 0 0 0 0 0 0 0 0 TRUE 0 0 0.298114285102256 0 0.283184564104 0.76252013216436
"132558" "TRINITY_DN209366_c0_g2" 2.10232219119669 0.469885976274464 0.13224779829844 0 1.72508672463023 0.841570637395517 1.07244885006969 1.06557231159362 0 0 0.782408564927373 0 0.37851162325373 1.10902617649837 0 2.1798294908513 1.0894981508391 1.449957483628 0 0.235114320376357 0.476122419880152 0 0 0 0 0 0 0 0 0 TRUE 0.878518887965889 0.486738287765115 1.03447048751175 0 0.118539456709418 0.641411560225016
"132559" "TRINITY_DN209366_c0_g4" 0 0 0 0 0 0 0 0 0 0 0 0 0 0 0 0 0 0 0.01292617444427 0 0 0 0.341416524478722 0 0 0 0 0 0 0 TRUE 0 0 0 0 0.0590571164871654 1
"132560" "TRINITY_DN209366_c0_g7" 0.0243196791954129 0.0143552929770701 0 0 1.33399611819645 0.339137384919585 0 0 1.0703893278914 0 0 0 1.56462205243698 0 0 1.90804429022489 1.05658352836637 0.321928094887362 0 0 0 0 0 0 0 0 0 0 0 0 TRUE 0.285301412548087 0.178398221315233 0.808529660985933 0 0 0.856622565553786
"132561" "TRINITY_DN209366_c1_g1" 0 0 0 0 0 1.21225804420273 0 0 0 1.12300395405482 0 0 0 0 0 0 0 0 0 0 0 0 0 0 0 0 0 0 0 0 TRUE 0.202043007367122 0.187167325675803 0 0 0 0.768406578239416
"132562" "TRINITY_DN209367_c2_g1" 0 0 0 0 0.435095151620097 0 0 0 0 0 0 0 0 0 0 0 2.19156265070076 0 0 0 0 0 0 0 0 0 0 0 0.896078055397064 0 TRUE 0.0725158586033496 0 0.365260441783459 0.149346342566177 0 0.848147940626804
"132563" "TRINITY_DN209367_c2_g2" 3.1394694950388 2.09356017616234 1.14274017211608 2.22712493444993 3.23878685958712 0.882056070968626 0 0.814755482809874 0 1.84879818124419 0 0 0 4.49262232857445 4.38121414363355 3.00144197417391 3.71995004506856 0 0 0 0 0 0 0 2.39643353125099 2.01185340574379 0.747602230274943 5.02582613280087 3.47612241988015 2.5061449029796 TRUE 2.12062295138715 0.443925610675677 2.59920474857508 2.69399710382172 0 0.520809311254217
"132564" "TRINITY_DN209367_c3_g1" 5.37799132690588 5.74650088503361 5.16382072649042 5.51598361923258 6.39278107167375 5.58126084991063 3.96291913453127 4.13955135239879 3.6207036979639 4.5101390954004 3.7367131004402 4.58135124716878 5.91953077638729 5.37878903793411 6.05102400302447 5.56480493828889 6.20719006927416 5.72410451986685 1.14730669878029 1.26783539209762 0.882838655767251 0.999278472082541 0.490570130446201 0.920674411041618 7.02189053496074 6.96789484564799 7.02903317982897 6.86845218979584 6.16343835036748 7.18903382439002 TRUE 5.62972307987448 4.09189627131722 5.80757389079596 6.87329048749851 0.951417293369253 0.400556015880141
"132565" "TRINITY_DN209368_c1_g2" 4.44055360843161 4.87070993862846 4.54590660857784 4.42834342143095 5.11544947301776 5.13158948432813 4.26806004679806 4.48555563347727 4.12051783412047 4.36744096197086 4.80441501372993 4.40735275114004 1.56608449051547 1.70796645477598 2.39944456458946 3.02290040211008 3.09980014339942 3.77051193535072 3.06281249240502 2.03033607837096 3.05693028838267 2.82741257439886 3.56328018065802 3.16864203555884 2.60193417318867 1.37573453858316 2.14535138557262 1.8694766339654 1.8949147479499 1.24427819857814 TRUE 4.75542542240246 4.40889037353944 2.59445133179019 1.85528161297298 2.95156894162906 0.379120099103293
"132566" "TRINITY_DN209368_c6_g1" 0 0 0 0 0 0 0 0 0 0 0 0 4.31498648546852 1.48233202074738 0 0 0 0 0.146655222119465 0 0 0 0 0 0 0 0 0 0 0 TRUE 0 0 0.966219751035982 0 0.0244425370199109 0.993675730341441
"132567" "TRINITY_DN209369_c0_g1" 0 0 1.27560307933685 0 0.146655222119465 0 0.706641057309408 0 0 0 0 0 0.456280481510725 0 0 0 1.25459404303314 0 0 0 0 0 0 0 0 0 0 0 0 0 TRUE 0.237043050242719 0.117773509551568 0.285145754090644 0 0 0.688916497349023
"132568" "TRINITY_DN209369_c1_g1" 0 0 0 0 0 0 0 0 0 0 0 0 0.701327257412941 0.0356239097307212 1.90419504823787 0.24731993497982 0 0 0 0 0 0 0 0 0 0 0 0 0 0 TRUE 0 0 0.481411025060226 0 0 1
"132569" "TRINITY_DN209369_c2_g1" 0 0.839153387389821 0 1.1479578813871 0.818032474658094 0.178873958169795 2.41872967673653 0.982582946922591 0 2.04614178164472 0 2.51878689625372 0 0 0 0.725959234509188 0 0 2.87361636432633 3.42236757416767 2.4541758931858 3.00683657739666 1.37350901551801 2.67784646639964 0.541019153133559 0 0 0 0 0.965691949224705 TRUE 0.497336283600802 1.32770688359293 0.120993205751531 0.251118517059711 2.63472531516568 0.791519548797177
"132570" "TRINITY_DN209369_c3_g1" 0 0 0 0 0 0 0 0 0 0.194087052116302 0 0 0 0 0 0 0 0 0 0.584000383285773 0 0 0 0 0 0.411426245726465 0 0 0 0 TRUE 0 0.0323478420193837 0 0.0685710409544108 0.0973333972142954 0.740790710429009
"132571" "TRINITY_DN209369_c3_g2" 0.947853143387017 1.8742067858778 0.0496307677246004 1.12961273813047 0 1.45312244659581 1.11036324336042 1.33399611819645 1.05519565424212 2.02998286621571 1.82944368136659 1.93281710274185 2.92029330021101 1.67491255290801 2.24610400988392 1.19093085956261 0.297484915710575 1.24974871508357 2.06660588420444 1.79410389855975 0.284514133244245 0.988412025724788 1.58159227883601 0.829443681366591 1.56657164062676 0.828631581688019 1.59167941693574 0 0.986228880227399 0.975996957616443 TRUE 0.90907098028595 1.54863311102053 1.59657905889328 0.991518079515727 1.2574453169893 0.263007449960843
"132572" "TRINITY_DN209369_c6_g1" 0 1.40544784370754 0 1.04124298223188 0.603121869839996 1.26723614181241 0 2.05206804724387 0 0 0.189033824390017 0 1.35783347862949 1.00934717225925 0.303342394487331 0.301002256032814 0 1.38294386956899 1.8571848057912 0 0 0 1.53106949272595 0 0 0 0 0 0 0 TRUE 0.719508139598637 0.373516978605649 0.725744861829646 0 0.564709049752859 0.428954218229704
"132573" "TRINITY_DN209370_c5_g1" 0 0 0 0 0 0 0 0 0 0 0 1.30275771563804 0 0 0 0 0 0 0 0 0 0 0 0 1.22650852980868 1.46466826700344 1.69688409085545 2.46858331700683 2.14925936549962 1.83673208045914 TRUE 0 0.217126285939673 0 1.80710594177219 0 0.969962153169789
"132574" "TRINITY_DN209370_c5_g2" 0 0 0 0 0 0 1.0064775640712 0 0 2.19440229193857 0 2.71369581484336 0.481298941547565 0 0 0 0 0 2.12267271882414 0 0 0.496717987935177 0 0.613531652917927 1.89840185999219 1.39011735366633 2.61941301059794 0 0 2.58496250072116 TRUE 0 0.985762611808856 0.0802164902579275 1.41548245416294 0.538820393279541 0.716563160033067
"132575" "TRINITY_DN209370_c5_g3" 0 0 0 0 0 0 0.308011314552178 0 0 0.922197848396367 0.235114320376357 1.81434533496322 0 0 0 0 0 0 0.537047519404657 0 0 0 0 0 0.958285900923258 1.39231742277876 1.91571210014802 3.98048235553826 3.34269695998193 2.27052894238072 TRUE 0 0.546611469714687 0 2.31000394695849 0.0895079199007762 0.931156027844344
"132576" "TRINITY_DN209371_c1_g1" 0 0 0 0 0 0 0 0 0 0 0 0 0 0 0 0 0 0 0 0 0 0 0.919149363287674 0.67626740826589 0 0 0 0 0 0 TRUE 0 0 0 0 0.265902795258927 1
"132577" "TRINITY_DN209371_c2_g1" 0 0 0 0 0 0 0.113700499164728 0 0 0 1.37740143078579 0 0.323081789503733 0.481298941547565 0 0.64984535230601 0 0.0867837661420667 1.47664090866952 1.37350901551801 0 0 0 0 0.453122446595813 1.4630992673481 0 0 0 0 TRUE 0 0.248516988325087 0.256834974916562 0.319370285657319 0.475024987364588 0.565958491218282
"132578" "TRINITY_DN209371_c3_g1" 0.70310069960416 0.903038270112912 0 0 0 0.158337027167101 1.25942315228141 1.05032755355842 1.10299399332333 0 1.39615948907315 0.562669826102702 1.88596475675397 0.915329676013009 0 1.60502015306241 0.779890039340047 0.840765337323874 3.55532535898925 2.60430858952597 0.570462931026041 0.531069492725954 1.68436992901301 0 0.695102985640479 1.47664090866952 1.56949109195872 1.52004502403982 1.20539251298968 1.56997709332457 TRUE 0.294079332814029 0.89526233572317 1.00449499374889 1.33944160277046 1.49092271688004 0.407534973970611
"132579" "TRINITY_DN209371_c4_g1" 0 0 0 0 0 0 0 0 0 0 0 0 0 0 0 0 0.211635253327149 0 0 0 0.704871964456353 0 0 0 0 0 0 0 0 0 TRUE 0 0 0.0352725422211916 0 0.117478660742725 0.924938405838577
"132580" "TRINITY_DN209371_c5_g1" 0 0 0 2.20132019771785 3.56230348938545 3.1798294908513 0 0 0 4.24290732212299 0 0 3.39066768555967 0 0 2.70487196445635 0 0 0 0 4.77135740899056 0 0 4.03104224335857 0 0 0 0 0 0 TRUE 1.4905755296591 0.707151220353832 1.01592327500267 0 1.46706660872486 0.464948095449589
"132581" "TRINITY_DN209372_c1_g1" 0 0 0 0 0 0 0 0 0.302172799740752 0 0 0 0 0 0 0 1.08270258933025 0 0.0551956542421246 0 0 0 0 0 0 0 0 0 0 0 TRUE 0 0.0503621332901254 0.180450431555042 0 0.00919927570702077 0.917482312893529
"132582" "TRINITY_DN209372_c2_g1" 0 0 0 0 0 0.265436896049098 0 0 0 0 0 0 0.603121869839996 0 0 0 0.070389327891398 0 0 0 0 0 0 0 0 0 0 0 0 0 TRUE 0.0442394826748497 0 0.112251866288566 0 0 0.901472723488794
"132583" "TRINITY_DN209373_c0_g1" 0.205392512989685 0 0 0 1.33742566428269 1.02856915219677 0.0384361816561079 0 0 0 0 0 0 0 0.16478627814334 0 0.186500557644495 0.877351626449262 0 0 0 0 0 0 0 0 0 0 0 0 TRUE 0.428564554911524 0.00640603027601799 0.204773077039516 0 0 0.876810211614951
"132584" "TRINITY_DN209373_c0_g2" 0.235114320376357 0.706641057309408 0 0 0 0 0 0 0 0 0 0 0 0 0 0 0 0 0 0 0 0 0 0 0 0 0 0 0 0 TRUE 0.156959229614294 0 0 0 0 1
"132585" "TRINITY_DN209374_c0_g1" 0 0 5.80531825463757 4.77273024776718 0 5.33052254732287 0 0 2.22434903720271 2.82741257439886 2.08031656036671 2.30392683648069 0 0 6.61901677264471 6.44493204894218 0 6.34927680506198 0 0 3.60928217991657 3.58159227883601 3.81639490916912 3.81414021730582 0 0 3.15299460549243 2.77631458511622 2.11536623660978 3.28095631383106 TRUE 2.65142850828794 1.57266750140816 3.23553760444148 1.88760529017492 2.47023493087125 0.336900286759015
"132586" "TRINITY_DN209374_c1_g1" 0 0 0 0 0 0 0 0.486456955768731 2.90785207184596 0 0.513995979367013 0 0 0 0 0 0 0 0 0 0 0 0 0 0 0 0 0 0.596458139558986 0 TRUE 0 0.651384167830285 0 0.0994096899264976 0 0.961846750797757
"132587" "TRINITY_DN209374_c1_g3" 0 0 0 0 0 0 0 0 0 0 2.57579637532908 0 0 0 0 0 0 0 0 0 0 0 0.34255474547732 0 0 0 0 0 0 0 TRUE 0 0.42929939588818 0 0 0.0570924575795534 0.966752540228111
"132588" "TRINITY_DN209374_c2_g2" 0 0 0 0 0 0 0 0 0.9061209529971 0 0 0 0 0 0 0 0 0 0.367371065648529 0 0 0 0 0 0 0 0 0 0 0 TRUE 0 0.15102015883285 0 0 0.0612285109414216 0.898641824683171
"132589" "TRINITY_DN209374_c2_g3" 0 0 0 0 0 0 0 0 0 0 0 0 0 0 0 0 0.133563525741106 0 0 0 0 0 0 0 0 0 0 0.565597175854225 0 0 TRUE 0 0 0.0222605876235176 0.0942661959757042 0 0.940963493346928
"132590" "TRINITY_DN209374_c2_g4" 0 0 0 0 0 0 0 0 0 0 0 0 1.78366618090783 0 0 0 0 0 0.402722176845605 0 0 0 0 0 0 0 0 0 0 0 TRUE 0 0 0.297277696817971 0 0.0671203628076008 0.943554155318369
"132591" "TRINITY_DN209375_c10_g1" 7.38261538118547 6.85017433319253 7.57139619123603 6.45897250626163 6.59760566089283 6.40507336972807 6.13101321308385 5.7179505433486 5.70235279451173 5.81595961821486 6.2165906692058 6.00896638095641 6.16571099248493 6.98036810528749 7.39377655463382 6.07653771791299 6.40883072224974 6.40599235967584 5.90253188787389 5.83693401132109 5.89522990301676 5.92542982124374 5.69393293919951 5.701881692315 5.92295896423617 5.84317989025717 5.76932214912097 6.26292169088074 6.13123963281123 5.85034938567602 TRUE 6.87763957374943 5.93213886988688 6.57186940870747 5.96332861883038 5.825990042495 0.116945331337131
"132592" "TRINITY_DN209375_c10_g2" 0.0717626693000913 1.8375396343794 0.992043276171657 2.50716034911752 2.18364530539466 2.35191096110308 0.826192536236601 1.68481873755322 1.6585542606509 1.31788288282941 2.18840092460321 2.39698145949187 2.4350951516201 1.0264459803038 0 2.68997002548213 1.56510969653183 2.30129498100914 1.89180800103544 2.25065845449841 0.732052073300289 2.15445359267987 2.53505759489484 3.01934608880481 0.00432160595009347 1.12366619645382 0 0.757876659747896 0.938850337006064 1.0820212693455 TRUE 1.6573436992444 1.67880513356087 1.66965263915783 0.651122678083896 2.09722930086894 0.325666946897131
"132593" "TRINITY_DN209375_c18_g1" 0 0 0.971589535530062 0 0 0 0 0 0 0 0 0 0 0 0.823749360308273 0.534061602421118 0 0 0.839153387389821 0 0 0 0 0 0 0 0 0 0.954568570752994 0 TRUE 0.16193158925501 0 0.226301827121565 0.159094761792166 0.139858897898304 0.490851162352856
"132594" "TRINITY_DN209375_c8_g1" 0 0 0 0 0.18269229751619 0 3.78429457803176 2.34738219131511 1.65672517002125 2.70287913851321 3.24671210053186 3.43935717847426 0 0 0 0 0 0 4.05857626122623 3.43895814789755 2.73703772711494 4.06651978142975 2.93790930570214 3.10383330630348 2.02431967919541 2.00180224263399 2.94223297640072 2.25610487680918 2.04439411935845 2.1788739581698 TRUE 0.0304487162526984 2.86289172614791 0 2.24128797542792 3.39047242161235 0.621392848891929
"132595" "TRINITY_DN209375_c9_g1" 1.94260833611166 0 0 0 0 0 0 0.160920188181103 0 0 0 0 0 0 0 0 0 0 0 0 0 0 0 0 1.88127306142925 0 0.819668183496456 0 0.309176187478515 0 TRUE 0.323768056018611 0.0268200313635172 0 0.501686238734036 0 0.825295144497681
"132596" "TRINITY_DN209375_c9_g2" 0.773996325111173 0 0 0 0 0 0 0 0 0 0 0 0 0 0 0 0 0 0 0 0 0 0.190298791626595 0 0 0 0 0 0.177598929327733 0 TRUE 0.128999387518529 0 0 0.0295998215546222 0.0317164652710991 0.881169422573975
"132597" "TRINITY_DN209376_c2_g1" 0 0.692427198089708 3.48902906385044 1.95456857075299 2.4032677223393 3.52393826220379 0 0 0 0 0 0 0 0 1.2732174731035 0.868686765322135 0 0 0 0 0 0 0 0 0 0 0 0 0 0 TRUE 2.01053846953937 0 0.356984039737605 0 0 0.955610891665829
"132598" "TRINITY_DN209376_c2_g2" 0 0 0 0 0 0 0 0 0 0 0 0 1.47664090866952 0 0 0 0 0 0 0 0 0 0 0 0 0 0 0 0 0.173767067736706 TRUE 0 0 0.246106818111587 0.0289611779561177 0 0.970580683035987
"132599" "TRINITY_DN209376_c3_g1" 0 0 0 0 0 1.64708421262895 0 0 0.00863030514344006 0 0 0 0 0 0 1.25338423580007 0 0 0 0 0 0 0 0 0 0 0 0 0 0 TRUE 0.274514035438159 0.00143838419057334 0.208897372633346 0 0 0.808447174214429
"132600" "TRINITY_DN209377_c0_g1" 0 0 0 0 0.572404647390332 0.717210299019596 1.28510625106125 1.50944249308018 0 0.495695162624069 1.74243744537627 0.162210036314307 0.464668267003444 0 0 0 0 0 3.11736258615466 1.58448152220665 0 1.20851725980554 2.83854844152553 2.16639409625346 0.818850560895434 1.44890095114513 2.36176835941915 1.84358192315399 2.27112682678252 2.69577115780567 TRUE 0.214935824401655 0.865815231409346 0.0774447111672407 1.90666662986698 1.81921731765764 0.609604920178993
"132601" "TRINITY_DN209377_c4_g1" 0 0 0 0 0.476122419880152 0 0 0 0 0 0 0 0.637842060324105 0.966430467306298 0 0.718087583960517 0 0 0 0 0.624802765252947 0 0.158337027167101 0 0 0 0 0 0 0 TRUE 0.079353736646692 0 0.387060018598487 0 0.130523298736675 0.864441543107891
"132602" "TRINITY_DN209377_c5_g3" 0 0 0 0.192825403552391 0 0 0 0 0 2.46519088792598 0.0662614422687213 0.469885976274464 0.497740088609093 0 1.37350901551801 2.11136523092765 0 1.27262045466299 0 0 0 0 1.55924706046191 0 0 0.594548549550354 0.0468402542029724 0 0 0 TRUE 0.0321375672587319 0.500223051078195 0.875872464952956 0.106898133958888 0.259874510076986 0.743360677966657
"132603" "TRINITY_DN209378_c0_g1" 0 0 0.43722773891291 0 0 0 2.45759429185641 1.80529245560071 0 2.71369581484336 0.577247535593151 0.00288250853312137 0 0 0 0 0 0 1.91647664443772 0 2.84518893534008 1.89452677025739 2.90342396588874 2.30392683648069 0 0 0 0 0 0 TRUE 0.0728712898188183 1.25945210107112 0 0 1.97725719206744 0.831543994853692
"132604" "TRINITY_DN209378_c1_g1" 0 0 0 0 0 0 1.54744982914397 0.94335876267781 1.00934717225925 0 0.68885174386588 0.0313951962755343 0.882838655767251 0 0 0 0 0 0 0 0.878921479749851 0 0 0 1.34426039498542 0.584000383285773 0.477159211186641 0 0 1.6667565918848 TRUE 0 0.703400450703741 0.147139775961209 0.678696096890439 0.146486913291642 0.654420613048194
"132605" "TRINITY_DN209378_c2_g1" 0 0 0 0 0 0 0 0 2.1479578813871 0 0.332278283056929 0 0 0 0 0 0 0 1.45995613965412 0 0 0 0 1.6140030448649 0 0.162210036314307 0.944858445807539 0 0 0 TRUE 0 0.413372694074005 0 0.184511413686974 0.512326530753171 0.708250465341884
"132606" "TRINITY_DN209378_c3_g1" 2.31846146516758 3.84378289759757 2.25277895152818 2.94373382963453 3.43389418449085 3.34027740476625 3.44572670334998 3.55887985347544 3.42371261905429 3.68234856099057 3.55961417400753 3.49172485107061 3.16333770822547 2.36681177312713 2.24488705912353 2.8149605130157 3.37058279672771 3.19361406319095 2.93489387408127 3.06729452146853 2.24031432933371 2.76362403232193 2.69955163252309 2.73074862941621 3.47586310559153 3.81044310384517 3.40640061182426 2.43536189749141 2.0820212693455 3.49018501809594 TRUE 3.02215478886416 3.52700112699141 2.85903231890175 3.1167125010323 2.73940450319079 0.168039384637145
"132607" "TRINITY_DN209379_c1_g1" 3.29204549249286 2.99693101108129 3.77999506573262 3.08014597862949 3.31324585178756 3.52418907844937 3.21878116778407 2.74265301430321 4.55354482227273 4.90996506675797 4.55096221175791 5.08168048865633 0.202887833470143 0 0 0.984771612385425 0.651683180632109 0.624802765252947 3.50207595604579 2.68549168868455 2.02076886509457 3.05345893194152 3.44863669708433 2.74910514956946 1.17056605679207 0 0 0.755314904045098 0 0 TRUE 3.33109207969553 4.17626446192204 0.410690898623438 0.320980160139528 2.90992288140337 0.582600306838995
"132608" "TRINITY_DN209379_c2_g1" 0 0 0 0 0 0 0 0 0 0 0 0 0 0 0 0 0 0 0 0.675364312749146 0.324234562270531 0 0 0.094911647025467 0 0 0 0 0 0 TRUE 0 0 0 0 0.182418420340857 1
"132609" "TRINITY_DN209380_c0_g1" 3.96458346277686 2.25972443557391 3.97351943968502 0.205392512989685 1.16156525639703 0.931304843650669 3.78303750995262 3.20570529240357 3.34397626006754 0 4.1844389980157 2.86453284514812 3.50716034911752 0.306845500314283 3.58400038328577 0 1.00863030514344 2.4979955006733 2.54646235816709 1.83349733685984 2.13979689661535 0 0.197865391353738 0 0 0 0 0 0 0 TRUE 2.0826816585122 2.89694848426459 1.81743867308905 0 1.11960366383267 0.566809349329161
"132610" "TRINITY_DN209380_c1_g1" 3.8972404255748 3.63482556778462 0 4.19880843205028 0 0 4.00656732577855 3.9019770747426 3.69242719808971 0 0 3.77652515142191 0 4.31527638701493 0 0 0 0 3.16188768237689 3.06591691807822 3.15088457130503 0 0 2.8425766307707 2.89336221076387 3.03121873061072 2.92409988564074 0 0 3.14355668413114 TRUE 1.95514573756828 2.56291612500546 0.719212731169156 1.99870625185774 2.03687763375514 0.34547776565103
"132611" "TRINITY_DN209380_c2_g1" 0 0 0 0 4.0187231826865 3.23786960086751 0 0 0 0 2.61964776693088 2.7248685146864 0 0 0 0 4.63656662158724 3.57458595908148 0 0 0 0 1.12366619645382 0.949348164288563 0 0 0 0 0 1.24853483613868 TRUE 1.20943213059234 0.890752713602878 1.36852543011145 0.208089139356446 0.345502393457064 0.515212447167935
"132612" "TRINITY_DN209381_c1_g1" 2.60975496217244 0 1.17759892932773 0 0 0 2.13717560124804 1.36569253719753 1.67581593117227 0 0 0 0.43722773891291 0 0 0 0 0 1.22032995487956 0 0 0 0 0 0 0 0 0 0 0 TRUE 0.631225648583363 0.863114011602973 0.0728712898188183 0 0.203388325813259 0.737147916724796
"132613" "TRINITY_DN209381_c2_g1" 0 0 0 0 0 0 0 0 0.298658315564515 0 0 0 0 0 0 0 0 0 0 0 0 0 0 0 0 0 2.92751724619848 0 0 0 TRUE 0 0.0497763859274192 0 0.487919541033079 0 0.974495597254607
"132614" "TRINITY_DN209381_c3_g1" 0 0 0 0 0 0 0 0 0 0.0114956388378294 0 0 0 0 0 0 0.356143810225275 0 0 0 0 0 0 0 0 0 0 0 0 0 TRUE 0 0.00191593980630491 0.0593573017042126 0 0 0.991930479691225
"132615" "TRINITY_DN209381_c4_g1" 2.4630992673481 1.22589186169034 0.0827025893302493 0 0 0 1.18840092460321 0.687956494044482 1.02786177535451 0 0 0.907659827853289 0.984042426097024 2.16703672211749 0.112366523072563 0 0 0 1.91914936328767 1.79618241072 0 0 0.681674141792833 1.25882039687641 1.60217179075338 0.481298941547565 0 0.0621217119077975 0 0.796597754048306 TRUE 0.628615619728116 0.635313170309248 0.543907611881179 0.490365033042841 0.942637718779487 0.390486559901014
"132616" "TRINITY_DN209381_c5_g1" 0 0 1.8972404255748 0 0 0 1.04264433740849 0 0 0 0.837539634379403 0 1.45154083301783 2.59788867516543 1.9452331231349 1.1407786557828 5.12862334841912 0.473007567916174 0 0 0 0 0 0 0 0 0 0 0 0 TRUE 0.3162067375958 0.313363995297983 2.12284536723937 0 0 0.925857678730446
"132617" "TRINITY_DN209382_c0_g1" 2.29454723389552 0.762986564880576 0 0 1.30334239448733 0 2.41034110461409 3.38598315929781 2.62105550329974 2.00863030514344 2.90361677511601 1.92257845650856 0 0 0 0 0 0 0 0 0 0 0 0 0 0 0 0 0 0 TRUE 0.726812698877237 2.54203421732994 0 0 0 0.928520562988265
"132618" "TRINITY_DN209382_c0_g2" 0 0 0 0 0 0 0 0 0 0 0 0 0 0 0 0 0.24000896473507 0 0 0 0 0 0 0 0 0 0 0 0 0.639695233399582 TRUE 0 0 0.0400014941225117 0.106615872233264 0 0.906201831667726
"132619" "TRINITY_DN209382_c1_g1" 3.22881869049588 3.71501474991089 3.89617495535619 3.79794679464519 3.40340407648532 3.75135659697461 4.59770993576844 3.9174317553901 3.9830391927886 4.18602507451768 4.18547014606694 4.16454495080593 3.69465736554709 3.53206755228903 4.49499154934227 4.20719006927416 3.90544717873885 4.51020240620857 4.47929524299885 4.40033298675493 4.36855884282752 5.11457525112554 5.16932375323987 4.75478063190594 3.37086174008528 2.35839626195665 2.76468585252213 2.37378739372261 2.20320115631661 2.61988248507032 TRUE 3.63211931064468 4.17237017588962 4.05742602023333 2.6151358149456 4.71447778480878 0.232308858875001
"132620" "TRINITY_DN209382_c2_g1" 0 2.92637902519988 1.90881290773955 3.70398660386343 3.35727047567956 3.26318467874064 2.02219023963407 0.3928669162308 2.78303750995262 2.06004738366994 2.04509343834495 2.06901467791518 3.93715603846619 0 2.45443913468656 2.64131480943147 2.03104224335857 3.16027483140859 0 0 0 0.180147861158429 0 0 4.28555017999677 3.99684064779537 4.13191867886257 2.25972443557391 2.37016428054021 4.4237126190543 TRUE 2.52660561520384 1.89537502762459 2.37070450955856 3.57798514030385 0.0300246435264048 0.523285485519513
"132621" "TRINITY_DN209383_c1_g1" 0 0 0 0 0 0 0 0 0 0 0.22404027421793 0 0 0 0 0 0 0 0 0 0 0 0.0676387168753633 0 0 0 0.134878054343112 0 0 0 TRUE 0 0.0373400457029884 0 0.022479675723852 0.0112731194792272 0.77401744850852
"132622" "TRINITY_DN209383_c3_g1" 0 0 0 0 0 0 0 0 0 0 0 0 0 0 0 0 0 0.893750501720566 2.61541629726287 2.1991226420136 0.0621217119077975 0 0 1.84358192315399 0 0.918386234446348 0 0.674460651560259 1.94785314338702 0.792438930064638 TRUE 0 0 0.148958416953428 0.722189826576377 1.12004042905638 0.805554286048465
"132623" "TRINITY_DN209383_c4_g1" 5.1334813279209 2.61494536693687 3.30217279974075 1.94822704387917 4.56504875003326 2.29513524900082 1.72552304552903 1.28865386360517 1.94560770318137 0.219091058246197 0.652601217596519 0.364012053558615 3.85019934199064 3.97462108405866 3.53294028837287 2.42061713897869 4.34646054527126 2.36765063062196 1.03562390973072 1.1407786557828 1.91111630637822 1.1609201881811 2.24944534108584 2.14958455315814 0.836732080459136 0.559736524432983 0.787432464516868 0.27500704749987 0.635986503745623 1.44731470025318 TRUE 3.30983508958529 1.03258149028615 3.41541483821568 0.757034886817943 1.60791149238614 0.509037461275154
"132624" "TRINITY_DN209383_c7_g1" 0 0.136191386287144 0 0 0.455228571117139 2.85339689429754 0 0 0 0 0 0.977463111239467 0 1.08542465625268 0 0 0 3.01792190799726 0 0 0 0 0 0.596458139558986 0 0 0 0 0 1.72465027173297 TRUE 0.574136141950304 0.162910518539911 0.683891094041657 0.287441711955495 0.0994096899264976 0.589153129729253
"132625" "TRINITY_DN209383_c8_g1" 0 0 0 2.73161772284062 0 0 0 0 1.54843662469604 0 0 0 0 0 0 0.640620928035698 0 0 0 0 1.24000896473507 0 0 0 0 0 0 0 0 0 TRUE 0.455269620473437 0.258072770782674 0.106770154672616 0 0.206668160789178 0.686168887323213
"132626" "TRINITY_DN209383_c9_g1" 1.93772102576179 0 2.09288396567848 3.76139166287834 0 0 1.42277121932047 0 3.12944788695725 2.00791308164326 0.333423733725192 0 5.03148342101434 0 3.22388586794167 4.85159914323515 0 0 2.45601757580779 0 4.07519031415522 0.703986603863431 0 0 0 0 2.26483664846778 1.09220743809709 0 0 TRUE 1.2986661090531 1.14892598694103 2.18449473869853 0.559507347760811 1.20586574897107 0.517855877826924
"132627" "TRINITY_DN209384_c0_g1" 0 0 0 0 0 0 0 0.32077347694587 0 0 0.034215715337913 0 0 0 0 0 0 0 0 0 0 0 0 0 0 0 0 0 0 0 TRUE 0 0.0591648653806306 0 0 0 1
"132628" "TRINITY_DN209384_c3_g1" 2.87105507508663 2.53306492186964 2.51954190457844 2.55777767139493 3.37058279672771 2.70531444108638 1.42223300068305 2.25882039687641 1.77820857639809 1.67536431274915 1.87695889606957 1.60217179075338 2.27590100293954 1.51096191927738 2.60809954599438 1.75659635050171 2.83673208045914 2.16832111573972 0 0 0 0 0 0 5.44721550163926 5.91439709227201 6.0302257088616 5.78337807405897 5.97184240802324 5.97771495640741 TRUE 2.75955613512395 1.76895949558827 2.19276866915198 5.85412895687708 0 0.712968216562413
"132629" "TRINITY_DN209384_c5_g1" 0 0 0 0 0 0 0 0 0 0 0 0 0 0 0 0.138814468902282 0.54399071966485 0 0 0 0 0 0 0 0 0 0 0 0 0 TRUE 0 0 0.113800864761189 0 0 1
"132630" "TRINITY_DN209385_c3_g1" 0 0 0 0 0 0 0 0 0.882838655767251 0 0.102993993323326 0.496717987935177 0 0 0 0 0 0 0.823749360308273 0 0 0 0 0 0 0 0 0 0 0 TRUE 0 0.247091772837626 0 0 0.137291560051379 0.86109254218108
"132631" "TRINITY_DN209385_c4_g1" 0 0.43189034828618 0 3.56900492681818 2.04019107183829 1.46727948045998 3.58038671760526 3.88234959001766 3.38377340195843 2.71281585443737 3.68358417795011 2.4340276746636 1.43882511317562 0 2.24427819857814 3.66220549965362 3.03597574366513 1.93206117134342 1.71369581484336 2.9005287310401 2.61753358347542 2.35811489773521 3.16237118627715 2.1804661612239 2.09693648250296 2.56315813040281 3.2025744425618 3.32293762812056 3.23557389936858 2.62503664626844 TRUE 1.25139430456711 3.27948956943874 2.05222428773599 2.84103620487086 2.48878506243252 0.341861006354411
"132632" "TRINITY_DN209388_c10_g2" 0.316145742293356 1.39615948907315 0.344828496997441 3.80250344058368 2.25550073314839 2.79368783654075 0.473007567916174 0 0 0 0 0 3.09034534978346 0.0579700686373299 0 3.59848431327342 1.25459404303314 1.71061360238268 0 0 0 0 0 0 0.351628329102782 0 0 0 0 0 TRUE 1.81813762310613 0.0788345946526956 1.61866789618501 0.0586047215171304 0 0.758529388804644
"132633" "TRINITY_DN209388_c15_g1" 0 0 0 0 0 1.17504548611091 0 0 0 0 0 1.90072192756411 0 0 0 0 0 2.18681745935711 0 0 0 0 0 1.175684270731 0 0 0 0 0 0.932061171343424 TRUE 0.195840914351819 0.316786987927352 0.364469576559519 0.155343528557237 0.195947378455166 0.407413632814908
"132634" "TRINITY_DN209388_c7_g1" 0 0 0 0 0 0 0 0 0 0 0 0 2.20414071678023 0.690640578615693 0 0 0 0 0 0 0 0 0 0 0 0 0 0 0 0 TRUE 0 0 0.482463549232653 0 0 1
"132635" "TRINITY_DN209388_c9_g1" 0 0 0 0 0.0229004021100788 0 0 0 0 0 0 0 0.278579550458423 0 0 0.211635253327149 0 0 0 0 0 0 0 0 0 0 0 0 0 0 TRUE 0.00381673368501314 0 0.0817024672975955 0 0 0.988321241049212
"132636" "TRINITY_DN209388_c9_g2" 0 0 0 0 0 0 0 0 1.69955163252309 0 2.29895151646805 0 0 0 0 0.567545447643747 0 0.890641243963444 0 0 0 0 0 0 0 0 0 0 0 0 TRUE 0 0.666417191498524 0.243031115267865 0 0 0.908829214503989
"132637" "TRINITY_DN209389_c1_g1" 1.66357233541752 1.87578006306849 0.185232254230161 1.15315678806142 0.913032999952141 1.73508887047818 0.695102985640479 2.00934717225925 0.53605290024021 1.54744982914397 0.793271654498083 0 0.607862902831235 0.907659827853289 1.36681177312713 1.9297909977186 0 1.20851725980554 1.65946793708479 2.55336050333533 3.67084033588156 3.16976469308714 3.26948204809477 0.0676387168753633 2.25459404303314 0.947853143387017 1.85359650620251 3.23710477285782 2.45364926604329 1.82537860389293 TRUE 1.25431055186798 0.930204090296998 1.00344046022263 2.09536272256945 2.39842570572649 0.44929315380266
"132638" "TRINITY_DN209389_c2_g1" 0 0 0 0 0 0 0 0.408168370708106 0 0 0 0 0 0 0 0 0 0 2.50639883152745 1.66630212817309 0 0 0 0 0 0 0 0 0 0 TRUE 0 0.0680280617846844 0 0 0.695450159950092 0.975545313775768
"132639" "TRINITY_DN209389_c3_g1" 0 3.10500752476097 2.50309426915734 0 0.523060061795249 1.99855658313033 0 1.17759892932773 3.96901230751632 1.95307895261251 1.80776706176642 2.31295554188802 0 3.00468115611791 3.61788616260818 0 0 1.74027998267288 0 2.11470017240548 4.63581242289583 2.81372989448141 2.12134701687844 2.54324840164441 0 1.96458346277686 3.28229152451488 0 2.75488750216347 1.67446065156026 TRUE 1.35495307314065 1.87006879885183 1.3938078835665 1.61270385683591 2.3714729847176 0.343073518805343
"132640" "TRINITY_DN209389_c4_g1" 0 0 0 0 0 0 0 0.825378603892931 0 0 0 0 0 0 0 0 0 0 0 0.499782120147312 0 0 0 0 0 0 0 0 0 0 TRUE 0 0.137563100648822 0 0 0.083297020024552 0.848620342897772
"132641" "TRINITY_DN209390_c3_g1" 0 0 0 0 0 0 0 0 0 0 0 1.34198574722862 0 0 0 0 0 0 0 0 0 0 0 0.490570130446201 0 0 0 0 0 1.37517847958961 TRUE 0 0.223664291204769 0 0.229196413264935 0.0817616884077002 0.666851266058625
"132642" "TRINITY_DN209390_c5_g4" 0 0 0 0.500802053057158 0 1.14535138557262 0 0 0 0 0 0 0 0 0 1.25338423580007 0 0.878136766626948 0 0 0 0 0 0 0 0 0 0 0 0 TRUE 0.274358906438296 0 0.355253500404504 0 0 0.806927372899984
"132643" "TRINITY_DN209390_c6_g1" 6.85771979393314 6.38240787629496 7.24193549589192 6.57278358400266 6.64291813309669 6.2450582548646 6.12606428007053 6.07675147584631 6.07980475463526 5.75274859140713 6.05894418249637 6.01803322276456 5.52130205560918 5.78983356394882 6.15043782218611 5.50956917306804 5.6854636553203 5.44989147301094 5.23565048163581 4.98959318493877 4.62415939689048 5.11561593142811 4.90890895614282 5.05172011644733 5.30600698905332 5.16711703022744 5.09444722169991 5.1947174628936 5.46568067315851 4.92286384671243 TRUE 6.65713718968066 6.01872441787003 5.6844162905239 5.19180553729087 4.98760801124722 0.178229558989241
"132644" "TRINITY_DN209391_c0_g1" 0 0.150559676575381 0 0 0 0 0 0 0 0 0 0.12565110166152 0 0 0 0 0 0 0 0 0 0 0 0 0 0 0 0 0 0 TRUE 0.0250932794292302 0.02094185027692 0 0 0 0.791359970146771
"132645" "TRINITY_DN209391_c1_g1" 2.71193535697892 3.38183708390605 2.29278174922785 3.36793014143188 3.57978355900252 3.76234881564413 4.22573765346606 4.01569380710515 3.22434903720271 4.53131907235479 4.14396476691068 4.48007119839789 3.89985233939406 2.8375396343794 3.06125777090295 3.28643762827627 4.05536921154049 3.85977081620874 3.68043688716979 4.14151453697237 3.22604605343322 4.30487605004489 3.67581593117227 4.02183502726224 5.1080643937077 4.83769100042856 4.97296830188095 4.04334450487717 3.95018843322466 4.76537561681072 TRUE 3.18276945103189 4.10352258923955 3.50003790011699 4.61293870848829 3.84175408100913 0.207225320678967
"132646" "TRINITY_DN209391_c2_g2" 0 0 0 0 0.0962618530584035 0.521050736900963 0 0 0 0 0.832687516439532 0.509949146304311 1.9137989649507 0 0 0 0.359521170427595 1.2103888644454 0 0 0 0 0.622930350920177 1.35049724708413 1.94148196386898 0 0 0.128293401009818 1.40435819483331 1.81598522720104 TRUE 0.102885431659894 0.223772777123974 0.580618166637282 0.881686464485525 0.328904599667385 0.649483964855392
"132647" "TRINITY_DN209391_c2_g4" 0 0 0 0 0 0 0 0 0.178873958169795 0 0 0 0 0 1.50792146495733 0 0 0 0 0 0.710172748279662 0 0 0 0 0 0.217851096811131 0 0 0 TRUE 0 0.0298123263616325 0.251320244159555 0.0363085161351886 0.118362124713277 0.816486165064984
"132648" "TRINITY_DN209391_c2_g5" 0 0 0 0 0 0 0 0 0 0 0 0 0 0 0 0 0 0 0 0 0.490570130446201 0 0 0 0 0 0.517023672064581 0 0 0 TRUE 0 0 0 0.0861706120107634 0.0817616884077002 0.762791262299821
"132649" "TRINITY_DN209391_c3_g1" 0 0 0 0 0.222804561045261 0 0 1.49876146567185 0 0 0.343692069179019 0 0 0 0 0 0 0 0 0 0 0 0 0 0 0 0 0 0 0 TRUE 0.0371340935075435 0.307075589141812 0 0 0 0.969767953868197
"132650" "TRINITY_DN209391_c4_g1" 0 0 0 0 0 0 0 0 0 0 0 0 0.3928669162308 0 0 0 0 0 0 0 0 0 0.986956962524401 0 0 0 0 0 0 0 TRUE 0 0 0.0654778193718 0 0.1644928270874 0.900485296940927
"132651" "TRINITY_DN209392_c0_g1" 1.74931972457408 1.66948037187743 3.43749409080897 4.32581812232073 3.81680447483288 3.97370310550842 0.0257375614136083 0 3.28332916805164 0.645240512645265 3.34454447395471 1.20037879798403 0 0.727702672837238 4.94260833611166 5.29414283444202 0 3.64339445347989 0 0.717210299019596 4.13068381185155 1.16607267594671 4.46152855947288 2.65992455840238 0 0 2.64915556264865 2.39314158449263 4.41345868800798 3.25912180605768 TRUE 3.16210331498708 1.41653841900821 2.4346413828118 2.11914627353449 2.18923665078218 0.354894360387936
"132652" "TRINITY_DN209392_c2_g1" 0 0 0 0 0 0 0 0 1.57434375392001 0 0 0 0 0 0.0172092900322231 0 0 0 1.74760223027494 0 0 0 0 0 0 0 0 0 0 0 TRUE 0 0.262390625653335 0.00286821500537052 0 0.291267038379157 0.772323327302311
"132653" "TRINITY_DN209392_c2_g2" 0 0 0 3.17392693199981 2.00324241748868 1.20789285164133 0 0 0 0 2.00252250976871 0.442545456105304 0 0 1.96236393150695 2.83693401132109 0 0.823749360308273 0 0 0 0.101650076094435 1.8491986517647 0.883620816285671 0 0 0 1.0071955014042 2.35417002602486 0.907659827853289 TRUE 1.06417703352164 0.407511327645669 0.937174550522719 0.711504225880392 0.472411590690802 0.405972499149934
"132654" "TRINITY_DN209392_c2_g4" 0 2.35304093573761 2.28481022253023 5.41142624572647 4.45956276677073 3.94495212426223 0.979659551715824 0 2.78972925137577 1.19660704409482 3.54485627488998 2.62246186738273 0 0 1.71457523885163 5.28558716790947 1.77904955283746 4.35769274848834 0 1.8265993302731 2.30626223972785 2.15088457130503 4.50067460086918 3.07946344991616 0 0.847195186589395 1.31614574229336 2.9136075118231 4.16075887605024 2.7995018140616 TRUE 3.07563204917121 1.85555233157652 2.18948411801448 2.00620152180295 2.31064736534855 0.320311630011482
"132655" "TRINITY_DN209392_c2_g5" 0 0 0 0 0 0 0.10701824988212 0 0 0 0.117695042669755 0 0 0 0 0 0 0 0 0 0 0 0 0 0 0 0 0 0 0 TRUE 0 0.0374522154253125 0 0 0 1
"132656" "TRINITY_DN209393_c3_g1" 0 0 0 0 0.34255474547732 0 0.879705766282288 0.134878054343112 0.824564212089827 0 0 1.0164963198962 1.28510625106125 0 0 0 0.540027269257507 1.68032435684402 0.697773819555186 1.38128337250378 0 0 0.593592805864596 0 1.49825086752783 0.0607391578576785 0.969380764941608 0 0 1.02361021518265 TRUE 0.0570924575795534 0.475940725435237 0.584242979527129 0.591996834251626 0.445441666320594 0.340064955398779
"132657" "TRINITY_DN209393_c6_g1" 0 0 0 0.976730220677153 1.17056605679207 0 0 0 0 0.0662614422687213 0 0 0 0 0 2.17216745005327 0 0 0 0 0 0 0 0 0 0 0 0 0 0 TRUE 0.357882712911537 0.0110435737114535 0.362027908342212 0 0 0.745236293858968
"132658" "TRINITY_DN209393_c7_g3" 0 0 0 0 0 0 2.03527198997269 0 0 0 1.64200835725712 0.447843644362086 2.23480785302717 0 0 1.07587486697513 0 0.32077347694587 0 0 0 0 0 0 0 0 0 0 0 0 TRUE 0 0.687520665265317 0.605242699491361 0 0 0.779918360978359
"132659" "TRINITY_DN209393_c7_g4" 0 0 0 0 0 0 3.95819308430915 1.10299399332333 0 2.95531280344471 1.13356352574111 3.31802755016881 0 0 0 0 0 0 0 0 0 0 0 0 0 0 0 0 0 0 TRUE 0 2.07801515949785 0 0 0 1
"132660" "TRINITY_DN209394_c3_g2" 0 0 0 0 0 0 0 0 0 0 0 0 0 0 0 0 0.674460651560259 0.913798964950696 0 0 0 0 0 0 0 0 0 0 0 0.102993993323326 TRUE 0 0 0.264709936085159 0.0171656655538876 0 0.983788230801086
"132661" "TRINITY_DN209394_c4_g1" 0.187767747046025 0 0 0 0 0 0 0 0 0 0 0 0 0 0 0 0.185232254230161 0 0 0 0 0 0 0 0 0 0 0 0 0 TRUE 0.0312946245076708 0 0.0308720423716935 0 0 0.753375836446558
"132662" "TRINITY_DN209394_c6_g1" 1.16027483140859 0 0 0 0 1.85798099512757 0 0 0 0 0 0.253384235800074 0 1.14469902515414 0 0 0 0 1.17440641852975 1.04054179386285 0 0 0 0 0 1.31498648546852 0 0 0 0 TRUE 0.503042637756028 0.0422307059666791 0.190783170859023 0.219164414244753 0.369158035398766 0.591815750383984
"132663" "TRINITY_DN209395_c1_g1" 2.25096157353322 1.66630212817309 2.89569039046369 2.32768736417605 1.46936505370484 2.43082049651977 0.789937868980195 0 0.679874147746623 0.400537929583729 1.34084707705041 1.0765590951316 0.359521170427595 0.994941710176971 1.15639661659767 0 0 0.253384235800074 1.62433488944509 0.948600847493356 0 1.9137989649507 0 0 1.15315678806142 1.64431777833758 1.15769051358205 2.92637902519988 1.90149445504757 1.55973652443298 TRUE 2.17347116776178 0.714626019748761 0.460707288833718 1.72379584744358 0.747789116981523 0.580519133736295
"132664" "TRINITY_DN209395_c2_g1" 0 0 0 1.57918014812715 0 0 0.789103217501381 0 0 0.848798181244189 0 0 0 0 0 0.295135249000818 0 0 0 1.27560307933685 0 0.996388746447621 0 0 2.44519698238171 0 1.16156525639703 0 0 0 TRUE 0.263196691354525 0.272983566457595 0.049189208166803 0.601127039796457 0.378665304297412 0.599071948833495
"132665" "TRINITY_DN209395_c3_g1" 0 0 0 0 0.487486349348536 0.369606070031838 0.590721770009841 0 0 0 0 0 0 0 0 0 0 1.28510625106125 0 0 0 0 0 0 2.2606279081267 0 0 0 0 0 TRUE 0.142848736563396 0.0984536283349735 0.214184375176876 0.376771318021116 0 0.69776976226086
"132666" "TRINITY_DN209395_c3_g2" 1.34653146202802 2.82191425930924 0.12961273813047 3.28762004411207 3.00432160595009 2.98130469036327 2.69532574408157 2.8425766307707 1.48542682717024 2.08406426478847 2.06832686143451 1.67987414774662 3.63122071794488 0 1.89646561618943 2.9608823446852 0.0565835283663675 2.99204327617166 2.19597745864259 1.87263179113525 3.11453360829505 2.0100636833447 2.32538641465977 2.33599767738902 1.72334012025117 1.74459168654238 0 0.480265122054463 0 0 TRUE 2.26188413331553 2.14259907933202 1.92286591389292 0.65803282147467 2.30909843891106 0.243711113577585
"132667" "TRINITY_DN209395_c4_g1" 0 1.21785109681113 0 0 0 0.217851096811131 0.178873958169795 0 0.376290383337052 0 1.22774107583913 0 0.356143810225275 0 0 0 0 0 0 0 0 0 0 0.893750501720566 0.298658315564515 0 0 0.357270475679559 0.772307974958403 0 TRUE 0.239283698937044 0.297150902890996 0.0593573017042126 0.238039461033746 0.148958416953428 0.4231559857653
"132668" "TRINITY_DN209396_c0_g1" 3.3302715534167 2.8365301213294 1.6544355408454 3.44347404473432 3.39135530534338 3.22218630732211 3.40748871975999 2.79991620298901 2.07141945648989 1.66993383566896 2.57458595908148 2.44228003525258 3.60050764534579 2.41845983758099 1.86274892579353 4.0766446008386 1.7057567820498 2.75232042845967 3.09000652990382 3.10198617278574 0.715454127115718 2.45180455572049 1.39231742277876 1.01149563883783 3.36050474633969 3.68907546954531 3.38446431478275 3.89462377446257 3.76160441837805 3.13619138628714 TRUE 2.97970881216522 2.49427070154032 2.73607303667806 3.53774401829925 1.96051074119039 0.281281853706347
"132669" "TRINITY_DN209396_c1_g1" 0 0 0 0 0 0 0 0.74931972457408 0 0 0.654435540845399 0.578214165472454 0 0 0 0 0 0 0.474046599319306 2.16382072649042 3.34397626006754 3.03051265202529 3.24458266097051 3.98841202572479 1.67581593117227 3.36134727802076 1.75702324650746 2.44413695658759 3.40735275114004 2.1407786557828 TRUE 0 0.330328238481989 0 2.46440913653515 2.70755848743297 0.741950415107485
"132670" "TRINITY_DN209396_c1_g2" 0 0 0 0 0 0 0 0 0 0 0 0 0 0 0 0 0 0 0 0 0 0 0 0 1.7084079834836 3.40925514668484 3.06677807433902 2.84297883178833 2.50029217673417 2.42304025336151 TRUE 0 0 0 2.65845874439858 0 1
"132671" "TRINITY_DN209396_c1_g3" 0 0.20163386116965 0 0 0 0 2.75360453628 2.97085365434048 1.33227828305693 2.06419306192749 0 1.03421571533791 1.85519240795915 3.28095631383106 0 0 0 0 0 0 1.38294386956899 0.481298941547565 0 3.60596835884146 7.61439329976464 7.25151081450876 7.27146302790437 8.73346958890376 6.18414141444999 7.98920146526312 TRUE 0.0336056435282751 1.69252420849047 0.856024786965035 7.50736326846578 0.911701861659669 0.883652343182886
"132672" "TRINITY_DN209396_c2_g1" 0 0 0 0 0 0 0 0 0 0 0 0 2.03456789281821 2.76617108910985 0 0 0 0 0 0 0 0 0 0 1.29513524900082 0.490570130446201 0 0 0 0.150559676575381 TRUE 0 0 0.800123163654677 0.3227108426704 0 0.899168385153239
"132673" "TRINITY_DN209397_c0_g1" 0 0 3.6409679104499 0 0 0 0 0 0 0 0 0 0 0 2.22958792274065 0 0 0 0 0 0 0 0 0 0 0 0 0 0 0 TRUE 0.606827985074983 0 0.371597987123442 0 0 0.846909669517991
"132674" "TRINITY_DN209397_c2_g1" 1.02715405150373 2.97563018628082 2.49185309632967 4.34809074937704 2.720059526764 4.02467428041162 2.55606149049984 2.31585601540396 2.88791513563813 3.37823415521924 3.41953889151378 3.18428029441938 3.3382817784652 0 0.303342394487331 3.44440203606301 1.19723635491871 3.3305584000308 2.75017770559306 3.16188768237689 1.83511561525822 2.87066062667928 2.924859998957 3.24184018356467 0 0 0 0 0 0 TRUE 2.93124364844448 2.95698099711572 1.93563682732751 0 2.79742363540485 0.352016117227952
"132675" "TRINITY_DN209397_c3_g1" 0 0 0 0 0 0 0 0 0 0 0 0 0 0 0 0 0.804053558967353 0 0 0 0 1.41088377719558 0 0 0 0 0.771463058365651 0 0 0 TRUE 0 0 0.134008926494559 0.128577176394275 0.235147296199263 0.720828064862886
"132676" "TRINITY_DN209397_c4_g1" 0 1.93696766018807 0.682573297347578 0.246104009883917 0.813114191346289 0 0.63876894441695 0 2.55360625668587 0.965691949224705 0 0 3.19235200074555 3.77251912681255 2.4369613378336 2.97489636376201 3.07176266930009 2.59979385212224 0.971589535530062 1.24488705912353 4.29513524900082 1.95121476442072 2.48645695576873 0.523060061795249 1.34027740476625 0.781569544815974 0.0758748669751276 0.0398402645317911 0 0.0356239097307212 TRUE 0.613126526460976 0.693011191721255 3.00804755842934 0.378864331803311 1.91205727093985 0.701047003824334
"132677" "TRINITY_DN209397_c5_g1" 0 0 0 0 0 0 0 0 0 0 0 0 7.98322735218193 7.60548692597611 8.56423334300693 5.03227720097433 5.77491880655719 4.97865326490861 0 0 0 0 0 0 0 0 0 0 0 0 TRUE 0 0 6.65646614893418 0 0 1
"132678" "TRINITY_DN209397_c7_g1" 1.99855658313033 0 0 0 0 0 0 0 0 0 0 0 1.11569915343159 0 0 0 0 0 0 0 0 0 0 0.178873958169795 0 0 0 0 0 0 TRUE 0.333092763855055 0 0.185949858905264 0 0.0298123263616325 0.838061488660269
"132679" "TRINITY_DN209397_c8_g1" 0 0 4.58796498888268 0 4.79498763214995 3.03650333373899 0 0 0 0 0.818850560895434 0 0 0 0 0 5.37047817906235 0 0 0 0 0 0.997834332781886 0 0 0 0 0 0 0 TRUE 2.06990932579527 0.136475093482572 0.895079696510392 0 0.166305722130314 0.855324518664235
"132680" "TRINITY_DN209398_c1_g1" 0.220329954879556 0.206643223983395 0.916858764699754 0 0 0 0 0 0 0 0 0 0 0 0 1.39066768555967 0 0 0 0.724213686757358 0 0.366252263699564 0 0 0 0 0 0 1.18523225423016 0 TRUE 0.223971990593784 0 0.231777947593278 0.19753870903836 0.181744325076154 0.34931792371498
"132681" "TRINITY_DN209398_c5_g1" 0 0 0 0 0 0 0 0 0 0 0 0 0.0867837661420667 0 0 0 0 0 0 0 0 0 0 0 0 0 0 0 1.99602712342508 0 TRUE 0 0 0.0144639610236778 0.332671187237513 0 0.989130437517158
"132682" "TRINITY_DN209399_c2_g1" 1.19093085956261 2.66425526799401 1.77399632511117 0.679874147746623 1.2904244038653 1.98513606736801 1.95084163754915 1.60169651648096 2.92599941855622 2.76701910973141 2.60880924267552 1.52807116457874 0.762986564880576 2.28421798317836 1.15315678806142 1.23266075679027 1.90689059560852 1.8094144442359 0 1.73031388629378 2.95865710767711 2.23542072263744 1.09828479572342 1.43935717847426 0 0 0.379620962055708 0 0 0 TRUE 1.59743617860795 2.23040618159533 1.52488785545917 0.0632701603426181 1.57700561513433 0.466173487945415
"132683" "TRINITY_DN209399_c3_g1" 0.316145742293356 0.728573602559365 0.305678743242287 2.02005765234125 1.80982599609745 1.17504548611091 2.7512494648288 2.52255799287044 4.85589006023251 2.39314158449263 2.15283240468942 2.20100646605609 2.21723071622067 3.68009926985692 0.778208576398088 3.38349694415537 2.50792146495733 3.02130204466611 3.46910452186831 3.5972927910378 1.89103026784092 3.37740143078579 3.28051096885426 2.34624777408278 4.23542072263744 3.75659635050171 2.50741409901544 3.59800782246209 3.73638840070346 3.99204327617166 TRUE 1.0592212037741 2.81277966219498 2.59804316937575 3.6376451119153 2.99359795907831 0.349603816255709
"132684" "TRINITY_DN209399_c5_g1" 0 0 0 0 0 0 0 0 0 0 0 0 0 0.935836873684025 0 0 0 0 0 0 0 0 0 0 0.0989584800881688 0 0 0.735522177296537 0 0 TRUE 0 0 0.155972812280671 0.139080109564118 0 0.777076357843306
"132685" "TRINITY_DN209399_c7_g1" 0 0 0 0 0 0 0 0 0 0 0.102993993323326 0 0 0 0 0 1.45838200415601 0 0 0 0 0 0 0 0 0 0 0 0 0 TRUE 0 0.0171656655538876 0.243063667359336 0 0 0.982344476099229
"132686" "TRINITY_DN209399_c8_g1" 2.72530490157444 3.33656904176912 3.71424551766612 2.87263179113525 2.70907002328453 2.52506659207821 2.09220743809709 1.00144197417391 3.18602507451768 3.03157164035829 2.06832686143451 0.679874147746623 2.78282789207489 5.07591764074334 5.28887530000389 3.78114985171021 2.86393845042397 1.37684601401632 1.611172380044 1.97232504155715 1.94448367114875 3.32293762812056 2.97764627572151 1.01364091066939 1.72334012025117 0 1.54744982914397 3.48026512205446 2.34993137336011 0 TRUE 2.98048131125128 2.00990785605468 3.52825919149544 1.51683107413495 2.14036765121023 0.387262427212306
"132687" "TRINITY_DN209400_c2_g1" 1.13750352374994 2.05588975819628 1.40381306161659 1.19660704409482 1.30275771563804 1.59836520532364 1.28036248997378 1.80405355896735 2.97746311123947 2.11470017240548 1.75958197323355 1.22342254993494 1.60928217991657 2.20006486151431 1.74459168654238 0.668119124686432 1.1807843910787 1.1788739581698 1.57676397767313 2.37462220619121 0.519038609600059 1.68122435377956 1.02856915219677 1.58784500925428 1.83915338738982 1.10835717809042 0.474046599319306 2.48207382029194 2.13586316536868 1.01792190799726 TRUE 1.44915605143655 1.85993064262576 1.43028603365136 1.50956934307624 1.4613438847825 0.213632597518878
"132688" "TRINITY_DN209400_c3_g1" 0 0 0 0 0 0 0 0 0 0 0 0 1.45259543470287 1.55483439589419 0.590721770009841 0.16478627814334 1.34879895961211 0.664482840364683 0 0 0 0 0 0 0 0 0 0 0.67626740826589 0 TRUE 0 0 0.962703279787839 0.112711234710982 0 0.970730536324801
"132689" "TRINITY_DN209400_c4_g2" 1.20100646605609 0 0 0 0 0 0 0.905350899580958 0 0 0 0 0 0 0 0 0 0 0 0 0 0 0 0 0 0 0 0 1.21536797220348 0 TRUE 0.200167744342682 0.150891816596826 0 0.20256132870058 0 0.566724355542668
"132690" "TRINITY_DN209400_c4_g4" 0 0 0 0 0 0 0 0 1.26903314645524 0 0 0.464668267003444 0 0 0 1.58303762379666 0 0.75702324650746 0.762986564880576 0 0 0.60502015306241 0 0 0 0 0 0 0 0 TRUE 0 0.288950235576447 0.390010145050687 0 0.228001119657164 0.66862954605551
"132691" "TRINITY_DN209400_c4_g7" 0.685267406516842 0 0 0 0 0 0 0 0 0 0.166072675946706 0 0 0 0 0 0 0 0 1.71193535697892 0 0 0 0 0 0 0 0 0 0 TRUE 0.114211234419474 0.027678779324451 0 0 0.285322559496487 0.875675784282252
"132692" "TRINITY_DN209401_c0_g1" 0 0 0 0 0 0 0 0 0 0 0 0 0.922197848396367 0 0 0 0.416839741912829 0 0 0 0 0 0 0 0 0 0 0 0 0 TRUE 0 0 0.223172931718199 0 0 1
"132693" "TRINITY_DN209401_c2_g1" 2.07347750967897 0.329984649758421 1.76977173924945 0 0 0 3.41629930547988 4.05996088856869 0 0 2.57531233068744 0.751035176667862 0.608809242675524 0.202887833470143 0 0 0 0 1.78534129870518 0 0 0 0 0 1.09963185001446 0 0.401630466584741 0 0.738983954700512 0 TRUE 0.695538983114473 1.80043461690064 0.135282846024278 0.373374378549952 0.29755688311753 0.79147353134775
"132694" "TRINITY_DN209401_c3_g1" 3.47651130394043 4.04867213738036 4.00943675560809 3.76966596594093 2.55360625668587 3.32293762812056 3.96412134193596 3.55077756254916 5.1725275187 4.14869011066367 4.17048594044936 4.05866283937856 2.36820959809927 3.69119913491246 2.71413559385633 3.1101961777542 2.98768467756676 2.82517504903674 4.30895784543634 4.79732431726998 5.32862107767448 4.26985602612546 4.42519072149345 4.94789988624827 4.91910167955939 4.21326950631948 3.32452261159581 3.49275049408254 4.07519031415522 4.69849632031307 TRUE 3.53013834127937 4.17754421894612 2.94943337187096 4.12055515433759 4.679641645708 0.210534042708826
"132695" "TRINITY_DN209401_c4_g1" 6.32815429646279 3.88576957376769 6.43120506583067 7.53954658023841 6.29024007393789 6.97071563482023 5.98192113402396 8.23431928609065 7.02838128904905 8.91314373097481 8.13009172995704 8.25718509679103 0 0 1.94148196386898 0.915329676013009 0 0.859174455866435 0.235114320376357 2.34964835324329 0 2.93016960815008 1.55532535898925 2.11603199344711 0 0 0 0 0 0 TRUE 6.24093853750961 7.75750704448109 0.61933101595807 0 1.53104827236768 0.729574276319698
"132696" "TRINITY_DN209401_c4_g2" 0 1.33742566428269 0 0.352758525040637 2.96180851473748 0 2.77188557851537 5.03804103701151 2.68571593599065 0.181420640280142 0 3.9701173976055 0 0 0 0 0.763836458890951 0 0 0 0 0 0 0 0 0 0 0 0 0 TRUE 0.775332117343467 2.44119676490053 0.127306076481825 0 0 0.907561917293661
"132697" "TRINITY_DN209401_c6_g1" 1.80529245560071 0 2.13914201914569 0 0 0 3.54584484540635 3.78366618090783 0 0 1.49569516262407 0.278579550458423 1.72900887033786 1.04614178164472 0 0 0 0 0 0 0 0 0 0 0 0 0 0.683471892855227 1.18523225423016 0 TRUE 0.657405745791067 1.51729762323278 0.462525108663764 0.311450691180898 0 0.764156101657563
"132698" "TRINITY_DN209402_c0_g1" 0 0 0 0 0 0 0 0 0 0.461528559472877 0 0 0 0 0 0.175045486110914 0 0 0 0 0 0 0 0 0 0 0 0 0 0 TRUE 0 0.0769214265788129 0.0291742476851523 0 0 0.905181660745525
"132699" "TRINITY_DN209402_c10_g1" 0 1.23081784186108 0 0 0 0 0 0 3.25504745931917 0 0 0 0 0 0 0 0 0 0 0 0 0 0 0 0 0 0 0 0.102993993323326 0 TRUE 0.205136306976847 0.542507909886528 0 0.0171656655538876 0 0.897558188332576
"132700" "TRINITY_DN209402_c11_g1" 0 0 0 0 0 0 0 0 0 0 0 0 0 0 0 0 0 0 0 0 0 0.745882688902259 0 0 0.479230561206336 0 0 0 0 0 TRUE 0 0 0 0.079871760201056 0.12431378148371 0.83937468708664
"132701" "TRINITY_DN209402_c1_g1" 5.81890167588564 0 0 0 0 0 0.517023672064581 0 0 0 0 0 3.62795696433957 0 0 0 0 0.526068811667588 1.83309248347121 0 0 0 0 0 1.19282540355239 0 0 0 4.61547515274644 0 TRUE 0.96981694598094 0.0861706120107634 0.692337629334526 0.968050092716472 0.305515413911869 0.471015185783843
"132702" "TRINITY_DN209402_c2_g1" 0 0 0 0 1.82822536035888 0 0 3.86700685721115 0.963474123974886 0 0 0 0.0621217119077975 0 0 0 0 0.0962618530584035 0 1.9741621677966 0 0 0 0 0 0 0 0 0 0 TRUE 0.304704226726481 0.805080163531006 0.0263972608277002 0 0.3290270279661 0.795011557412799
"132703" "TRINITY_DN209402_c4_g1" 0 0 0 0 0.929033478645856 0 0 0 0 0 0 0 0 0 0 0 1.59741198755465 0 0 0 0 0 0 0 0 0 0 0 0 0 TRUE 0.154838913107643 0 0.266235331259108 0 0 0.854603338731037
"132704" "TRINITY_DN209402_c5_g1" 0 0.289244285156642 0 0 1.55385196818113 0 1.38460245765075 0 3.67412163263239 0 0 0 0 0.613531652917927 0 0 0.246104009883917 0 0 0 0 0 0 0 0 0 0 0 0 0 TRUE 0.307182708889628 0.843120681713858 0.143272610466974 0 0 0.86643213447186
"132705" "TRINITY_DN209402_c5_g2" 0 0 0 0 0 0 0 0 1.69955163252309 0 0 0 0 0 0 0 0 0 0 1.77526129234775 0 0 0 0 0 0 0 0 0 0 TRUE 0 0.283258605420515 0 0 0.295876882057958 0.760661762884006
"132706" "TRINITY_DN209402_c6_g1" 1.28806320032532 0 1.40490312214513 0 0 4.07673010147814 0 0 0 0 0.273814244587037 0 3.75317662732212 0 0 0 0 4.99778918012736 0 0 0 0 0 2.64015815496328 0 0 0 0 0 1.10433665981474 TRUE 1.12828273732477 0.0456357074311728 1.45849430124158 0.184056109969123 0.440026359160547 0.691805289819265
"132707" "TRINITY_DN209402_c7_g1" 0 0 0 0 1.08338358771008 0 0 0 0 0 0 0 0 0 0 0 0.645240512645265 0 0 0 0 0 0 0 0 0 0 0 0 0 TRUE 0.180563931285014 0 0.107540085440878 0 0 0.851105250262953
"132708" "TRINITY_DN209403_c0_g1" 0 0 0 0.186500557644495 0.228972569760161 0.0496307677246004 0 1.8094144442359 0 0 0 0 0 0 0 0 0 0.0100636833446975 0 0 0 0 0.31034012061215 0 0.794103898559748 0.830255324167683 0 0 0 0 TRUE 0.077517315854876 0.301569074039316 0.00167728055744958 0.270726537121238 0.0517233534353584 0.667037735675974
"132709" "TRINITY_DN209403_c1_g1" 0 0 0 0 0 0 0 0 0 0 0 0 0 0 0 0 0 0 0 0 0 1.90996506675797 0 0 0 0 0 4.278802538435 0 0 TRUE 0 0 0 0.713133756405833 0.318327511126328 0.888405397912067
"132710" "TRINITY_DN209403_c3_g1" 0.941106310946431 1.25398926623079 0.186500557644495 0 0 0.593592805864596 0 0 0 0 0 0.985500430304885 1.8611613657534 0 0.644317778337577 0 0 1.42169458118029 0 0 1.26963165094044 0 0.822934048028371 0.334568275666133 0 0.412510571249805 0 0 0 0.642470537315822 TRUE 0.495864823447718 0.164250071717481 0.654528954211878 0.175830184760938 0.404522329105824 0.526198420616237
"132711" "TRINITY_DN209403_c4_g1" 0 0 0 0 0 0 0 0 0 0 0.11503324294624 0 0 0 0 0 0 0 0 0 0 0 0.936590829823938 0 0 0 0 0 0 0 TRUE 0 0.0191722071577067 0 0 0.156098471637323 0.969294691106504
"132712" "TRINITY_DN209403_c6_g1" 0 0 0 1.5449798832558 0.812292844873271 1.03421571533791 0 0 1.09895848008817 0.121678556588252 0.619178216059069 0.347098670622268 0 0 1.37795663381011 1.61635769699669 1.32308178950373 0.301002256032814 0.483364360713349 0.438292851579147 0 2.57966289701601 2.49595093694278 2.68795649404448 0.6959938131099 0 0.312665173558394 1.21536797220348 1.66357233541752 0.288063200325316 TRUE 0.565248073911165 0.36448565389296 0.769733062723892 0.695943749102436 1.44753792338263 0.586295719625635
"132713" "TRINITY_DN209403_c7_g1" 0 0 0 0 0 0 0 0 0 0 0 1.19345636574959 1.17823658460481 0.136191386287144 0 0 0 0 1.790772037862 1.600269753509 0 2.47741829263492 1.12035194036522 0.280956313831056 2.23143240844797 2.21194668237118 3.86245139132558 1.65809720535137 0.0717626693000913 0.666302128173095 TRUE 0 0.198909394291598 0.219071328481992 1.78366541416155 1.21162805636703 0.771592703681669
"132714" "TRINITY_DN209403_c7_g2" 0.333423733725192 0 2.32337006906127 1.91034891538093 0 2.39917109381982 0 0 0 0 0 0 0 0 3.06781078378962 0 0 0 0 0 0 0 0 0 0 0 0 0 0 0 TRUE 1.16105230199787 0 0.51130179729827 0 0 0.889905520100504
"132715" "TRINITY_DN209403_c9_g1" 0 1.42223300068305 1.88869454950954 2.05900910004046 0.859174455866435 1.42384705459843 0 0 0.868686765322135 0 1.09085343045111 0 2.3912178076029 0.686164326061359 1.73855168652023 1.43669488755288 0 2.87263179113525 1.55924706046191 0 0 2.298071734934 0 0 0 0 0 0 0 0 TRUE 1.27549302678299 0.326590032628875 1.5208767498121 0 0.642886465899318 0.630974448523108
"132716" "TRINITY_DN209404_c0_g1" 3.08338358771008 2.98750278321603 2.96458346277686 2.50436615061227 2.60667910442159 2.73811928878258 3.02573756141361 1.92257845650856 1.88674522474211 2.80240004011484 2.52857131887076 2.47586310559153 1.8949147479499 1.15315678806142 1.77315239701405 0 0.497740088609093 0 3.21536797220348 1.93545974780529 1.96310415473555 1.98732086592925 1.25942315228141 1.31034012061215 0 0 0 0 0 0 TRUE 2.81410572958657 2.4403159512069 0.886494003605744 0 1.94516933559452 0.53164701356284
"132717" "TRINITY_DN209404_c1_g1" 2.70664105730941 1.03068920407114 4.2687338010779 4.43449479302315 0.671746266863223 1.28332916805164 0.785759774427011 0 0 0 0 0 0.62760683812965 0 1.88791513563813 7.17366714357589 0 0 1.01792190799726 0 0 0 0 0 0 0 0 0 0 0 TRUE 2.39927238173274 0.130959962404502 1.61486485289061 0 0.169653651332877 0.800410482651761
"132718" "TRINITY_DN209404_c1_g2" 0 0 5.27056631741578 3.28273632027634 0.20163386116965 0 0 0 0 0 0 0 0 0 0 6.44643820975862 0 0 0 0 0 0 0 0 0 0 0 0 0 0 TRUE 1.45915608314363 0 1.0744063682931 0 0 0.815919903856621
"132719" "TRINITY_DN209405_c1_g1" 2.04229412620617 1.54250570147826 1.93206117134342 2.62480276525295 2.86175690551042 1.54101915313356 0 0 2.25610487680918 2.49339115088994 0 0 0.158337027167101 0.476122419880152 0 4.27679440478926 1.25338423580007 0 0 0 0 0.37851162325373 0 0 0 0 0 0 0 0 TRUE 2.09073997048746 0.791582671283187 1.02743968127276 0 0.0630852705422883 0.774947189790964
"132720" "TRINITY_DN209405_c3_g1" 2.22094900446678 2.36064520246022 3.3769848882563 2.16221003631431 2.34653146202802 0 0 0.543000877402426 0 0 1.0765590951316 0 1.98440706531061 3.99367436175058 0 0.544979883255804 2.89607805539706 0 0 0 0 0 0 0 0 0 0 0 3.36625226369956 1.35614381022528 TRUE 2.0778867655876 0.269926662089005 1.56985656095234 0.787066012320807 0 0.683951830428629
"132721" "TRINITY_DN209405_c4_g1" 2.7663831410013 2.74674271577774 2.42250213510056 3.03913839390696 2.82578562746479 3.12680770314203 3.68806843065787 3.68650052718322 2.53729606709084 3.73346280984743 3.84609209367431 3.65489375747332 2.06832686143451 2.69309661038579 2.20320115631661 3.75968848842729 1.74803179557241 3.20851725980554 3.49172485107061 3.29351763041742 3.47599276856208 4.04308198189566 3.74878322721157 3.53717179860023 2.9701173976055 2.33399611819645 2.30830262097233 2.18205660901025 1.90958111597968 2.30129498100914 TRUE 2.8212266193989 3.52438561432116 2.61347702865703 2.33422480712889 3.59837870962626 0.215388722197689
"132722" "TRINITY_DN209406_c10_g1" 0 0 0 0 0 0 0 0 0 0 0.84799690655495 0.094911647025467 0 0 0 0 0 0 0 0 0 0 0 0 0 0.393965275660243 0.935836873684025 0 0.899948986189672 1.57385922157595 TRUE 0 0.157151425596736 0 0.633935059518315 0 0.938025424198756
"132723" "TRINITY_DN209406_c11_g1" 0 0 0 0.283329168051641 0 0.718087583960517 0 0 0 0 0 0 0 0 0 0.323081789503733 0 0.0962618530584035 0 0 0 0 0 0 0 0 0 0 0 0 TRUE 0.166902792002026 0 0.0698906070936894 0 0 0.895312405719311
"132724" "TRINITY_DN209406_c5_g1" 8.61605254484238 7.75779667369854 8.59976410307252 7.72198777924207 7.91450472885956 7.54375878631051 7.44967691764403 6.5435422815339 7.12437983616298 6.63959394950412 6.85688612147126 6.74327259560579 6.76538887827715 8.0272646562433 7.47338917420428 7.22011709522013 7.8049699287073 7.45971029417172 4.93300602371912 5.0447438212244 3.62830700559833 4.9789277763814 3.96199367742026 5.03201265617834 5.57987404887016 4.45549162062847 4.74319179574163 5.25621812558591 5.72082566608984 4.95503376117423 TRUE 8.02564410267093 6.89289195032035 7.45847333780398 5.11843916968171 4.59649849342031 0.250331106034932
"132725" "TRINITY_DN209406_c6_g1" 6.01178633120661 4.79035501371084 6.39025495632187 5.33506872738136 4.60744868387118 4.98963859483288 3.61258840669872 4.48162185827136 4.43442807108808 4.50754095722971 4.46133210069394 4.50646230668161 4.66414146834568 5.93854456915439 6.13686810619365 5.4670511878666 4.45857886504748 4.78434693210579 4.11553270462368 4.72759376964482 4.38901605968851 5.21715314988602 5.55418975317144 6.1182351211617 4.74378422301826 4.97498811199193 4.88615991333741 6.04893364519792 6.19211524107638 5.29425313644451 TRUE 5.35409205122079 4.33399561677724 5.24158852145227 5.3567057118444 5.02028675969603 0.0689257529569784
"132726" "TRINITY_DN209407_c0_g1" 0 0 0 0 0 0 0 0 0 0 0 0 0 0 0 0 0 0 0 0 0 0 0 0 1.46362245685189 0 0 1.31498648546852 0 1.0621217119078 TRUE 0 0 0 0.640121775704701 0 1
"132727" "TRINITY_DN209407_c4_g1" 0 0 0 0 0.435095151620097 0 2.78031009904338 4.97108365753601 1.66448284036468 3.48039439001216 4.42135796692251 2.27798474729977 0 0 0 0 0 0 0 2.72421368675736 2.46074256378964 0 0 0.206643223983395 3.26183165875214 2.44810804371056 3.07159107310115 0 0 1.22465773412074 TRUE 0.0725158586033496 3.26593561686308 0 1.66769808494743 0.898599912421733 0.798004755333551
"132728" "TRINITY_DN209407_c5_g1" 2.36373178254445 2.77862912589557 2.23480785302717 0 0 0.626672752605993 1.68974643849356 2.27798474729977 2.10835717809042 0.670840335881562 0.62854031926276 2.99819550315325 1.50690655458069 0 0 0 0 0 4.38239058287347 4.36176835941915 3.50944249308018 1.19345636574959 3.21334728173344 3.41400018939029 0 0 0 0 0 0 TRUE 1.33397358567886 1.72894408703022 0.251151092430116 0 3.34573421204102 0.752366105979658
"132729" "TRINITY_DN209407_c7_g1" 0 1.05311133645956 0 0.868686765322135 1.1551015581257 0 0 0 0 0.82781902461732 0.495695162624069 0.405992359675837 0 0 0 0.603121869839996 0 0.687956494044482 0.353887836284907 0.293958979028694 0 0.953823953941167 0 0 0 0 0 0.776525151421912 0 0 TRUE 0.512816609984567 0.288251091152871 0.21517972731408 0.129420858570319 0.266945128209128 0.561345719050775
"132730" "TRINITY_DN209407_c8_g1" 0 0 0 0 0 0 1.35783347862949 1.48645695576873 1.14600345113892 0 2.13881446890228 0 0 0 0 0 0 0 3.94888113665803 4.77367990992383 4.93305325009819 1.59454854955035 4.22966482341181 5.30385379417802 3.26198205698432 3.81537048603378 1.68526740651684 3.47222780298904 2.28953940534605 1.85199883711245 TRUE 0 1.02151805907324 0 2.72939766583041 4.13061357730337 0.772980717349479
"132731" "TRINITY_DN209407_c8_g2" 0 0 0 0 0 0 0.13224779829844 0 0 0 0 0 0 0 0 0 0 0 1.85079942312548 1.99927847208254 4.02387630507444 0 0 1.87695889606957 0 2.31614574229336 3.20867331962947 0 0 0 TRUE 0 0.0220412997164066 0 0.920803176987138 1.62515218272534 0.854960586656811
"132732" "TRINITY_DN209407_c9_g2" 0 0 0 0 0 0 0 0 0 0 0 0 0 0 0 0 0 0 0 0 0 0 0 0 0 1.17951105027151 0.498761465671852 0.160920188181103 0 0.922197848396367 TRUE 0 0 0 0.460231758753472 0 1
"132733" "TRINITY_DN209407_c9_g3" 1.9137989649507 0 1.53605290024021 0 0 0 1.35783347862949 0 0 0 0 0.230203013366421 0 0 0 0 0.133563525741106 0 0 2.46649661255207 1.04054179386285 0 0 1.41737997597302 0.0772429989324604 0 0 0.855192407959154 1.06557231159362 0 TRUE 0.574975310865151 0.264672748665985 0.0222605876235176 0.333001286414206 0.820736397064657 0.636025056935934
"132734" "TRINITY_DN209408_c5_g1" 2.28510625106125 2.59215800212536 2.14535138557262 1.88479326254353 2.58808495853398 2.24883840164025 2.94148196386898 2.87263179113525 2.22712493444993 2.42277121932047 2.8395565437543 3.05015338864714 3.29204549249286 1.47300756791617 2.59788867516543 2.35529823334795 3.06643367351597 2.48155728070859 2.62011716502868 2.24458266097051 2.85239842028655 2.79139734815463 3.46388398047101 2.15218341905505 1.55826763405574 1.32423456227053 2.20695573238728 0.819668183496456 1.29513524900082 1.13224779829844 TRUE 2.2907220435795 2.72561997352934 2.5443718205245 1.38941819325154 2.68742716566107 0.182576871540464
"132735" "TRINITY_DN209409_c10_g1" 0 0 0 2.56193705962243 1.59693514238723 0.746742715777736 0.930548119247855 0.535057594894842 1.17759892932773 1.13290581201151 0 0.195347598322219 1.26663664251399 0 0 2.01256867350306 0 0.932817102741851 1.31730406836191 0 0 0.319617934200161 0 2.15088457130503 0 0 1.0447438212244 0 0 0 TRUE 0.8176024862979 0.661909675634026 0.702003736459816 0.174123970204066 0.631301095644517 0.336676895466286
"132736" "TRINITY_DN209409_c11_g7" 0 0.752748591407134 0 0 0 0 0 0 0 0 0 0 0 0 1.11169907219742 0 0 0 0 0 0 0 0 0 0 0 0 0 0 0 TRUE 0.125458098567856 0 0.18528317869957 0 0 0.830721143375782
"132737" "TRINITY_DN209409_c12_g1" 0.928275561611935 2.32279345233062 1.31730406836191 1.64938552918152 1.2190910582462 0.759581973233555 1.41413553298445 0.665392771041891 0 0 0 0.0565835283663675 0.302172799740752 0.874993638932967 0.271425676092934 1.94448367114875 0 0.740711733399101 0 0.712815854437372 0.385154896884344 0 0.144046369616707 0 1.47923056120634 1.84398384404833 0.194087052116302 0 0 0.414676780426886 TRUE 1.36607194049429 0.356018638732118 0.688964586552418 0.655329706299642 0.207002853489737 0.65094887601897
"132738" "TRINITY_DN209409_c14_g1" 2.39478849681861 2.77589336028377 0.926758531986465 1.18014786115843 0.141432790929296 2.25731240568561 0 1.64524051264527 0 0.167357927738514 0.349365277594213 0.29983076182237 0 0 0 1.63598650374562 0 0 0 0 0 0 0.938097561074093 0 0 0.817213924258327 0 1.29160355803056 0 0 TRUE 1.6127222411437 0.410299079966727 0.272664417290937 0.351469580381482 0.156349593512349 0.815407972809529
"132739" "TRINITY_DN209409_c19_g1" 0 0 0 0 0 0 0 0 0 0 1.19975085671584 0.609754962172443 0 0 0 0 0 0 0 0 0 0 0 0 0 0 0 0 0 0 TRUE 0 0.301584303148047 0 0 0 1
"132740" "TRINITY_DN209409_c5_g1" 0 0 0 0 0 0 0 0 0 1.12366619645382 0 2.19943678355886 0 0 0 0.544979883255804 0 0 0 0 0 0 0 0 0 0 0 0 0 0 TRUE 0 0.553850496668779 0.090829980542634 0 0 0.959000677489257
"132741" "TRINITY_DN209410_c2_g1" 0 0 0 0 0 0.426533138116673 0 0 0 0 1.27381424458704 0 0 0 0 0 1.65946793708479 0.673556423990145 0 1.55875743037376 0 0 0 0 0 0 0 0 0 0 TRUE 0.0710888563527789 0.212302374097839 0.388837393512488 0 0.259792905062294 0.650763953920325
"132742" "TRINITY_DN209410_c3_g1" 0 0 0 0 0 0 0 0 0.485426827170242 0 0 0 0 0 0 0 0.0565835283663675 0 0 0 0 0 0 0 0 0 0 0 0 0 TRUE 0 0.0809044711950403 0.00943058806106125 0 0 0.970858878620174
"132743" "TRINITY_DN209410_c3_g6" 0 0 0 0 0 0.191562650700756 0 0 0 0 0 0 0 0 0 0 0 0 0.411426245726465 0 0 0 0 0 0 0 0 0 0.518031492602169 0 TRUE 0.0319271084501259 0 0 0.0863385821003615 0.0685710409544108 0.708999884641041
"132744" "TRINITY_DN209411_c1_g1" 0 0 0 0 0 0 0 0 0 0 0 0 0 0 0 0.977463111239467 0 0 0.120351940365222 0.070389327891398 0 0 0 0 0 0 0 0 0.873419503434857 0 TRUE 0 0 0.162910518539911 0.145569917239143 0.0317902113761033 0.727825848501312
"132745" "TRINITY_DN209411_c7_g1" 0 0 0 0 0 0 0 0 0 0 0.0243196791954129 0 0 0 0 0 0 0 0 0 0 0.456280481510725 0.243669080966863 0 0 0 0 0 0 0 TRUE 0 0.00405327986590215 0 0 0.116658260412931 0.991313774413499
"132746" "TRINITY_DN209411_c8_g1" 0 0 0 0 0 0 0 0 0 0 0 0.705756782049797 0 0 0 0 0.0827025893302493 0 0 0.0243196791954129 1.10701824988212 0.32883646422954 0 0 0 0 0 0 0 0 TRUE 0 0.117626130341633 0.0137837648883749 0 0.243362398884512 0.865005958364619
"132747" "TRINITY_DN209412_c3_g1" 0 0 0 0 0 0 0 0.517023672064581 0 0 0.034215715337913 0 0 0 0 1.67310409759017 3.13060144979056 1.91647664443772 0 1.37072227514817 0.189033824390017 0 0.380729448503549 0 0 0 0 0 0.985500430304885 0 TRUE 0 0.0918732312337489 1.12003036530308 0.164250071717481 0.323414258006955 0.870642444412352
"132748" "TRINITY_DN209412_c4_g1" 0 0 0 0 0 0 0 0 0 0 0 0 0 0 0 0 0 0 0 2.68481873755322 1.10969486482593 1.12961273813047 0 0 0 0 0 0 0 0.710172748279662 TRUE 0 0 0 0.118362124713277 0.82068772341827 0.963944225880374
"132749" "TRINITY_DN209412_c5_g2" 2.84879818124419 2.78764141448333 2.75510121893164 2.87361636432633 3.41899946543127 2.66060921951191 3.35741124701605 3.48992821940518 4.11885803752587 3.71523445524002 3.33556900555675 3.84307936452527 2.26603689399532 1.49927188316909 0 0.594548549550354 1.88557436437143 0.705756782049797 2.19187844254636 1.66948037187743 1.78910321750138 3.03386345186628 2.175684270731 1.81393507048132 0.633198686374004 1.29924465779607 0.01292617444427 0.825378603892931 0 0 TRUE 2.89079431065478 3.64334672154486 1.15853141218933 0.461791353751213 2.11232413750063 0.545511193394773
"132750" "TRINITY_DN209412_c6_g1" 0 0.680774425492461 0 0 0 0 5.5665411985635 1.07176266930009 0.560714954474479 5.03329084021325 3.47638168756724 3.22943410910003 1.35275852504064 0 0 0 0 0 6.41350946239749 4.53536870158332 1.611172380044 5.81180494906874 4.05406702258947 4.10869171607241 0 1.74114335495532 0.972325041557152 0 0 1.71061360238268 TRUE 0.113462404248744 3.1563542432031 0.225459754173439 0.737346999815857 4.42243570529257 0.760730077071798
"132751" "TRINITY_DN209412_c6_g2" 0 0 0 0 0 0 0 0 0 0 0 0 0 0 0 0 0 0 0 0 0 0 0.412510571249805 0 6.74048238191389 6.1101544083296 6.92541795224138 4.86809407991528 5.26453643099903 6.46280488985192 TRUE 0 0 0 6.06191502387518 0.0687517618749674 0.997164602208865
"132752" "TRINITY_DN209412_c6_g3" 0 0 0 0 0.243669080966863 0 0 0 0 0 4.35304093573761 0 0 0 0 0 0 0 0 0 0 0 3.79035501371084 0 0 0 0 0 1.13224779829844 0 TRUE 0.0406115134944771 0.725506822622935 0 0.188707966383073 0.631725835618474 0.703295238360725
"132753" "TRINITY_DN209412_c6_g4" 0.847195186589395 0 0 0 0 0 2.97195733541501 0 0 1.78156954481597 0 1.9667995846272 0 0 0 0 0 0 3.3506386808415 1.78156954481597 0.72159139877538 3.65661077482308 0.348232419239271 2.33599767738902 0 4.12151279625707 4.16840135238727 1.68571593599065 2.57579637532908 3.61788616260818 TRUE 0.141199197764899 1.1200544108097 0 2.69488543709538 2.03244008264737 0.694449563060832
"132754" "TRINITY_DN209412_c6_g5" 0 0 0 0 0 0 0 0 0 0 0 0 0 0 0 0 0 0 0 0 0 0 0 0 6.25257082639488 0 6.39370792268486 6.0964094552083 6.47851887002659 4.19707905294604 TRUE 0 0 0 4.90304768787678 0 1
"132755" "TRINITY_DN209412_c7_g1" 0 0 0 3.23909248294191 0 0 0.918386234446348 1.48954293564247 0 3.35853692349246 2.09389816258555 0 2.21288056634438 0 0 3.28318097894557 0 0 1.23081784186108 1.42169458118029 0 4.37288246809252 3.41142624572647 0 1.91724078377809 0.792438930064638 0 2.2901294646757 0 0 TRUE 0.539848747156984 1.31006070936114 0.916010257548326 0.833301529753071 1.73947018947673 0.4827130028451
"132756" "TRINITY_DN209413_c1_g1" 0 0 0 0 0 0.863938450423972 0 0 0 1.02219023963407 0 0.793271654498083 0 0 0 0 2.67874800996336 2.50665271538924 0 0.070389327891398 0 0 0 0 0 0 0 0 0 0.0229004021100788 TRUE 0.143989741737329 0.302576982355358 0.864233454225433 0.00381673368501314 0.0117315546485663 0.866322285324966
"132757" "TRINITY_DN209413_c2_g1" 0 0 0 0 0 0 2.80364035689067 3.24107745817504 3.31730406836191 1.09761079662642 1.11370049916473 2.14698099722323 1.62760683812965 0 0 0.257010618206024 0 0 3.23526752964118 3.17168721868987 2.51803149260217 2.41792000781197 1.75232042845967 1.8073549220576 3.67095360836942 2.77294133783134 2.41521782488884 1.4350951516201 1.39231742277876 2.57821416547245 TRUE 0 2.286719029407 0.314102909389279 2.37745658516015 2.48376359987708 0.498917839422922
"132758" "TRINITY_DN209413_c3_g1" 1.877744249949 1.2424500736777 1.50233060171601 1.47871300244172 0.824564212089827 1.24671210053186 2.35501626421955 2.62713987096555 1.87223777364246 2.50385753257743 2.79535136516656 2.93413903035397 3.00575926928868 2.48155728070859 3.13076616921084 3.58760502005953 2.84076533732387 2.97361127551947 3.7343302702514 3.78209398956379 2.56900492681818 3.87085786436376 4.08159528090502 3.92656879107202 2.52381283772722 2.50792146495733 2.80859098813998 2.74092756031863 2.44413695658759 2.31208426151475 TRUE 1.36208570673435 2.51462363948759 3.00334405868516 2.55624567820758 3.66074185382903 0.355574671753719
"132759" "TRINITY_DN209414_c1_g1" 1.73811928878258 1.01149563883783 1.87302570104647 1.25156762060825 0 0 0.138814468902282 0 0 0.466757615726171 0 0 0 0 0 0 0 1.33399611819645 0 0 0 0 0 0 0 0 0 0.550900664647523 0 0 TRUE 0.979034708212521 0.100928680771409 0.222332686366075 0.0918167774412539 0 0.894008317300474
"132760" "TRINITY_DN209414_c2_g2" 0 0 0 0 0 1.34255474547732 0 0 0 0 0 0.470927257475127 0 0 0 0 0 1.72683121703249 0 0 0 0 0 0 0 0 0 0 0 0 TRUE 0.22375912424622 0.0784878762458544 0.287805202838749 0 0 0.737455232296984
"132761" "TRINITY_DN209414_c2_g4" 0 0.984771612385425 0 0 0 2.87558349722025 0 1.53206755228903 0 0 0.0172092900322231 1.97563018628082 1.09761079662642 2.61329589917267 0.829443681366591 0 0 3.22017515096923 0 1.22218630732211 0 0.902266569083071 0.768925335563751 1.10030490579569 0 2.90284538355057 1.11835972595306 0 0 2.47456583453847 TRUE 0.643392518267613 0.587484504767013 1.29342092135582 1.08262849067368 0.66561385296077 0.424178293879335
"132762" "TRINITY_DN209415_c1_g1" 1.30859386858428 0 0 0 0 0 0 0 0 0 0.22404027421793 0 0 0 0 0 0 0 0 0.128293401009818 0 0 0 0 0 0 0 0 0 0 TRUE 0.218098978097379 0.0373400457029884 0 0 0.0213822335016363 0.932688497996532
"132763" "TRINITY_DN209415_c1_g2" 0 0 0.391767719955997 0 0 0 1.18459768415576 0.204140716780225 0.417920007811965 0.491596594410448 0.381837083906047 0.951587794814754 0 0 0 0 0 0 0 0 0.662661255475094 0.207892851641333 0 0 0 0 0 0 0 0 TRUE 0.0652946199926661 0.6052799803132 0 0 0.145092351186071 0.913103448808156
"132764" "TRINITY_DN209416_c2_g1" 0 0 0 0 0 0 0 0 0 0 0 0 0 0 0 0 0 0 0 0 0 0 0 0 0 2.29484127140614 2.4406864838672 2.11935617703968 0 2.25429168632222 TRUE 0 0 0 1.51819593643921 0 1
"132765" "TRINITY_DN209416_c4_g1" 0 4.70082808375907 0 5.45736446139686 0 0 0 0 0 0 0 0 0 5.20730722344539 0 0 0 0 0 2.70796645477598 0 0 0 0.488515008957812 0 0 0 0 0 0 TRUE 1.69303209085932 0 0.867884537240899 0 0.532746910622298 0.793177067430499
"132766" "TRINITY_DN209416_c5_g1" 0 3.7774723196631 0 0 2.52331103075142 0 0 0 1.45890690685087 0 2.45864447937567 0 0 0 0 0 1.74588268890226 0 0 0 2.29130885982897 0 3.33485426933163 0 0 0 3.08763256009541 0 3.21785109681113 0 TRUE 1.05013055840242 0.652925231037757 0.290980448150377 1.05091394281776 0.9376938548601 0.302576078544079
"132767" "TRINITY_DN209416_c5_g2" 0 0 0 0 0 0 0 0 0 0 0 0 0.0426443374084937 0 0 0 0 0 0 0 0 0 0.264236151043547 0 0 0 0 0 0 0 TRUE 0 0 0.00710738956808229 0 0.0440393585072579 0.959653195408654
"132768" "TRINITY_DN209417_c7_g1" 7.22793356607156 7.0609228546331 6.40534572407975 4.35832592604552 6.91068469916946 4.69977370518433 0 0 0 0 0 0 0 0 2.13224779829844 0 0.865522959139964 0 0 1.57724753559315 3.77620929043742 0.935082523318661 1.71896433575954 0 0 0 0 0 0 0 TRUE 6.11049774586395 0 0.499628459573067 0 1.33458394751813 0.92495650586187
"132769" "TRINITY_DN209417_c7_g2" 5.04281941113492 6.01794417163783 4.141023991221 1.83875011833314 5.35501626421955 3.46532151358055 0 0 0 0 0 0 0 0 0 0 0 0 0 0 0 0 0 0 0 0 0 0 0 0 TRUE 4.31014591168783 0 0 0 0 1
"132770" "TRINITY_DN209417_c7_g3" 0.389566811762726 0 0 0 0 0 0 0 0.720716242521131 1.28392177230762 2.32768736417605 0 0 0.286881147788162 0.409255146684838 0 2.05693028838267 0 2.43295940727611 3.09305304801573 5.95628902658394 2.5392829085698 4.09980014339942 3.81270357656028 0 0.10969486482593 0 0 0 0 TRUE 0.0649278019604543 0.722054229834133 0.458844430475945 0.0182824774709883 3.65568135173421 0.913551755602151
"132771" "TRINITY_DN209418_c3_g1" 0 0 0 0 0 0 0 0 0 0 0 0 0 0 0 0 0 0 0 1.02856915219677 0 0 0.0229004021100788 0 0 0 0 0 0 0 TRUE 0 0 0 0 0.175244925717808 1
"132772" "TRINITY_DN209419_c1_g1" 1.32019582126613 0.572404647390332 0 0 0 0 0 0.3928669162308 0 0 0 0 1.72987901212594 2.70154905694307 0 0 0 0 0.586884812852185 1.11169907219742 0 0 0 0 0 0 0 0 0 0 TRUE 0.315433411442743 0.0654778193718 0.738571344844834 0 0.283097314174934 0.775238861612964
"132773" "TRINITY_DN209419_c2_g1" 0 0 0 0 0 0 1.61211655222488 0 3.67683155602301 0 0 0.390667685559667 0 0.790772037862 0.357270475679559 0 0 1.5670586262992 2.17823658460481 2.38763825895263 2.52381283772722 0.113700499164728 0 1.58062791045727 0.325386414659773 0 0.740711733399101 0 0 1.61635769699669 TRUE 0 0.946602632301259 0.452516856640126 0.447075974175927 1.46400268181777 0.684734958814251
"132774" "TRINITY_DN209419_c2_g2" 0 0 0 0 0 0 0 0 0 0 0 0 0 0 1.39999135066418 0 0 1.87302570104647 0 0 0 0 0 0 0 0 0 0.241230035515445 0 0 TRUE 0 0 0.545502841951776 0.0402050059192409 0 0.981574337094473
"132775" "TRINITY_DN209419_c2_g3" 0 0 0 0 0 0 0 0 0.137503523749935 0 0 0.124328135002202 0 0 0 0 0 0 0 0 0 0 0 0 0 0 0.345964030342872 0 0 0.35501626421955 TRUE 0 0.0436386097920228 0 0.116830049093737 0 0.906619465346176
"132776" "TRINITY_DN209419_c3_g1" 0 0 0 0 0 0 0 0 0 0 0 0 0 0 0 0 0 0 0.288063200325316 0 0 0.11503324294624 1.26783539209762 0 0 0 0 0 0 0 TRUE 0 0 0 0 0.278488639228195 1
"132777" "TRINITY_DN209419_c3_g2" 0 0 0 0 0 0 0 0 0 0 0 0 4.0962618530584 2.49927188316909 2.94579495674006 0.0229004021100788 0 0 0 0 0 0 0 0 0 0 0 0 0 0 TRUE 0 0 1.59403818251294 0 0 1
"132778" "TRINITY_DN209420_c0_g1" 0 0.277389698810864 0 0.684369929013007 0.169925001442312 0.534061602421118 0.522055749160964 2.23081784186108 5.114367024952 3.16365973836986 1.55483439589419 2.47248777146274 1.21661006874244 0.534061602421118 1.16864203555884 0 3.62924003395155 1.89685307289671 1.43028527297778 0 0 1.0100636833447 1.18840092460321 1.86274892579353 1.20476675065461 0 0 0 0 0.710172748279662 TRUE 0.277624371947884 2.50970375361681 1.40756780226178 0.319156583155712 0.91524980111987 0.709169005079013
"132779" "TRINITY_DN209420_c1_g1" 0 1.20100646605609 0 2.37545653587666 0.681674141792833 1.51045562166176 0.0482361856528476 1.97709671249695 0.637842060324105 0.820485342986379 0 0.6535186707536 1.04684025420297 1.56900492681818 0 2.28332916805164 2.91914936328767 1.24488705912353 1.87302570104647 0 0 0.502839758255931 1.91953077638729 0 0 0 0 0 0 0.119024103142275 TRUE 0.961432127564559 0.689529828702314 1.51053512858067 0.0198373505237124 0.715899372614949 0.604991199104365
"132780" "TRINITY_DN209420_c2_g1" 1.06488285158485 0 0 0 0 2.02219023963407 1.52757083683282 1.11303366529989 0 0 0 1.02290040211008 1.82171021503467 0 0 1.11503324294624 0 2.41737997597302 0 1.40599235967584 0 0 0 0 0.244887059123534 0 0 0 0 0.859969548221026 TRUE 0.51451218186982 0.610584150707132 0.89235390565899 0.18414276789076 0.234332059945973 0.567556338739342
"132781" "TRINITY_DN209420_c3_g1" 0 1.30626223972785 0 1.391767719956 0.919149363287674 0.779890039340047 0 0 0 0 0 0 0 0 0 0.919912088677308 0.51500591643373 1.12167855658825 0 1.41088377719558 0 0 0.375178479589612 0 0.10701824988212 0.614474282837701 0 0 0 0 TRUE 0.732844893718595 0 0.426099426949882 0.120248755453304 0.297677042797532 0.712072352405305
"132782" "TRINITY_DN209421_c0_g1" 0 0 0 0 0 0 0 0 0 0.306845500314283 0.211635253327149 0 0 0 0 0 0 0 0 0 0 0 0 0 0 0 0.120351940365222 0.0922074380970889 1.80198636411462 0.745022149037264 TRUE 0 0.0864134589402387 0 0.459927981935699 0 0.953028809762481
"132783" "TRINITY_DN209421_c2_g1" 0 0 0 0 0 0 0.904580434921318 0 0.20163386116965 0.59741198755465 0 0 0 0 0 0 0 0 0 0 0 0 0 0 0 0 0.886745224742109 0 2.87872534148011 0 TRUE 0 0.283937713940936 0 0.627578427703702 0 0.886891541595901
"132784" "TRINITY_DN209421_c4_g1" 1.734655433479 5.76821079600271 0 4.66243339556135 2.7158933705476 3.71841642832791 0 0 0 0 0.37851162325373 0 0 0 0 0 3.03474394932473 0 0 0 0 0 0 0 0 0 0 0 0 0 TRUE 3.09993490398643 0.0630852705422883 0.505790658220789 0 0 0.954121945590574
"132785" "TRINITY_DN209422_c3_g4" 0 0 0 0 0.112366523072563 0 0.681674141792833 0 0.896853072896707 0 0 0 0 0 0 0 0 0 0 0 0 0 0 0 0 0 0 0 0 0 TRUE 0.0187277538454272 0.263087869114923 0 0 0 0.982203898351119
"132786" "TRINITY_DN209423_c0_g1" 0 2.52656966049778 0 0 0 0 0.751035176667862 0.864730922314751 0 0 0 0 0 0.7982579326445 0 0 0 0 1.06557231159362 0 0 0 0 0.523060061795249 0 0 0 0 0 0 TRUE 0.421094943416297 0.269294349830436 0.133042988774083 0 0.264772062231479 0.603943593205007
"132787" "TRINITY_DN209423_c2_g1" 0 0 0 0 0 0 0 0.0524158941511385 0 1.64708421262895 0 1.35501626421955 0.625738061908648 0 0 0.0143552929770701 0 0.608809242675524 4.79014645642231 3.63284983011771 6.82172296864733 5.3729869115613 3.94906796585291 5.954545307294 1.42545930476536 0.219091058246197 0.972325041557152 0.654435540845399 0 1.37517847958961 TRUE 0 0.509086061833274 0.208150432926874 0.774414904167286 5.08688657331593 0.926691337745168
"132788" "TRINITY_DN209423_c2_g2" 0 0 0 0 0 0 0 0 0 0 0 0 0 0 0 0 0 0 0 1.02361021518265 1.12366619645382 1.65946793708479 0 0.93432777831537 0 0 0 0 0 0 TRUE 0 0 0 0 0.790178687839437 1
"132789" "TRINITY_DN209424_c3_g1" 5.55823701626393 5.1197711619529 5.23239214494302 4.95084163754915 4.879656760863 4.85429493045532 3.60880924267552 3.85738389432265 3.49914429572343 3.0703893278914 3.51714968814021 3.43616183931445 4.40633257782171 4.72109918870719 4.76728401398306 3.58219468188493 4.48607074373567 4.39519993131188 3.7839804136838 4.04823618565285 3.36834930613607 3.90390594065048 3.28791549671209 2.77441810410581 3.75798330091592 3.877744249949 4.11236652307256 3.86621563484765 3.70895970441307 4.17160716458554 TRUE 5.09919894200455 3.49817304801128 4.39303018957407 3.91581276296396 3.52780090782352 0.2481751995371
"132790" "TRINITY_DN209424_c4_g1" 0.603121869839996 4.02945288578697 3.93941466130072 5.15429155583566 3.36317107711924 4.94185751900344 0 0 0 0 0 0 4.20921939611076 4.36387192485753 4.08746284125034 6.73767324283977 5.03672310600552 6.4235781709818 2.32394645542167 0.704871964456353 1.94710505156787 3.29660423908893 2.38570712465793 2.1554254317472 0 0 0 0 0 0 TRUE 3.67188492814767 0 5.14308811367429 0 2.13561004448999 0.717703894806076
"132791" "TRINITY_DN209424_c5_g1" 5.59797803656041 1.95345150136626 2.92599941855622 0.231432408447965 3.00827173796354 0 2.4944156103975 5.03042436789951 2.34879895961211 2.37211631819884 2.93847399813843 3.47715921118664 3.37295209791183 2.34084707705041 1.78743246451687 0 1.20914139783859 0 0.982582946922591 0 0 0 0 0 0 0 0 0 0 0 TRUE 2.2861888504824 3.1102314109055 1.45172883955295 0 0.163763824487098 0.68638334266368
"132792" "TRINITY_DN209425_c0_g1" 1.57191946324556 0.235114320376357 0.361768359419153 0 0 1.49005662446431 1.77526129234775 0 0 0 0 0.304511041809953 0.172487515510134 2.94953493301701 0 0 0 2.95494073508909 0.807354922057604 0 0 0.389566811762726 0 0 1.16928366111573 0 0 0.714575238851626 0 0.668119124686432 TRUE 0.60980979458423 0.346628722359617 1.01282719726937 0.425329670775631 0.199486955636722 0.609692762097193
"132793" "TRINITY_DN209425_c2_g1" 0.64984535230601 0 0 0 0.647084212628954 1.12035194036522 1.40599235967584 0 1.3311319222172 1.21785109681113 1.23633953916837 1.97526332167849 0 0 0 0 0 0 2.5491762786681 3.25429168632222 4.73004210530077 2.78805922364955 3.99004721957379 2.91819538914666 0.880489626687819 0 0.592636428606577 0 1.04753838876336 0 TRUE 0.402880250883364 1.19442970659184 0 0.420110740676293 3.37163531711018 0.850412299343763
"132794" "TRINITY_DN209425_c4_g1" 0 0 0 0 0 0 0 1.9712216418545 0.959770155211467 0.697773819555186 2.28865386360517 1.59502618406585 0 0 0 0.231432408447965 1.83106651060507 0 0 0 0.385154896884344 0.126972856257766 2.56071495447448 0 0 2.00755433613827 0 0 0 1.21536797220348 TRUE 0 1.25207427738203 0.343749819842173 0.537153718056959 0.512140451269431 0.721852765779741
"132795" "TRINITY_DN209426_c2_g1" 2.97727992349992 4.71391572110716 3.53480866123175 2.39506279951758 3.78408514273476 3.23572705983806 3.06194896509075 3.77135740899056 4.00531015337406 3.34511246413563 3.35289973729944 3.63563832103828 2.8744035393784 2.10668332357977 2.77841886647074 2.6564963705535 2.48207382029194 1.73855168652023 3.43269221678717 3.23158600919774 3.40871186102943 2.81885056089543 3.95009509417369 4.38432615868584 1.80198636411462 1.74502214903726 2.4235781709818 0.796597754048306 0.235114320376357 1.26423615104355 TRUE 3.44014655132154 3.52871117498812 2.43943793446576 1.37775581826698 3.53771031679488 0.237780194449724
"132796" "TRINITY_DN209426_c2_g2" 0 0 0 1.03632749181776 2.05519565424212 0 1.24366908096686 0 0 3.06935846322382 1.30917618747851 0 3.20523609784985 0 0 2.35134564172245 2.23756371831768 0 1.57773093149008 0 0 2.7415748474188 2.33485426933163 0 1.12300395405482 0 0 0 0 0 TRUE 0.515253857676648 0.9370339552782 1.29902424298166 0.187167325675803 1.10902667470675 0.471048783695371
"132797" "TRINITY_DN209427_c4_g2" 2.48284828306847 2.8611613657534 2.95494073508909 3.41291698330213 3.24777564281437 3.44360665147561 3.67321719248624 3.72475939733651 3.27485800105716 3.83238371654913 3.75242748110995 3.75371149369124 4.05111103557303 3.37601248772974 3.43949016414434 4.42445185957122 4.23909248294191 4.15161531704302 3.35741124701605 2.94897455427977 3.65626753479429 3.29322332298252 3.57845572177957 3.47209780118306 3.25987505362916 2.74416109557041 3.15688196396671 2.06729452146853 2.74609774369 4.2159115210291 TRUE 3.06720827691718 3.66855954703837 3.94696222450054 3.03170364989232 3.38440503033921 0.166962099196975
"132798" "TRINITY_DN209428_c0_g1" 0 0.878136766626948 0 0.607862902831235 1.0264459803038 0 4.42881238357891 2.29071928277095 2.87499363893297 3.64085225891744 2.26483664846778 0.770617646656203 2.70221425101044 0.728573602559365 0 0 0 0 4.73828145312163 0.876566058751721 0.111031312388744 3.43842593538911 0 0 2.5765221379205 0 3.0871233436512 1.98148736779826 0 0 TRUE 0.418740941626997 2.71180530988737 0.571797975594968 1.27418880822833 1.52738412660853 0.650407070316534
"132799" "TRINITY_DN209428_c1_g1" 0 0.410341104614087 0 0 0 1.68032435684402 0 1.66493787744175 0.416839741912829 0 1.61870851231379 2.47534433714261 0.12300395405482 1.6631168673661 0 0 0 1.79535136516656 0 1.50233060171601 0 0 0.758729568457863 0 0 0 0 0 0 1.60928217991657 TRUE 0.348444243576351 1.02930507813516 0.596912031097914 0.268213696652762 0.376843361695646 0.613716728206546
"132800" "TRINITY_DN209428_c1_g2" 3.88459792099006 3.10818988000466 4.18887562547096 3.32423456227053 3.59084151064492 4.77531397525381 1.48594198341242 0 2.24123003551545 0 0.236339539168374 2.27560307933685 5.11960518231157 3.05050169744673 6.0639343057541 4.65489375747332 4.61700455316135 3.40163046658474 1.13356352574111 0 0 0.909965066757969 2.02431967919541 0 2.88244741643173 1.33170521649889 4.0106008332265 4.9835408966474 4.94925477085653 3.87901953888606 TRUE 3.81200891243916 1.03985243957218 4.48459499378863 3.67276144542452 0.677974711949081 0.486988372298337
"132801" "TRINITY_DN209429_c4_g1" 0 0 0 0 0 0 0.949348164288563 0 0.175045486110914 0 0 0 2.88752527074159 0 0 1.98732086592925 0 0 0 0 0.68885174386588 0 0 0 0 0 0 0 0 0 TRUE 0 0.187398941733246 0.812474356111807 0 0.114808623977647 0.907010121784907
"132802" "TRINITY_DN209429_c5_g1" 0 0 0 0 0 0.64984535230601 0 0 0 0 0 0 0 0 0 0 0 0 0 0 0 0 0 0 0 0 0 0 0 0.946356571633634 TRUE 0.108307558717668 0 0 0.157726095272272 0 0.828329677263131
"132803" "TRINITY_DN209429_c6_g1" 0 0 0 0 0 0 0 0 0 0 0 0 0 0 0 0 0 0 0.269033146455237 1.79742808215231 0 0.621993231666123 0 0 0 0 0 0 0 0 TRUE 0 0 0 0 0.448075743378946 1
"132804" "TRINITY_DN209429_c6_g2" 0 0 0 0 0 0 0 0 0 0 0 0 0.58880456701555 0 0 0 0 0 1.27976842159359 0 0 0.884402552983687 0 0 0 0 0 0 0 0 TRUE 0 0 0.0981340945025917 0 0.360695162429547 0.93198266519463
"132805" "TRINITY_DN209429_c7_g1" 2.04264433740849 0 2.15962918582123 1.0264459803038 2.13520649943067 0 1.26783539209762 1.72465027173297 2.50360315630226 1.9667995846272 2.6000318224388 0 0 0 0 0.770617646656203 0 0 0 2.4630992673481 0 3.75926238045967 3.04718936371245 2.65489375747332 0 0 0 0.178873958169795 0 0 TRUE 1.22732100049403 1.67715337119981 0.128436274442701 0.0298123263616325 1.98740746149892 0.614733889271474
"132806" "TRINITY_DN209429_c8_g1" 4.76048710181103 4.98759373325804 4.98043665652367 4.98285671175612 5.26959425168337 4.9994588878948 5.01582759024119 4.69744023559111 4.81890167588564 5.07809742302666 5.10818988000466 5.13426201819178 5.13725758886156 4.18998265378357 4.44022136629098 3.99313087142926 4.6246858105254 4.42478775280942 4.38487870371017 3.93772102576179 4.50105692365951 4.36232961017157 4.30268461411838 4.46714903197299 5.43582858412346 5.22060082175943 5.17360718575717 5.01077983875324 4.61070006213476 5.24656010189706 TRUE 4.99673789048784 4.97545313715684 4.4683443406167 5.11634609907085 4.32596998489907 0.0830123202294454
"132807" "TRINITY_DN209430_c4_g1" 0 0 0 0.0257375614136083 0 0 0 0 1.86155841957203 0 0 0 0.207892851641333 0 0 0 0 1.18459768415576 0 0 0 0 0 0.12300395405482 0 0 0 0 0 0 TRUE 0.00428959356893471 0.310259736595338 0.232081755966182 0 0.0205006590091366 0.793018575852719
"132808" "TRINITY_DN209430_c7_g1" 0 0 0 0 0 0 0 0 3.37211631819884 0 0 0.632268215499513 0 0 0 0 0 0 0 0 0 0 0 0 0 0 0 0.703986603863431 0 0 TRUE 0 0.667397422283059 0 0.117331100643905 0 0.956049013403987
"132809" "TRINITY_DN209430_c7_g2" 0 0 0 0 0 0.61541629726287 0 0 0 0 0 0.599317793698226 0 0.854394677753101 1.84197311892718 0 0 1.5859239769586 0 0 0 1.12961273813047 0 0 0 0 0 0 0 0 TRUE 0.102569382877145 0.0998862989497044 0.71371529560648 0 0.188268789688412 0.863137138183636
"132810" "TRINITY_DN209430_c7_g3" 0 0 0 0.230203013366421 0 0.149259365499623 0.636914580355878 0 0 0 0 0 1.53903470297075 0 0 0 0 1.10634831950515 0 0 0 0 0 0 0 0 0 0 0 0 TRUE 0.0632437298110074 0.106152430059313 0.44089717041265 0 0 0.903948034123367
"132811" "TRINITY_DN209431_c3_g1" 0 0 0 0 0 0 0 0 0.871843648509318 0 0 0 0.0976107966264223 0 0 0 0 0 0.657182660128423 0 0 0 0 0 0 0 0 0.16478627814334 0 0 TRUE 0 0.145307274751553 0.0162684661044037 0.0274643796905566 0.109530443354737 0.736311741081533
"132812" "TRINITY_DN209431_c4_g1" 0 0 0 0 0 0 0 0 1.56071495447448 0 0.16478627814334 0.58207422139633 0.930548119247855 0 0 0 0 0 2.83005245627156 0 0 0 1.7982579326445 1.89452677025739 1.69688409085545 1.01720929003222 1.52054796810658 1.77315239701405 1.27500704749987 0.981852653289741 TRUE 0 0.384595909002358 0.155091353207976 1.37744224113299 1.08713952652891 0.704737748676647
"132813" "TRINITY_DN209432_c0_g1" 0 1.09761079662642 0.834306702962908 0 0 0 0.396159489073155 0 0 0 0 0 0 1.13881446890228 0.178873958169795 1.33342373372519 0 0 1.07724299893246 1.0164963198962 3.6216416549516 1.67310409759017 2.66083736769628 2.2025744425618 0 0 0 0 0 0 TRUE 0.321986249931555 0.0660265815121924 0.441852026799545 0 2.04198281360475 0.898399627470626
"132814" "TRINITY_DN209432_c2_g1" 0 0 0 0 0 0 0.0100636833446975 0 0 0 0 0.264236151043547 0 0 0 0 0.22650852980868 0.409255146684838 0 1.8694766339654 0 0 1.27142567609293 0 1.13487805434311 0 0 0 0 0 TRUE 0 0.0457166390647074 0.10596061274892 0.189146342390519 0.523483718343056 0.837232953833345
"132815" "TRINITY_DN209432_c4_g1" 2.2606279081267 2.81844157576416 2.29953773957278 0.915329676013009 0.975996957616443 1.39341620047154 2.14306683237807 2.75574217934539 2.48000655138599 3.28525424255145 3.38584514857967 2.23327453899093 2.0496307677246 0 0.510961919277379 0 0 0 0 0 0 0 0 0 0 0 0 0 0 0 TRUE 1.77722500959411 2.71386491553858 0.426765447833663 0 0 0.796969402860793
"132816" "TRINITY_DN209432_c4_g2" 0 0 0 0 0 0 0 0 0 0 0 0 0 0 0 0 0 0 4.65288798438688 0 2.93451650158608 0 0 1.67671874411843 0 0 0 0 0 0 TRUE 0 0 0 0 1.54402053834857 1
"132817" "TRINITY_DN209432_c5_g1" 0 0.254594043033141 0 0 0 0 0 0 0 0 0 0.345964030342872 0.484395962502666 0 0 0 0 0 1.4594316186373 1.23939804156656 0.604071323668861 1.32998464975842 0.400537929583729 1.9862288802274 0 0 0 0 0 0 TRUE 0.0424323405055235 0.057660671723812 0.0807326604171111 0 1.16994207390704 0.96136012271903
"132818" "TRINITY_DN209433_c4_g1" 0 0 0 0 0 0.963474123974886 1.01506932171765 0 0.906890595608518 0 0.569491091958716 0 0 0 0 0 0 0 0 0 0 0.037030730944967 1.58303762379666 0 0 0.594548549550354 0.0607391578576785 0 0.941106310946431 0 TRUE 0.160579020662481 0.415241834880814 0 0.266065669725744 0.270011392456939 0.580572076122145
"132819" "TRINITY_DN209433_c4_g8" 0 0 0 0 0 0 0.831877241191673 0 0 0 0 0 0 0 0 0 0 0 0 0 0 0 0 0 0 0 0 0.683471892855227 0 0 TRUE 0 0.138646206865279 0 0.113911982142538 0 0.79459953373765
"132820" "TRINITY_DN209433_c5_g1" 0 0 0 0 0 2.86908175369993 0 0 0 0.999278472082541 0 0 3.28835856219366 0 0 0 0 0 0 2.83106651060507 0 0 0 0 0 2.92333937163215 0 0 0 0 TRUE 0.478180292283322 0.166546412013757 0.54805976036561 0.487223228605358 0.471844418434179 0.268421772898121
"132821" "TRINITY_DN209434_c2_g1" 1.94373382963453 0.393965275660243 0 0 0 0.711935356978922 2.32452261159581 0 0 0 0 1.45785691041377 1.65214227213666 0 0 0 0 1.29631056070809 1.8694766339654 1.0164963198962 0 0.970853654340484 0 1.99095486039699 1.68032435684402 0.49364733397521 0 1.32423456227053 0 1.93997876494071 TRUE 0.508272410378949 0.630396587001597 0.491408805474126 0.906364169671744 0.974630244766512 0.349383526176622
"132822" "TRINITY_DN209434_c3_g1" 3.69209237542757 3.05641011709855 4.20921939611076 3.93508252331866 3.91981677005279 3.9304535007831 3.59991284218713 4.47183776242229 4.48555563347727 4.18586654531133 3.63529005427958 4.64696905038256 2.93206117134342 3.54163873443614 3.13996056954546 2.94166975365654 2.83126923596772 3.30465705618596 4.33863834282303 4.75712995077443 4.32509853776749 4.96749142516264 4.72546851263261 5.30520447851683 4.39375939695267 4.21077847665466 4.46368784220126 5.01569380710515 4.27112682678252 4.55636810114025 TRUE 3.79051244713191 4.17090531467669 3.11520942018921 4.48523574180608 4.73650520794617 0.178621038054776
"132823" "TRINITY_DN209435_c1_g1" 0 0 0 0 0 0 0 0 0 0 0.133563525741106 0 0 0 0 0.327687364176047 0 0 0 0 0 0 0 0 0 0 0 0 0 0 TRUE 0 0.0222605876235176 0.0546145606960079 0 0 0.898101406750193
"132824" "TRINITY_DN209435_c3_g1" 0 0 0 0 0 0 0 0 0 0 0 0 0 1.50487458939846 0 0 0 0 0.333423733725192 0 0 0 0 0 0 0.0114956388378294 0 0 0 0 TRUE 0 0 0.250812431566411 0.00191593980630491 0.055570622287532 0.942699648363906
"132825" "TRINITY_DN209435_c4_g1" 0 0.412510571249805 0 1.90458043492132 0 0.133563525741106 0 0 0 0 0 0 0 0 0 0.0908534304511135 0.530070742225084 0 0 0.675364312749146 0 0.0962618530584035 0 0 0 0 0 0 0 0 TRUE 0.408442421985371 0 0.1034873621127 0 0.128604360967925 0.85794097858857
"132826" "TRINITY_DN209435_c5_g1" 0.372952097911829 0.233888060174277 0 0 0.176322772640463 0 2.72399534471519 4.47489026167805 3.12713799046969 4.09423606984577 4.35318212035786 4.53592852461697 1.37629038333705 3.05952833525963 3.29572302453997 2.93206117134342 4.00746463582172 4.22697085797828 3.74921244106104 3.36317107711924 2.7578766597479 4.71408062881048 3.4157586665225 3.47728875772656 1.16671544496642 1.03068920407114 2.26603689399532 0.729444006833663 0.982582946922591 0.169925001442312 TRUE 0.130527155121095 3.88489505194725 3.14967306804668 1.05756558303857 3.57956470516462 0.490505508803738
"132827" "TRINITY_DN209435_c5_g2" 0 0 0 0 0 0 0 0 0 1.32365829102624 0 0.238786859587116 0 1.05102400302447 0 0 0 0 0 0 0 0 0 0 0 0 0 0 0 0 TRUE 0 0.260407525102227 0.175170667170744 0 0 0.831830256151412
"132828" "TRINITY_DN209435_c5_g4" 0 0 0 0 0 0 0 0.216610068742442 0 0 0.126972856257766 0.0384361816561079 0 0 0 0 0 0 0 0 0 0 0 0 0 0 0 0 0 0 TRUE 0 0.0636698511093859 0 0 0 1
"132829" "TRINITY_DN209436_c2_g1" 0 0 0 0 0 0 0 0 0 0 0 0 0 1.24184018356467 0 0 0.0313951962755343 0 0 0 0 0 0 0 0 0 0 0 0 0 TRUE 0 0 0.212205896640034 0 0 1
"132830" "TRINITY_DN209436_c3_g1" 0 0 0 0 0 0.670840335881562 0 0 0.745022149037264 0 0 0 0 0 0 0.716332480287987 0 0 0 0 0 0 0 0 0 1.6378420603241 0 0.792438930064638 0 0 TRUE 0.111806722646927 0.124170358172877 0.119388746714665 0.405046831731457 0 0.780663740773268
"132831" "TRINITY_DN209437_c1_g1" 0 0 0 0 0 0 0 0 0 0 0 0 0 0 0 0.40381306161659 0 0 0 0 0 0 0 0 3.58808495853398 2.10097764772482 4.6959938131099 1.36008329591333 0 3.58303762379666 TRUE 0 0 0.0673021769360983 2.55469622317978 0 0.993413876733617
"132832" "TRINITY_DN209437_c2_g1" 0 0 0 0 0 0 0 0 2.47819525793917 1.1833277060448 0.609754962172443 2.48284828306847 0 0 0 0 0 0 0 2.6794237981126 3.63656662158724 5.85144922947797 0 0 0 0 1.52054796810658 0 0.295135249000818 1.13290581201151 TRUE 0 1.12568770153748 0 0.49143150485315 2.0279066081963 0.800641804724311
"132833" "TRINITY_DN209437_c2_g2" 0 0 0 0 0 0 2.25640685379425 0.26663664251399 2.26993081009981 2.14339341869319 3.02236781302845 3.05814329251229 0 0 0 0 0 0 2.00970547228367 3.9322501913294 6.65155403482 6.26592441338602 4.11027971297561 2.50512874161279 1.3305584000308 0.822118274729345 3.8177255726805 0 0 3.97718832090673 TRUE 0 2.169479805107 0 1.65793176139123 4.24580709440125 0.774635806490993
"132834" "TRINITY_DN209437_c2_g3" 0 0 0 0 0 0 0 0 0 0 0 0 0 0 0 0 0 0 0 0 0.265436896049098 1.57628025762136 0 0 0 0 5.06143060049775 0 0 0 TRUE 0 0 0 0.843571766749625 0.306952858945076 0.909031788685923
"132835" "TRINITY_DN209437_c2_g4" 0 0 0 0 0 0 1.33227828305693 0 4.1133671207598 3.70354371973382 2.74265301430321 4.41162961885006 0 0 0 0 0 0 2.18713429147454 5.01431065444488 5.97707380948558 7.42680147161338 4.21233587416207 2.89859534152415 2.70199255373134 1.270229907238 4.03307054443171 3.3627504049947 4.58195375084882 4.8642356783976 TRUE 0 2.71724529278397 0 3.46903880660703 4.61937524045077 0.665199092010366
"132836" "TRINITY_DN209437_c2_g5" 0 0 0 0 0 0 1.27262045466299 0 4.05831649559082 4.13093086982645 4.53617726514188 5.42166092328859 0 0 0 0 0 0 0.599317793698226 4.99417238141472 7.13092057658881 7.92245952725949 4.89786965194585 3.00054090922619 1.97526332167849 2.05727696507325 5.05688694793833 2.92561971200294 3.96892017845464 5.58664466386438 TRUE 0 3.23661766808512 0 3.59510196483534 4.75754680668888 0.641006178682499
"132837" "TRINITY_DN209438_c0_g1" 3.5197934862411 2.86175690551042 2.34794906560173 1.8471951865894 3.2967510558642 2.89472077214579 2.58856473740135 2.40408565397279 2.62970632194555 1.09828479572342 0.916858764699754 1.77104041443678 0 0 0.140124223909071 0.781569544815974 1.80900277493909 0 0 0 0 0 0 0 3.74092756031863 4.121181218448 5.21389159226278 3.50550988600518 3.60573136581573 4.27067843671181 TRUE 2.79469441199211 1.90142344802994 0.455116090610688 4.07632000992702 0 0.684075714241768
"132838" "TRINITY_DN209439_c1_g1" 0 0 0 0.173767067736706 0 0 0.0976107966264223 0 0 0 0 0 0.630405471482323 0 0 0.0214797274104514 0 0 0.465713319595964 1.8395565437543 0 1.36737106564853 0 0 1.75403231835604 0 0 0 0 0 TRUE 0.0289611779561177 0.0162684661044037 0.108647533148796 0.292338719726007 0.612106821499798 0.817754074426913
"132839" "TRINITY_DN209439_c4_g1" 0 0 0 0 0 0 1.49671798793518 0.62105550329974 0 0 0 0 0.772307974958403 0 0 0 0 0 0 2.34766565630097 0.181420640280142 1.40163046658474 0 0.249748715083569 2.40354041774525 0.907659827853289 0.793271654498083 0 0.646162657157894 1.26663664251399 TRUE 0 0.352962248539153 0.128717995826401 1.00287853329475 0.696744246374904 0.706239476761711
"132840" "TRINITY_DN209439_c4_g2" 2.44201456555989 0 0.200378797984026 0.427606172781899 0 0 3.53617726514188 0 0 3.49249415167943 1.26843439357638 3.03474394932473 2.36261015369037 0 0 1.39011735366633 0 0.538041453333664 4.71072379486246 0.162210036314307 0.01292617444427 4.67304754681734 3.86918048389952 3.74534491164144 3.96513781246318 0 0 5.12755074332373 0.874993638932967 3.22141311740013 TRUE 0.511666589387636 1.8886416266204 0.715128160115061 2.19818255202 2.86223882466322 0.535886132006445
"132841" "TRINITY_DN209439_c5_g1" 0 0 0 0 0 0 0 0 0 0 0 0 0.146655222119465 0 0 0 0 0 0 0 0 0 0 0.449957483628003 0 0 0 0 0 0 TRUE 0 0 0.0244425370199109 0 0.0749929139380006 0.918517178035919
"132842" "TRINITY_DN209440_c3_g1" 0 0.171206827418142 0 0 0 0 0 0 0 0.111031312388744 0 0 0 0 0 0 0 0 0 0 0 0 0 0 0 0 0 0 0 0 TRUE 0.0285344712363571 0.0185052187314573 0 0 0 0.83786961936166
"132843" "TRINITY_DN209441_c0_g1" 0 0 0 0.00144197417390632 0 0 0 0 0 0 0 0 0.216610068742442 0 0 0 0 0 0 0 0 0 0 0 0 0 0 0 0 0 TRUE 0.000240329028984387 0 0.0361016781237403 0 0 0.998335748907844
"132844" "TRINITY_DN209441_c2_g1" 1.39506279951758 0 0 0 0 0 1.19849415363908 0.0229004021100788 0.0690146779151805 0 0 0 1.09220743809709 0 1.18966644665005 0 0 0 0 0.727702672837238 0 0 0 0 0 0 0 0 0 0 TRUE 0.232510466586263 0.215068205610724 0.380312314124523 0 0.121283778806206 0.626055724547921
"132845" "TRINITY_DN209441_c4_g2" 0 0 0 0 0 0 0.246104009883917 0.15704371014558 0.818850560895434 0 0 0 0.695102985640479 0 0 0 1.06350294230616 0 0.11503324294624 0 0 0 0 0 0.687060688339892 0.439357178474257 0.791605724704552 0 0.612588406698718 1.26303440583379 TRUE 0 0.203666380154155 0.293100987991106 0.632274400675202 0.0191722071577067 0.795998551122741
"132846" "TRINITY_DN209441_c5_g1" 0 0 0 0 0 0 1.43082049651977 1.24610400988392 0.936590829823938 0.321928094887362 0 0 0.754459973625479 0 0.11503324294624 0 0 0 0 0.958285900923258 0 0 0 0 0 0 0 0 0 0 TRUE 0 0.655907238519165 0.144915536095286 0 0.159714316820543 0.883889887538218
"132847" "TRINITY_DN209442_c0_g1" 0 0 0 0 0 0 0 0 0 0 0 0 0 0 0 0 0 0 0 0 0 0 0 0 3.7995018140616 0 2.35191096110308 0 0 3.34255474547732 TRUE 0 0 0 1.582327920107 0 1
"132848" "TRINITY_DN209442_c1_g1" 0 0 0 0 0 0 0.997111720675174 0 0 0.707524790899608 0 0 0 0 0 0 0 0 0 1.41196851036013 0 0 0 0 6.09360242879573 5.06509834323425 4.99625314843625 5.91700203370872 5.0923765997366 5.58634442140406 TRUE 0 0.284106085262464 0 5.4584461625526 0.235328085060022 0.976209613741085
"132849" "TRINITY_DN209442_c1_g2" 0 0 0 0 0 0 0.813935070481317 0.519038609600059 0.825378603892931 1.40108430150501 0 0 0 0 0 0 0 0 0 1.77019475495132 0 0 0 0 4.5245652210772 3.74448405084711 3.55409763783534 5.19211524107638 4.91814767387683 4.0622944380428 TRUE 0 0.593239430913219 0 4.33261737712594 0.295032459158553 0.948745076431085
"132850" "TRINITY_DN209442_c1_g3" 1.02715405150373 0 1.84197311892718 0 0 0 0 0 0 0.941106310946431 0 0 0 0 0 0 0 0 0 0 0 0 0 0 2.75659635050171 1.86155841957203 5.51674009564285 3.19644967348753 3.61541629726287 0 TRUE 0.478187861738484 0.156851051824405 0 2.82446013941117 0 0.943791124478811
"132851" "TRINITY_DN209442_c2_g1" 0.829443681366591 0 0 0 0 0.748461233004035 1.6507645591169 1.34312351940185 0.0854246562526777 2.12532047371441 2.87164654555923 1.28983446517751 3.97563018628082 4.88976555650658 4.14339341869319 3.13651953255056 4.84071499114108 2.50792146495733 2.65260121759652 2.06004738366994 2.74092756031863 3.01149563883783 3.03984026453179 2.70354371973382 2.95698592461258 2.58928410667125 1.69732902379372 3.87430516598223 2.10969486482593 2.32279345233062 TRUE 0.262984152395104 1.5610190365371 3.91565752502159 2.59173208970272 2.70140929744809 0.545597097639191
"132852" "TRINITY_DN209442_c2_g2" 0 3.70442935207648 0 0.978927776381399 0 2.29307614674767 0 0 0 0 0 0 0 0 0 0 0 0 0 0 0 0 0 0.62105550329974 0 0 0 0 0 0 TRUE 1.16273887920092 0 0 0 0.103509250549957 0.97774451934103
"132853" "TRINITY_DN209442_c2_g3" 0 0 0 0 0 0 0 0 0 0 0 0 0 0 0 0 0 0 0 0 0 0 0 0 4.06514143770191 0.385154896884344 1.78534129870518 5.06354608445538 4.6253873967157 3.79649392942584 TRUE 0 0 0 3.28684417398139 0 1
"132854" "TRINITY_DN209443_c1_g2" 0 0 0 0 0 0 0 0 0 0 0 0 0 0 0 0 1.07724299893246 0 1.62199323166612 2.06453799798195 0 0.252173413202027 3.56900492681818 0.0257375614136083 0 0 0 0 0 0 TRUE 0 0 0.179540499822077 0 1.25557452184698 0.964251325449411
"132855" "TRINITY_DN209443_c2_g1" 0.746742715777736 0 0 0 0 0.936590829823938 0 0.20163386116965 0 0 0 1.42867840994823 0 0 0 0 0.787432464516868 0 0 0 0 0 0.935082523318661 0 0 0 0 0 0 0 TRUE 0.280555590933612 0.27171871185298 0.131238744086145 0 0.155847087219777 0.502055420371991
"132856" "TRINITY_DN209444_c0_g1" 1.34198574722862 0 1.76256143004889 0.637842060324105 0.639695233399582 0 0.332278283056929 0.522055749160964 0.839153387389821 3.0574502721839 1.17759892932773 3.65374794290996 0 0 0 0 0 0 1.85039939677025 1.63505782972521 1.83471121580472 2.90746755824004 0.818032474658094 1.51954190457844 0 0 0 1.85917445586644 0.280956313831056 2.56900492681818 TRUE 0.730347411833532 1.59704742733822 0 0.784855949419279 1.76086839662946 0.55813694047944
"132857" "TRINITY_DN209444_c0_g2" 0 0 0 0 0 0 0 0 0 0 0 0 0 0 0 0 0 0 0 3.39355348886113 1.75232042845967 0 0 0 0 0 0 0 0 0 TRUE 0 0 0 0 0.8576456528868 1
"132858" "TRINITY_DN209444_c0_g3" 0 0 0 0 0 0 0 0 0 0.559736524432983 0 3.48091134604775 0 0 0 0 0 0 0 0 0 2.58255600301406 0 2.0820212693455 0 0 0 2.72093508135976 0 0 TRUE 0 0.673441311746789 0 0.453489180226627 0.777429545393261 0.637610089991061
"132859" "TRINITY_DN209444_c0_g6" 0 0 0 0 1.51500591643373 0 0 0 0 0 0 0 0 0 0 0 0 0 0 1.12697285625777 0 0 0 0 0 0 0 0 0 0 TRUE 0.252500986072288 0 0 0 0.187828809376294 0.814031608056254
"132860" "TRINITY_DN209445_c10_g1" 4.84066464320128 5.23327453899093 5.78967709226078 5.54951516004677 4.97420806599245 5.53602180733962 5.63560930201924 5.48136353067483 5.31172107266988 5.84385825579659 5.69860744216793 5.86193055830849 5.19124678971627 5.29939120612683 5.55492646420218 5.74232964883264 6.42552644277132 5.22002033044637 5.09676785471469 5.20906339534927 4.2480034427634 5.01086933318836 5.24363100257581 5.34511246413563 3.40503932181867 3.6738955757468 3.90245953304255 4.20586165668496 4.14469902515414 3.71138477305403 TRUE 5.32056021797197 5.63884836027283 5.57224014701593 3.84055664758353 5.02557458212119 0.123981958182299
"132861" "TRINITY_DN209445_c11_g1" 5.61252943332855 5.66340155174868 4.9923152518612 5.17320740327314 6.07386306801921 5.09119205151613 4.4098660985993 4.4905701304462 4.63232638751383 4.5377930340406 4.547017893755 4.80915716469159 4.08975236276438 4.13709360897494 4.23204671335011 3.66152159585276 4.55936944202375 3.98495385138534 3.66266125547509 3.66505161428921 3.56742375770728 3.76818432477693 3.39657053282186 3.30669970727279 7.25728411579099 7.50942665729955 7.4131370753706 6.79681835656541 6.8723978562276 7.39019475677498 TRUE 5.43441812662448 4.57112178484109 4.11078959572521 7.20654313633819 3.56109853205719 0.386757710846428
"132862" "TRINITY_DN209445_c11_g2" 3.18189764310839 3.89297381527333 2.73984810269933 3.1105302896225 4.03298241669943 4.29895151646805 2.52631925781714 2.42814239097833 0.703986603863431 2.51903860960006 0.946356571633634 2.48825791280799 2.5457213111304 1.71545412711572 1.87578006306849 3.02449699069823 0 3.31990690666801 1.82007682109751 0.762986564880576 2.18173865968866 0 0.739848102699327 1.83430670296291 4.68778857283835 4.8798037721273 5.08648657024083 3.05172011644733 2.64593217628179 4.81470422070527 TRUE 3.54286396397851 1.9353502244501 2.08022656644681 4.19440590477348 1.2231594752215 0.476588554525509
"132863" "TRINITY_DN209446_c4_g1" 0 0 0 0 0 0 0 0 0 0 0 0.253384235800074 0 0 0 0.409255146684838 1.59072177000984 0 0 0 0 0 0 0 0 0 0 0 0 0 TRUE 0 0.0422307059666791 0.33332948611578 0 0 0.968326604961667
"132864" "TRINITY_DN209447_c2_g1" 0 0 0 1.13158948432814 0.509949146304311 0.246104009883917 0.12300395405482 0 0.774839759827326 0 0 0.186500557644495 0 3.51639342652536 0 0.356143810225275 0.947105051567875 0.964213777946939 0 0 0.42867840994823 0 0 0 0 0 0 0 0.12565110166152 0.412510571249805 TRUE 0.314607106752727 0.18072404525444 0.963976011044241 0.0896936121518875 0.0714464016580384 0.829749091705622
"132865" "TRINITY_DN209447_c3_g1" 3.56997709332457 3.83703496615413 3.38322043336566 4.01069033876619 3.47209780118306 3.6955484681331 3.86730345375992 3.97333575047661 3.71534429535891 4.42196381604921 4.02263413214576 4.1013139010863 3.47793631599449 3.16800012451782 3.62772355630785 3.62433488944509 3.51702367206458 3.69142249689477 4.09093809316883 3.97782941695196 4.0044115018931 4.33263633409515 4.04054179386285 4.20445376767456 3.87371478469959 3.90698677207206 4.20968729720921 4.03826057517535 3.59598097896562 3.92647391125607 TRUE 3.66142818348778 4.01698255814612 3.51774017587077 3.92518405322965 4.10846848460774 0.0798678980144325
"132866" "TRINITY_DN209448_c0_g1" 4.20875134321138 3.67795919015958 3.30494904061134 2.19817980675019 2.59167941693574 2.64938552918152 4.32553033156756 3.86661130027101 4.19589874113931 3.67874800996336 4.01613970265525 4.03113048968339 1.40599235967584 2.49927188316909 1.02998286621571 1.37629038333705 1.02786177535451 1.02005765234125 3.01542620360961 2.82191425930924 3.97737152027725 3.9270430965768 3.64108355271207 3.59072177000984 2.17472598770613 1.60928217991657 2.24092486469656 2.74717253703546 3.56632808613291 2.31527638701493 TRUE 3.10515072114162 4.01900976254665 1.39324282001558 2.44228500708376 3.4955934004158 0.350818201170292
"132867" "TRINITY_DN209448_c1_g1" 0.789103217501381 0 0.222804561045261 0 0 0 0.51500591643373 0.499782120147312 0.24000896473507 0.860764202628828 1.11103131238874 0.609754962172443 0 0 0 0 0 0 1.18776774704602 0.333423733725192 1.90149445504757 1.06004738366994 1.78114985171021 0.877351626449262 0 0 0 0 0 0 TRUE 0.16865129642444 0.639391246417688 0 0 1.19020579960803 0.830272516083303
"132868" "TRINITY_DN209448_c1_g2" 2.66493787744175 2.12201002012581 3.17440641852975 1.49415956371284 1.94260833611166 1.62152444367146 2.05623668498427 2.20758054618695 2.6507645591169 2.31411643114067 1.8073549220576 1.83390207666916 0 0 0 0 0 0 0 0 0 0 0 0 0 0 0 0 0 0 TRUE 2.16994110993221 2.14499253669259 0 0 0 0.752874337594397
"132869" "TRINITY_DN209448_c2_g1" 2.9976537136842 2.30480305578542 2.90746755824004 2.61235249875266 2.82007682109751 2.23358133219589 4.91862475557459 4.75963523181343 5.35353502147283 4.53953107147415 4.72857360255936 4.92447999235902 4.75750335357129 5.12395583194017 5.83627763265362 4.15023470866301 4.90308648772428 5.07732846411663 0.542010355536609 0.897627674279551 3.7371459197762 2.32019582126613 1.17696099208944 3.01881218574282 0.820485342986379 0 0.766383141001298 0 3.26723614181241 4.06125777090295 TRUE 2.64598916329262 4.87072994587557 4.97473107977817 1.48589373278384 1.94879215811512 0.449648391820433
"132870" "TRINITY_DN209448_c3_g1" 0.64984535230601 0.639695233399582 0 0 1.22156778853841 1.30626223972785 1.32077347694587 1.03632749181776 1.10835717809042 1.53555533339931 0 0.133563525741106 0 0 0 0 0 0 2.64731450954714 0 0 0.822118274729345 2.14110576043013 2.05484847699562 0 1.11569915343159 0 0 0 0 TRUE 0.636228435661975 0.855762834332412 0 0.185949858905264 1.27756450361704 0.671652365859206
"132871" "TRINITY_DN209449_c1_g1" 0 0 0 0 1.05519565424212 0 0.286881147788162 0 0 0 0 0.63876894441695 0 0 0.215367972203479 0 0 0 0 0 0 0 0 0 3.45746296464855 0 2.87754795155549 0 0 3.72454113787453 TRUE 0.175865942373687 0.154275015367519 0.0358946620339132 1.6765920090131 0 0.94541969396738
"132872" "TRINITY_DN209449_c2_g1" 0 0 0 0 0 0 0 0 0 0 0 0 2.26122990898705 0 0 0 0 0 0 0 0 0 0 0 3.53630161932382 0 0 0.16349873228288 0 0.752748591407134 TRUE 0 0 0.376871651497841 0.742091490502305 0 0.873037335584206
"132873" "TRINITY_DN209450_c3_g1" 3.90245953304255 4.43135552157352 5.08992181249924 6.18923154864728 5.39817932750596 5.9852271667297 4.60845443797458 3.46034940530761 5.68422964770635 4.76484505816952 4.01364091066939 4.8585778489074 0 0 2.47690008320375 1.31614574229336 0 0 4.82237325344033 2.91284144514327 2.92390979472 0.920674411041618 0.257010618206024 0 0 0 0 0 0 2.30742852519225 TRUE 5.16606248499971 4.56501621812247 0.632174304249517 0.384571420865375 1.97280158709187 0.63441385231669
"132874" "TRINITY_DN209451_c10_g1" 0 0 0 0 0 0 0 0 0 0 0 0 1.00288250853312 0 0 0 0 0 0 0 0 0 0 0 0.16478627814334 0 0 0 0 0 TRUE 0 0 0.16714708475552 0.0274643796905566 0 0.958921838614883
"132875" "TRINITY_DN209451_c2_g1" 0.337996463515016 3.17855530658575 1.67219901911577 4.28762004411207 5.33546181769379 4.57355630620312 1.8094144442359 2.83491342970104 3.15283240468942 0 1.57482812358744 2.07587486697513 3.600269753509 0 0 3.79846532070507 3.18491500408245 4.19448109113246 0 1.84237548820629 1.01506932171765 0.0648828515848544 0.0229004021100788 0.538041453333664 0 0 0 0.0579700686373299 0 0 TRUE 3.23089815953758 1.90797721153149 2.4630218615715 0.00966167810622166 0.580544919492089 0.616112499858912
"132876" "TRINITY_DN209451_c3_g1" 5.73920004023089 6.00526523409202 5.39674176649218 5.50350775363456 6.24530550174291 5.52757083683282 3.40572012738125 3.70021774798281 3.9993686828089 3.83035674741922 3.61317800785159 4.12333511325308 5.6068567361192 4.94190445652206 5.37141946505247 4.4308873855033 5.57833494868161 4.74249134062781 2.87164654555923 3.23802251782572 3.74813916691477 3.18665901720211 2.59621957898946 3.12051783412047 5.18570799868324 5.68731268991974 5.46939761687655 5.54039930563062 5.4175825116023 5.59970460313269 TRUE 5.73626518883756 3.77869607111614 5.11198238875107 5.48335078764086 3.12686744343529 0.237269542340934
"132877" "TRINITY_DN209451_c4_g1" 2.41792000781197 0 0 1.65672517002125 2.46832264394787 1.13487805434311 4.04736388679267 4.4406864838672 3.15137177625395 2.80900277493909 4.14053327861733 3.69008180598355 0.538041453333664 1.15380533607904 0.375178479589612 0.773152397014052 0 0.804879608254673 0.528071164578735 3.18014786115843 1.30041662783687 2.06832686143451 1.76085963682191 1.32883646422954 5.22380865860602 5.28199491780312 3.35727047567956 3.97947664267712 4.55992003061808 4.27619886503224 TRUE 1.27964097935403 3.71317333440897 0.607509545711839 4.44644493173602 1.69444310267667 0.589853969061559
"132878" "TRINITY_DN209451_c4_g2" 2.89044669267991 0.660837367696284 0 1.60264690850537 0 2.47144761637739 2.16221003631431 0.989865622866287 3.10148199838225 2.4154882710497 0.286881147788162 2.29631056070809 0.622930350920177 0.948600847493356 0 0.22650852980868 0 2.13619138628714 0.187767747046025 0.141432790929296 0 0 0 0 3.96587661419019 4.74448405084711 3.55323761095986 2.1991226420136 2.44334142580323 4.28828472739537 TRUE 1.27089643087649 1.87537293951813 0.655705185751559 3.53239117853489 0.0548667563292201 0.727037499703311
"132879" "TRINITY_DN209451_c5_g1" 7.42319996858917 5.32966181492899 8.09790044419581 8.03732730716986 7.76165095446156 7.51689764498078 6.2159503381101 4.32430657999379 6.6649094418288 5.86779764587961 6.19762953483036 5.95428938448393 6.89151640021769 3.40558399196799 6.98837793947028 7.29854834986143 7.1665045679472 7.14513736232472 4.70686204146254 3.82191425930924 5.28381067754974 4.97135961297696 5.12407994363635 4.8023483371012 4.65294533090546 1.91532967601301 4.06333036080695 6.45764353647747 6.97171597731702 4.55434326566276 TRUE 7.36110635572103 5.87081382085443 6.48261143529822 4.76921802453045 4.78506247867267 0.255964229401156
"132880" "TRINITY_DN209451_c6_g1" 0 0 0 0 2.78701447377343 0 0 2.01792190799726 0 0 1.31150311546827 0 0 0 0 0 0 0 0 1.16928366111573 0 0 1.17440641852975 0 0 3.35867757131523 0 0 3.66789212523023 0 TRUE 0.464502412295571 0.554904170577589 0 1.17109494942424 0.390615013274246 0.698995030923704
"132881" "TRINITY_DN209453_c2_g1" 0 0 0 0 0 0 0 0 0.100304905795685 0 0 0 0 0 0 1.13487805434311 0 0 0 0 0 0 0 0 0 0 0 0 0 0 TRUE 0 0.0167174842992809 0.189146342390519 0 0 0.977904034400034
"132882" "TRINITY_DN209453_c3_g1" 0 0 0 0 0 0 0 0 0 0 0 0 0 0 0 0 0 0 0.444667066841908 0 2.84939884534594 0 0.34255474547732 0.771463058365651 0 0 0 0 0 0 TRUE 0 0 0 0 0.73468061933847 1
"132883" "TRINITY_DN209454_c2_g1" 0 0 1.95977015521147 0 0 0 0 0 1.31788288282941 0 2.7512494648288 2.38681094647222 0 0 0 0 0 0 0 0 0 0 1.27142567609293 0 0 0 0.867896463992655 0 0 2.56047040916651 TRUE 0.326628359201911 1.07599054902174 0 0.571394478859861 0.211904279348822 0.742115040318033
"132884" "TRINITY_DN209454_c5_g1" 1.25459404303314 0 3.28080788077975 0 0 0 0 0 1.81105994774008 0 0 0 0 0 3.21785109681113 0 0 0 0 0 0 0.707524790899608 0 0 0 0 0 0.38404980679516 1.30334239448733 0 TRUE 0.755900320635482 0.301843324623347 0.536308516135189 0.281232033547082 0.117920798483268 0.590784446370955
"132885" "TRINITY_DN209454_c6_g1" 3.36106648879432 2.63621857887536 3.15849861030451 3.14860877020522 0 1.86393845042397 0 0 3.11453360829505 2.26393580857533 2.74200621086674 1.36625226369956 0 2.12994238397696 0.791605724704552 2.08065766334523 0 1.33227828305693 6.06735906436267 6.35712969060593 6.9631619686836 6.09064175191785 5.71386074768361 5.97991101378556 2.07587486697513 1.4425454561053 1.32135090142462 1.83794324189103 1.92333937163215 1.03773362744651 TRUE 2.36138848310056 1.58112131523945 1.05574734251394 1.60646457757912 6.19534403950654 0.733480429968214
"132886" "TRINITY_DN209454_c6_g2" 0 0 0 0 2.03280614508324 0 0 0 0 0 0.137503523749935 0 0 0 0 0 0.771463058365651 0 0 0 0 0 2.57507024745155 0 0 0 0 0 2.23480785302717 0 TRUE 0.33880102418054 0.0229172539583225 0.128577176394275 0.372467975504528 0.429178374575258 0.497433071452219
"132887" "TRINITY_DN209455_c1_g1" 3.69710657447697 3.2413825967212 3.57833494868161 4.15591110589448 4.29763164289513 4.11703005301019 4.3023921709935 4.64460619621121 4.37823415521924 4.49063430584449 4.75622271284729 4.52857131887076 4.41629930547988 3.69387719902599 3.92295896423617 3.79275125805595 4.49716524608381 3.82974810092972 3.66948037187743 4.12192716138066 2.78659636189081 3.71896433575954 3.30961277245412 3.75702324650746 3.75851638854748 3.36078564490772 3.58868465719203 3.1347138037548 2.75082085667328 3.7407117333991 TRUE 3.8478994869466 4.51677680999775 4.02546667896859 3.3890388474124 3.56060070831167 0.179558435960961
"132888" "TRINITY_DN209455_c2_g1" 2.23725777090037 1.07587486697513 1.55826763405574 0 0.570462931026041 0 3.01631802229467 2.11869195279181 3.88888933720185 2.625504294584 2.23480785302717 1.72552304552903 0 0 1.36681177312713 0 0.964953052900799 0 3.02201264438045 1.28451413324425 4.29292895549713 1.18205660901025 2.91437317193972 3.89044669267991 4.00486089760458 4.01845614056804 2.74631276642546 4.52029651798988 5.70467833824866 4.59030259950627 TRUE 0.906977200492879 2.60162241757142 0.388627471004654 4.26415121005715 2.76438870112529 0.609440691591647
"132889" "TRINITY_DN209455_c3_g1" 0 0 0 0 0 0 0 0 0 0 1.48594198341242 0 0 0 0 0 0 0 0 0 0 0 2.08746284125034 0 0 0 0 0 0 0 TRUE 0 0.247656997235403 0 0 0.347910473541723 0.82203970843831
"132890" "TRINITY_DN209455_c3_g2" 1.37350901551801 0.241230035515445 0.984042426097024 1.3397075074486 1.52004502403982 2.04124298223188 3.924859998957 4.21054472195551 4.07886597229862 4.58339873390014 4.03359919780549 4.52888382727464 2.68302266506368 2.56486589508793 0.258217389536018 0 0.339137384919585 0.418999465431266 4.05588975819628 4.67948009950545 2.49722912878761 4.74486074065273 4.36883817775088 4.7267767335626 0 0 0 0 0 0 TRUE 1.24996283180846 4.22669207536523 1.04404046667308 0 4.17884577307592 0.617144509456716
"132891" "TRINITY_DN209456_c0_g1" 2.57046293102604 0 0 0 0 0 0 0 0 0 0 0 0 0 0.675364312749146 0 0 0 0 0 0 0 0 0 0 0 0 0 0 0 TRUE 0.42841048850434 0 0.112560718791524 0 0 0.934314914193339
"132892" "TRINITY_DN209456_c1_g1" 0 0.32077347694587 0 0 0 0 0 0 0 0 0 0 0 0.578214165472454 0 0 0 0 0 0 0 0 0 0.32077347694587 0 0 0 0 0.724213686757358 0 TRUE 0.0534622461576451 0 0.0963690275787424 0.120702281126226 0.0534622461576451 0.578936044130278
"132893" "TRINITY_DN209456_c2_g1" 3.51588903178518 2.5786972376487 1.34084707705041 3.49467161164755 3.57724753559315 2.64869551958324 4.80038224830338 4.77389086109264 4.77257190994769 5.16466561952065 5.01547080763938 4.90477308966433 4.11844278983545 2.42196381604921 2.58712492187178 2.80611779603563 4.68509917200661 3.14942196849116 2.77967996361476 3.30538690647769 2.73378816862518 4.55642941544957 3.95410323028485 3.88762274684317 0 0.54794331129035 0.906890595608518 1.62900683342718 1.27381424458704 1.80033047292464 TRUE 2.85934133555137 4.90529242269468 3.29469507738164 1.02633090963962 3.53616840521587 0.453827886070171
"132894" "TRINITY_DN209456_c3_g1" 0 0 0 0 0 0 2.26092893995688 2.49134004687872 0 2.27470893921471 2.59788867516543 2.1525079483649 0 0 0 0 0 0 0 0 0 0 0 0 0 0 0 0 0 0 TRUE 0 1.96289575826344 0 0 0 1
"132895" "TRINITY_DN209456_c3_g2" 0 0 1.41196851036013 0 0 0 2.14535138557262 2.14012422390907 2.28776777797538 3.15914476194039 2.25731240568561 1.70398660386343 0 0 0 0 0 0 0 0 0 0 0 0 0 0 0 0 0 0 TRUE 0.235328085060022 2.28228119315775 0 0 0 0.974222273118061
"132896" "TRINITY_DN209456_c4_g1" 1.75659635050171 4.03632749181777 0 0.910732661902913 6.92418304254324 1.79035501371084 0 0 0 0 0 0 0 0 0 0 0.458382004156013 0 0 0 0 0 0 0 0 0 0 0 0 0 TRUE 2.56969909341275 0 0.0763970006926689 0 0 0.992567514919499
"132897" "TRINITY_DN209456_c4_g2" 0.947105051567875 0 0 4.63755228688009 0 2.38156025476946 0 0 0 0 0 0 0 0 0 0 0 0 0 0 0 0 0 0 0 0 0 0 0 0 TRUE 1.3277029322029 0 0 0 0 1
"132898" "TRINITY_DN209457_c1_g1" 3.73172632271578 4.77962743990342 2.68818035858693 3.4944156103975 3.81670209431686 3.56328018065802 5.38929146200697 5.23974171768067 4.90245953304255 5.35727047567956 5.0746766862945 4.8851350466313 4.87578006306849 2.80653028925957 2.30888505741176 2.97232504155715 4.32142306323736 2.33799646351502 6.04045412134962 4.81828817644372 4.70088355602827 3.15380533607904 4.14461745935675 3.64085225891744 4.37128005402265 3.89326512169348 3.38169867597762 2.72595923450919 2.42007811597937 3.48065289118484 TRUE 3.67898866776308 5.14142915355592 3.27048999634156 3.37882234889453 4.41648348469581 0.28304056822911
"132899" "TRINITY_DN209457_c1_g2" 0 0 0 0 0 0 0.9061209529971 0 0 1.12300395405482 0 0.740711733399101 0 0 0 0 0 0 0 0 0 0 0 0 0 0 0 0 0 0 TRUE 0 0.46163944007517 0 0 0 1
"132900" "TRINITY_DN209458_c1_g1" 0 0 0 0 0 0 0.64984535230601 0 0 0 0 0 0 0 0 0 0 0 0.552868871011303 0 0 0 0 0 0.352758525040637 0 0 0 0 0 TRUE 0 0.108307558717668 0 0.0587930875067728 0.0921448118352172 0.651598879318644
"132901" "TRINITY_DN209458_c2_g1" 0 0 0 0.205392512989685 0 0 0 0 0 0.829443681366591 0 0 0.906890595608518 0 0 0 0 0 0 0 1.3138262963904 0 0 0 0 0 0 0 0 0 TRUE 0.0342320854982808 0.138240613561099 0.15114843260142 0 0.2189710493984 0.630520641256099
"132902" "TRINITY_DN209458_c3_g1" 0 0 0 0 0 0 0 0 0 0.0745054363636298 0 0 0 0 0 0 0 0.452068230223811 0 0 0 2.6631168673661 0 0 0 0 0 0.0271540515037266 0 1.57628025762136 TRUE 0 0.0124175727272716 0.0753447050373018 0.267239051520847 0.443852811227684 0.800045578001693
"132903" "TRINITY_DN209458_c4_g1" 0 0 0 0.468843942974637 0 0 0 0 1.12101540096137 0 0 0 0 0 0 0 0 0 0 0 0 0 0 0 0 0 0 0 0 0 TRUE 0.0781406571624396 0.186835900160228 0 0 0 0.895442127161553
"132904" "TRINITY_DN209458_c5_g1" 0 0 0 0 0 0 0 0 0 0 0.250961573533219 0 0 0 0 0 0 0 0 0 0 0 1.43669488755288 1.44466706684191 0 0 0 0 0 0 TRUE 0 0.0418269289222031 0 0 0.480226992399131 0.978225438394642
"132905" "TRINITY_DN209458_c6_g1" 0.718087583960517 1.00504061670053 0.704871964456353 1.31498648546852 1.31730406836191 1.2606279081267 2.86987140617771 2.63040547148232 2.73703772711494 3.43802664712394 3.29484127140614 3.64558638591361 0 0 0 0.663572335417523 0.446785562143122 0 3.40653667020517 4.07792657868507 3.75968848842729 4.47073207448885 3.8923910259134 3.89452677025739 3.79898366046594 2.45916928659895 3.89054397160114 2.93828579188405 2.58520292985943 3.29234004027684 TRUE 1.05348643784575 3.10262815153644 0.185059649593441 3.16075428011439 3.91696693466286 0.521190206336543
"132906" "TRINITY_DN209458_c7_g1" 0 0.848798181244189 0 0 0 0 0 2.95512678126137 0 0.724213686757358 0 0 0 0 0 0 0 0 0 0 0 2.46152855947288 0 0 0 0 0 0 0 0.525066592078211 TRUE 0.141466363540698 0.613223411336454 0 0.0875110986797018 0.410254759912146 0.739396682222467
"132907" "TRINITY_DN209458_c7_g2" 0 0 0 0 0 0 0 0 0 0 0 0 0 1.22342254993494 0 2.77946985729517 0 0.401630466584741 0 0 0 0 0 0 0 0 0 0 0 0 TRUE 0 0 0.734087145635808 0 0 1
"132908" "TRINITY_DN209459_c2_g1" 3.13257684267001 0.306845500314283 2.43935717847426 0.425459304765355 2.44228003525258 0.558757430373762 0.865522959139964 1.73811928878258 1.34312351940185 2.91647664443772 2.47819525793917 0.958285900923258 2.46754034205384 3.37072227514817 3.07347750967897 3.12250707268573 1.91914936328767 2.64547110403725 2.74760223027494 2.13619138628714 3.03210084316702 1.82456421208983 2.11703005301019 0 1.22835695420105 0.382943869568991 0.377401430785794 2.114367024952 2.5157629055412 0 TRUE 1.55087938197504 1.71662059510409 2.76647794448194 1.10313869750817 1.97624812080485 0.426447009269335
"132909" "TRINITY_DN209459_c2_g2" 0 0 0 0 0.169925001442312 0 0 0 0 0 0 2.16510798514454 0 0 0 0 0 1.90110824301451 0 0 0 0 0 1.45733162548501 0 0 0 0 0 0.200378797984026 TRUE 0.0283208335737187 0.360851330857423 0.316851373835752 0.033396466330671 0.242888604247502 0.569450612450983
"132910" "TRINITY_DN209459_c3_g1" 0 0.505890929729957 0 0.70310069960416 1.38515489688434 0 1.83268751643953 1.66038103524241 0 0 0.836732080459136 1.29454723389551 0.506906554580693 0 0 2.46649661255207 0.847195186589395 0.357270475679559 0 0 0 0 0 0 0 0 0.366252263699564 0 0 0 TRUE 0.432357754369743 0.937391311006099 0.696311471566954 0.0610420439499273 0 0.682706876008454
"132911" "TRINITY_DN209460_c0_g1" 0 0 0 0 0 0 0 0 0 0 0 0 0 0 0 0 0 0 0 0 0.343692069179019 1.53256632326751 0 0 0 0 0 0 0 0 TRUE 0 0 0 0 0.312709732074422 1
"132912" "TRINITY_DN209460_c5_g1" 0 0 0 0 0 0 0 0.405992359675837 0 0 0 0 0 0.52707033551266 0 0 0 0 0.672651629328385 0.20163386116965 0 0.780730036476377 0 0 0.133563525741106 1.06143060049775 0.989139007368233 0 0 0 TRUE 0 0.0676653932793061 0.0878450559187767 0.364022188934514 0.275835921162402 0.703763682906922
"132913" "TRINITY_DN209460_c6_g1" 0.0799753767205959 1.47404659931931 0.605968358841458 1.77778790427355 0.886745224742109 1.89103026784092 2.46858331700683 2.29777835515853 2.76043387467011 3.82334176176314 3.19739363974207 3.84187250907039 0.246104009883917 0.117695042669755 0 0.196607044094818 0 0.715454127115718 2.53828982985849 2.03456789281821 0 3.94035471153329 2.31440650755482 1.36289064266586 2.27052894238072 2.84398384404833 3.88401173758352 2.40217642497948 1.95680011805158 3.08168048865633 TRUE 1.11925895528966 3.06490057623518 0.212643370627368 2.73986359261666 2.03175159740511 0.502143922443632
"132914" "TRINITY_DN209460_c7_g1" 0 0 0 0 0 0 0 0 0 0 0 0 0 0 0 0 0 0 0 0 0 0 0 0 0 0 0 0.370722275148167 1.40435819483331 0.513995979367013 TRUE 0 0 0 0.381512741558082 0 1
"132915" "TRINITY_DN209461_c0_g1" 0 0 0 0 4.26333493599651 0 0 0 0 0 2.98002530023873 0 0 0 0 0 4.00486089760458 0 0 0 0 0 2.9575432007571 0 0 0 0 0 0 0 TRUE 0.710555822666085 0.496670883373122 0.66747681626743 0 0.492923866792851 0.416980512447324
"132916" "TRINITY_DN209461_c2_g1" 0 0 0 0 0 0 1.08065766334523 0.468843942974637 3.68077442549246 0.732920382108257 0 0 0 0 0 0 0 0 0 0.830255324167683 3.68403323095845 3.03773362744651 0.276198865032242 0 1.68032435684402 0 0.112366523072563 0 0.227741075839128 0 TRUE 0 0.993866068986763 0 0.336738659292618 1.30470350793415 0.745036952804273
"132917" "TRINITY_DN209462_c2_g1" 0 0 0 0 0.207892851641333 0 0 0 0 0 0 0 0 0 0 1.1788739581698 0 1.08474462086847 0.0524158941511385 0 0 0 0 0 0 0 0 0 0 0 TRUE 0.0346488086068888 0 0.377269763173044 0 0.00873598235852309 0.971250816259086
"132918" "TRINITY_DN209462_c4_g1" 0 0 0 0 0 0 1.74846123300404 0 0.134878054343112 0.738983954700512 0 0.725959234509188 0.959770155211467 0 0 0.889084098598149 0 0.644317778337577 2.26453643099903 1.79160572470455 0.568518597792544 1.86631456137705 0.774839759827326 0 0 1.23939804156656 1.46466826700344 0 0 1.41196851036013 TRUE 0 0.558047079426141 0.415528672024532 0.686005803155022 1.21096917911675 0.657385674378568
"132919" "TRINITY_DN209462_c5_g1" 0 0 0 0.329984649758421 0 0.24000896473507 0 0 0 0.0356239097307212 0 0 0 0 0 0 0 0 0 0 0 0 1.34993137336011 0 0 0 0 0 0 0 TRUE 0.0949989357489151 0.00593731828845354 0 0 0.224988562226686 0.887842905169918
"132920" "TRINITY_DN209462_c5_g3" 0 0 0 1.76171078436334 0 0.0524158941511385 0.225274929869569 0 0 0 0 0 0 0 0 0.10969486482593 0 0 0 0.490570130446201 0 0.14535138557262 0 0 0 0 0 0 0 0 TRUE 0.30235444641908 0.0375458216449282 0.0182824774709883 0 0.10598691933647 0.866204036050373
"132921" "TRINITY_DN209462_c6_g1" 2.33170521649889 2.91284144514327 2.50080205305716 2.93602539966154 3.2364926183813 3.08610437124329 3.62958976407509 3.61718091815506 3.03948937190185 3.92447999235902 4.22032995487956 3.95930648975966 3.29763164289513 2.00072116724365 2.89258531519265 3.06419306192749 3.50474749649957 3.38072944850355 3.95726458959253 3.83511561525822 3.8798037721273 4.2404669873986 4.38598315929781 3.75691653434787 3.69721780342278 3.65386256532618 3.55863499688272 2.43429461795993 1.93243918655347 3.35092150676691 TRUE 2.83399518399758 3.73172941518837 3.02343468871034 3.10456177948533 4.00925844300372 0.208474506705064
"132922" "TRINITY_DN209463_c3_g1" 2.51954190457844 2.2654368960491 2.49978212014731 2.7905635408545 1.97856174947575 2.28362550060704 1.90496571868403 2.69488019279919 0.293958979028694 2.11802742259079 0 2.89336221076387 0.343692069179019 1.38681094647222 1.68750866072073 0 0.858378925082071 1.8972404255748 3.12316954315582 2.16960436691696 2.06039331222714 3.19029879162659 2.1583370271671 3.38805173735266 2.22032995487956 4.05319824318173 2.64731450954714 3.26618685450072 2.18840092460321 1.24610400988392 TRUE 2.38958528528536 1.65086575397776 1.02893850450481 2.60358908276604 2.68164246307438 0.284675461756258
"132923" "TRINITY_DN209463_c4_g1" 3.39231742277876 2.7407117333991 0 0 0 0 3.38045240672816 2.29219277390189 0 0 0 0 1.89180800103544 0.636914580355878 0 0 0 0 1.80570518483851 0.534061602421118 0 0 0 0 4.35247605905033 2.15023470866301 0 0 0 0 TRUE 1.02217152602964 0.945440863438342 0.421453763565219 1.08378512795222 0.389961131209938 0.358953354182386
"132924" "TRINITY_DN209463_c5_g1" 0 0 0 0 0 0 0 0 0 0 0 0 0 0 2.51853513898218 0 0 0 0 0 0 0 0 0 0 0.804879608254673 0 0.592636428606577 1.6955484681331 0.764685852522134 TRUE 0 0 0.41975585649703 0.642958392919414 0 0.836787317375589
"132925" "TRINITY_DN209463_c6_g1" 0 0 0 1.70619898742978 0 2.57482812358744 0 0.52707033551266 0 0.575312330687437 1.1807843910787 0.74416109557041 1.95456857075299 0 0 1.14860877020522 0 1.68706068833989 0 0 0 0.32883646422954 0 0 0.879705766282288 0.314986485468515 1.0164963198962 1.16414264884831 0 1.31498648546852 TRUE 0.71350451850287 0.504554692141534 0.798373004883018 0.781719617660637 0.05480607737159 0.3566337748426
"132926" "TRINITY_DN209463_c7_g1" 0 0 0 0 0 0 0 0 0 0 0 0 2.04997920270779 0 0 0 0 2.21194668237118 0 0 0 0 0 0 0 0 0 0 0 0 TRUE 0 0 0.710320980846496 0 0 1
"132927" "TRINITY_DN209464_c0_g1" 0 0 0 0 0 0 0 0 0.159629185821228 0.0398402645317911 0 0 0 0 0 0 0 0 0 0 0 0 0 0 0 0 0 0 0 0 TRUE 0 0.0332449083921698 0 0 0 1
"132928" "TRINITY_DN209464_c1_g1" 0 0 0 0 0 0 0 0 0 0.630405471482323 0 0 0 0 0 0 0 0 0.126972856257766 0 0 1.67852267688349 0 0 1.13422093976063 0 0 1.95270630763022 0 0 TRUE 0 0.105067578580387 0 0.514487874565143 0.30091592219021 0.802724456279099
"132929" "TRINITY_DN209464_c2_g1" 0 0 0 0 0 0 0 0.0731347046302154 0.2904244038653 0 0 0 0 0 0 0 0 0 0 1.98732086592925 0 0 0.471967787661516 0 0 0 0 0 0 0 TRUE 0 0.0605931847492525 0 0 0.409881442265128 0.963042249232854
"132930" "TRINITY_DN209464_c2_g2" 0 0 0 0 0 0 0 0 0.343692069179019 0 0 0 0 0 0 0 0 1.3305584000308 0 0 0 0 0 0 0 0 0 0 0 0 TRUE 0 0.0572820115298365 0.221759733338467 0 0 0.935423340085812
"132931" "TRINITY_DN209464_c2_g5" 0 0 0 0 0 0.497740088609093 0 0 1.19534759832222 0 0 0 0 0 0 0 0 0 0 0 0 0.187767747046025 0 0.922197848396367 0 0 0 0 0 0 TRUE 0.0829566814348489 0.19922459972037 0 0 0.184994265907065 0.663757703970785
"132932" "TRINITY_DN209465_c11_g1" 0 0 0 0 1.69866299988588 0 0 0 0 0 0 0 1.82130203988953 0 0 0 0 0 0 0 0 0 0 0 0 0 0 0 0 0 TRUE 0.283110499980981 0 0.303550339981588 0 0 0.766833978840089
"132933" "TRINITY_DN209465_c2_g1" 0 0 0 0 0 0 0 0 0 0 0 0 0 1.51903860960006 0 0 0 0 0 0.77568270173906 0 0 0 0 0 0 0 0 0 0 TRUE 0 0 0.25317310160001 0 0.129280450289843 0.872339864036885
"132934" "TRINITY_DN209465_c3_g1" 0 0 0 0 0 0 1.06350294230616 0 0 0 0.743299527888257 0.441483479582645 0 1.02927618237063 0 0.960511710119024 0 0 0 0 0 0 0 0 0 0 0 0 0 0 TRUE 0 0.374714324962843 0.331631315414943 0 0 0.778743903473781
"132935" "TRINITY_DN209465_c4_g1" 0 1.14730669878029 0.920674411041618 0 0.180147861158429 0.511973981781801 2.64846544302731 0.0607391578576785 0.0412429822318813 0 0 0 0 0 0 0.105678077894537 0 1.34141652447872 0 1.07107616201096 3.74964152725378 1.05866283937856 3.92324427918635 0.854394677753101 1.50741409901544 1.75403231835604 1.77610398807316 0 0 1.5854433189362 TRUE 0.46001715879369 0.458407930519479 0.241182433728877 1.10383228739681 1.77616991426379 0.68141564156363
"132936" "TRINITY_DN209465_c6_g1" 0 0 0 0 0 0 0 0 0.128293401009818 0 0 0 0 0 0.341416524478722 0 0 0 0 0 0 0 0 0 0 0 0 0 0 0 TRUE 0 0.0213822335016363 0.0569027540797871 0 0 0.906058002607155
"132937" "TRINITY_DN209465_c7_g1" 0 0 0 0.36289064266586 0 0 0 0 0 0 0 0 0.034215715337913 0 0 0 0 0 0 0 0 0 0 0 0 0 0 0 0 0 TRUE 0.0604817737776434 0 0.0057026192229855 0 0 0.976428356565935
"132938" "TRINITY_DN209466_c0_g1" 0 0 0 0 0 0 0 0 0.910732661902913 0 0 0 0 0 0 1.33856703700115 0 0 0.01292617444427 0.960511710119024 0 0 0 0 0 0 0.0157829972409275 0 0 2.2231135885801 TRUE 0 0.151788776983819 0.223094506166859 0.373149430970172 0.162239647427216 0.640142201757217
"132939" "TRINITY_DN209466_c1_g2" 1.88362081628567 1.44095219802964 0.126972856257766 0 2.38846509728315 0 1.6507645591169 0 4.97686766602008 0.889084098598149 2 2.52907129982911 0 0.343692069179019 0 1.36401205355861 0 0 0 4.13520649943067 1.70487196445635 4.00943675560809 0 0 1.54794331129035 0 0 0.332278283056929 2.854993016757 4.6799304315676 TRUE 0.973335161309371 2.00763127059404 0.284617353789606 1.56919084044531 1.64158586991585 0.443532125281914
"132940" "TRINITY_DN209466_c1_g5" 0 0 0 0 0.833497336859835 0 0 0 2.92048386821087 0 0 0 0 0 0 0 0 0 0 0.526068811667588 0 0.180147861158429 0 0 0 0 0 0 2.17759892932773 0 TRUE 0.138916222809972 0.486747311368479 0 0.362933154887956 0.117702778804336 0.681789636002093
"132941" "TRINITY_DN209466_c1_g6" 0 0 0 0 0 0 0 0 1.45101324294397 0 0 0 0 0 0 0 0 0 0 0.36289064266586 0 0.297484915710575 0 0 0 0 0 0 0.781569544815974 0 TRUE 0 0.241835540490662 0 0.130261590802662 0.110062593062739 0.751562380597775
"132942" "TRINITY_DN209467_c2_g1" 0 0.100304905795685 0 0.0229004021100788 0 0.959028218943694 0.813935070481317 0 0 0 0 0.719840555064268 0 0 0 0 1.11169907219742 0.542010355536609 0 0 0 0.0690146779151805 0 0 0 0 0 0 0 0.806530289259566 TRUE 0.18037225447491 0.255629270924264 0.275618237955672 0.134421714876594 0.0115024463191967 0.472163298307787
"132943" "TRINITY_DN209467_c2_g2" 0 0 0 0 0 0 0 0 0 0 0 0 0 0 0 0 0 0 0 0 0 0 0 0 0 0 0.141432790929296 0 0.0648828515848544 0 TRUE 0 0 0 0.034385940419025 0 1
"132944" "TRINITY_DN209467_c2_g3" 0 0 0 0.70310069960416 0 1.02005765234125 0 0.0412429822318813 0 0 0.302172799740752 1.09423606984577 0 0 0 0 0 0 0 0 0 0 0 0 0 0 0 0 0 0.335711910320462 TRUE 0.287193058657569 0.239608641969733 0 0.0559519850534103 0 0.742716077118396
"132945" "TRINITY_DN209467_c3_g1" 0 0 0 0 0 0 0 0.891419186846079 0 0.993493221058416 0 0 0 0 0.885183866320351 0 0 0.795766947782392 0 0 0 0 0 0 0 0 0.105678077894537 0 0 0 TRUE 0 0.314152067984082 0.280158469017124 0.0176130129824229 0 0.763035554794888
"132946" "TRINITY_DN209468_c0_g1" 2.3302715534167 2.77610398807316 3.17264752161476 3.08185088906294 1.46936505370484 3.34027740476625 2.03245353722596 1.77146305836565 3.50322150777284 0.94335876267781 2.08474462086847 1.39341620047154 3.8109571587378 3.16221003631431 0.657182660128423 3.72683121703249 0.32077347694587 4.32869287676578 1.95717170724639 2.23419472295381 3.58098962414623 2.34738219131511 3.88655014732434 0 2.95326523901484 3.31846146516758 2.15995204473292 0.899948986189672 2.20351441113076 2.86730345375992 TRUE 2.69508606843978 1.95477628123038 2.66777457098745 2.40040759999928 2.33438139883098 0.131999905251154
"132947" "TRINITY_DN209468_c1_g2" 0 3.06832686143451 3.21132375704161 0.772307974958403 0.938850337006064 1.64754476970897 1.41683974191283 3.31368120713188 3.70918033372087 2.25247621413522 1.2654368960491 0 0 0 2.06108492060131 2.29601682253322 0.570462931026041 0 2.14371993109492 2.4541758931858 4.80549883497892 1.15962918582123 2.87263179113525 0 3.1847563528434 3.57385922157595 3.27112682678252 3.387362540836 2.47638168756724 0 TRUE 1.60639228335826 1.99293573215831 0.821260779026762 2.64891443826752 2.23927593936935 0.371453392595376
"132948" "TRINITY_DN209469_c0_g1" 2.03174806286428 2.52205574916096 2.44916515681218 2.70929063572336 2.61306010689612 2.71039319217052 3.43376068196535 3.70265754339091 2.8461924097082 3.37114062951992 3.68201139080069 3.16783960212089 3.37183761733042 2.35021433796647 3.06781078378962 3.51374338459426 2.70730390824728 3.29616369909643 3.24990037816291 3.13717560124804 3.00845103269327 3.47469561414913 3.393828026453 3.1583370271671 2.72224741775185 2.75467375373121 3.1479578813871 1.99313087142926 2.2585189247113 2.65603866273212 TRUE 2.50595215060457 3.36726704291766 3.05117895517075 2.58876125195714 3.23706461331224 0.154881627595712
"132949" "TRINITY_DN209470_c3_g1" 1.88791513563813 1.24974871508357 0 0 1.43456151187261 1.99313087142926 0 0.379620962055708 1.72900887033786 1.09693648250296 1.82171021503467 1.18713429147454 1.88283865576725 0 0.11503324294624 1.11370049916473 0 0.32883646422954 0 0 0 1.26843439357638 0 0 0 0 0 0 2.59407075685154 2.15801380658977 TRUE 1.09422603900393 1.03573513690096 0.57340147701796 0.792014093906884 0.211405732262731 0.403104032676207
"132950" "TRINITY_DN209471_c3_g2" 0 0.728573602559365 0 0 0 0.708407983483596 0 0.584000383285773 0 0 0 0.58207422139633 0 0 0 0 0 0.295135249000818 1.27560307933685 0 0 0 0 0 0 0 0 0 0 0 TRUE 0.23949693100716 0.194345767447017 0.049189208166803 0 0.212600513222808 0.523860820555785
"132951" "TRINITY_DN209471_c4_g1" 1.17696099208944 0 0 0 0 0 0 0 0 0 0 0 0.640620928035698 0 0.151858816727005 1.25338423580007 0.486456955768731 2.03245353722596 0 0.301002256032814 0 0 0 0 0 0 0 0 0 0 TRUE 0.19616016534824 0 0.760795745592911 0 0.0501670426721357 0.919056064177776
"132952" "TRINITY_DN209471_c5_g1" 0.992043276171657 0 0 0 0 0 0 0 0 0 0 0 0.643394453479892 0 0 0 0 0 0 0 0 0 0 0 0 0 0 0 0 0 TRUE 0.16534054602861 0 0.107232408913315 0 0 0.83786129372229
"132953" "TRINITY_DN209472_c0_g1" 0 0.220329954879556 0 0.10969486482593 1.11835972595306 0.50182126542091 0 0 0 0 0 0 0 0 0 0 0.389566811762726 0 0 0 0 0 0 0 0 0 0 0 0 0 TRUE 0.325034301846576 0 0.0649278019604543 0 0 0.950060807742761
"132954" "TRINITY_DN209472_c1_g1" 0 0 0 0.034215715337913 0.0172092900322231 0 0 0 0.633198686374004 0.0676387168753633 0 0 0 0.416839741912829 0 0 0 0 0.761285273361619 0 0 0.789937868980195 0 0 0 0 0 0.00432160595009347 0 0 TRUE 0.00857083422835602 0.116806233874895 0.0694732903188049 0.000720267658348911 0.258537190390302 0.810887337151417
"132955" "TRINITY_DN209472_c2_g1" 1.64892555945312 2.32509853776749 2.17056605679207 3.11486671728773 2.38156025476946 2.62433488944509 2.19597745864259 2.14339341869319 1.92067441104162 1.91953077638729 2.53530648561242 2.5449798832558 3.16928366111573 2.63853727921519 2.92523990548741 2.67378253401974 3.02591469875079 2.84056394205016 2.32394645542167 1.93734439215023 2.75979499575751 2.45312244659581 2.91130809036533 2.59860341139054 3.53156860881496 3.23204671335011 3.36904764345591 2.44652092029318 2.75339059766599 3.25156762060825 TRUE 2.37755866925249 2.20997707227215 2.87888700343984 3.09735701736474 2.49735329861352 0.195784019430275
"132956" "TRINITY_DN209473_c0_g1" 0 0 0 0 0 0 0 0 0 0 0 0 0.263034405833794 0.197865391353738 0 0 0 0 0 0 0 0 0 0 0.635986503745623 1.25942315228141 0.907659827853289 0 0.718087583960517 0.889084098598149 TRUE 0 0 0.0768166328645886 0.735040194406499 0 0.973873322353952
"132957" "TRINITY_DN209473_c4_g1" 0 0 0 0 0 0 0 0 0 0 0 0 0.759581973233555 0 0 0 0 0 0 0 0 0 0 0 0 0.836732080459136 0 1.97526332167849 0 0 TRUE 0 0 0.126596995538926 0.468665900356272 0 0.932469486556047
"132958" "TRINITY_DN209473_c5_g1" 0 0 0 0 1.13356352574111 0 0 0 0 0 0 0 2.23204671335011 0 0 1.57531233068744 0 0.359521170427595 0 0.155749232677945 0 0 0 0 0 0 0 0 0 0 TRUE 0.188927254290184 0 0.69448003574419 0 0.0259582054463241 0.922645199042244
"132959" "TRINITY_DN209473_c6_g1" 2.65718266012842 0.269033146455237 1.4630992673481 2.38045240672816 3.26363540356833 2.04439411935845 2.8341044040015 0.733788168625182 1.55188510347172 3.17152710603881 0.542010355536609 1.30451104180995 1.57966289701601 0 0.49467161164755 2.98185265328974 2.17536491377543 2.43802664712394 0.84639302085236 0 0 2.6583257511009 0.811471030529836 1.19219416528335 0 0 0 0.610700062134764 0 0 TRUE 2.01296616726445 1.68963769658063 1.61159645380878 0.101783343689127 0.91806399462774 0.463343999643761
"132960" "TRINITY_DN209474_c1_g1" 0 0 0 0 0.305678743242287 0 0 0 0 0 0 0 0 0 0 0 0 0.0962618530584035 0 0 0 0 0 0 0 0 0 0 0 0 TRUE 0.0509464572070479 0 0.0160436421764006 0 0 0.92127204198322
"132961" "TRINITY_DN209474_c2_g1" 3.07296327155522 3.4093909361377 2.18713429147454 1.18713429147454 0 2.52732060787705 2.76341157447001 0.998556583130331 0.760433874670112 1.71369581484336 2.45022149589718 0 3.15412950079018 0.962734090595803 2.48284828306847 3.32149522144083 3.52869633035568 1.70531444108638 3.74265301430321 2.37629038333705 0.827006009638977 1.35388783628491 3.15785216914174 2.47871300244172 3.29248729162076 3.29645740737124 0.421155960662223 1.63969523339958 1.50131174924366 2.14110576043013 TRUE 2.06399056641984 1.44771989050183 2.52586964455622 2.04870223378793 2.32273373585793 0.219759178432133
"132962" "TRINITY_DN209474_c3_g1" 2.5245652210772 3.68616432606136 2.88888933720185 3.07056106707866 2.88401173758352 2.90631340214577 4.033158666781 4.88650137384808 3.44440203606301 4.15445359267987 4.5859239769586 4.46734470028056 3.49505552836802 2.76723103702388 2.48078212440398 3.50842865253186 2.56730205750552 3.51020240620857 3.32811838395943 3.81249822533356 3.71677145641822 4.11420042237189 3.91848164762987 3.06953032516231 4.14982839580908 4.30728279106001 5.09296850932414 3.90448409790142 3.95596369226282 4.30122180533309 TRUE 2.99341751519139 4.26196405776852 3.0548336343403 4.2852915486151 3.65993341014588 0.184994272912369
"132963" "TRINITY_DN209474_c3_g3" 1.26363540356833 1.72290313856045 2.0597013721463 1.56462205243698 1.21598915414672 1.47612241988015 2.93432777831537 4.32373033752135 2.95642843312336 3.36232961017157 4.10785522562114 3.32596199617185 1.12300395405482 2.51172103270762 1.52707033551266 2.56242561196062 1.90226656908307 2.50994914630431 0.561692721398309 0.889862881365179 0.104336659814736 2.31846146516758 0.460480470040011 0.445726703349984 3.33370995434728 2.69220399161585 3.27008036641994 3.54349588342577 3.40163046658474 3.55826763405574 TRUE 1.55049559012316 3.50177223015411 2.02273944160385 3.29989804940822 0.7967601501893 0.452427747493232
"132964" "TRINITY_DN209475_c3_g1" 1.59263642860658 0.718087583960517 0 1.11569915343159 1.78659636189081 1.69242719808971 1.88009774972197 1.3928669162308 2.34084707705041 2.01685284900734 2.57797256871381 1.25882039687641 1.40435819483331 0 0 2.00539998774259 2.59765035104811 1.28924428515664 1.65718266012842 1.09558690799772 0 2.09592441999854 1.59263642860658 0.51500591643373 2.59788867516543 0.324234562270531 2.95084163754915 1.62480276525295 2.600269753509 0.805705184838511 TRUE 1.1509077876632 1.91124292626679 1.21610880313011 1.81729042976426 1.15938938886083 0.301018157349549
"132965" "TRINITY_DN209476_c1_g1" 3.16800012451782 3.45601757580779 3.09996841715489 2.60644222813161 2.89743406292035 2.73876783680019 2.44837239461205 2.63040547148232 2.17504548611091 2.63296612490967 2.94148196386898 2.79576694778239 4.19093085956261 4.07698657299804 4.5677279633048 3.68918731937603 3.47378691161437 3.81844157576416 3.53393705500093 3.45483390689887 3.71852602646226 3.59586166415425 3.90602471879496 3.61988248507032 2.87538690458646 2.56535345678263 2.7878503341913 2.73768676140986 2.64339445347989 2.70774563973906 TRUE 2.99443837422211 2.60400639812772 3.96951020043667 2.7195695916982 3.63817764273026 0.246998281710988
"132966" "TRINITY_DN209477_c0_g1" 0 0 0 0 0.380729448503549 0 0 0 0 0 0 0 1.25701061820602 0 0 0 0 0 1.50385753257743 0 0 0.0989584800881688 0 0 0.298658315564515 0 0 0 0 0 TRUE 0.0634549080839247 0 0.209501769701004 0.0497763859274192 0.267136002110933 0.69796932914126
"132967" "TRINITY_DN209477_c1_g1" 0.142740172116082 0 0 0 0 0 0 0.141432790929296 0 0 0 0 0 0 0 0 0 0 0 0 0 0 0 0 0 0 0 0 0 1.298071734934 TRUE 0.0237900286860137 0.0235721318215493 0 0.216345289155666 0 0.945270173558662
"132968" "TRINITY_DN209478_c10_g1" 5.25776496857139 5.38929146200697 5.09499607193352 5.69013769298664 4.75055291189958 5.46796414156951 4.96670731415032 5.7267767335626 5.55544807366128 5.47294260360046 5.79186615307519 5.75162439253919 6.46964181723952 6.70745576870348 7.1102066199214 7.10602371010909 5.84106737753033 6.77039300087263 6.10670425875178 6.53247281684287 6.91028894576526 5.990841436517 6.88613552020814 7.17859514188295 6.60377468646397 6.85643797901445 6.46192139679073 6.91836238016447 6.37944768408664 6.54516527594941 TRUE 5.27511787482793 5.54422754509817 6.66746471572941 6.62751823374495 6.60083968666133 0.0983190625815854
"132969" "TRINITY_DN209478_c9_g1" 0 0 0 0 0 0 0 0 0 0 0 0 0.519038609600059 0.478195257939166 0.560714954474479 0.592636428606577 1.34993137336011 2.12035194036522 0.12300395405482 0 0 0.401630466584741 0.925999418556223 0.205392512989685 2.96439863220318 3.18586654531133 2.48825791280799 3.06333036080695 3.00791308164326 2.87813676662695 TRUE 0 0 0.936811427390936 2.93131721656661 0.276004392030911 0.896563922477623
"132970" "TRINITY_DN209479_c0_g1" 0 2.08406426478847 0 0 0 2.69108744095189 0 0 0 0 0 2.87282875953489 0 3.05328514466902 0 0 0 5.14457667472868 0 1.77526129234775 0 0 0 2.98294795515753 0 0 0 0 0 2.80838505065609 TRUE 0.795858617623395 0.478804793255814 1.36631030323295 0.468064175109349 0.793034874584213 0.536020028800802
"132971" "TRINITY_DN209479_c1_g1" 0 0 0 0 0.181420640280142 0 0 0 0 0 0 0 0.0772429989324604 0 0 0 0.648925559453121 0 0 0 0 0 0.12565110166152 0 0 0 0 0 0 0 TRUE 0.0302367733800236 0 0.121028093064264 0 0.02094185027692 0.89428358664263
"132972" "TRINITY_DN209479_c4_g1" 0 0 0 0 0 0.366252263699564 0 0 0 0.130930869826449 0.769771739249448 0.729444006833663 0.911499848861108 0.0426443374084937 0 0 0 2.48078212440398 0.00144197417390632 0 0 0 0 0 0 0 0 0 0 0 TRUE 0.0610420439499273 0.271691102651593 0.572487718445597 0 0.000240329028984387 0.854593616202551
"132973" "TRINITY_DN209479_c5_g1" 0 0 0 0 0.348232419239271 0.604071323668861 0.923719678749389 1.68885174386588 0 0.729444006833663 2.07107616201096 2.28273632027634 1.97599695761644 0.289244285156642 0 0.699551632523089 2.19817980675019 3.47638168756724 2.47715921118664 0.426533138116673 0 0 0 0 0 0 0 0 0 0 TRUE 0.158717290484689 1.28263798528937 1.4398923949356 0 0.483948724883886 0.665720853962831
"132974" "TRINITY_DN209479_c6_g1" 0 0 0 0.121678556588252 0 0 0 0 0 0 0 0 0 0 0 0 0 0.801572569463598 0 0 0 0 0 0 0 0 0 0 0 0 TRUE 0.0202797594313754 0 0.133595428243933 0 0 0.962050049732341
"132975" "TRINITY_DN209479_c7_g1" 1.21163525332715 0.506906554580693 0.26663664251399 3.18348651445939 1.69955163252309 0.936590829823938 0 0 0 0.820485342986379 0 0 0.304511041809953 0 0 1.79160572470455 0 0 0 0 0 1.44360665147561 0 0 0 0 0 0 0 0 TRUE 1.30080123787138 0.136747557164396 0.349352794419084 0 0.240601108579269 0.860335799389321
"132976" "TRINITY_DN209479_c8_g1" 0 2.95438245257678 0.595503660502742 0 3.76160441837805 2.90265247119608 2.87892147974985 0 0 1.49978212014731 1.25580283660272 0 0 0 0 0 2.03421571533791 0 3.44599149091444 0 0 3.1768014636942 2.8791175913577 0 2.18237448827581 0 0 0.215367972203479 0 0 TRUE 1.70235716710894 0.939084406083313 0.339035952556319 0.399623743413214 1.58365175766106 0.521047063047788
"132977" "TRINITY_DN209480_c4_g1" 0.863145542989399 0.506906554580693 0 0 0 0 0 0 2.877744249949 2.57240464739033 0 1.45259543470287 0 0 0 0.407080775450501 2.33628338786443 0.149259365499623 0.503857532577429 0 0 0.367371065648529 0 1.14274017211608 0 0 0 0 0 0.617298482840846 TRUE 0.228342016261682 1.1504573886737 0.482103921469093 0.102883080473474 0.335661461723673 0.750318766422864
"132978" "TRINITY_DN209480_c4_g2" 0 0 0 0 0 0 0 0 1.12300395405482 0 0 0 0 0 0 0 0.61541629726287 0 0 0 0 0 0 0 0 0 0 0 0 0 TRUE 0 0.187167325675803 0.102569382877145 0 0 0.86299774478959
"132979" "TRINITY_DN209480_c5_g1" 0 0 0 0 0 0.476122419880152 0 0 0 0 0 0.0200576523412535 0 0 0 0 0 0 0 0 0 0 0 0 0.250961573533219 0.448900951145128 1.13553486976119 0 0 2.90996506675797 TRUE 0.079353736646692 0.00334294205687558 0 0.790893743532917 0 0.973859737992691
"132980" "TRINITY_DN209481_c0_g1" 0 0 0 0 0 0 0 0 0 0 0 0 3.32005137119933 0 0 0 1.42223300068305 0 0 0 0 0 0 0 0.0621217119077975 0.931304843650669 0.32883646422954 0 0 0.816394909169121 TRUE 0 0 0.790380728647063 0.356442988159521 0 0.887255921342597
"132981" "TRINITY_DN209481_c1_g1" 1.44413695658759 0 0.876566058751721 2.01077983875324 2.80920862427109 0.963474123974886 2.27142567609293 0.787432464516868 5.12585770565748 2.57167680997093 3 0.868686765322135 0 0 0 0 0 0 5.63549322010572 3.75264156258251 2.41386483309795 2.71413559385633 3.13274133671738 2.53828982985849 0 0 0 0 0 0 TRUE 1.35069426705642 2.43751323692672 0 0 3.36452772936973 0.718518629604757
"132982" "TRINITY_DN209481_c1_g2" 0 0 0 0 0 0 0 0 0.882838655767251 0 0 0 0 0 0 0 0 0 0.672651629328385 0 0 0 0 0 0 0 0 0 0 0 TRUE 0 0.147139775961209 0 0 0.112108604888064 0.809520226336317
"132983" "TRINITY_DN209481_c1_g4" 4.8365301213294 1.34766565630097 1.31846146516758 2.43215768731055 4.00979503338752 2.68952281684839 0 2.08542465625268 1.71940251193326 0 1.44731470025318 0 2.02147972741045 1.41953889151378 3.26423615104355 1.7561693281393 3.48207382029194 2.02041330254419 0 0 0 0 0 0 0 1.66857301647589 0.739848102699327 0 3.28229152451488 0 TRUE 2.77235546339074 0.875356978073186 2.32731853682387 0.948452107281682 0 0.625667805139453
"132984" "TRINITY_DN209482_c0_g1" 0 0 0 0 0 0 0 0 0 0 0 0 0 0 0 0 0.416839741912829 0 0 0 0 0 0 0 0 0 0 0 0 0.827006009638977 TRUE 0 0 0.0694732903188049 0.137834334939829 0 0.873991320179524
"132985" "TRINITY_DN209482_c1_g1" 2.89219671046549 2.89297381527333 2.31846146516758 1.64154602908752 3.18014786115843 3.43242497680476 0 3.3649925735523 0.793271654498083 0.00719550140420377 1.79659775404831 2.42088657497553 0 4.84724530714181 3.98941153106785 1.03562390973072 3.39410251181168 0 0 2.05623668498427 0 1.83511561525822 1.63830557680709 1.83915338738982 0 1.6544355408454 2.12068370880198 0.0922074380970889 3.91848164762987 3.32984117653063 TRUE 2.72629180965952 1.39715734307974 2.21106387662534 1.85260825198416 1.2281352107399 0.386624291397432
"132986" "TRINITY_DN209482_c3_g1" 1.30975827142464 0.877351626449262 0 1.43616183931445 0 1.63552224145975 1.53555533339931 0 3.20414071678023 0 0.981852653289741 0 0 0 0 0 1.32077347694587 2.03139519627553 0 0 0 0 0 3.74179054526489 0 0 1.83794324189103 0 1.27738969881086 0 TRUE 0.876465663108017 0.953591450578213 0.558694778870234 0.519222156783648 0.623631757544148 0.32413027750436
"132987" "TRINITY_DN209482_c5_g1" 0 0.172487515510134 0 0 0.444667066841908 1.23878685958712 0 0 0 0 1.16221003631431 0.277389698810864 0 0 0 0 1.91188328940579 1.96532254836725 0 1.52656966049778 0 0.591679416935737 0.830255324167683 0 0 0.0157829972409275 0 0.292781749227846 2.38818953715608 0 TRUE 0.309323573656526 0.239933289187528 0.646200972962175 0.44945904727081 0.491417400266867 0.423502372817939
"132988" "TRINITY_DN209482_c6_g1" 0 0 0 0 0 0 0 0 0.120351940365222 0 0 0 0 0 0 0 1.07176266930009 0.491596594410448 0 0 0 0 0 0 0 0 0 0 0 0 TRUE 0 0.020058656727537 0.26055987728509 0 0 0.980754273320456
"132989" "TRINITY_DN209482_c6_g4" 0 0 0 0 0 0 0 0 2.0830431287018 0 0 0 0 0 0 0 0.637842060324105 0 0 0 0 0 0 0 0 0 0 0 0 0 TRUE 0 0.347173854783634 0.106307010054017 0 0 0.923448289243821
"132990" "TRINITY_DN209482_c7_g1" 0 0 0 0 0 0 0 0 0 0 0 0 0 0 0 0 0 1.09356017616234 0 0 0.404903122145131 0 0 0 0 0 0 0 0 0 TRUE 0 0 0.18226002936039 0 0.0674838536908551 0.907434649923411
"132991" "TRINITY_DN209482_c7_g2" 0 0 0 0 0.84639302085236 0 0 0 0 0.211635253327149 0 0 0 0 0.153156788061421 0 0 1.58159227883601 1.73941609340103 0 0 0 0.269033146455237 0 0 0 0 0 0.482332020747376 0 TRUE 0.141065503475393 0.0352725422211916 0.289124844482906 0.0803886701245627 0.334741539976044 0.592333565515116
"132992" "TRINITY_DN209482_c7_g3" 0 0 0 0 0 0 0 0 0 0 0 0 0 0 0 0.0524158941511385 0 0.779049552837459 0 0 0 0 0 0 0 0 0 0 0 0 TRUE 0 0 0.1385775744981 0 0 1
"132993" "TRINITY_DN209482_c8_g1" 0 0 0 0 0 0 0 1.15055967657538 0 0 0 0 1.30626223972785 0 0 0.916094422938358 0 0 0.246104009883917 0 0 0 0 0 0 0 0 0 0 0 TRUE 0 0.191759946095897 0.370392777111035 0 0.0410173349806528 0.842884840457642
"132994" "TRINITY_DN209483_c10_g1" 0 0 0 0.410341104614087 0 0 0 0 0 0.00719550140420377 0 0 0 0 0 0 0 0 0 0 0 0 0 0 0 0 0 0 0 0 TRUE 0.0683901841023479 0.00119925023403396 0 0 0 0.995616146345508
"132995" "TRINITY_DN209483_c5_g1" 6.8693162268927 6.73414055785201 6.98660434354669 6.47112241405857 7.08621054778837 6.51952617926775 6.03584381599453 5.87191755517366 5.94518629379006 6.18511329360005 6.28935496230244 5.96442173731991 6.61152651702755 6.76883273002706 7.25958321686456 5.74434949493427 7.16540952031982 6.26753579806874 5.01225578749231 4.78502736223547 4.81023743059073 4.99833091873531 4.94035471153329 5.00369217745769 4.96868983005784 4.83030603668472 5.00499568902537 5.03077747199254 5.17971008387062 5.01033228328482 TRUE 6.77782004490101 6.04863960969677 6.63620621287367 5.00413523248599 4.92498306467413 0.165883574293805
"132996" "TRINITY_DN209484_c4_g1" 0 0 0 0 0 0 0.324234562270531 0.802400040114839 0 0 0 0 0 0 0 0 0 0 0 0 0 0 0 0 0 0 2.29071928277095 0 0 0 TRUE 0 0.187772433730895 0 0.381786547128492 0 0.87704357634968
"132997" "TRINITY_DN209484_c4_g2" 0 0 0 0 0 0 0 0.466757615726171 0 0 0 0 0 0 0 0 0 0 0 0 0 0 0 0 0 0 1.69198075060328 0 0 0.768078435016455 TRUE 0 0.0777929359543619 0 0.410009864269955 0 0.952566424168309
"132998" "TRINITY_DN209484_c5_g1" 1.7407117333991 2.89627184880738 2.5491762786681 2.67355642399014 2.80053756329187 2.78219885563986 2.32998464975842 2.78868571061353 3.21924597851919 3.76670116040981 3.73140049856243 3.33856703700115 3.42545930476536 2.10030490579569 3.58904435676777 3.93677925730947 3.13274133671738 3.41913434086173 3.34894055994994 3.32005137119933 1.03068920407114 3.60679752798339 3.7343302702514 4.52475325562173 2.78303750995262 2.50003717098169 2.63296612490967 2.47404659931931 1.87184364850932 2.30188025283903 TRUE 2.57374211729941 3.19576417247742 3.26724391703623 2.4273018844186 3.26092703151282 0.123287433028435
"132999" "TRINITY_DN209484_c7_g1" 0 0 0 0 0 0.27500704749987 0 0 0 0 0 0.919912088677308 0 0 0 0 0 1.00934717225925 0 0 0 0 0 0.517023672064581 0 0 0 0 0 0 TRUE 0.045834507916645 0.153318681446218 0.168224528709875 0 0.0861706120107634 0.575977707350716
"133000" "TRINITY_DN209485_c11_g1" 0.498761465671852 1.05172011644733 0 0.883620816285671 0 0.272620454662992 2.28036248997378 1.39725534559443 0 0 0.258217389536018 1.84639302085236 0.414676780426886 0 1.78659636189081 3.14584046237516 2.07176266930009 0 2.59765035104811 1.54547421084018 3.21179097625254 2.38791392438595 3.43749409080897 0.464668267003444 0.773152397014052 0.5489297694764 0.0157829972409275 0 1.88947354253111 0 TRUE 0.451120475511307 0.963704707659431 1.23647937899882 0.537889784377081 2.27416530338987 0.649410451628908
"133001" "TRINITY_DN209485_c22_g1" 0 0 0 0 0 0 0 0 0 0 0 0 0.904580434921318 0 0 0 0 0 0 0 0.834306702962908 0 0 0 0 0 0 0 0 0 TRUE 0 0 0.15076340582022 0 0.139051117160485 0.769421637160581
"133002" "TRINITY_DN209485_c3_g1" 4.18205660901025 4.38825843212235 4.66879990883161 4.05224198118114 3.48529800936214 4.09659920721425 5.83164926925929 5.50477927077394 5.16265315540556 5.63937688863846 5.91169158187234 5.81088006217976 4.22920335788675 4.63191913414743 4.56991635210649 4.1129502893909 3.94560770318137 4.01426601453149 5.71800536115546 5.21761848535105 6.23407973205022 6.52428312330067 5.93927360092017 5.85825458376136 5.32062908470826 5.52875883203623 5.37618617875714 5.47673810457615 4.9988273338191 6.07995405006343 TRUE 4.14554235795362 5.64350503802156 4.25064380854074 5.46351559732672 5.91525248108982 0.175723823108503
"133003" "TRINITY_DN209485_c5_g1" 0 0 0 0 0 0 0 0.105678077894537 0 0 0 0 0.979659551715824 0 0 0 0 0 0.467801156488407 0 0 0 0 0 0 0 0 0 0 0 TRUE 0 0.0176130129824229 0.163276591952637 0 0.0779668594147345 0.853653436701933
"133004" "TRINITY_DN209485_c6_g1" 0 0.482332020747376 0 0 0.762986564880576 0 0.687956494044482 0.36513259345253 0.301002256032814 0 0 0.317304068361915 1.53256632326751 0.140124223909071 0 0 0 0 0.529071299829111 1.49876146567185 1.92105542122233 1.64524051264527 1.17823658460481 0 0 0 0 0 0 0 TRUE 0.207553097604659 0.278565901981957 0.278781757862764 0 1.12872754732889 0.830583394713034
"133005" "TRINITY_DN209485_c8_g1" 3.56815374340723 3.15995204473292 3.64616265715789 3.12300395405482 2.30421896871636 3.09254574154357 3.74695764241365 4.05831649559082 2.43269221678717 2.56144834178548 4.00854067170295 3.39218001670781 3.5795422249369 3.68392098080932 2.51020240620857 4.13619138628714 2.44307615136267 3.32149522144083 4.4535175792155 3.51412226017071 4.21792862563082 4.3327079336406 5.18122184254507 3.99602712342508 3.56157053676636 3.13043671156134 3.61482761033223 1.79327165449808 3.12796337812358 3.23817541857738 TRUE 3.14900618493547 3.36668923083131 3.27907139517424 3.07770755164316 4.2825875607713 0.248557432865083
"133006" "TRINITY_DN209485_c8_g3" 0 0 0 0 1.03421571533791 0 0 0 0 0 0 0 0 0 0 0 0 0 0.120351940365222 0 0 0 0 0 0 0 0.134878054343112 0 0 0.0229004021100788 TRUE 0.172369285889652 0 0 0.0262964094088651 0.020058656727537 0.932767798658054
"133007" "TRINITY_DN209485_c9_g1" 5.48029744012977 2.70221425101044 3.67683155602301 2.44413695658759 2.92846507820214 2.57748925378772 4.87749887278353 5.05926874100956 5.14604419545289 5.65466466735122 5.41748124734183 5.61550457958786 3.99837605443825 4.62690633069132 3.21738583638005 0 5.27288168063109 0 4.9546616208379 5.08678376614207 5.22094900446678 5.01858966780594 5.39502851453223 5.16968453222917 5.32470261322313 3.31903981556254 4.31063095723059 5.3019899648791 4.97737152027725 3.67321719248624 TRUE 3.30157242262345 5.29507705058782 2.85259165035679 4.48449201060981 5.14094951766901 0.25498696947633
"133008" "TRINITY_DN209486_c1_g1" 0 0 0 0 0 0 0 0 0 0 0 0 1.04893364519792 2.30801131455218 0 0 0 0 0 1.58640447489506 1.4662355621504 0 0 1.22156778853841 0 0 0 0 0 0 TRUE 0 0 0.559490826625017 0 0.712367970930646 0.803651045016071
"133009" "TRINITY_DN209486_c2_g1" 0 0 0 0 0 0 0 0 0 0 0 0 0 1.93016960815008 0 0 0 0 0 0 0 0 0 0.277389698810864 0 0 0 0 0 0 TRUE 0 0 0.32169493469168 0 0.0462316164684773 0.964071849225115
"133010" "TRINITY_DN209486_c4_g1" 0 0 0 0 0 0 0 0 0 0 0 0 0 1.73161772284062 0 0 0 0 0 0 0.280956313831056 0 0 0 0 0 0 0 0 0 TRUE 0 0 0.28860295380677 0 0.0468260523051761 0.959437306784698
"133011" "TRINITY_DN209486_c4_g2" 0.018634174139051 0 1.45154083301783 0 0 0 0 0 0 0 0 0 0 2.69041709553247 0.217851096811131 0.864730922314751 0 0 0 0 0 0 0 0 0 0 0 0.38404980679516 1.6617495998107 0 TRUE 0.24502916785948 0 0.628833185776391 0.340966567767644 0 0.767030530162136
"133012" "TRINITY_DN209486_c5_g1" 4.40190347160796 4.37051305246041 4.48574882137778 4.21249152148565 3.85259817037907 4.52356195605701 4.22488921346995 4.13372790733314 4.16735792773851 4.56285295958392 4.94967499369776 4.08074292649001 4.34830324895384 4.63888476306919 5.09013359668377 4.37420486033972 3.52079937440518 3.91666771722005 4.34091827027212 4.79379186329501 5.33438950083091 4.63401235640212 5.54476356166502 4.67180286866565 3.6207036979639 4.23319783049479 4.43041909747961 4.13619138628714 4.90948511231697 4.22666265566117 TRUE 4.30780283222798 4.35320765471888 4.31483226011196 4.2594432967006 4.88661307018847 0.11823967867919
"133013" "TRINITY_DN209487_c5_g9" 0 0 0 0 0 0 0 0 0 0 0 0 0 0.0551956542421246 0 0 0.763836458890951 0 0 0 0 0 0 0 0 0 0 0 0 0 TRUE 0 0 0.136505352188846 0 0 1
"133014" "TRINITY_DN209487_c6_g1" 0 0 0 0 0 0 0 0 2.05831649559082 0.12300395405482 0 0.833497336859835 0 0 0 0 1.27262045466299 0 0 0 0 0 0 0 0 0 0 0 0 0 TRUE 0 0.502469631084246 0.212103409110499 0 0 0.89446953806302
"133015" "TRINITY_DN209488_c0_g1" 0 0 0 0 0 0 0 0 0 0 0 0 0 0 0 0 2.09996841715489 0.14535138557262 0 0 0 0 0 0 0 0 0 0 0 0 TRUE 0 0 0.374219967121251 0 0 1
"133016" "TRINITY_DN209488_c4_g1" 0 0 0 0.0172092900322231 0.0229004021100788 0 0 0 0 0 0 0 0.11503324294624 0 0 0 0 0.734655433479005 0 0 0 0 0 0 0 0 0 0 0 0 TRUE 0.00668494869038366 0 0.141614779404207 0 0 0.98819870934639
"133017" "TRINITY_DN209488_c6_g1" 2.47300756791617 2.43001758672766 2.62128999253892 2.23419472295381 2.80053756329187 2.42061713897869 2.81782788059395 2.77631458511622 2.56510969653183 3.59024270806259 3.44599149091444 4.14551442959617 2.76404885418628 2.05137210172103 2.98568257727071 1.95494073508909 2.89452677025739 2.53505759489484 4.96689184920312 4.61252943332855 4.75194568161502 4.94818031161669 5.05154611957793 5.62690633069132 2.76892533556375 1.72944400683366 2.90727526299938 3.22249546730206 3.97553847887585 2.26273381305411 TRUE 2.49661076206786 3.22350013180254 2.53093810556989 2.81106872743813 4.99299995433877 0.446118674742539
"133018" "TRINITY_DN209488_c7_g1" 0 0 0 0 0 0.209141397838592 0 0 1.62152444367146 0 3.37239496523802 0 0 0.507921464957328 0 0 3.2901294646757 0.625738061908648 0 0 1.60217179075338 0 2.97947664267712 0 0 0.656267534794289 1.80859098813998 0 4.58436125251871 0 TRUE 0.0348568996397653 0.832319901484914 0.737298165256946 1.1748699625755 0.763608072238416 0.496096777930036
"133019" "TRINITY_DN209488_c8_g1" 5.79012038464125 5.61891402651933 6.08451078465348 6.02544966684539 7.21393046372921 6.72027846523333 5.11378383173029 3.71149490665009 5.12142990894896 2.2585189247113 4.18792606748963 5.22461915061804 6.55392874444204 5.28028824480273 6.1773597359191 3.76818432477693 6.28771237954945 6.5762953763282 4.59741198755465 3.38942914345393 3.96845944487652 1.85559110771045 4.13979689661535 4.94593538096101 4.68184277615131 3.02680005934372 4.27984269352035 2.03597574366513 4.29285535424002 4.4229729995545 TRUE 6.242200631937 4.26962879835805 5.77396146763641 3.79004827107917 3.81610399352865 0.293128194234064
"133020" "TRINITY_DN209488_c9_g1" 0 0 0 0 0 0.762136169901112 0 0 0 0 0 0 1.02715405150373 0 0 0 0 0 0 0 0 0 0 0 0 0 0 0 0 0 TRUE 0.127022694983519 0 0.171192341917288 0 0 0.814502953869148
"133021" "TRINITY_DN209489_c5_g1" 5.2255063102193 4.50124804706721 4.97920223563094 4.96684571765274 4.64108355271206 4.80348537559595 4.8798037721273 4.74211403157908 4.90139791173166 4.70559092008167 4.87282875953489 4.661350569234 4.72650428534528 5.38836176840334 5.34745306278325 5.49422357964438 5.4861994925681 5.56108169473173 5.47651130394043 5.83000173483992 5.67573126348594 5.61370844294828 5.87997526633741 6.04279752808095 5.28166116234601 4.95121476442072 5.09600878566277 5.13018956894131 4.88205607096863 4.99471547959507 TRUE 4.8528952064797 4.79384766071476 5.33397064724601 5.05597430532242 5.75312092327215 0.129312242564215
"133022" "TRINITY_DN209490_c10_g1" 1.83915338738982 0 1.63180275492413 0 0.990591872587583 0.329984649758421 1.32019582126613 1.01578299724093 0.932061171343424 0.704871964456353 0.0384361816561079 0.751035176667862 0.192825403552391 1.84116804354865 1.31266517355839 0 0.175045486110914 0 1.62011716502868 1.25701061820602 0 1.28688114778816 0 0 0 0.636914580355878 0.459431618637297 2.00827173796354 0.675364312749146 0 TRUE 0.798588777443326 0.793730552105133 0.586950684461725 0.629997041617644 0.694001488503812 0.153293959581012
"133023" "TRINITY_DN209490_c10_g2" 0.64984535230601 0 1.76765479823735 1.44360665147561 2.05032755355843 0.295135249000818 1.40599235967584 0 2.36289064266586 0.0356239097307212 0 0.6535186707536 0.557777671394926 0 0.935836873684025 1.80529245560071 0 0 1.13356352574111 0 1.54547421084018 0.690640578615693 0.0827025893302493 0 0 0 0.150559676575381 3.71259578044703 2.36960607003184 0.0384361816561079 TRUE 1.0344282674297 0.743004263804336 0.549817833446611 1.04519961811839 0.575396817421205 0.305719421490196
"133024" "TRINITY_DN209490_c11_g1" 4.42324199597366 5.3642572460396 4.91800451859787 5.56257825064385 4.97897352321573 4.93371425713203 5.594847089653 5.26865895502767 4.91633332324209 5.09996841715489 5.21641606163635 4.99036495881985 6.21730827838519 5.51222688651396 6.1054476104071 6.68818035858693 5.33624767714918 5.64472154721798 6.02332189573985 5.63340214690735 5.83149726795541 5.8636907136601 5.72636804194008 5.60721193391522 5.29796172450952 4.81080296150151 5.10693452559571 4.41555587466916 4.31092173523034 4.84403407628805 TRUE 5.03012829860046 5.18109813425564 5.91735539304339 4.79770181629905 5.780915333353 0.121658147871713
"133025" "TRINITY_DN209491_c3_g2" 0 0 0 0 0 0 0 0 0.0565835283663675 0 0 0 0 0 0 0 0 0 0 0 0.357270475679559 0.215367972203479 0 0 0 0 0 0 0 0 TRUE 0 0.00943058806106125 0 0 0.0954397413138398 0.975297009581024
"133026" "TRINITY_DN209491_c4_g1" 0 0 0 0 0 0 0 0 0 0 0 0 0 7.53370349960373 6.65390554638452 5.17508541843694 7.49484758615972 5.7343302702514 0 0 0 0 0 0 0 0 0 0 0 0 TRUE 0 0 5.43197872013939 0 0 1
"133027" "TRINITY_DN209491_c4_g2" 0 0 0 0 0 0 1.91609442293836 2.14925936549962 1.39780296186249 2.83106651060507 1.05797006863733 2.97452931248388 0 0 0 0 0 0 0 0 0.657182660128423 0 0 1.54399071966485 6.09155174933341 6.03894093125534 4.88244741643173 6.54049229973533 6.27662693407887 5.58988330717863 TRUE 0 2.05445377367113 0 5.90332377300222 0.366862229965546 0.897459630508913
"133028" "TRINITY_DN209491_c5_g2" 3.44572670334998 2.25912180605768 0 0 2.63969523339958 0 0 0 0 0 0 0 0.398350370345965 2.5609594583376 0 0 0 0 0 0 0 0 0 0 2.39971798353103 3.64489455643701 1.5859239769586 2.80136562762277 2.45733162548501 1.98986562286629 TRUE 1.39075729046787 0 0.493218304780594 2.47984989881678 0 0.81007160996444
"133029" "TRINITY_DN209491_c5_g3" 0 0 0 0 0 0 0 0 0 0 0 0 0 0 0 2.33170521649889 0 1.07313470463022 0 0.855989697308481 0 0 0 0 0.172487515510134 0 0 0 0 0 TRUE 0 0 0.567473320188185 0.028747919251689 0.142664949551413 0.924484172777383
"133030" "TRINITY_DN209491_c5_g4" 0 0 0 0 0 0 1.11703005301019 0 0 0 0 0 1.78910321750138 0.677169938818245 0.200378797984026 2.92428995151822 1.97929371044573 2.71808758396052 3.12664253111817 3.46714903197299 0 3.20867331962947 2.70332222667421 3.36401205355861 0.949348164288563 0.160920188181103 0 0 0 0 TRUE 0 0.186171675501698 1.71472053337135 0.185044725411611 2.64496652715891 0.802839004495336
"133031" "TRINITY_DN209491_c6_g1" 0 0 0 0 0 0 0 0 0 0 0 0 0 0 0 0 0 0 0.984771612385425 0 1.72639529165045 0 0 0 0 0 0 0 0 0 TRUE 0 0 0 0 0.451861150672646 1
"133032" "TRINITY_DN209492_c8_g1" 5.60389334866513 5.94420252625049 5.7763409075852 6.03128490776451 5.74940018197365 6.05762355847813 4.78073003647638 4.76982462299575 4.62128999253892 4.74980240168005 4.90409868547921 4.97865326490861 4.9327226329752 4.96407512170942 6.02883432911892 5.95128471496697 5.76396920961483 6.03236537179428 4.55170057235281 4.51058221272409 5.06720845978444 4.66669979174933 4.4327590190487 4.83597458790228 5.00733007488883 4.86408707206525 5.03090986374959 4.61612240464668 4.40476690961225 4.96324290431883 TRUE 5.86045757178618 4.80073316734649 5.61220856336327 4.81440987154691 4.67748744059361 0.150883749304939
"133033" "TRINITY_DN209492_c9_g1" 4.48110515681412 2.7737853893639 2.90727526299938 2.67084033588156 3.6056128547021 2.58976348698498 4.06445177169971 4.82705683650015 3.53505759489484 4.08040184367244 4.37712374912949 4.22411747115943 2.64616265715789 1.09828479572342 1.9560566524124 1.24610400988392 1.73292038210826 0.680774425492461 3.77040621629884 3.54929951747062 2.77526129234775 4.02680005934372 2.4512770620982 2.47404659931931 2.42974985080022 3.20882936257385 2.97342759800431 3.31368120713188 3.70884937710518 3.32984117653063 TRUE 3.17139708112434 4.18470154450934 1.56005048712973 3.16072976202434 3.17451512447974 0.338860111225942
"133034" "TRINITY_DN209493_c2_g1" 0 0 0 0 0 0 0 0 0 0 0 0 0 0 0 0 0 0 0 0 1.449957483628 0 0.0962618530584035 0 0 0 0.273814244587037 0 0 0 TRUE 0 0 0 0.0456357074311728 0.257703222781068 0.955728427705828
"133035" "TRINITY_DN209493_c4_g1" 0 0 0 0 0 0 0 0 0.202887833470143 0 0 0 0 0 0 0 0 0 0 0 0 1.13422093976063 0 0 0 0 0 0 0 0 TRUE 0 0.0338146389116906 0 0 0.189036823293439 0.95528035447993
"133036" "TRINITY_DN209493_c7_g1" 0 0 0 0 0 0 0 0 0 0 0 0 0 0 0 0 0.572404647390332 0 0 0 0 0 0 0 0 0 0 0 0.993493221058416 0 TRUE 0 0 0.0954007745650553 0.165582203509736 0 0.855961612203926
"133037" "TRINITY_DN209494_c3_g1" 1.28392177230762 0 0 0 0 0 0 0 0 0 0 0 1.33514020631421 0 0 0.768925335563751 0.414676780426886 0 0 0 0 0 0 0 0 0 0 0 0 0 TRUE 0.21398696205127 0 0.419790387050808 0 0 0.872563207345807
"133038" "TRINITY_DN209494_c5_g1" 0 0 0 0 0 0 0 1.7878503341913 0.941106310946431 0 1.74631276642546 0.543000877402426 1.1243281350022 0.583037623796664 0 1.76171078436334 1.08542465625268 0.0758748669751276 0 0 0 0 0 0 5.56888335993031 3.09845324630927 3.88039166742512 1.38956681176273 2.19156265070076 3.20711196120771 TRUE 0 0.836378381494269 0.771729344398336 3.22266161622265 0 0.875250032628503
"133039" "TRINITY_DN209494_c6_g1" 5.59547382285467 5.55603082585154 5.25334641297204 5.59627922283018 6.42924771197614 5.61423868309179 4.34872815423108 4.15785216914174 4.47092725747513 4.7915536333886 4.16647444014237 4.64004243849714 6.04200951699349 5.27534234570711 5.64526933858492 4.85996954822103 5.30859386858428 5.64304805425276 3.80508604669545 4.34681509420054 3.39999135066418 4.55065444994586 4.24709202707157 4.83116787684723 6.18380407885444 5.9659227767385 6.24766172934992 6.66953706264667 6.52904005609508 6.65792577227638 TRUE 5.67410277992939 4.42926301547934 5.46237211205727 6.37564857932683 4.19680114090414 0.225077307724795
"133040" "TRINITY_DN209494_c6_g2" 0 0 0 0 0 0 0 0 0 0 0 0 0 0 0 0 0 0 0 0 0 0 0 2.89936900827598 0.166072675946706 0 0 0 0 0 TRUE 0 0 0 0.027678779324451 0.483228168045996 0.985680274270655
"133041" "TRINITY_DN209494_c7_g1" 0 0 0 0 0 0 0 0.14535138557262 0 0 0 0 0 0 0 0 0 0 0 0.267835392097615 0 0 0 0 0 0.257010618206024 2.4070807754505 2.18301003676225 1.0820212693455 1.32365829102624 TRUE 0 0.02422523092877 0 1.20879683179842 0.0446392320162692 0.985757643233854
"133042" "TRINITY_DN209495_c14_g1" 0.205392512989685 0 0 0 0 0 0 0 0 0 0 0 0 0 0 0 1.30742852519225 0.852797892818771 0 0 0 0 0 0 0 0 0 0 0 0 TRUE 0.0342320854982808 0 0.36003773633517 0 0 0.976230210028309
"133043" "TRINITY_DN209495_c14_g2" 0 0 0 0 0 0 0 0 0 0 0 0 0 0 0 0.632268215499513 0.51500591643373 0 0 0 0 0 0 0 0 0 0 0 0 0 TRUE 0 0 0.191212355322207 0 0 1
"133044" "TRINITY_DN209495_c14_g3" 0 0 0 0 0 0 0 0 0 0.167357927738514 0 0 0 0 0 0 0 1.33227828305693 0 0 0 0 0 0 0 0 0 0 0 0 TRUE 0 0.027892987956419 0.222046380509488 0 0 0.968595538584756
"133045" "TRINITY_DN209495_c3_g1" 0 0 0 0 0 0 0 0 0 0 0 0 0 0 0 0 0 0 0 0 0 0 0.221567788538409 0 0 0 0 0.291603558030565 0 0 TRUE 0 0 0 0.0486005930050941 0.0369279647564016 0.810043651357655
"133046" "TRINITY_DN209496_c2_g1" 3.08168048865633 3.63424474928936 3.83864928345343 3.88830489520849 3.64662350847658 3.68436992901301 3.13602728516192 3.30085587126876 3.12498976997866 2.91111630637822 3.03245353722596 3.08542465625268 5.31549377495189 3.63052196347164 4.32919537037884 5.45220004940622 5.19979011105339 4.68133681393013 3.15526350402483 3.18998265378357 2.06695024392463 3.33856703700115 3.31585601540396 2.83207985267166 3.49275049408254 3.35614381022528 2.68347189285523 2.18269229751619 2.13356352574111 2.84116804354865 TRUE 3.6289788090162 3.0984779043777 4.76808968053202 2.78163167732816 2.98311655113497 0.345009963169193
"133047" "TRINITY_DN209496_c3_g1" 0 0 0 0 0 0 0 0 0 0 0 0 0 0 0 0 0.488515008957812 0 0 0 0 0 0 0 0 1.41413553298445 1.99240589903165 1.41034110461409 2.114367024952 1.67716993881825 TRUE 0 0 0.0814191681596354 1.43473658340007 0 0.985812871662008
"133048" "TRINITY_DN209496_c3_g2" 0 0 0 0 0 0 0 0 0 0 0 0 0 0 0 0 0.870266070395983 0 0 0 0 0 0.334568275666133 0 0 0 0 0 0 0 TRUE 0 0 0.145044345065997 0 0.0557613792776888 0.903889084313634
"133049" "TRINITY_DN209497_c0_g1" 3.49198133018967 3.67151983744411 4.09685217107256 4.23089467700295 4.16607267594671 3.69421160776789 3.73519720938416 3.32293762812056 3.28258807025917 3.02059109477325 3.45470232816369 3.2002218382884 3.23557389936858 3.56924802986718 3.12878829383071 3.8862574817303 3.96291913453127 3.71369581484336 3.04875931191986 2.40898352943074 2.59884157813329 2.68459435073562 2.83207985267166 2.56071495447448 2.50563691176277 2.28569812595813 2.12994238397696 1.93054811924785 1.69688409085545 1.77399632511117 TRUE 3.89192204990398 3.33603969483154 3.58274710902857 2.05378432615206 2.68899559622761 0.250912108676003
"133050" "TRINITY_DN209497_c1_g1" 0.835115615258218 1.78701447377343 1.15769051358205 0.777367109450413 0.969380764941608 1.64570165857883 2.27291899476564 2.40108430150501 0.905350899580958 0.570462931026041 2.0972736789614 1.4276061727819 1.6073895000244 0.382943869568991 0.117695042669755 1.24427819857814 0 0.883620816285671 3.11703005301019 2.72552304552903 2.70221425101044 3.05866283937856 3.38612115681485 2.25277895152818 2.9216267478911 2.41683974191283 2.44969342303591 2.19156265070076 1.5489297694764 1.90958111597968 TRUE 1.19537835593076 1.61244949643682 0.70598790452116 2.23970557483278 2.87372171621188 0.499471251925379
"133051" "TRINITY_DN209498_c14_g1" 0 0 0 0 0 0 0 0 0 0 0 0 0.175045486110914 0 0 0 0.187767747046025 0 0 0 0 0 0 0 0 0 0 0 0.216610068742442 0 TRUE 0 0 0.0604688721928231 0.0361016781237403 0 0.850742717639006
"133052" "TRINITY_DN209499_c2_g1" 0 0 0.554834395894193 0 0.393965275660243 0.591679416935737 0 0 0.037030730944967 0 0.220329954879556 0 0 0 0.334568275666133 0 0.554834395894193 0 0.0813396274519388 0 0.961993677420255 0 1.78492270156286 0 0 0 0 0 0 0 TRUE 0.256746514748362 0.0428934476374204 0.148233778593388 0 0.471376001072509 0.762464709722103
"133053" "TRINITY_DN209499_c4_g1" 0.264236151043547 0 0 0 0.094911647025467 0 0 0 0 0 0 0 0 0 0 0 0 0 0 0 0 0 0 0 0 0 0 0 0 0 TRUE 0.0598579663448357 0 0 0 0 1
"133054" "TRINITY_DN209499_c4_g10" 0 0 0 0 0 0 0 0 0 0 0 0 1.72770267283724 0.916094422938358 0.397255345594427 0.495695162624069 0 0 0 0 0 0 0 0 0 0 0 0 0 0 TRUE 0 0 0.589457933999015 0 0 1
"133055" "TRINITY_DN209499_c4_g2" 0 1.10299399332333 0 0 0 0 0 0 0 0 0 0 0 0.257010618206024 1.41521782488884 1.14665522211947 0 1.1807843910787 0.456280481510725 0 0 0 0.0538064436957938 0 0 0 0 0 0 0 TRUE 0.183832332220554 0 0.666611342715504 0 0.0850144875344199 0.899174075459097
"133056" "TRINITY_DN209499_c4_g4" 0 0 0 0 0 0 0 0 1.06901467791518 0 0 0 0 0 0 0 0.61541629726287 0 0 0 0 0 0 0 0 0 0 0 0 0 TRUE 0 0.178169112985863 0.102569382877145 0 0 0.856078613798112
"133057" "TRINITY_DN209499_c4_g5" 0 0 0 0 0 0 0 0 0 0 0 0 0 0 0 0 0.0827025893302493 0 0 0 0 0 0 0 0 0 0 0 1.01077983875324 0 TRUE 0 0 0.0137837648883749 0.168463306458874 0 0.979544855823336
"133058" "TRINITY_DN209500_c0_g1" 0 0 0 0 0 0 0 0.292781749227846 0 0 0 0 3.37476129465031 6.20804897901997 7.13127050547557 2.31817220300303 4.81613887157268 1.93508252331866 0 0 0 0 0 0 0 0 0 0 0 0 TRUE 0 0.048796958204641 4.2972457295067 0 0 0.997161149182744
"133059" "TRINITY_DN209500_c1_g2" 0 0 0 1.24974871508357 0.379620962055708 0 0 0 0.822934048028371 0.932061171343424 0.121678556588252 0 0 0 0 0 1.51601514700366 0 0 0 0 1.32653734813995 0 0 0 0 2.66902676550963 0 0 0 TRUE 0.271561612856546 0.312778962660008 0.252669191167277 0.444837794251605 0.221089558023325 0.405345421195999
"133060" "TRINITY_DN209501_c2_g1" 0 0 0 0 0 0 2.50029217673417 1.4541758931858 1.50842865253186 0.961252884058208 2.45522857111714 2.79389588254888 0 2.09659920721425 0 0 3.44506452174342 0.327687364176047 3.02502879449152 3.01238988980608 0 0.232660756790275 6.61597532743856 7.76226907716345 3.20867331962947 3.53007074222508 2.99077337790844 2.51828333777011 2.84979914918894 3.19519009026585 TRUE 0 1.94554567669601 0.978225182188953 3.04879833616465 3.44138730761498 0.566121983579579
"133061" "TRINITY_DN209503_c0_g1" 2.13191867886257 0 0 1.52807116457874 0 0 4.40667271575583 4.73611776175452 2.01364091066939 2.75189213840431 4.6541490815309 0 3.9988273338191 3.01613970265525 2.09356017616234 0 2.33342373372519 1 3.84317989025717 3.01987979435658 1.31092173523034 1.80322703643493 1.22094900446678 0 0 0 0 0 1.60264690850537 0 TRUE 0.609998307240217 3.09374543468582 2.07365849106031 0.267107818084229 1.86635957679097 0.610736864516382
"133062" "TRINITY_DN209503_c5_g2" 0 0 0 0 0 0 1.13422093976063 0 0 0 0 0 1.15898325116039 0 0 0 1.4350951516201 0 1.73292038210826 0 0 0 0 0 0 0 0 0 0 0 TRUE 0 0.189036823293439 0.432346400463414 0 0.28882006368471 0.723684014446545
"133063" "TRINITY_DN209503_c6_g1" 2.00252250976871 3.12515513132229 1.94635657163363 1.80570518483851 1.87892147974985 4.76165760235096 2.11470017240548 0 0.185232254230161 0.745022149037264 2.00898878322725 2.47300756791617 4.49575911045506 0 0 2.4594316186373 0 4.51689764498078 0 0 0 0 0 0 0 0 0 0 0 0.509949146304311 TRUE 2.58671974661066 1.25449182113606 1.91201472901219 0.0849915243840518 0 0.685750835706817
"133064" "TRINITY_DN209503_c9_g1" 0 0 0 0 0 0 0 0 0 1.1609201881811 1.66948037187743 0 0 0 0 0.0607391578576785 0 0 0 0 0 0.38404980679516 0.84478735007906 0 0 0 1.10500752476097 0 2.03210084316702 0 TRUE 0 0.471733426676422 0.0101231929762798 0.522851394654666 0.20480619281237 0.671674007430639
"133065" "TRINITY_DN209504_c1_g1" 0 0 0 0 0 0.467801156488407 0 0.0745054363636298 0 0 0 0 0 0 0 0 0 0 0 0 0 0 0 0 0 0 0 0 0 0 TRUE 0.0779668594147345 0.0124175727272716 0 0 0 0.960183170065829
"133066" "TRINITY_DN209504_c1_g3" 0 0.0496307677246004 0 0 0 0.607862902831235 0 0 0 0 0 0 0 0 0 0 0 1.65718266012842 0 0 0 0 0 0 0 0 0 0 0 0 TRUE 0.109582278425973 0 0.276197110021404 0 0 0.900811526940415
"133067" "TRINITY_DN209505_c1_g1" 0 0 0 0 0 0 0 0 0 0 0 0 0.574343753920013 0 0 0 0.564622052436981 0 2.7995018140616 1.11902410314227 1.23817541857738 0.772307974958403 3.39135530534338 2.12465899041952 3.12383170956602 3.85119933859329 2.50944249308018 2.19156265070076 1.80074462393678 2.5197934862411 TRUE 0 0 0.189827634392832 2.66609571701969 1.90750393441709 0.803333057828618
"133068" "TRINITY_DN209505_c2_g1" 2.68907546954531 1.86393845042397 4.10013667128545 3.2142802598049 3.01328358681842 2.30363464507901 0 0 3.54089520493632 0 0 0.20163386116965 0 0 0 0 0 0 0.758729568457863 4.89127335450528 3.05224198118114 1.91685876469975 1.10701824988212 0.669026765509631 4.26070317197318 2.28095631383106 2.57966289701601 0 1.82374936030827 2.17024556472346 TRUE 2.86405818049284 0.623754844350995 0 2.18588621797533 2.0658581140393 0.574423870858076
"133069" "TRINITY_DN209505_c2_g2" 2.2231135885801 2.22032995487956 2.25065845449841 0 0.840765337323874 0.206643223983395 0 1.33342373372519 0.93432777831537 0 0 0 2.35275852504064 4.40490312214513 3.39327889901621 0 0 0.254594043033141 0 0 0 0 0 0 0 0 0 0 0 0 TRUE 1.29025175987756 0.377958585340094 1.73425576487252 0 0 0.759520715022638
"133070" "TRINITY_DN209506_c8_g1" 2.63296612490967 2.55998119415983 3.52957110757389 2.77589336028377 2.80281359753229 3.78617812879877 0 0.0745054363636298 0 0.167357927738514 0.361768359419153 0 0 0 0 0 0 0 0 0 0 0 0 0 0 0 0 0 0 0 TRUE 3.0145672522097 0.10060528725355 0 0 0 0.991656738858637
"133071" "TRINITY_DN209506_c8_g2" 1.19660704409482 0.458382004156013 2.622227568553 3.63656662158724 2.69532574408157 3.93941466130072 1.18840092460321 1.67536431274915 1.75274859140713 0.948600847493356 0.746742715777736 0 0 0 0 0 0.0690146779151805 0 0 0 0 0 0 0 0 0 0 0 0 0 TRUE 2.42475394062889 1.0519762320051 0.0115024463191967 0 0 0.890351897103375
"133072" "TRINITY_DN209506_c8_g3" 0 0 0.804879608254673 0.134878054343112 0 0.726831217032493 0 0.00288250853312137 0 0 0 0 0 0 0 0 0 0 0 0 0 0 0 0 0 0 0 0 0 0 TRUE 0.277764813271713 0.000480418088853561 0 0 0 0.999567603539128
"133073" "TRINITY_DN209506_c8_g4" 0.794935662803536 0.602171790753379 1.1414327909293 2.28273632027634 1.32077347694587 2.76744293318947 0 1.91034891538093 0 0 0 0 0 0 0 0 0 0 0 0 0 0 0 0 0 0 0 0 0 0 TRUE 1.48491549581632 0.318391485896822 0 0 0 0.946395689385377
"133074" "TRINITY_DN209507_c0_g1" 1.76595900604575 0 0 1.25277895152818 0 0 0 0 0 0 0 0 0 0 0 0 0 0 0 0 0 0 0 0 0 0 0 1.53655029553591 0 0 TRUE 0.50312299292899 0 0 0.256091715922652 0 0.872748950295541
"133075" "TRINITY_DN209507_c1_g1" 3.82944368136659 0.277389698810864 3.24564777363675 3.51058221272409 4.11777814482933 1.44784364436209 2.47974793436622 0 1.6073895000244 2.32509853776749 0.875780063068488 0.469885976274464 4.71468512916976 0.655351828612554 4.47709443355419 3.95540580554246 4.11411711386654 0 2.84639302085236 0 0 2.76913698304317 1.58351908385149 1.46362245685189 3.50245790769808 0.335711910320462 2.43909117035312 4.08474462086847 5.06147380466159 1.86868676532214 TRUE 2.73811419262162 1.29298366858351 2.98610905179092 2.88202769653731 1.44377859076649 0.300351728322106
"133076" "TRINITY_DN209507_c2_g1" 0.0565835283663675 0.0229004021100788 1.3595211704276 2.61494536693687 0 0 0 0 0.539034702970754 0 0 0 1.81721392425833 0 1.74931972457408 2.03104224335857 0 0 1.4027221768456 0 0.376290383337052 0.685267406516842 0 0 0 0 0.518031492602169 0.491596594410448 0 0 TRUE 0.675658411306819 0.0898391171617924 0.932929315365163 0.168271347835436 0.41071332778325 0.639714879266859
"133077" "TRINITY_DN209507_c4_g2" 0.902266569083071 0 0.666302128173095 1.54794331129035 0 0 0 0 0 0.58207422139633 0 0 1.47612241988015 0 2.06350294230616 1.66357233541752 0 0 0 0 0 0 0 0 0 0 0 0 0 0 TRUE 0.519418668091086 0.0970123702327216 0.867199616267305 0 0 0.822292634025509
"133078" "TRINITY_DN209507_c5_g1" 2.41872967673653 0.370722275148167 2.40081114140935 3.08168048865633 2.36653204553713 2.38818953715608 0.675364312749146 0 1.35670725293538 0.706641057309408 0 0 3.62585493136806 0 2.82007682109751 2.69175747504129 0 0 1.49210955265261 0 0 1.49364733397521 0.469885976274464 0 0.639695233399582 0 0 1.56608449051547 0.748461233004035 0 TRUE 2.17111086077393 0.456452103832323 1.52294820458448 0.492373492819847 0.575940477150381 0.649060495545053
"133079" "TRINITY_DN209507_c5_g2" 0 0 0 3.36653204553713 1.04684025420297 0 1.49876146567185 0 0 1.46884394297464 0 0 1.23266075679027 0 0 4.7063095175996 1.41359408240918 0 1.98768467756676 0 0 0.752748591407134 0 0 2.86868676532213 0 0 5.59988309559096 0 0 TRUE 0.735562049956684 0.494600901441082 1.22542739279984 1.41142831015218 0.456738878162316 0.484152117147574
"133080" "TRINITY_DN209507_c6_g1" 0 0 0 0 0 0 0 0 0 0 0 0 0 0 0 0.361768359419153 0.540027269257507 0 0 0 1.73161772284062 0 0 0 0 0 0 0 0 0 TRUE 0 0 0.15029927144611 0 0.28860295380677 0.869804458457881
"133081" "TRINITY_DN209507_c6_g2" 0 0 0 0 0 0 0 0.540027269257507 0 0 0 0 0 0 0 4.51178427413408 0 2.01077983875324 0 0 2.69510298564048 0 0 0 0 0 0 0 0 1.71940251193326 TRUE 0 0.0900045448762512 1.08709401881455 0.28656708532221 0.44918383094008 0.810100265743573
"133082" "TRINITY_DN209508_c0_g1" 0 0 0 1.85519240795915 0 0 0.82130203988953 0 0 0 0 0 0 0 0 2.22958792274065 0 0 0.133563525741106 0 2.13027195451886 0.690640578615693 0 0 0 0 0 0 0 0 TRUE 0.309198734659859 0.136883673314922 0.371597987123442 0 0.492412676479276 0.584860202551754
"133083" "TRINITY_DN209508_c4_g1" 2.09592441999854 0 0 0.359521170427595 0 1.06419306192749 4.02511740940147 0 0 0 3.78910321750138 5.03861176676445 2.80033047292464 0 0 0 0.467801156488407 1.24914190328035 5.01417673056074 5.90006978558025 4.04001567884788 4.13676559327617 4.95079498990414 5.21649366760952 4.73720001306433 3.61999982982136 3.82984955984469 4.07227733547151 3.20147703796814 4.58357925506251 TRUE 0.586606442058937 2.14213873227788 0.752878922115565 4.00739717187209 4.87638607429645 0.616056791124513
"133084" "TRINITY_DN209508_c4_g2" 0 0 4.6616926021993 0 0 0 2.16703672211749 0 2.61423868309179 0 0 0.967906370290147 0 0 5.62143652896159 0 0 0 0 1.83632813392398 2.94110631094643 0 0.979659551715824 1.46571331959596 5.53595961952803 3.21459111846607 5.16940393414584 4.61682816660493 4.03667915423045 4.16083953437027 TRUE 0.776948767033217 0.958196962583237 0.936906088160265 4.45571692122427 1.2038012193637 0.782534825165942
"133085" "TRINITY_DN209508_c5_g1" 0 0 3.70962149114068 0 0 0 2.15672019965182 0 3.25519856641969 0 0.309176187478515 1.93054811924785 1.22156778853841 0.349365277594213 4.8073549220576 0 0.931304843650669 0 0 3.06315775866032 0 0.38404980679516 0 0 5.20925839366556 3.95121476442072 4.74593645560462 5.30968552377362 4.14478058634029 4.48504033923449 TRUE 0.618270248523446 1.27527384546631 1.21826547197348 4.64098601050655 0.57453459424258 0.801424516694273
"133086" "TRINITY_DN209508_c6_g1" 0 1.14535138557262 0.14535138557262 1.07792657868507 1.58688481285218 1.87735162644926 2.36289064266586 1.70354371973382 0.833497336859835 1.46362245685189 1.61588707391606 2.14893410452634 3.01631802229467 1.31672502157875 2.22928027905873 1.12234140752612 3.30786563928161 2.11236652307256 2.33370995434728 2.81598522720104 0.933572638261024 0.278579550458423 0.0200576523412535 0.980390956061472 4.29491477142098 3.24777564281437 4.18134112447331 4.00548981651762 3.8545941516616 4.10517519226548 TRUE 0.972144298188626 1.68806255575897 2.18414948213541 3.94821511652556 1.22704932977842 0.615560102054148
"133087" "TRINITY_DN209508_c6_g2" 0 0 0 0 0 0 0.407080775450501 0 0 0 1.44890095114513 0.225274929869569 4.18253340164722 4.21241369992289 4.4512770620982 3.47183776242229 3.8873302987782 2.74502214903726 2.31759350462347 3.19802260761727 3.40394936423286 2.90458043492132 2.81659970653491 2.4727476930995 0 1.54002726925751 0 0 0 0 TRUE 0 0.346876109410866 3.82506906231768 0.256671211542918 2.85224888517156 0.774135045026389
"133088" "TRINITY_DN209508_c7_g1" 0 0 0 0 0 0 0 1.57676397767313 3.60324058574551 0 0 0 0 0 2.66607484262069 0 0 0 0 2.66857301647589 0 2.28095631383106 0 0 0 0 3.29219277390189 3.44042072075677 0 0 TRUE 0 0.863334093903105 0.444345807103449 1.12210224910978 0.824921555051158 0.524864722054158
"133089" "TRINITY_DN209509_c11_g2" 0 0.0962618530584035 0 0 0 0 0 0 0 0 0 0 0 0.0200576523412535 0 0 0 0 0.577247535593151 0 0 0 0 0 0 0 0 0 0 0 TRUE 0.0160436421764006 0 0.00334294205687558 0 0.0962079225988585 0.949623212648222
"133090" "TRINITY_DN209509_c7_g1" 0.668119124686432 0 0 0 0 0 0 0 0 0.0510240030244669 0 0 0 0 0 0.487486349348536 0 0 0 1.09828479572342 0 0 0 0 0 0 1.16542962042419 0 0 0.0551956542421246 TRUE 0.111353187447739 0.00850400050407781 0.0812477248914227 0.203437545777718 0.183047465953904 0.527923450255246
"133091" "TRINITY_DN209510_c0_g1" 0 0 0 0 0.369606070031838 0 0 0 0 0 0 0 0 0 0 0 0 0 0 0 0 0 0 0 0 0 0 0 0.411426245726465 0 TRUE 0.061601011671973 0 0 0.0685710409544108 0 0.775411708738212
"133092" "TRINITY_DN209510_c1_g1" 0 0 0 0 1.1263121303287 0.455228571117139 0 0 0 0 0 0 0 0 0 0 0 1.13290581201151 0 0 0 0 0 0 0 0 0 0 0 0 TRUE 0.26359011690764 0 0.188817635335251 0 0 0.820917379651405
"133093" "TRINITY_DN209510_c2_g1" 0 0 0 0.677169938818245 0.553851968181126 0 0 0 0 0 0.369606070031838 0.712815854437372 0 0 0 1.30158764660319 3.65821148275179 0 0 0 0 0 0.809825996097451 0.186500557644495 0 0 0 0 0 0 TRUE 0.205170317833228 0.180403654078202 0.82663318822583 0 0.166054425623658 0.833170139612037
"133094" "TRINITY_DN209510_c2_g2" 0 0 0 0 0 0 0.233888060174277 0 0 0 0.614474282837701 0 0 0 0 0 0 0 0 0 0 0 0 0 0 0 0 0 0 0 TRUE 0 0.14139372383533 0 0 0 1
"133095" "TRINITY_DN209510_c2_g3" 0 0 0 0 0 0 0.482332020747376 0 0 0 0 0 0 0 0 0.467801156488407 0 0 0 0 0 0 0 0 0 0 0 0 0 0 TRUE 0 0.0803886701245627 0.0779668594147345 0 0 0.75753156727831
"133096" "TRINITY_DN209510_c3_g2" 0 0 0 0 0 0 0 0 0 0 0 0 0 0 0 0 0.0143552929770701 0 1.50080205305716 0 0 0 1.51045562166176 0 0 0 0 0 0 0 TRUE 0 0 0.00239254882951168 0 0.50187627911982 0.998808197892064
"133097" "TRINITY_DN209510_c5_g1" 0 0 0 0 0 2.44281082813601 0 1.37573453858316 0 0 0 0 0 0 0 0 0 0 0 0 0 0 0 0 0 0 0 0 0 0 TRUE 0.407135138022669 0.229289089763859 0 0 0 0.859205784302083
"133098" "TRINITY_DN209511_c2_g1" 2.18745105402733 0 0 0 0 0 0 0 0 0.211635253327149 0 0 0 1.72552304552903 0 0 0 0 0 0 2.11270013274936 0 0 0 0 0 0 0 1.2732174731035 0 TRUE 0.364575175671221 0.0352725422211916 0.287587174254838 0.212202912183916 0.35211668879156 0.391634855679548
"133099" "TRINITY_DN209511_c3_g1" 0 0 0 0.0384361816561079 4.45411007530487 4.66811912468643 0 0 5.60392301269048 0 2.22156778853841 0.829443681366591 0 0 0 0 3.71061360238268 0 0 0 0.568518597792544 0 1.22835695420105 0 0 0 2.31266517355839 0 0 0 TRUE 1.5267775636079 1.44248908043258 0.618435600397113 0.385444195593066 0.299479258665599 0.55038503961905
"133100" "TRINITY_DN209511_c4_g1" 0 0 0 0 0 0 0 0 0 0 0 0 0 0 2.01328358681842 0 0 0 0 0 0.313826296390398 0 0 0 0 0 0 0 0 0 TRUE 0 0 0.335547264469737 0 0.052304382731733 0.961030540053434
"133101" "TRINITY_DN209511_c4_g3" 0 0 0 0 0 0 0 0 0 0 0 0 0 0.682573297347578 0 0.155749232677945 0 0 0 0 0.225274929869569 0 0 0 0 0 0 0 0 0 TRUE 0 0 0.139720421670921 0 0.0375458216449282 0.932819731725834
"133102" "TRINITY_DN209511_c4_g5" 0 0 0 0 0 0 0 0 0 0 0 0 0 1.15898325116039 0 0 0 0 0 0 0 0 0 0 0 0 0 0 0.637842060324105 0 TRUE 0 0 0.193163875193398 0.106307010054017 0 0.862413443057635
"133103" "TRINITY_DN209511_c4_g6" 0 0 0 0 0 0 0 0 0 0 0 0 0 0.984042426097024 0 1.16928366111573 0 0 0 0 0 0 0 0 0 0 0 0 0 0 TRUE 0 0 0.358887681202126 0 0 1
"133104" "TRINITY_DN209512_c0_g1" 0 0 0 0 0 0 0.35501626421955 0 0 0 0 0 2.49825086752783 0 0 0 0 0 0.896853072896707 0 0 0 0 0 0 0 0 0 0 0 TRUE 0 0.059169377369925 0.416375144587971 0 0.149475512149451 0.874725417552335
"133105" "TRINITY_DN209512_c2_g2" 0 0 0 0 0 0 0 0 0 0 0 0 0 0 0 0 0 0 0.286881147788162 0 0 0 0 0 0.0157829972409275 0.847195186589395 0 0 0.253384235800074 0.214124805352847 TRUE 0 0 0 0.221747870830541 0.0478135246313603 0.946094719588199
"133106" "TRINITY_DN209512_c2_g3" 0 0 0 0 0 0 0 0 0 0 0 0 1.298071734934 0 0 0 0 0 0 0 0 0 0 0 0 0 0 0.507921464957328 0 0 TRUE 0 0 0.216345289155666 0.084653577492888 0 0.902177697255084
"133107" "TRINITY_DN209512_c3_g1" 0 0 0 0 0.592636428606577 0.369606070031838 0 0 0 0 2.28540221886225 0 0 1.31672502157875 0 0 0.776525151421912 0 0 0 0 0 0 0 0 1.73984810269933 0 0 3.00090140274153 1.22094900446678 TRUE 0.160373749773069 0.380900369810375 0.348875028833444 0.99361641831794 0 0.776033001265269
"133108" "TRINITY_DN209512_c3_g2" 0 0.679874147746623 0.591679416935737 1.07313470463022 0 0 0 0 0 0 0 0 0 1.50690655458069 0 0 0 0 0 1.21971063954878 0 0 0 0 0 0 0 0 0 0 TRUE 0.390781378218763 0 0.251151092430116 0 0.203285106591463 0.709277217166179
"133109" "TRINITY_DN209512_c3_g4" 0 0 1.20037879798403 0 0 0 0 0 0 0 0 0 0 0 0 0 0 1.43456151187261 0 1.54547421084018 0 0 0 0 0 0 0 0 0 0 TRUE 0.200063132997338 0 0.239093585312101 0 0.25757903514003 0.573765079453481
"133110" "TRINITY_DN209512_c3_g5" 0.249748715083569 0 0 0.530070742225084 0 0 0 0 0 0 0 0 0.757876659747896 0 0.539034702970754 0.682573297347578 0 0.794103898559748 0 0 0 0 0 0 0 0 0 0 0 0 TRUE 0.129969909551442 0 0.462264759770996 0 0 0.929710243532392
"133111" "TRINITY_DN209513_c0_g1" 0.804879608254673 0 0 0 0 0 0 0 0 0 0 0 0.144046369616707 0 0 0 0 0 0 0 0 0 0 0 0 0 0 0 0 0 TRUE 0.134146601375779 0 0.0240077282694511 0 0 0.955258411276855
"133112" "TRINITY_DN209515_c4_g1" 0.480265122054463 0 0 0 0 0 0 0 0 0 0 0 0 0 0 0 0.105678077894537 0 0 0 0 0 0 0 0 0 0 0 0 0 TRUE 0.0800441870090772 0 0.0176130129824229 0 0 0.94498971867743
"133113" "TRINITY_DN209515_c5_g1" 0.452068230223811 0 0 1.15120939288489 1.65809720535137 0 0 0 1.05032755355842 0.215367972203479 0.153156788061421 0 0.116364756691785 0 0 0 1.76553474636298 0 0 0 0 0 0 0 0 0 0 0.14535138557262 0 0 TRUE 0.543562471410013 0.236475385637221 0.313649917175794 0.02422523092877 0 0.735839685431232
"133114" "TRINITY_DN209516_c2_g1" 0 0 0 0 0 0 0 0 0 0 0 0 0 0 0.465713319595964 0 0 0 0 0.814755482809874 0 0 0 0 0 0 0 0.717210299019596 0 0 TRUE 0 0 0.0776188865993273 0.119535049836599 0.135792580468312 0.637031095962689
"133115" "TRINITY_DN209516_c2_g2" 0 0 0 0 0 0 0 0 0 0 0 0 0 0 0 0.0621217119077975 0 0.327687364176047 0 0 0 0 0 0 0 0.297484915710575 0 1.24366908096686 0 0 TRUE 0 0 0.0649681793473074 0.25685899944624 0 0.936766689616315
"133116" "TRINITY_DN209516_c2_g4" 0 0.72159139877538 0 0 0 0 0 0 0 0 0.236339539168374 0 1.78701447377343 0 0 0 0 0.982582946922591 0 0 0 0 0 0 0 0 0 0 0 0.166072675946706 TRUE 0.12026523312923 0.0393899231947289 0.461599570116003 0.027678779324451 0 0.898540884905216
"133117" "TRINITY_DN209516_c2_g5" 0 0 0 0 0 0 0 0 0 0 0 0 0 0 0 0 0 0 0.416839741912829 0 0 0 0 0 0.91456452349394 0.546956178141411 0 0.0813396274519388 0 0 TRUE 0 0 0 0.257143388181215 0.0694732903188049 0.932456662788229
"133118" "TRINITY_DN209516_c4_g1" 0 2.09828479572342 0 0.6959938131099 0.888304895208487 0 0 2.55949181320504 1.1036654827657 0 0.753604536279995 0.0717626693000913 2.84418476251406 0 0 0 0.0538064436957938 0 2.73876783680019 1.48954293564247 1.91571210014802 0 1.90765982785329 0.987684677566761 0.783247097378116 1.92257845650856 0 0 0 0 TRUE 0.613763917340302 0.748087416925137 0.48299853436831 0.450970925647779 1.50656122966846 0.619029623710223
"133119" "TRINITY_DN209517_c1_g1" 0 0.288063200325316 0 0 0 0.31150311546827 1.42814239097833 2.0962618530584 2.27470893921471 1.82903768866914 1.7706176466562 1.1947174628936 2.10835717809042 0 1.60880924267552 0 1.36289064266586 0 0 1.21350281998392 0.813935070481317 1.71237567288067 0 2.73074862941621 4.86680909229777 3.76468585252213 4.47229279949936 3.76309282901651 5.07587486697513 4.26626182890847 TRUE 0.099927719298931 1.76558099691173 0.846676177238634 4.36816954486989 1.07842703212702 0.78305489938983
"133120" "TRINITY_DN209517_c2_g2" 0 0 0 0 0 0 0 0 0 0 0 0 0 0 0 0 0 0 0 0 0 0 0 0 0.385154896884344 0 0 0.370722275148167 0 0 TRUE 0 0 0 0.125979528672085 0 1
"133121" "TRINITY_DN209517_c4_g2" 0 0 0 0.243669080966863 0 0 0 0 0 0 0 0 0 0 0 0 0.416839741912829 0.102993993323326 0 0 0 0 0 0 0 0 0 0 0 0 TRUE 0.0406115134944771 0 0.0866389558726925 0 0 0.882813934316822
"133122" "TRINITY_DN209517_c6_g1" 0 0 0 0 0 0 0 0 0 0 0 0 0 0 0 1.04544297076117 0 0 0 0 0 0.0648828515848544 0 0 0 0 0 0 0 0 TRUE 0 0 0.174240495126861 0 0.0108138085974757 0.984484363710051
"133123" "TRINITY_DN209518_c2_g1" 0 1.27082791555366 0 0 0 0.0468402542029724 0 0 0.128293401009818 0 0 0 0 0 0 0 0 0 0 0 0 0 0 0 0.738983954700512 1.27142567609293 0 0 0 0 TRUE 0.219611361626106 0.0213822335016363 0 0.335068271798908 0 0.820190677981907
"133124" "TRINITY_DN209518_c3_g1" 0 0 0.29983076182237 0.264236151043547 0 0 0 0 0 0 0 0 0.708407983483596 0 0 0 0 0 0 0.996388746447621 0 2.28362550060704 0.34255474547732 0 3.15801380658977 0 0 0 0 0 TRUE 0.0940111521443196 0 0.118067997247266 0.526335634431628 0.60376149875533 0.694244008045613
"133125" "TRINITY_DN209518_c4_g1" 4.0036022366802 5.44071970081398 3.32149522144083 6.07781979069689 5.25580283660272 6.12140918637783 0 0 0 0 0 0.425459304765355 5.08133962745194 1.57821416547245 0.269033146455237 5.63749432520631 3.63447710474821 6.17130692212522 0 0 0 0 0 0 0 0 0 0 0 0 TRUE 5.03680816210207 0.0709098841275592 3.72864421524323 0 0 0.811410620720113
"133126" "TRINITY_DN209518_c5_g1" 4.90433958030868 4.31244735895228 4.98627439613739 4.29719141656586 3.95884267524324 4.16864203555884 4.38874060478726 4.4861994925681 3.71160503183932 4.68139304071818 4.73063995591679 4.57700577689281 4.04936938625077 4.98463491802693 5.34138094059867 4.45318830954823 4.52048510968595 4.5453506448223 4.97567603779733 5.28987134341375 3.96486066424585 5.42931467391818 4.81803247465809 5.06035007569336 4.37920505996061 4.26858410509428 4.02476291709895 4.76022094646651 4.57773093149008 4.17496561814284 TRUE 4.43795624379438 4.42926398378708 4.64906821815547 4.36424492970888 4.92301754495443 0.0919932128938137
"133127" "TRINITY_DN209519_c0_g1" 0 0 0 0 0 0 0 0 0 0 0 0 0 1.33456827566613 0 0.306845500314283 0 0 0 0 0 0 0 0 0 0 0 0 0 0 TRUE 0 0 0.273568962663403 0 0 1
"133128" "TRINITY_DN20951_c0_g1" 0 0 0.361768359419153 0.0593552776164212 2.08508467862865 1.49774008860909 0 0 0 0 0 0 2.69866299988588 0 0 0.685267406516842 0 1.45995613965412 0 0 0 0 0 0 0 0 0 0 0 0 TRUE 0.667324734045553 0 0.807314424342808 0 0 0.793350423972424
"133129" "TRINITY_DN209520_c2_g1" 3.77978500530113 5.33485426933163 0.670840335881562 3.97700509826985 5.20527520322468 3.50550988600518 0 0 0 0 0 0 0 0 0 0 2.76319908532596 0 0 0 0 0 0 0 0 0 0 0 0 0 TRUE 3.74554496633567 0 0.46053318088766 0 0 0.9692612700537
"133130" "TRINITY_DN209520_c3_g1" 0.585923976958601 0 0 0.316145742293356 0.379620962055708 1.17248751551013 0.141432790929296 0 0.250961573533219 0 0.424384671538097 0.105678077894537 1.10969486482593 1.03139519627553 0 0.0356239097307212 0 0.0271540515037266 0.101650076094435 0.0593552776164212 0 0 0 0 0.424384671538097 0 0.496717987935177 0.703986603863431 0 0 TRUE 0.409029699469633 0.153742852315858 0.367311337055985 0.270848210556117 0.026834225618476 0.499586077363057
"133131" "TRINITY_DN209521_c2_g1" 0 0 0 0 0 0 0 0 0 0 0 0 0 0 0 0 0 0 0 0 0 0 0 0 0.0565835283663675 0 0 0 0 1.2654368960491 TRUE 0 0 0 0.220336737402578 0 1
"133132" "TRINITY_DN209521_c3_g3" 0 0 0 0 0 0 0 0 2.4995270242151 0 0 0 0 1.39944456458946 0 0 0 0 0 0 1.13093086982645 0 0 0.288063200325316 0.29983076182237 0 0 0 0.708407983483596 0 TRUE 0 0.416587837369183 0.23324076076491 0.168039790884328 0.236499011691961 0.617259851266376
"133133" "TRINITY_DN209521_c3_g5" 0 0 0 0 0 0 0 0 0 0.389566811762726 0 0.853596506202512 0 0 0 0 0 0 0 0 0 0 0 0 0 0 0.911499848861108 3.44121786326211 0 1.38183708390605 TRUE 0 0.20719388632754 0 0.955759132671545 0 0.945803843446311
"133134" "TRINITY_DN209521_c3_g6" 0 0 0 0 0 0 0 0 2.82395311640506 0 0 0 0 0 0 0 0 0 0 0 0 0 0.150559676575381 0 0 0 0 0 0 0 TRUE 0 0.470658852734176 0 0 0.0250932794292302 0.986671195451091
"133135" "TRINITY_DN209522_c0_g1" 0 0 0 0 0 0 0 0 0 0 0 0 3.72900887033786 0 0 0 0.601221085584946 0 0 0 0 0 0 1.53505759489484 0 0 0 0 0 0 TRUE 0 0 0.721704992653802 0 0.255842932482474 0.911375515242833
"133136" "TRINITY_DN209522_c1_g1" 0.843179890257174 2.07860983469637 0.909965066757969 0.6959938131099 0.773996325111173 0.838346736521231 1.114367024952 1.24731993497982 2.07313470463022 2.14600345113892 1.66584752125555 1.93470520017256 2.25429168632222 1.65580975435545 3.21241369992289 2.43189034828618 1.88674522474211 1.98950236086238 0.293958979028694 0.719840555064268 0.889862881365179 1.40653667020517 0.740711733399101 1.44572670334998 0 0 0.0100636833446975 0 0 0 TRUE 1.02334861107564 1.69689630618818 2.23844217908187 0.00167728055744958 0.9161062537354 0.593687466494126
"133137" "TRINITY_DN209522_c2_g1" 5.97927084228578 4.27060369148262 4.85748342828667 4.97462108405866 4.89379903074292 4.66857301647589 4.3743439890385 3.78492270156286 4.06358922531452 4.95130803106205 4.37830352723093 4.82369841678734 4.72585019962716 4.17080637912932 4.18602507451768 4.13758549273043 5.0368110055389 4.63122071794488 3.45088131527337 3.70818723602071 4.22419466397043 4.5969947566531 3.970025339089 4.52274628919328 0 0 0 1.2904244038653 0.710172748279662 0.278579550458423 TRUE 4.94072518222209 4.39602764849937 4.48138314491473 0.379862783767231 4.07883826669998 0.325194614554366
"133138" "TRINITY_DN209522_c6_g1" 0 0 0 0 0 0 0 0 0 0 0 0 1.76723103702388 0 0 0 1.50639883152745 0 0 0 0 0 0 0 0 0 0 0 0 0 TRUE 0 0 0.545604978091888 0 0 1
"133139" "TRINITY_DN209523_c0_g1" 0 0 0 4.82181224077927 0 0 0 0 0 2.73248629302994 0 0 0 0 0 4.65563804923464 0 0 0 0 0 1.59263642860658 0 0 0 0 0 4.18134112447331 0 0 TRUE 0.803635373463212 0.455414382171657 0.77593967487244 0.696890187412218 0.265439404767763 0.317574947027734
"133140" "TRINITY_DN209523_c1_g1" 0 0 0 0 0 0 0 0 0 0 0 0 1.23450132056221 0 0 0 0 0 0.960511710119024 0 0 0 0 0 1.6794237981126 0 0 0 0 0 TRUE 0 0 0.205750220093702 0.279903966352099 0.160085285019837 0.673249087998503
"133141" "TRINITY_DN209523_c2_g1" 0 0 0 0 0 0.376290383337052 0 0 0 0 0 0 0 0 0 0 0 0 2.07895134139482 0.700439718141092 0.491596594410448 2.86532499069493 4.12944788695725 1.99675027884918 0 0 0 0 0 0 TRUE 0.0627150638895086 0 0 0 2.04375180174129 0.992328439314882
"133142" "TRINITY_DN209523_c2_g2" 0 0 0 0 0 0 0.625738061908648 0.181420640280142 0 0.690640578615693 0 1.15445359267987 0 0 0 0 0 0 4.31983466897724 3.4756037446846 5.55768578486822 3.59872249967662 4.21684284283726 4.38322043336566 4.26791028088483 4.28229152451488 3.32955418726354 2.45680614923047 3.03421571533791 4.65208489368732 TRUE 0 0.442042145580726 0 3.67047712515316 4.2586516624016 0.758578559791464
"133143" "TRINITY_DN209523_c3_g1" 3.01703108052784 3.44625622988956 3.36120689023873 3.96790637029015 4.1036654827657 3.70984201927331 3.14649230697719 3.38225222803847 3.42384705459843 3.84559040884785 3.8860623383456 3.78492270156286 2.83592407425437 3.29337048420475 3.19029879162659 2.76022094646651 3.73920004023089 2.29307614674767 2.07484791590017 2.33141859783481 1.20100646605609 2.99149917092633 2.38956681176273 2.13815914522947 4.07929276727285 3.89180800103544 4.05389330855664 4.28599397237378 4.28095631383106 4.13914201914569 TRUE 3.60098467883088 3.57819450639507 3.01868174725513 4.12184773036924 2.18774968461827 0.248782862243808
"133144" "TRINITY_DN209524_c1_g1" 0 0.12300395405482 0 0 0 0 0 0 0 0 0 0 0 0.231432408447965 0 0 0 0 0 0 0 0 0 0 0 0 0 0 0 0 TRUE 0.0205006590091366 0 0.0385720680746608 0 0 0.867127561261071
"133145" "TRINITY_DN209524_c4_g1" 0 3.20633064787105 1.13750352374994 0.671746266863223 0 0.91456452349394 0 0.769771739249448 4.46740991715289 0.750177705593057 0.993493221058416 0 0 0 0 0.155749232677945 0 0 0 0.401630466584741 2.34539637539127 0 0.75702324650746 0.186500557644495 0 0 0.714575238851626 0 2.79680538088048 0.248534836138679 TRUE 0.988357493663025 1.16347543050897 0.0259582054463241 0.626652575978464 0.61509177435466 0.51523255449074
"133146" "TRINITY_DN209524_c6_g1" 0 0 0 0 0 0 0.147957881387101 0 0 0 0 0 1.1788739581698 0 0 0 0 0 2.2654368960491 0 0 0 0 0 3.73172632271578 0 0 0.309176187478515 0 0 TRUE 0 0.0246596468978502 0.196478993028299 0.673483751699049 0.377572816008183 0.777755790535437
"133147" "TRINITY_DN209524_c8_g1" 0 0 0 0 0 0 0 0 0 0 0 0 0 0.765534746362977 0 0 0.51500591643373 0.302172799740752 0 0 0 0 0 0 0 0 0 0 0 0 TRUE 0 0 0.263785577089576 0 0 1
"133148" "TRINITY_DN209524_c8_g2" 0 1.38791392438595 0 0.610700062134764 0.665392771041891 0.714575238851626 0 0 0 0 0 0 0 1.72334012025117 0.704871964456353 1.2654368960491 0 1.68212378961972 0 0 0 0 0 0 0 0 0 0 0 0 TRUE 0.563096999402372 0 0.895962128396057 0 0 0.842879240774824
"133149" "TRINITY_DN209524_c8_g3" 0 0 0 0 0 0.586884812852185 0 0 0 0 0 0 0 1.54250570147826 0 0 0 0 0 0 0 0 0 0 0 0 0 0 0 0 TRUE 0.0978141354753641 0 0.25708428357971 0 0 0.904881257117925
"133150" "TRINITY_DN209525_c3_g1" 4.6667565918848 4.57754967700892 5.05532582417327 4.37656822542571 4.36597242759338 4.19353521662496 3.67219901911577 3.68638846884762 3.11453360829505 3.37920505996061 3.87213925245275 3.38487870371017 3.8314719328477 3.73009646559547 3.4369613378336 3.11403380055027 3.58772501964711 2.95717170724639 3.29572302453997 3.11603199344711 2.65260121759652 3.13717560124804 3.0703893278914 2.97856174947575 4.89883715695538 5.06931549454008 4.92504996472736 5.58243557269212 4.81352468929781 4.69882966020385 TRUE 4.53928466045184 3.51822401873033 3.44291004395342 4.99799875640277 3.04174715236646 0.272600565532725
"133151" "TRINITY_DN209526_c2_g1" 0 0 0 0 0 0.070389327891398 0 0 0 0 0 0 0 0 0 0 1.38956681176273 0 0 0 0 0 0 0 0 0 0 0 0 0 TRUE 0.0117315546485663 0 0.231594468627121 0 0 0.98733610228462
"133152" "TRINITY_DN209526_c4_g1" 0 0 0 0 0 0 0 0 0 0 0 0 0 0 0 0 0 0 0 0 0 0 0 0 1.42599632135108 0.794935662803536 2.29572302453997 1.39944456458946 2.31788288282941 1.73898395470051 TRUE 0 0 0 1.66216106846899 0 1
"133153" "TRINITY_DN209526_c5_g2" 2.53331415656679 0 1.89297381527333 3.45667475025585 4.73031388629378 0 0 0 1.66630212817309 0 1.36289064266586 0 3.57398036991888 0 3.95735746595918 0 5.33564045970802 0 0 0 0 0 0.0854246562526777 0 0 0 0 0 3.59454854955035 0 TRUE 2.10221276806496 0.504865461806492 2.14449638259768 0.599091424925059 0.0142374427087796 0.624573032200183
"133154" "TRINITY_DN209527_c1_g1" 0 0 0 0 0 0 1.38515489688434 0.504874589398464 0 1.42277121932047 0.550900664647523 3.0492822485682 0 0 0 0 0 0.0454429707611671 0 0 0 0.60502015306241 0 0 0 0 0 0 0 0 TRUE 0 1.15216393646983 0.00757382846019452 0 0.100836692177068 0.976476758817537
"133155" "TRINITY_DN209527_c2_g1" 2.10097764772482 0.482332020747376 2.80343371146442 1.17312743348066 0.830255324167683 1.68661257681559 0 0 0 0 0 0 0 0.936590829823938 0.288063200325316 0.668119124686432 0 1.02998286621571 0.511973981781801 0 0 0.270229907237998 0 0 0 0 0 0.838346736521231 0.6915341649192 0.159629185821228 TRUE 1.51278978573342 0 0.487126003508567 0.28158501454361 0.130367314836633 0.851420478018874
"133156" "TRINITY_DN209527_c4_g1" 0 0 0 0 0 0 0 0 1.34141652447872 0 0 0 0 0 0 0 0 0 0 0 0 1.12234140752612 0 0 0 0 0 0 0 0 TRUE 0 0.223569420746454 0 0 0.187056901254353 0.790829062590707
"133157" "TRINITY_DN209528_c11_g1" 2.50233060171601 2.39451414195596 3.13602728516192 4.25987505362916 3.45956276677073 3.70365445351296 5.01801096049819 3.85549144310187 3.74534491164144 3.92761205742586 3.83673208045914 4.01301553583926 4.1300247836709 1.74931972457408 4.24686408315416 4.1955838281687 3.97103765983029 4.08312825098645 3.25383803240908 3.30451104180995 3.59478738657447 3.82436054228771 4.06376177585185 4.25103734334185 3.30085587126876 3.35980226054848 3.48142811691058 2.34794906560173 3.75552855751322 4.47929524299885 TRUE 3.24266071712446 4.06603449816096 3.72932638839743 3.45414318580694 3.71538268704582 0.130509530553002
"133158" "TRINITY_DN209528_c11_g2" 0 0 0 0 0 0 0.413594082409175 0 0.197865391353738 0 0 0 0.368489000645104 1.38017531174203 0 0 0 0 0.727702672837238 0 0 0 0 0 0.105678077894537 0.0328061450832415 0.124328135002202 1.36681177312713 3.14942196849116 1.53106949272595 TRUE 0 0.101909912293819 0.291444052064521 1.05168593205404 0.121283778806206 0.877663633343604
"133159" "TRINITY_DN209528_c12_g1" 3.81362729553809 4.01658546043445 5.23985625819448 5.61470984411521 0 5.12936545430626 0 0 0 0 0 0 1.43562859405209 1.09423606984577 7.67590764889221 8.4526489681324 0.58880456701555 6.92168624807632 0 0 0 0 0 0 0 0 0 0 0 0 TRUE 3.96902405209808 0 4.36148534933572 0 0 0.772495850943155
"133160" "TRINITY_DN209528_c23_g1" 0 0 0 0.136191386287144 0 0 0 0 0 0 0 0 0.623866861852698 0 0 0 0 0 0 0 0 0 0 0 0 0 0 0 0 0 TRUE 0.0226985643811907 0 0.103977810308783 0 0 0.945424498953712
"133161" "TRINITY_DN209528_c25_g1" 0 0 0 0 1.15380533607904 0 0 0 0 0 0 0.524063675777211 0 0 0 0 0 0 0 0 0 0 0.551885103471725 0 0 0 0 0 0 0 TRUE 0.192300889346506 0.0873439459628684 0 0 0.0919808505786208 0.766869517412417
"133162" "TRINITY_DN209528_c26_g1" 0 2.49901669699333 0 0 3.47248777146274 0 0 0.018634174139051 0 0 1.89607805539706 0 0 0 0 0 0.703986603863431 0 0 2.49159659441045 0 0 2.98167002210513 0 0 3.09558690799772 0 0 0 0 TRUE 0.995250744742679 0.319118704922686 0.117331100643905 0.515931151332954 0.912211102752597 0.531627564836882
"133163" "TRINITY_DN209529_c0_g1" 0 0 0 0 0 0 0 3.17696099208944 2.29130885982897 0.878921479749851 0 2.59144006479236 0.814755482809874 0 0 0 0 0 0 0 0 0 0 0 0 1.66083736769628 2.2654368960491 1.78366618090783 0 0.280956313831056 TRUE 0 1.4897718994101 0.135792580468312 0.998482793080711 0 0.809656200724729
"133164" "TRINITY_DN209529_c2_g1" 0 2.57288966842058 0 0 0 0.423309237242387 0 2.07826824713921 0 1.87813676662695 0.654435540845399 0 0 1.6617495998107 0 0.410341104614087 0 1.16864203555884 0 2.50817508103267 0 2.04054179386285 1.89685307289671 0 0 2.06591691807822 0 0 0 0 TRUE 0.499366484277161 0.768473425768594 0.540122123330605 0.344319486346369 1.07426165796537 0.499125398415712
"133165" "TRINITY_DN209529_c3_g1" 2.1407786557828 0.837539634379403 0.639695233399582 0.629473196786948 2.95531280344471 0 1.65168318063211 2.77736710945041 2.03738222200308 1.85798099512757 1.76213616990111 1.9452331231349 0 2.23419472295381 2.64200835725712 0.413594082409175 3.82863158168802 1.75574217934539 2.33571191032046 1.37629038333705 0 1.33342373372519 0.647084212628954 0 2.28865386360517 2.78596896677725 1.83713591392318 2.57821416547245 4.72977027309887 1.95828590092326 TRUE 1.20046658729891 2.00529713337486 1.81236182060892 2.69633818063336 0.94875170666861 0.44676104699989
"133166" "TRINITY_DN209529_c4_g1" 1.01077983875324 0.648925559453121 0 1.21412480535285 1.1833277060448 0.409255146684838 0.478195257939166 0 0 0 1.62947319678695 0 4.08295800139445 1.38404980679516 2.30538690647769 0.718087583960517 2.30217279974075 0.263034405833794 0.207892851641333 0.22650852980868 0 0 0.105678077894537 0.0648828515848544 0 0 0 0 0 0 TRUE 0.744402176048142 0.351278075787686 1.84261491736706 0 0.100827051821567 0.837661779954666
"133167" "TRINITY_DN209530_c1_g1" 0 0 0 0 0 0 0 0 0 0 0 0 0 0 0 0 0 0.380729448503549 0 0 1.0962618530584 0 0 0 0 0 0 0 0 0 TRUE 0 0 0.0634549080839247 0 0.182710308843067 0.9131755229279
"133168" "TRINITY_DN209530_c4_g1" 0 0 0 0 0 0 0 0 0 0 0 0 0 0 0 0 0 0 0 0 0 0 0 0 0 0.411426245726465 0.475084882948783 0 0 0 TRUE 0 0 0 0.147751854779208 0 1
"133169" "TRINITY_DN209530_c5_g1" 1.03210084316702 2.27142567609293 1.28747229511907 2.4594316186373 0.689746438493556 3.37934370731461 2.84799690655495 0 0 2.52606881166759 2.00216242115062 2.10400111032122 2.33885223914518 0 0 3.52656966049778 3.49620666592348 2.57143411587651 0.331131922217202 0 0 0 1.77399632511117 1.49876146567185 1.71633248028799 0 2.02892271059601 0 0.67626740826589 1.14925936549962 TRUE 1.85325342980408 1.5800382082824 1.98884378024049 0.928463660774919 0.600648285500038 0.376220038790406
"133170" "TRINITY_DN209530_c5_g2" 0 0 0 0 0 0 0 0 0 0 0 0 0 0 0 0 0 0.0551956542421246 0 0 0 0 0 0 0 0 1.22589186169034 0 0 0 TRUE 0 0 0.00919927570702077 0.204315310281723 0 0.988743775864941
"133171" "TRINITY_DN209531_c2_g1" 0 0 0 0 0 0 0 0 0 0 0 0.10701824988212 0 0 0 0 0 0 0 0 0 0 0 0 0 0 0 0.654435540845399 0.228972569760161 0 TRUE 0 0.0178363749803534 0 0.147234685100927 0 0.969714379855319
"133172" "TRINITY_DN209531_c3_g1" 1.65580975435545 0.347098670622268 0.790772037862 1.98913900736823 0.552868871011303 1.75445997362548 0 1.27738969881086 0 0 0 0 2.16992500144231 3.91905399425502 1.41629930547988 1.56218135647187 0 0.314986485468515 0 0 0 0 0 0 0 0 0 0 0 0 TRUE 1.18169138580746 0.212898283135144 1.56374102385293 0 0 0.777042737948634
"133173" "TRINITY_DN209531_c3_g3" 0 0.449957483628003 0 0 0 0 0 0 0 0 0 0 0 0 0 0 0.518031492602169 0 0 0 0 0 0 0 0 0 0 0 0 0 TRUE 0.0749929139380006 0 0.0863385821003615 0 0 0.782852254132378
"133174" "TRINITY_DN209532_c2_g1" 0 0 0 0.882056070968626 0 0 0 0 0 0 0 0 0 0 0 3.14632937343578 0 0 0 0 0 0 0 0 0 0 0 0 0 0 TRUE 0.147009345161438 0 0.524388228905963 0 0 0.92991388009026
"133175" "TRINITY_DN209533_c0_g1" 0 0 0 0 0 0 0 0 0 0 0 0 0 0 0 2.17536491377543 0 0.900721927564115 0 0 0 0 0 0 0 0 0 0 0 0 TRUE 0 0 0.512681140223257 0 0 1
"133176" "TRINITY_DN209533_c1_g1" 0 0 0 0 0 0 0 0 0 0 0 0 0 0 3.7477096335909 0 4.31571113013737 0.351628329102782 0 0 0 0 0 0 0 0 0 0 0 0 TRUE 0 0 1.40250818213851 0 0 1
"133177" "TRINITY_DN209533_c3_g2" 0 0 0 0.407080775450501 0 0 4.18308946064076 3.04386940757202 2.79118894150336 2.81105994774008 3.36162801260831 1.9038095585787 0 0 0 0 0 0 0.220329954879556 0 0 0 0 0 0 0 0 0 0 0 TRUE 0.0678467959084168 3.01577422144054 0 0 0.0367216591465926 0.991331541473531
"133178" "TRINITY_DN209533_c3_g3" 5.33206340977255 0.718964335759539 3.78146463298515 0 1.6667565918848 0.704871964456353 0 0.159629185821228 0 0.296310560708092 0.484395962502666 1.86868676532214 4.83910298492188 9.04265254446404 8.98528694755972 0 6.49820298968557 4.85842865860987 3.67683155602301 0 0 0 0 0.713695814843359 0 8.26585879564718 3.44771142651469 8.93125460472269 0.687956494044482 5.62190534551941 TRUE 2.03402015580973 0.468170412392354 5.70394568754018 4.49244777774141 0.731754561811061 0.661357535160606
"133179" "TRINITY_DN209533_c4_g1" 1.92865456990017 3.33656904176912 2.18776774704603 5.6284819943839 5.77127816688168 5.76749590236837 3.68144926531496 3.367510854907 2.95084163754915 3.59024270806259 2.32768736417605 3.42733798892744 4.82913919755508 2.00539998774259 1.36345145707171 5.18851961446418 3.60632377540024 4.74835388562939 1.36569253719753 1.30567874324229 1.67626740826589 1.77273024776718 3.09744224764079 0.738983954700512 2.62433488944509 1.77526129234775 0.323081789503733 0 0 2.03033607837096 TRUE 4.10337457039155 3.2241783031562 3.62353131964386 1.12550234161126 1.65946585646903 0.413124633418416
"133180" "TRINITY_DN209533_c5_g1" 1.36904764345591 5.03469993721226 3.8613599063222 5.93713249252654 6.69625817165974 5.08567958690406 3.59251683685943 3.36317107711924 4.87277951995602 2.84478735007906 3.39218001670781 4.04509343834495 4.77910209759156 0 3.600269753509 4.63888476306919 5.13963320511453 4.42552644277132 2.24427819857814 0.22650852980868 2.18681745935711 2.08168048865633 1.71369581484336 1.53754457196457 1.27560307933685 0 1.67626740826589 0.31034012061215 1.77273024776718 0.197865391353738 TRUE 4.66402962301345 3.68508803984442 3.7639027103426 0.872134374555968 1.6650875105347 0.464721847712797
"133181" "TRINITY_DN209533_c6_g1" 2.75103517666786 2.49492756747912 0 1.65535182861255 1.42921422983958 1.30100225603281 6.96722625883599 5.77620929043742 4.75910255751965 6.05291577719142 6.15508131361005 3.25444287259858 2.81064874778265 3.10265813136374 0 0.0607391578576785 0.308011314552178 0.325386414659773 7.81087363728061 7.41302703353342 6.50703345742995 7.05578132646397 8.62499279646602 5.91833852548816 2.60573136581573 1.8499992594661 1.57094860517333 1.73552217729654 2.91704978688353 0 TRUE 1.60525517643866 5.49416301169885 1.10124062770267 1.77987519910587 7.22167446277702 0.654493771964205
"133182" "TRINITY_DN209533_c7_g1" 0 4.02741948863444 4.05510886776266 6.56853379805638 5.86198016955474 6.94139979814985 3.12862334841912 2.58712492187178 2.16382072649042 3.38805173735266 2.11603199344711 1.82984955984469 5.75550185255999 1.84438565300257 6.28680723733752 7.87117831810025 6.65008957374355 9.64195057433768 2.1036654827657 0 3.88371855654118 2.41359408240918 1.66357233541752 0.941106310946431 5.48042670519188 3.09761079662642 6.35698889179248 5.28942874234955 4.58664466386438 5.42545930476536 TRUE 4.57574035369301 2.53558371457096 6.34165220151359 5.03942651743168 1.83427612801333 0.448683628914122
"133183" "TRINITY_DN209533_c8_g1" 0 2.52782102239503 0 4.90578410520163 0 4.2647615999573 0 0.463622456851893 0 0 0 0 0.00288250853312137 0.907659827853289 0 7.94666653621345 0.108357178090419 0.702214251010441 0 0 0 0 0 0 1.44731470025318 3.30027018363628 1.18966644665005 6.60272113152201 0 0 TRUE 1.94972778792566 0.0772704094753155 1.61129671695012 2.08999541034359 0 0.564796303338176
"133184" "TRINITY_DN209533_c8_g2" 4.68083067420256 1.29160355803056 5.82160818207442 5.58261621440535 5.10509136094898 5.63436093169658 0 1.61729848284085 0 0.137503523749935 0 0.755314904045098 5.53063262445596 0 2.05797006863733 0 5.30348852718342 8.38274505658765 2.23020301336642 0.183962834842595 0 2.5859239769586 1.18966644665005 3.02094661351356 3.97572188785663 3.59550366050274 1.84036251865844 7.26538063344618 6.6692677616504 5.10429472039582 TRUE 4.68601848689308 0.418352818439313 3.54580604614406 4.74175519708504 1.5351171475552 0.462999771408855
"133185" "TRINITY_DN209534_c0_g1" 0 0 0 2.10030490579569 0.0271540515037266 0 0 0 0 0 0 0 0 0 0 0 0 1.40925514668484 0 0 0 0 0 0 0 0 0 0 0 0 TRUE 0.354576492883235 0 0.234875857780806 0 0 0.834396905537282
"133186" "TRINITY_DN209534_c2_g1" 0 3.03878733050557 0 0 0 0 0 0.906890595608518 0 0 0 0 0 0 0 0 0 0 0 2.9701173976055 0 0 0 0 0 0.796597754048306 0 0 0 0 TRUE 0.506464555084262 0.15114843260142 0 0.132766292341384 0.495019566267583 0.61550404495691
"133187" "TRINITY_DN209534_c3_g1" 3.19786539135374 2.87499363893297 3.58748501048987 2.39588539483069 2.55900226618952 2.0036022366802 2.58496250072116 2.40490312214513 3.15607296095057 2.53977919169849 2.6915341649192 2.73031388629378 2.43669488755288 3.33328060211727 3.4523318565454 2.62713987096555 2.28540221886225 2.22928027905873 2.47793631599449 2.82558213003292 4.1429851742464 2.94035471153329 3.461790462903 3.27500704749987 4.99819550315325 5.5351198215998 5.09870588531542 5.72900887033786 5.35003749159146 4.72585019962716 TRUE 2.76980565641283 2.68459430445472 2.72735495251701 5.23948629527082 3.18727597370166 0.457531223177931
"133188" "TRINITY_DN209534_c3_g3" 0 0 0 0 0 0 0 0 0 0 0 0 0 0 0 0 0 0 0 0 0 0 0 0 0 0.460480470040011 0 0 1.09356017616234 0.954568570752994 TRUE 0 0 0 0.418101536159224 0 1
"133189" "TRINITY_DN209534_c5_g1" 0 0 0 0 0 0 0 0.117695042669755 0 0.186500557644495 0 0 0 0 0 0.130930869826449 0 1.37072227514817 0.882838655767251 0 0 0 0.195347598322219 1.24914190328035 0 0 0 0 0 0 TRUE 0 0.0506992667190416 0.250275524162436 0 0.387888026228303 0.806016962028927
"133190" "TRINITY_DN209535_c0_g1" 0.0648828515848544 0.0551956542421246 0 0 0 0 1.9061209529971 1.05588975819628 2.52306006179525 1.13290581201151 0 0 0.183962834842595 0 0 0 0 0 0 1.17248751551013 0 0.237563718317676 0.574343753920013 0 2.24610400988392 1.70487196445635 2.59048225892091 2.33456827566613 1.76765479823735 1.50029217673417 TRUE 0.0200130843044965 1.10299609750002 0.0306604724737658 2.0239955806498 0.33073249795797 0.816649531448126
"133191" "TRINITY_DN209535_c1_g1" 0 0 0 0.73725410432433 0 0 0 0 1.57966289701601 0 1.57918014812715 0 1.06419306192749 0 0.124328135002202 0 0 0 0 0 0 0 0 0 0 0 0 0 0 0 TRUE 0.122875684054055 0.526473840857193 0.198086866154949 0 0 0.847588557445504
"133192" "TRINITY_DN209535_c2_g1" 0 0 0 0 0 0 0 0 0 0 0 0 0 0 0 0 0 0 0 0 0 0 0 0.672651629328385 0 0 0 0.572404647390332 0 0 TRUE 0 0 0 0.0954007745650553 0.112108604888064 0.787258135402922
"133193" "TRINITY_DN209535_c4_g1" 1.7945198406243 1.13750352374994 0 0 0.703986603863431 0 2.50283975825593 0.503857532577429 0.7311832415722 1.50233060171601 0.772307974958403 3.62702310555406 4.79415589787641 0 0.440420720756767 0 1.55581615506164 0 5.25693516147121 4.40728476202431 5.21862619758779 3.51108846592374 4.10097764772482 5.13307026855667 0 0 0.946356571633634 0 0 0.105678077894537 TRUE 0.606001661372944 1.60659036910567 1.13173212894914 0.175339108254695 4.60466375054809 0.808907693462769
"133194" "TRINITY_DN209536_c2_g1" 0 0 0 0 0 0 0 0 0 0 0 0 0 0 0 0 0 0 0.845590408847855 0 1.79576694778239 0 0 0 0 0 0 0 0 0 TRUE 0 0 0 0 0.440226226105041 1
"133195" "TRINITY_DN209536_c3_g1" 0 0 0 0.113700499164728 0 0 0 0 0 0 0 0 0 0 0 0.740711733399101 0.32077347694587 0 0 0 0 0 0 0.291603558030565 0 0 0 0 0 0 TRUE 0.0189500831941214 0 0.176914201724162 0 0.0486005930050941 0.904543169032102
"133196" "TRINITY_DN209536_c4_g1" 5.65133876610593 5.45969390298324 4.89423571850141 4.65019012349677 5.77436538847446 5.03672310600552 3.76850194743426 4.85832918983977 4.21210237168671 4.65254385739768 4.36695161658586 4.86160804361678 4.54831331215775 4.72492307026661 5.00764403087801 3.60596835884146 4.76000798683207 4.61888466913945 3.02821550713044 3.17600355700892 3.16494714061113 2.18491500408245 2.75510121893164 3.37684601401632 6.8569856897822 6.84714506429568 6.74230269843819 6.74175010437514 7.00110414076571 6.93341920212814 TRUE 5.24442450092789 4.45333950442684 4.54429023801923 6.85378448329751 2.94767140696348 0.37298416326672
"133197" "TRINITY_DN209536_c4_g2" 1.34369206917902 0 0 0 0 0 0 0 0 0 0 0 0 0.644317778337577 0 0 0 0 0 0 0 0 0 0 1.04893364519792 1.10299399332333 0.847195186589395 0.803227036434928 2.47715921118664 1.27500704749987 TRUE 0.223948678196503 0 0.107386296389596 1.25908602003868 0 0.934211211681963
"133198" "TRINITY_DN209536_c5_g1" 0 1.71193535697892 0 0 1.6544355408454 0.956056652412403 1.16349873228288 3.49671798793518 4.91972144513017 1.34709867062227 3.69966267312664 1.79118894150336 1.48336436071335 4.30968552377362 4.44552808077916 0 3.69944058337237 3.42974985080022 0 2.28036248997378 1.14339341869319 0 2.34851571723545 0 0 0 1.65030502892003 0 1.92257845650856 0 TRUE 0.720404591706121 2.73631474176675 2.89462806657312 0.595480580904764 0.962045270983735 0.56693527889944
"133199" "TRINITY_DN209536_c5_g3" 0 0 0 0 0 0 0.585923976958601 0 0 0 0 2.17472598770613 0 0 0 0 0 0 2.98531826033925 0.932061171343424 0 0 0 0.371837617330421 0 0 0 0 0 0 TRUE 0 0.460108327444122 0 0 0.71486950816885 0.839093596038703
"133200" "TRINITY_DN209537_c3_g2" 0 0.633198686374004 0 0 0 0 0 0 0 0 0 0 0 0 0 0 0 0.894526770257394 0 0 0 0 0 0 0 0 0 0 0 0 TRUE 0.105533114395667 0 0.149087795042899 0 0 0.823035288761731
"133201" "TRINITY_DN209538_c1_g1" 1.85638817681409 1.9061209529971 1.32192809488736 0 1.46519088792598 2.36597242759338 3.06160340939068 4.16116212256344 3.55360625668587 4.15898325116039 4.60969587286274 2.63505782972521 0 0 0 0 0 0 0 0 0 0 0 0 0 0 0 0 0 0 TRUE 1.48593342336965 3.69668479039805 0 0 0 0.899509052866146
"133202" "TRINITY_DN209538_c1_g2" 3.268284666521 4.5678496275856 3.41074812818595 3.34879895961211 3.89665935755021 3.39670752138398 6.06380491026176 7.31087630503095 6.01390884549064 6.86439665131893 6.93829755549429 5.67236876458601 0 2.47612241988015 0 0 0 0 0 0 0 0 0 0 0 0 0 0 0 0 TRUE 3.64817471013981 6.47727550536376 0.412687069980025 0 0 0.843265051148547
"133203" "TRINITY_DN209538_c1_g3" 2.12895322038601 3.88078346457353 2.48722906980423 3.30859386858428 4.50245790769808 3.98768467756676 5.51238492946103 7.11926278898143 5.63983991234521 6.18195725737425 6.07546845291423 5.68846014042449 0.314986485468515 0 0 0 0.84639302085236 0 0 0 0 0 0 0 0 0 0 0 0 0 TRUE 3.38261703476881 6.03622891358344 0.193563251053479 0 0 0.85188681803573
"133204" "TRINITY_DN209538_c1_g4" 0 0 0 0 0 0 0 0.841570637395517 0 0.31034012061215 0 0 0 0 0 0 0 0 0 0 0 0 0 0 0 0 0 0 0 0 TRUE 0 0.191985126334611 0 0 0 1
"133205" "TRINITY_DN209538_c1_g5" 2.97214120020094 3.02343279465228 0.171206827418142 0.454175893185802 2.22156778853841 1.89103026784092 3.22789507007964 4.28651155766423 3.43001758672766 3.23588020404933 4.53655029553591 2.52832126339897 0 0 0 0 0 0 0 0 0 0 0 0 0 0 0 0 0 0 TRUE 1.78892579530608 3.54086266290929 0 0 0 0.873694212003393
"133206" "TRINITY_DN209538_c1_g6" 2.88927883370554 1.87931367631089 0 0 0.781569544815974 2.28776777797538 0.577247535593151 0 0 0 0 0 4.53791724903408 0 0 0.130930869826449 0 0 0 0 0 0 0 0 0 0 0 0 0 0 TRUE 1.3063216388013 0.0962079225988585 0.778141353143422 0 0 0.83266960261322
"133207" "TRINITY_DN209538_c3_g1" 1.57628025762136 0 0.623866861852698 0 0 0 1.27560307933685 0 0 0 0 0 1.62807365419614 0 0 0 0 1.04404433270602 1.78617812879877 0.881273061429249 0 0.00288250853312137 0 0 1.48851500895781 0 0 0 0 0 TRUE 0.366691186579009 0.212600513222808 0.445352997817026 0.248085834826302 0.445055616460189 0.285716523002339
"133208" "TRINITY_DN209538_c4_g1" 0 0 2.82517504903674 0 0 0 0 2.07450543636363 0 0 0 0 0 3.08082818459605 3.41169740352087 0 0 0 0 2.77209679219569 0.601221085584946 1.23388806017428 0 0 0 2.19250981894195 1.06281249240502 2.04194382997017 1.95046841415012 0.12300395405482 TRUE 0.470862508172789 0.345750906060605 1.08208759801949 1.22845641825368 0.767867656325819 0.45733348188913
"133209" "TRINITY_DN209539_c0_g4" 0 0 0 0.159629185821228 0 0 0 0 0.785759774427011 0 0 0 0 0 0 0 0 0 0 0 0 0 0 0 0 0 0 0 0 0 TRUE 0.026604864303538 0.130959962404502 0 0 0 0.949211835787333
"133210" "TRINITY_DN209539_c1_g1" 1.16928366111573 1.67400860861722 2.62643913669732 1.7706176466562 2.30830262097233 1.70265754339091 1.00504061670053 1.34993137336011 0.692427198089708 0.483364360713349 2.03104224335857 2.04404433270602 3.00845103269327 1.28510625106125 1.03984026453179 1.86155841957203 2.39369076418745 0.967906370290147 2.78366618090783 2.43988904761978 0 0 3.18855917558136 0.990591872587583 2.20351441113076 3.44559429134118 2.36904764345591 2.69510298564048 2.92998031535431 1.67310409759017 TRUE 1.87521820290829 1.26764168748805 1.75942551705599 2.5527239574188 1.56711771278276 0.366421592370621
"133211" "TRINITY_DN209540_c4_g1" 0 0 0 0 0 0 0 0 0 0 0 0 0.144046369616707 0 0 0 0 0.423309237242387 0 0 0 0 0 0 0 0 0 0 0 0 TRUE 0 0 0.094559267809849 0 0 1
"133212" "TRINITY_DN209540_c5_g1" 0.31034012061215 0 0 0 0.138814468902282 0 0 0 0.635986503745623 0 0 0 0 0 0 0 0 1.32250505751888 0 0.801572569463598 0 0 0 0 0 0 0 1.36120689023873 0 0 TRUE 0.0748590982524054 0.105997750624271 0.22041750958648 0.226867815039788 0.133595428243933 0.41059313921051
"133213" "TRINITY_DN209540_c7_g2" 0 0 0 0 0 0 0.400537929583729 0.235114320376357 0 0 0.544979883255804 0.314986485468515 0 0 0 0 0 0 0.916094422938358 0 0 0 0 0 0.270229907237998 0 0.734655433479005 0.063502942306158 0.426533138116673 1.03491998434916 TRUE 0 0.249269769780734 0 0.421640234248166 0.15268240382306 0.761673494987663
"133214" "TRINITY_DN209540_c7_g3" 0 0 0 0 0 0 0 0 0 0 0 0 0 0 0 0 0 0 0.195347598322219 0 0 0 0 0 0 0 0.655351828612554 0 0 0.252173413202027 TRUE 0 0 0 0.151254206969097 0.0325579330537032 0.946186731420378
"133215" "TRINITY_DN209540_c8_g3" 0 0 0 0 0 0 0 0 0.729444006833663 0 0 0 0 0 0 0 0 0 0 0 0 0 0 0 0 0 0 0 0.545968369105293 0 TRUE 0 0.121574001138944 0 0.0909947281842154 0 0.812882015620635
"133216" "TRINITY_DN209540_c9_g1" 0 0 0 0 0.617298482840846 0 0 0 0 0 0 0 0 0 1.67852267688349 0 0 0 0 0.212880566344385 0 0 0 0 0 0 0 0 0 0 TRUE 0.102883080473474 0 0.279753779480582 0 0.0354800943907308 0.876352720666452
"133217" "TRINITY_DN209542_c0_g1" 5.74424184116753 4.86086350366069 4.56973411310658 5.35920487856445 3.88127306142925 3.66186358827842 3.5231855517306 3.78052008303922 3.82323984413102 3.70077260935687 3.51475349843975 3.26198205698432 3.67344335568483 5.12416267883585 3.56450011565451 4.59502618406585 3.11153216121894 3.86532499069493 5.24210704221451 5.97181942144621 5.81352468929781 5.52641316391559 5.16172647839428 5.17216745005327 3.59371230845658 3.89365343877836 3.5107087926795 3.85289774367121 4.19833698875621 2.98002530023873 TRUE 4.67953016436782 3.60074227394696 3.98899824769249 3.67155576209677 5.48129304088694 0.272944069529048
"133218" "TRINITY_DN209543_c1_g1" 0 0.306845500314283 0 0 0 0 0 0 0 0 0 0 0 0 0 0 0 0 0 0 0 0 0 0 0 0 0 0 0.708407983483596 0 TRUE 0.0511409167190471 0 0 0.118067997247266 0 0.891713000323144
"133219" "TRINITY_DN209543_c5_g1" 0 0.137503523749935 0 0 0 0 0 0 0 0 0 0 0 0 0 0 0 0 0 0 0 0 0 0 0 0 0 0 1.52556778890135 0 TRUE 0.0229172539583225 0 0 0.254261298150225 0 0.977466828293327
"133220" "TRINITY_DN209543_c5_g2" 0 0 0 0 0 0.367371065648529 0 0 0 0 0 0 0 0 0 0.192825403552391 0 0 0 0 0 0 0 0 0 0 0 0 0 0 TRUE 0.0612285109414216 0 0.0321375672587319 0 0 0.868780218706125
"133221" "TRINITY_DN209543_c6_g1" 0 0 0 0 0 0 0 0 0.0854246562526777 0 0 0 1.19219416528335 0 0 1.20414071678023 0 0.382943869568991 0 0 0 0 0 0 0 0 0 0 0 0 TRUE 0 0.0142374427087796 0.463213125272093 0 0 0.992315933027364
"133222" "TRINITY_DN209543_c6_g2" 0 0 0 0 0 0 0 0 0 0 0 0.497740088609093 0 0 0 0 0 0 0 0 0 0.0772429989324604 0 0 0 0 0 0 0 0.0271540515037266 TRUE 0 0.0829566814348489 0 0.00452567525062111 0.0128738331554101 0.947564475503712
"133223" "TRINITY_DN209543_c6_g4" 0 0 0 0 0 0 0 0.349365277594213 0.448900951145128 0 0 0 0 0 0 0 0 0 0 0 0 0.181420640280142 0 0 0 0 0 0 0 0 TRUE 0 0.133044371456557 0 0 0.0302367733800236 0.94318291512637
"133224" "TRINITY_DN209544_c10_g1" 0 0 0 0 0 0 0 0 0 0 0 0 0 0 0 2.65122394298988 0 1.64754476970897 0 0 0 0 0 0 0 0 0 0 0 0 TRUE 0 0 0.716461452116474 0 0 1
"133225" "TRINITY_DN209544_c12_g1" 0 0 0 0 0 0.12961273813047 0 0 0 0 0 0 0 0 0 0 0 0 0 0 0 0 0 0 0 0 0 0 0 1.57821416547245 TRUE 0.0216021230217449 0 0 0.263035694245409 0 0.979468449060006
"133226" "TRINITY_DN209544_c14_g1" 0 0 0 0.936590829823938 0 0 0 0 0 0 0 0 0 0 0 4.5894638929561 0 0 0 0 0 0 0 0 0 0 0 0 0 0 TRUE 0.156098471637323 0 0.764910648826016 0 0 0.948981468660129
"133227" "TRINITY_DN209544_c3_g1" 0 0 0 0 0 0 0 0 0 0 0 0 1.53655029553591 0 2.31701457402145 0 0.063502942306158 0.62854031926276 0 0 0 0 0 0 0 0 0 0 0 0 TRUE 0 0 0.757601355187712 0 0 1
"133228" "TRINITY_DN209544_c4_g1" 0 0 0 0 0 0 0 0 0 0 0 0 0 0 0.0412429822318813 5.35138098067433 0 1.15574923267794 0 0 0 0 0 0 0 0 0 0 0 0 TRUE 0 0 1.09139553259736 0 0 1
"133229" "TRINITY_DN209544_c5_g1" 0 0 0 0 0 0 0 0 0 0 0 0 0 0 0 4.26506177057807 0 5.11286690866318 0 0 0 0 0 0 0 0 0 0 0 0 TRUE 0 0 1.56298811320688 0 0 1
"133230" "TRINITY_DN209544_c6_g1" 0 0 0 0.838346736521231 0 0.0565835283663675 0 0 0 0 0 0 0 1.23572705983806 0 0 0 0.68885174386588 0 0 0 0 0 0.669933835668961 0 0 0 0.228972569760161 0.774839759827326 0 TRUE 0.149155044147933 0 0.320763133950656 0.167302054931248 0.11165563927816 0.666332650915552
"133231" "TRINITY_DN209544_c7_g1" 0.351628329102782 4.52550514881967 5.65386256532618 3.82119997805645 4.30837543838766 0.925999418556223 4.12911812808932 3.52744572778007 4.73633427697511 3.58904435676777 3.63377992607442 0 0 0 1.02005765234125 0 0 0 2.35078010073486 1.47664090866952 2.64500988439109 1.44095219802964 0 0 0 0 0 0 0 0 TRUE 3.26442847970816 3.26928706928111 0.170009608723542 0 1.31889718197085 0.636515915421908
"133232" "TRINITY_DN209544_c8_g1" 0.185232254230161 2.92827556161193 2.65923957221832 3.75798330091592 2.74373037604463 3.9387562614923 3.19755090741987 4.50944249308018 3.033158666781 3.15331895240048 3.70365445351296 3.20147703796814 5.01189812036949 0.998556583130331 3.36569253719753 1.04684025420297 3.74899785009815 3.42934815372373 3.86512699508069 2.68189898322411 4.2473958962825 4.32610585567647 4.85758295538415 3.57434375392001 4.45061742373415 3.86195536414487 3.32207235717846 3.12911812808932 1.13881446890228 2.62900683342718 TRUE 2.70220288775221 3.46643375186044 2.93355558312037 3.08859742924604 3.92540907326132 0.223597501275793
"133233" "TRINITY_DN209545_c0_g1" 0 0 0 0.316145742293356 0.14535138557262 0.881273061429249 0 0 0 0 0 0 0.804053558967353 0 0 0.751035176667862 0 2.66493787744175 0 0 0 0 0 0 0.706641057309408 0 0 0 0 1.03421571533791 TRUE 0.223795031549204 0 0.703337768846161 0.29014279544122 0 0.817321829654638
"133234" "TRINITY_DN209545_c2_g1" 0 0 0 1.42706975521079 0 0.863938450423972 0 0 0 0.0214797274104514 0 0 0 0 0 2.16703672211749 0 0 0 1.0703893278914 0 0 0 0 0 0 0 1.10969486482593 0 0 TRUE 0.381834700939126 0.00357995456840857 0.361172787019581 0.184949144137655 0.178398221315233 0.523288411680429
"133235" "TRINITY_DN209545_c3_g1" 0 0 0 0 1.27381424458704 0 0 0 0 0.387362540835996 0 0.918386234446348 1.08882003329859 0 2.00468115611791 1.39615948907315 0 1.79368783654075 0 0 0 0.646162657157894 0.725086724630227 1.17951105027151 0 0 0 0.876566058751721 0 0 TRUE 0.212302374097839 0.217624795880391 1.04722475250507 0.146094343125287 0.425126738676605 0.760999668556039
"133236" "TRINITY_DN209545_c4_g1" 3.16349873228288 2.11769504266975 2.83774145224934 2.60975496217244 3.1948750225553 2.78722348428316 3.16832111573972 3.46008724011683 4.64333672605092 3.17312743348066 3.18173865968866 3.77336342532437 1.74243744537627 2.05206804724387 1.13487805434311 1.62105550329974 3.2413825967212 1.50994914630431 2.9061209529971 3.23848117147476 2.85479359799369 2.96790637029015 2.92789645372882 3.15914476194039 0.506906554580693 0.490570130446201 0.612588406698718 0.809825996097451 1.36401205355861 0.358396261956654 TRUE 2.78513144936881 3.56666243340019 1.88362846554808 0.690383233889722 3.00905721807082 0.413443203335351
"133237" "TRINITY_DN209546_c0_g2" 0 0 0 0 0 0 0 0 0 0 0 0 0 0 0 0 0 0.241230035515445 0.205392512989685 0.36513259345253 0 0 0.476122419880152 0 0 0 0 0 0 2.07416287550701 TRUE 0 0 0.0402050059192409 0.345693812584501 0.174441254387061 0.844771404280027
"133238" "TRINITY_DN209546_c0_g4" 0 0 0 0 0 0 0 0 0 0 0 0 0.231432408447965 0 0 0 0 0 0 0 0 0 0 0 0 0 0 0 0 0.724213686757358 TRUE 0 0 0.0385720680746608 0.120702281126226 0 0.920109073923956
"133239" "TRINITY_DN209546_c0_g5" 0 0 0 0 0 0.0243196791954129 0.705756782049797 0 0 0 0 0 0 0 0 0 0 0.271425676092934 0 0 0 0 0 0 0 0 0.211635253327149 0 0 0 TRUE 0.00405327986590215 0.117626130341633 0.0452376126821558 0.0352725422211916 0 0.820270728698539
"133240" "TRINITY_DN209547_c10_g1" 0 0 0 0 2.13619138628714 0.764685852522134 0 0 0 0 2.18173865968866 0 0 0 0 0 1.87026607039598 0 0 0 0 0 1.67038715697383 0.556797246592743 0 0 0 0 1.51096191927738 0 TRUE 0.483479539801546 0.36362310994811 0.311711011732664 0.25182698654623 0.371197400594429 0.328638338369826
"133241" "TRINITY_DN209547_c8_g1" 0 0 0 0 0 0 0 0 0 0 0 0 0 0 0 0.0894981508391026 0 0.916094422938358 0 0 0 0 0 0 0 0 0 0 0 0 TRUE 0 0 0.167598762296243 0 0 1
"133242" "TRINITY_DN209547_c9_g1" 6.26792900247424 5.38836176840334 6.41574176829009 5.66823261102206 6.03553593783881 5.73414055785201 5.71127463104986 5.64166162502051 5.75240071869209 5.78505352621731 6.12614690155444 5.92777796208234 5.78067755098148 6.23189316164533 6.32817225237923 5.44837239461205 5.89586000668985 5.85691101419323 5.75550185255999 5.65872561906435 5.04321324935773 5.90842865016879 6.14192319772374 6.35362323326509 6.00878715026549 5.81493488583341 5.71364083303955 6.10108273531935 6.19347607887246 5.69278983497265 TRUE 5.91832360764676 5.82405256076943 5.92364773008353 5.92078525305048 5.81023596702328 0.00933519099729826
"133243" "TRINITY_DN209548_c2_g1" 0 0 0 0.590721770009841 0.504874589398464 0 0 0.51500591643373 0 0 0 0 0 0 0 0 0 0 0 0 0 0.476122419880152 0 0 0.767231037023876 1.45785691041377 0 0 0 0.910732661902913 TRUE 0.182599393234718 0.0858343194056216 0 0.522636768223426 0.079353736646692 0.833638068333171
"133244" "TRINITY_DN209548_c4_g1" 0 0 0 0 0 0 0 0 0.399444564589458 0 0 0 0 0 0 0.137503523749935 0 0 0 0 0 0 0 0 1.05172011644733 1.85638817681409 2.58520292985943 1.90303827011291 0.964213777946939 0.817213924258327 TRUE 0 0.0665740940982429 0.0229172539583225 1.52962953257317 0 0.985373689159554
"133245" "TRINITY_DN209548_c4_g2" 0 0 0 0 0 0 0 0 0 0 0 0 0 0 0 0 0 0 0 0 0 0 0 0 0 0 1.33742566428269 0.702214251010441 0 0.0881415968690176 TRUE 0 0 0 0.354630252027024 0 1
"133246" "TRINITY_DN209548_c4_g3" 0 0 0 0 0 0 0 0 0 0 0 0 0 0 0 0 0 0 0 0 0.92523990548741 0 0 0 1.81475548280987 0 0.140124223909071 0 0 0 TRUE 0 0 0 0.325813284453157 0.154206650914568 0.881675595906573
"133247" "TRINITY_DN209549_c4_g1" 0.556797246592743 0 0 0 0 0 0 0 0.956056652412403 0 0 0 0 0 1.84277774529544 0.495695162624069 0 0 0 0 0 0 0 0 0 0 0 0 0 0 TRUE 0.0927995410987905 0.159342775402067 0.389745484653251 0 0 0.838264760959845
"133248" "TRINITY_DN209549_c5_g3" 0 0 0 0 0 0.0717626693000913 0 0 1.04823618565285 0 0 0 0 0 0 0 0 0 0 0 0 0 0 0 0 0 0 0 0 0 TRUE 0.0119604448833485 0.174706030942141 0 0 0 0.982884899824509
"133249" "TRINITY_DN209549_c5_g4" 0 0 0 0 0 0 0 0 1.53455968460832 0 0 0 0 0 0 0 1.24123003551545 0 0 0 0 0 0 0 0 0 0 0 0 0 TRUE 0 0.255759947434719 0.206871672585908 0 0 0.797787266281491
"133250" "TRINITY_DN209549_c5_g5" 0 0 0 0 0 0 0 0 0.968643755964717 0 0 0 0 0 0 0 0 0 0.0662614422687213 0.0143552929770701 0 0 0 0 0 0 0 0 0 0 TRUE 0 0.161440625994119 0 0 0.0134361225409652 0.979193399340736
"133251" "TRINITY_DN209549_c6_g3" 0 0 0 0 0 0 0 0 0 0 0 0 0.260627908126699 0 0 0 0 0 0 0 0 0 0 0 0 0 0 0 0 0.6535186707536 TRUE 0 0 0.0434379846877831 0.108919778458933 0 0.900298216489302
"133252" "TRINITY_DN209550_c1_g1" 0 0 0 1.44784364436209 0 0 0 0 0 0 0 0 0 0 0 2.81064874778265 0 0 0 0 0 0 0 0 0 0 0 0 0 0 TRUE 0.241307274060348 0 0.468441457963774 0 0 0.871218019905164
"133253" "TRINITY_DN209551_c0_g1" 2.90977310414164 0 2.52180456172394 0 1.06557231159362 0 1.23939804156656 0 0 0 0 0 3.47508488294878 3.00414179725778 1.64846544302731 0.876566058751721 1.44466706684191 0 0 0 0 0 0 0 0.73725410432433 1.5033487351675 0 0 3.09879008848706 0 TRUE 1.08285832957653 0.206566340261093 1.74148754147125 0.889898821329815 0 0.687146270175683
"133254" "TRINITY_DN209551_c1_g1" 1.69376571221778 0.0799753767205959 0 0.903809558578697 0 0.848798181244189 0 0 0.00575926928868495 0.0243196791954129 0 0 0 0 0.387362540835996 0 1.14600345113892 0 0 0 0 0 0 0 0 0 0 0 0 0 TRUE 0.587724804793544 0.00501315808068297 0.255560998662487 0 0 0.889159792721908
"133255" "TRINITY_DN209551_c2_g1" 0 0.133563525741106 0 0 0 0 0 0 0 0 0 0 0 1.63226821549951 0 0 0 0 0 0 0 0 0 0 0.345964030342872 1.35614381022528 0.712815854437372 1.03562390973072 0 0 TRUE 0.0222605876235176 0 0.272044702583252 0.57509126745604 0 0.872061485340991
"133256" "TRINITY_DN209551_c3_g1" 1.15704371014558 0.0384361816561079 0.0827025893302493 0.786596361890807 0.32883646422954 0.112366523072563 0 0.267835392097615 0 0 0 0 0.421155960662223 0.569491091958716 0.405992359675837 1.90072192756411 0.990591872587583 0.542010355536609 0.422233000683048 0.442545456105304 0 0.91456452349394 0.0412429822318813 0.686164326061359 1.32538641465977 0.967168607532628 0.909965066757969 0 0 1.31498648546852 TRUE 0.417663638387475 0.0446392320162692 0.804993927997514 0.752917762403147 0.417791714762589 0.492849482842769
"133257" "TRINITY_DN209551_c4_g1" 0 0.261831658752137 0.386259141133346 0.415758666522498 0 0 0 0 0 0 0 0 0.544979883255804 0 0.546956178141411 0.489542935642474 0 0 0 0 0 0 0 0 0 0 0 0 0 0 TRUE 0.17730824440133 0 0.263579832839948 0 0 0.831826810789242
"133258" "TRINITY_DN209551_c5_g1" 0 0.863938450423972 0.273814244587037 0.168642035558839 0.367371065648529 1.03703073094497 0 0 0 0 0 0 0 1.60312186984 1.63180275492413 0.741574847418796 0.387362540835996 1.74286855102444 0 0.34255474547732 0 0 0 0 0 0 0 0 1.55679724659274 0 TRUE 0.451799421193891 0 1.01778842734056 0.259466207765457 0.0570924575795534 0.811267728660811
"133259" "TRINITY_DN209551_c6_g1" 0 0 0 0 0.751035176667862 0 0 0 0 0 0 0 0 0 2.50385753257743 1.05172011644733 0 0 1.1196881745192 0 0 0 0 0 0 0.425459304765355 0 0 1.02927618237063 0 TRUE 0.125172529444644 0 0.592596274837459 0.242455914522665 0.186614695753199 0.766180128337573
"133260" "TRINITY_DN209552_c6_g1" 2.34170116392739 5.31437025119251 0.73725410432433 1.88830489520849 0.0894981508391026 1.80033047292464 3.87636959997278 3.1036654827657 1.8395565437543 1.69331967881157 1.80405355896735 0 5.67877617412388 3.10500752476097 0 2.03421571533791 0.610700062134764 0 2.74652775711819 4.09398264682069 0 1.26603689399532 0.768925335563751 0 3.14371993109492 1.71940251193326 0 2.03174806286428 2.23817541857738 1.19282540355239 TRUE 2.02857650640274 2.05282747737862 1.90478324605959 1.72097855467037 1.47924543891632 0.131248993807514
"133261" "TRINITY_DN209552_c6_g2" 2.11669744320102 3.88528150074267 3.73292038210826 2.4369613378336 1.58736499093646 3.12581638722519 2.95307895261251 3.45628048151073 3.32062908470826 3.1133671207598 3.393828026453 3.71259578044703 0 0 3.87705708868767 1.387362540836 0 1.97599695761644 3.12878829383071 3.71984055506427 1.60454581636871 3.85529209322718 3.27142567609293 2.1551015581257 1.76511036187958 2.40680874847866 4.24107745817504 3.59036248846375 3.36820959809927 2.65420637794429 TRUE 2.81417367367453 3.32496324108189 1.20673609785669 3.0042958388401 2.95583233211825 0.249537722765778
"133262" "TRINITY_DN209552_c6_g3" 0.542010355536609 3.6085727159038 0 0 0.956800118051577 1.04264433740849 1.35614381022528 0.784085142734757 1.49108345371826 0.430820496519772 0 0 0 2.61988248507032 0 0 2.22958792274065 0 0 0 1.27857955045842 1.03280614508324 0 0.269033146455237 0.762986564880576 0.552868871011303 2.74027998267288 0 0 0 TRUE 1.02500458781675 0.67702215053301 0.808245067968495 0.676022569760794 0.430069806999484 0.367963903268628
"133263" "TRINITY_DN209552_c7_g1" 5.25096157353322 5.05211153269415 1.00144197417391 2.60691594182521 4.30910341046935 2.97085365434048 0.542010355536609 2.21132375704161 1.09153059312062 0.460480470040011 0 0.758729568457863 5.16442427199749 6.01990202780381 5.34823241923927 6.05660520330933 3.91924472601639 4.27418710144717 1.51853513898218 1.2103888644454 0 0 0 0 5.26809748584725 5.30209966857658 3.35586200632929 6.99110229811085 3.07860983469637 4.74658149978581 TRUE 3.53189801450605 0.844012457366118 5.13043262496891 4.79039213222436 0.454820667237931 0.531173880711826
"133264" "TRINITY_DN209552_c7_g2" 0.625738061908648 0 0.610700062134764 1.27202318906105 0.906890595608518 2.29513524900082 3.53081986991352 3.69688409085545 2.04718936371245 3.63377992607442 3.98002530023873 2.46910452186831 0.794103898559748 1.37962096205571 0 3.68728469191784 0 1.24914190328035 4.95447551466621 5.84834751899219 4.49185309632967 4.03113048968339 4.17240750580261 4.66942367888043 7.07917541124087 7.02456347689392 7.45488324583086 6.64683948186621 5.15720543819248 6.79935934037347 TRUE 0.951747859618966 3.22630051211048 1.18502524263561 6.69367106573297 4.69460630072575 0.624358598729953
"133265" "TRINITY_DN209552_c8_g1" 0 0 0 0 0 0 0 0 0 0 0 0 2.75766335376083 0 1.1479578813871 0 0 0.468843942974637 2.62246186738273 0 0.962734090595803 0 0 0 1.66402765972015 0 0 0 0 0 TRUE 0 0 0.729077529687095 0.277337943286691 0.597532659663089 0.700007692143092
"133266" "TRINITY_DN209552_c9_g1" 6.79289438579118 5.60827700289707 5.45101324294397 3.74899785009815 3.90842865016879 2.27917410848905 3.8944297595294 4.3790663992809 5.07081863753328 4.02201264438045 3.68358417795011 1.22342254993494 2.1263121303287 2.67129337248158 0 0 2.1861835863061 0 0 0 0.529071299829111 2.26303440583379 1.65306001710456 0.58111017522555 0 0 0.150559676575381 0.10969486482593 0 0 TRUE 4.63146420673137 3.71222236143485 1.16396484818606 0.0433757569002185 0.837712649665503 0.689230265030494
"133267" "TRINITY_DN209554_c13_g1" 0 0 0 0 0 0 0 0 0 0.464668267003444 0 0 0 0 0 0 0 0 0 0 0 0 0 1.13093086982645 4.44420323102272 2.22589186169034 5.82499691497493 2.83086375675176 3.71281585443737 5.95791459863299 TRUE 0 0.0774447111672407 0 4.16611436958502 0.188488478304408 0.984041893363927
"133268" "TRINITY_DN209554_c14_g1" 0.687956494044482 2.87715527462305 0.455228571117139 3.17040581965736 0.930548119247855 2.72399534471519 0.767231037023876 1.64200835725712 0.60502015306241 1.50385753257743 0.466757615726171 2.08372396639301 3.54954596349802 1.58736499093646 1.76934859947786 4.93149396274918 1.44519698238171 4.88161568039529 0.902266569083071 2.1947174628936 1.36345145707171 2.05623668498427 0 2.0064775640712 0.147957881387101 0.435095151620097 1.75103517666786 0.277389698810864 0 1.95791459863299 TRUE 1.80754827056751 1.17809977700667 3.02742769657309 0.761565417853152 1.42052495635064 0.57325666046231
"133269" "TRINITY_DN209554_c14_g2" 0 0 0 0 0 0 0 0 0 0.567545447643747 0 0 1.67219901911577 0 1.0820212693455 0.725086724630227 3.1031618949867 0 0.67626740826589 0.670840335881562 0 0 0 1.02290040211008 0 0 0 0 0 0 TRUE 0 0.0945909079406245 1.09707815134637 0 0.395001357709588 0.88843268251916
"133270" "TRINITY_DN209554_c15_g1" 0 0.416839741912829 0 0.490570130446201 1.99530360533524 0.0690146779151805 0 0 0 0 0 0 0 0 0 0 0 0 0 0 0 0 0 0 0 0 0 0 0 0 TRUE 0.495288025934909 0 0 0 0 1
"133271" "TRINITY_DN209554_c16_g1" 0 0 0 0 0 1.26423615104355 2.83632813392398 4.55612281784117 2.08508467862865 2.49825086752783 3.61376736814448 2.91609442293836 2.74502214903726 3.37837289590703 0 0.666302128173095 2.91666771722005 0 0 0.863145542989399 0 0.799087306074004 0 0.767231037023876 0 1.74931972457408 1.04264433740849 0 0.858378925082071 0.172487515510134 TRUE 0.210706025173925 3.08427471483408 1.61772748172291 0.637138417095797 0.404910647681213 0.767329207263217
"133272" "TRINITY_DN209554_c17_g1" 8.04483123344781 7.96166962712814 8.15948286658635 7.30981282975569 7.17911290067856 6.81950214140345 7.99909239464268 7.48147655469 8.02227902906333 8.14674176330659 7.84969908364072 7.76258800464647 6.66817586897014 7.97392117830883 7.12276588641971 5.72252067097555 7.00121676069199 6.00548981651762 6.58412068305994 6.45867728542074 7.37592563437369 7.06722997568677 6.7481660085018 6.91018099417479 6.58243557269212 6.4132217172265 6.80708439137439 6.77785364237923 6.46394935396903 6.50784220078971 TRUE 7.57906859983333 7.87697947166496 6.74901503031397 6.5920644797385 6.85738343020296 0.118395203389511
"133273" "TRINITY_DN209555_c3_g1" 3.43041909747961 3.55802267352524 3.32840565895857 4.13987873540148 5.27917410848905 4.22388586794167 4.75173149684814 3.90371317006749 3.94925477085653 4.26888348153048 4.48626386267591 4.19006169473912 4.80843653778306 3.82415684372883 4.59293536460999 4.94659051332947 4.77489245812846 5.35282913289779 4.96956495837191 4.3506386808415 4.68655655308722 4.46564802598228 4.43429461795993 4.7663831410013 4.6756465908304 2.95939923477212 3.60015079287889 2.64316352990343 2.66402765972015 3.21194668237118 TRUE 3.99329769029927 4.25831807945294 4.71664014174626 3.29238908174603 4.61218099620736 0.143660245313732
"133274" "TRINITY_DN209556_c0_g1" 0.805705184838511 1.33227828305693 0.689746438493556 0.698662999885884 0.508935661864395 1.16542962042419 1.93545974780529 2.10332977711185 1.2103888644454 1.56462205243698 2.4838802538141 2.47326739592964 0.929790997718597 0 0.18269229751619 1.11370049916473 0 0.12961273813047 2.85199883711245 3.12845838414693 3.10483983776818 2.4944156103975 3.12300395405482 2.35078010073486 3.32308178950373 3.00809242094872 3.34638962502836 1.9869569625244 0.9061209529971 2.55016189444743 TRUE 0.866793031427244 1.96182468192388 0.392632755421664 2.52013394090829 2.84224945403579 0.494996436578717
"133275" "TRINITY_DN209556_c2_g2" 0 0 0 0 0 0 0 0 0 0 0 0 0 0 0.153156788061421 0 0 0 0 0.408168370708106 0 0 0 0 0 0 0 0 0 0 TRUE 0 0 0.0255261313435701 0 0.0680280617846844 0.906192640676862
"133276" "TRINITY_DN209556_c4_g2" 0 0 1.66630212817309 0 2.36148765214307 0 0 0 0 0 0 0 0 0 0.994941710176971 0 1.74286855102444 0 0 0 0 0 0 0 0 0 0 0 0 0 TRUE 0.67129829671936 0 0.456301710200236 0 0 0.830067455693622
"133277" "TRINITY_DN209556_c5_g1" 0 2.93073733756289 0.977463111239467 3.63587045217971 3.21147951359138 2.42007811597937 1.16992500144231 2.21816118709516 3.38846509728315 2.44599149091444 3.27887686010211 3.66709734574402 2.86274892579353 1.42706975521079 0 3.55372911766452 1.87892147974985 1.50283975825593 3.09761079662642 1.36008329591333 4.01417673056074 4.13479593138644 3.15946772926677 3.58532312940467 2.00108161572545 3.38818953715608 2.9780125349367 2.06729452146853 0 3.98176134058735 TRUE 2.19593808842547 2.6947528304302 1.87088483944577 2.40272325831235 3.2252429355264 0.289642733910982
"133278" "TRINITY_DN209557_c3_g1" 0 1.63412855752504 0 0.530070742225084 1.35106289894039 0.655351828612554 2.40053792958373 2.40735275114004 2.50309426915734 2.49901669699333 3.01381953941237 2.53356334821451 1.21723071622067 0 0 1.91494715047958 1.69421160776789 0.920674411041618 0.869476633965402 0 1.56900492681818 1.48078212440398 0.764685852522134 0.62760683812965 0.0648828515848544 1.67310409759017 1.9701173976055 0 0 2.07895134139482 TRUE 0.695102337883844 2.55956408908355 0.957843980918292 0.964509281362558 0.885259395973224 0.657879733205659
"133279" "TRINITY_DN209557_c4_g1" 4.21707557938081 3.58448152220665 3.40857600764255 2.91914936328767 1.62947319678695 2.47144761637739 1.91532967601301 1.54002726925751 1.03351110236132 1.391767719956 2.13126021466086 2.07929276727285 1.84799690655495 3.71006251370151 2.52029651798988 2.97214120020094 1.88048962668782 2.41142624572647 3.62772355630785 3.64108355271207 4.16164586964774 2.72704913033868 2.95587072612297 2.71611294212415 2.8744035393784 2.5609594583376 2.41953889151378 0.825378603892931 3.11669744320102 3.05623668498427 TRUE 3.03836721428034 1.68186479158693 2.55706883514359 2.475535770218 3.30491429620891 0.26224738850139
"133280" "TRINITY_DN209557_c5_g1" 4.29020320512607 4.81966818349646 4.49531141610209 4.84609209367431 4.44075291699598 4.790772037862 4.14069686803137 4.4340276746636 3.59502618406585 3.09305304801573 3.76075320806299 3.77673568699921 4.84031215841615 4.72628628972067 4.41006969175638 5.46169225468834 4.11536623660978 4.41744749100876 5.31113978027586 4.78371855779037 5.5190071478334 4.69827405092298 4.85004928269874 4.48845073921547 4.26596190789686 4.29462074889163 4.30027018363628 3.60430858952597 4.23150921086705 4.72443199575995 TRUE 4.61379997554282 3.80004877830646 4.66186235370001 4.23685043942962 4.94177325978947 0.124172607844595
"133281" "TRINITY_DN209557_c5_g2" 3.10097764772482 3.63957947979573 2.62620548295304 3.74889054264591 3.29381187782633 3.88508622529017 3.72900887033786 3.64915556264865 2.34454447395471 2.93130484365067 2.52907129982911 3.00468115611791 3.18316888014704 3.7967015711995 2.48645695576873 4.81003172801094 3.20523609784985 3.71127463104986 4.19455988602261 3.54250570147826 3.73454705387929 3.24488705912353 3.56620629346551 3.53194283259664 2.99476072854958 3.07724299893246 3.27649666564036 1.78366618090783 3.27052894238072 3.92647391125607 TRUE 3.38242520937267 3.03129436775649 3.53214497733765 3.05486157127784 3.63577480442764 0.106055323482056
"133282" "TRINITY_DN209557_c6_g2" 6.52492559909429 5.00414179725778 6.67518080237448 6.17142702660754 5.44330826916554 5.92884403671257 6.48402531551639 6.19998636672167 6.35938060482697 5.6830507458991 5.87255792105181 6.46416179738155 6.23450132056221 5.30549635218263 6.78122855346812 6.18592599580512 6.93408004155149 5.98310761722557 5.14155540825702 4.38204467090478 5.29167722317602 4.75424616183689 5.03720648717847 5.38456792317383 6.58803997108383 5.85404553203457 6.1686821455173 5.91857705450362 6.36185606924323 6.74578859235124 TRUE 5.95797125520203 6.17719379189958 6.23738998013252 6.27283156078897 4.9985496457545 0.0685584155056948
"133283" "TRINITY_DN209558_c0_g1" 4.05380644369579 4.47923056120634 4.11644793551166 3.42250213510056 4.11111479926941 3.57688488234874 5.3985213929099 4.96268782590322 4.85464401582961 5.40646864261865 5.36092607368487 5.75502107885361 5.27593823906443 5.00710577877344 5.28983446517751 5.00274751952335 4.85648777949568 4.08133962745194 5.44251228116904 5.07775571410965 5.08767498668722 5.1207251744926 5.46352437327118 4.94485844580754 2.9712216418545 2.77925972037238 1.82252621903883 2.43269221678717 2.59167941693574 3.10433665981474 TRUE 3.95999779285542 5.28971150496664 4.91890890158106 2.61695264580056 5.18950849592287 0.211423542640578
"133284" "TRINITY_DN209558_c0_g2" 0.999278472082541 4.56498780095989 2.46727948045998 3.605257262939 3.83723685462925 3.37795663381011 5.47115493758937 5.23584191952053 4.28606792449933 4.53337645851403 5.12895322038601 5.20890737771736 4.84634287068147 2.50918909972906 3.54349588342577 4.51165778850881 4.17672169288105 3.50601792194349 5.72949838966877 4.62058641045188 5.78222507096791 4.64293256935849 5.35385255868613 5.04426295930192 2.54670928928295 2.26573692621362 1.49005662446431 0.119024103142275 0 0.687060688339892 TRUE 3.14199941748013 4.97738363970443 3.84890420952828 1.18476460524051 5.19555965973918 0.367101297388738
"133285" "TRINITY_DN209558_c0_g3" 3.30553283223929 1.66129355585531 1.42277121932047 2.19692173382033 2.65786862339084 1.68526740651684 1.877744249949 1.98986562286629 2.21225804420274 0 1.2862897581341 0.711054321812066 3.71918344048179 3.53381249682767 2.81208743517108 3.79815422743359 0.674460651560259 1.58976348698498 3.06160340939068 1.9452331231349 2.60904573067554 1.74114335495532 3.14355668413114 0.655351828612554 0 0 0.210388864445403 0 0 0 TRUE 2.15494256185718 1.34620199949403 2.68791028974323 0.0350648107409005 2.19265568848335 0.467163665912122
"133286" "TRINITY_DN209558_c0_g4" 0 0 0 0 0 0 0 0 0 0 0 0 0 0 0 0 0 0 0 0 0 0 0 0 2.33885223914518 0 0 2.93885033700606 2.20382759794212 3.10869171607241 TRUE 0 0 0 1.7650369816943 0 1
"133287" "TRINITY_DN209558_c0_g5" 3.00468115611791 2.59907970556486 3.45772560711075 1.53206755228903 2.26453643099903 2.32423456227053 2.30158764660319 2.46936505370484 1.46205231879643 0.43616183931445 2.11636475669178 2.21381384618775 2.85139925476363 2.39204259754869 2.39011735366633 2.34794906560173 1.4276061727819 1.88166461932035 3.31484151284709 3.46714903197299 2.43028527297778 2.64984535230601 2.93790930570214 1.77694619185709 0.204140716780225 0 0.298658315564515 0.801572569463598 0.941106310946431 0 TRUE 2.53038750239202 1.83322424354974 2.2151298439471 0.374246318792462 2.76282944461052 0.370845355452126
"133288" "TRINITY_DN209558_c0_g6" 3.5981269599196 4.19077286853788 3.53256632326751 3.30801131455218 3.82150614189749 3.599198754543 5.05771019382065 5.05922547075954 4.00764403087801 4.20163386116965 4.8375396343794 5.28318097894557 5.06052301405442 3.62912343840125 4.2829586667422 4.56395127255932 3.64143042389167 3.66209153819845 5.51938464375781 5.04076095183937 5.66729608166715 5.16160556358544 5.21792862563082 4.50918909972906 1.60691594182521 2.60762622084549 1.63087138301258 0 0 0 TRUE 3.67503039378628 4.74115569499214 4.14001305897455 0.974235590947211 5.18602749436828 0.347745709341425
"133289" "TRINITY_DN209558_c0_g7" 2.07210580048042 2.82781902461732 2.15769051358205 3.15591110589448 3.25640685379425 3.13487805434311 2.89200236884185 3.21303615491729 3.65145358008402 3.33370995434728 3.23817541857738 3.96153072614686 4.72279387245362 1.87381319835909 2.89994898618967 4.26858410509428 3.64489455643701 3.46048047004001 3.42371261905429 2.82517504903674 2.39149278998072 3.38722466201514 3.65271593115289 3.59979385212224 0 0.448900951145128 0.371837617330421 0 0 0.518031492602169 TRUE 2.76746855878527 3.38165136715245 3.47841919809561 0.223128343512953 3.21335248389367 0.311066305737939
"133290" "TRINITY_DN209559_c0_g1" 0 0 0 2.01827808502435 0.596458139558986 0 0 0 0 0 0 0 1.26603689399532 0 0 0 0 0 0 0 0 0 0 0 0 1.09693648250296 0 0 0 0 TRUE 0.435789370763889 0 0.21100614899922 0.182822747083826 0 0.774071534034488
"133291" "TRINITY_DN209559_c1_g1" 0 0 0 2.44625622988956 2.4406864838672 0 0 1.87223777364246 0 0 0 0 2.25429168632222 0 0 0 0 0 0 0.573374526445944 0 0 0 0 0 2.9136075118231 0 0 0 0 TRUE 0.814490452292793 0.31203962894041 0.375715281053703 0.485601251970517 0.0955624210743241 0.610517661850135
"133292" "TRINITY_DN209559_c1_g3" 5.18249367494537 1.43135552157352 0 3.0622944380428 2.23633953916837 0 0.788268082866837 2.23878685958712 0 0 0 0 3.52469058016325 0 0 0 2.66015281487638 0 1.98586470124253 1.92827556161193 0 0 0 0 2.37684601401632 2.9136075118231 0 0 0 0 TRUE 1.98541386228834 0.504509157075659 1.0308072325066 0.88174225430657 0.652356710475745 0.613504341252705
"133293" "TRINITY_DN209559_c1_g4" 0 0 0 0 0 0 0 0 0 0 0 0 0 0 0 0 0 0 0 0 0 0 0.370722275148167 0 0 0 0 0 0.975996957616443 0 TRUE 0 0 0 0.162666159602741 0.0617870458580279 0.905040104824318
"133294" "TRINITY_DN209559_c1_g5" 0 0 0 2.1833277060448 1.16992500144231 0 1.11169907219742 0.387362540835996 0 0 0 0 3.20633064787105 0 0 0 0 0 1.54300087740243 0.153156788061421 0 0 0 0 1.41142624572647 1.15704371014558 0 0 0 0 TRUE 0.558875451247852 0.249843602172236 0.534388441311842 0.428078325978674 0.282692944243974 0.331244863963565
"133295" "TRINITY_DN209559_c1_g6" 2.1833277060448 0.108357178090419 0 3.01703108052784 1.95902821894369 0 1.33342373372519 1.19219416528335 0 0 0 0 3.87921563716567 0 0 0 0 0 1.76595900604575 1.18205660901025 0 0 0 0 2.47534433714261 2.08576455377831 0 0 0 0 TRUE 1.21129069726779 0.420936316501423 0.646535939527612 0.760184815153487 0.491335935842668 0.521379753791565
"133296" "TRINITY_DN209560_c0_g1" 0 0 0 0 0 0 0 0 0 0 0 0.799916202989014 0 0.0551956542421246 0 0 0 0 0 0 0 0 0 0 0 0 0 0 0 0 TRUE 0 0.133319367164836 0.00919927570702077 0 0 0.982749551129269
"133297" "TRINITY_DN209560_c2_g1" 0 0 0 0 0 0 0 0 0 0 0 0 0 0.0922074380970889 0.147957881387101 0 0 0 0 0 0 0 0 0 0 0 0 0 0 0 TRUE 0 0 0.0400275532473651 0 0 1
"133298" "TRINITY_DN209560_c3_g1" 2.73465543347901 4.19164160514275 2.67378253401974 1.31092173523034 2.48800077083407 1.88596475675397 4.4325586029838 5.12147135319828 3.94364007203639 4.96859768040012 4.91728852905107 4.52857131887076 5.80789583128379 4.91843394182688 4.44373924602935 3.65145358008402 5.21649366760952 4.27813347108124 3.42774024601659 4.62111412918271 4.00432160595009 4.78706672923972 3.89907893186183 4.44486580797976 5.51765364239942 5.32905181863336 5.4899603217414 5.03276207381379 4.61353165291793 5.29583320579895 TRUE 2.54749447257665 4.6520212594234 4.71935828965247 5.21313211921747 4.19736457503845 0.227132641752895
"133299" "TRINITY_DN209560_c6_g1" 2.1811025507538 2.86453284514812 3.64731450954714 4.66879990883161 1.52155333054509 4.033158666781 0 0 0 0 0 0 1.63691458035588 2.74717253703546 2.67061376422175 5.39982050227621 2.29660423908893 4.62906513709228 0 0 0 0 0 0 0 0 0 0 0 0 TRUE 3.15274363526779 0 3.23003179334508 0 0 0.755981996697101
"133300" "TRINITY_DN209561_c0_g1" 0 0 0 0 0 0 2.23051046036618 0 0 0 0 0 0 0 0 0 0 0 0 0 0.77568270173906 0 0 0 0 0 0 0 0.810648747782646 2.28362550060704 TRUE 0 0.371751743394363 0 0.515712374731614 0.129280450289843 0.757116457625749
"133301" "TRINITY_DN209561_c1_g1" 0 0 0 0 0 0 0 0.723340120251171 1.77526129234775 1.20914139783859 0 1.36960607003184 0 0 0 0 0 0 3.22697085797828 3.43108803384847 3.46793154602629 4.0083613881137 4.70995227069982 4.33277952963282 0.705756782049797 1.30567874324229 1.52857131887076 0.154453592679872 0 0 TRUE 0 0.846224813411559 0 0.615743406140453 3.8628472710499 0.905382732155324
"133302" "TRINITY_DN209561_c2_g1" 0 0 0 1.12829340100982 0 0 0 0 0 0 0.113700499164728 0 0 0 0 2.60169651648096 0 2.64800517981049 0 0 0.368489000645104 0 0 0 0 0 0 0 0 0 TRUE 0.188048900168303 0.0189500831941214 0.874950282715242 0 0.0614148334408506 0.923305980320875
"133303" "TRINITY_DN209562_c4_g1" 0 0 0 0 0 0 0.669933835668961 0.482332020747376 0.0745054363636298 0 0 0.00288250853312137 0 0 0 0 0 0 0.0962618530584035 0 0 0 0 0 0 0 0 0 0 0 TRUE 0 0.204942300218848 0 0 0.0160436421764006 0.980429074233006
"133304" "TRINITY_DN209562_c5_g1" 0 0 0.651683180632109 0 0 0.171206827418142 0 0 0 0 0.505890929729957 0 0 0 0 0 0 0 0 0 0 0 0 0 0 0 0 0 0.422233000683048 0 TRUE 0.137148334675042 0.0843151549549929 0 0.070372166780508 0 0.718029165097018
"133305" "TRINITY_DN209563_c0_g1" 6.12316954315582 5.21031092937578 5.74714567695818 5.61102479730735 5.85974597278226 5.68307882618796 5.73514304094813 6.21136269775556 6.58647953824367 6.34191460666592 6.17935180361967 5.92419492170947 5.25953614088944 6.26440506620883 5.962248237312 5.38687990730208 6.09866378188657 5.9431242963041 6.15659886451143 6.57484325751949 6.01439993012814 6.59152982649971 6.26474283721966 6.43940704953709 6.65556649940246 6.61419450385579 6.83651749794504 6.8851228414509 6.94142327454712 6.40573714340471 TRUE 5.70574595762789 6.16307443482374 5.81914290498384 6.72309362676767 6.34025362756925 0.106504450966682
"133306" "TRINITY_DN209563_c0_g4" 0 0 0 4.1197711619529 2.38625914113335 0 0 2.25580283660272 0 3.08559461502544 3.16382072649042 0 0 0 0 4.65906827484323 0 0 0 1.39944456458946 0 3.03439181482436 3.1168637576909 0 2.45048545986112 1.70442935207648 0 0 0.708407983483596 0 TRUE 1.08433838384771 1.41753636301976 0.776511379140538 0.810553799236866 1.25845002285079 0.306921909095832
"133307" "TRINITY_DN209564_c1_g1" 0 0 0 0 0 0 0 0 1.46048047004001 0 1.0496307677246 0 0 0 0 0 0 0 0 0 0 0 0 0 0 0 0 0 0 0 TRUE 0 0.418351872960769 0 0 0 1
"133308" "TRINITY_DN209564_c2_g1" 0 0 0 0.410341104614087 0 0 0 0 0.0745054363636298 0 0 0.623866861852698 1.67084033588156 0.847195186589395 0 0 0.586884812852185 0 1.01077983875324 0 0.512985334813676 0 0.0538064436957938 0.566571640626761 0 0 0 0 0 0 TRUE 0.0683901841023479 0.116395383036055 0.517486722553857 0 0.357357209648246 0.738088557078764
"133309" "TRINITY_DN209564_c3_g1" 0 0 3.61518085131524 1.90958111597968 2.54349588342577 2.34738219131511 2.4512770620982 0 2.19029879162659 0 1.29689785770008 1.98950236086238 1.56071495447448 0 2.27649666564036 0 2.44440203606301 3.08270258933025 0 0 1.23817541857738 0 1.45785691041377 0 1.32192809488736 0 1.43135552157352 0 0 1.44095219802964 TRUE 1.73594000700597 1.32132934538121 1.56071937425135 0.699039302415086 0.449338721498524 0.419561343237665
"133310" "TRINITY_DN209564_c5_g1" 0 0 0 2.00396196615242 0.715454127115718 0 0.249748715083569 0 3.64973041026389 1.80611779603563 1.7415748474188 1.63505782972521 1.29572302453997 0 0 0.706641057309408 1.7407117333991 0 0 0 0 0.442545456105304 1.27619886503224 0.209141397838592 0 0 0.159629185821228 0 0 1.36289064266586 TRUE 0.45323601554469 1.51370493308785 0.62384596920808 0.253753304747848 0.321314286496023 0.727134803507185
"133311" "TRINITY_DN209564_c5_g2" 0 0 0 0 0 0 0 0 1.56949109195872 0 0 0 0 0 0 0 2.39588539483069 0 0 0 0 0 0 0 0 0 0 0 0 0 TRUE 0 0.261581848659786 0.399314232471781 0 0 0.836230575203533
"133312" "TRINITY_DN209564_c6_g1" 0 0 0 0 0 0 0 0 1.35670725293538 0.776525151421912 1.00575926928868 0 1.10232219119669 2.90033550864098 0 0 0.348232419239271 0 0 0 2.45680614923047 0 0.695102985640479 1.02290040211008 1.24000896473507 0 0 0 0 1.30975827142464 TRUE 0 0.523165278940996 0.72514835317949 0.424961206026618 0.695801589496839 0.433244222628213
"133313" "TRINITY_DN209564_c9_g1" 0 0 0 0.612588406698718 0 0 0 0 0 0 0 0 0 0 0 0.0648828515848544 0 0 0 0 0 0 0 0 0 0 0 0 0 0 TRUE 0.10209806778312 0 0.0108138085974757 0 0 0.973521025342892
"133314" "TRINITY_DN209565_c2_g1" 0 0 0 0 0 0 0 0 0.340277404766254 0 0 0 0 0 1.53455968460832 0 0.27500704749987 0 0 0 0 0 0 0 0 0 0 0 0 0 TRUE 0 0.0567129007943757 0.301594455351364 0 0 0.952989105247058
"133315" "TRINITY_DN209565_c3_g2" 0 1.03280614508324 0 1.07313470463022 0.532067552289031 0 0 0 0 0.397255345594427 0 0.463622456851893 0 0 0 0.890641243963444 0.599317793698226 0 0 0 0 1.0100636833447 1.52757083683282 0 0 0 0 0 0 0 TRUE 0.439668067000415 0.143479633741053 0.248326506276945 0 0.422939086696253 0.536727085803185
"133316" "TRINITY_DN209566_c2_g1" 0 0 0 0 2.20288783347014 1.84076533732387 0 0 2.22989550083389 0 0 0 0 0 0 0 0 0 0.0922074380970889 0 0 0 0 0 0 0 0 0 0 0 TRUE 0.673942195132336 0.371649250138982 0 0 0.0153679063495148 0.856435329586204
"133317" "TRINITY_DN209566_c3_g1" 0 0 0 0 0 0 0 0 0 0 0.68885174386588 0 0 0 0 0 0 0 0.974529312483882 0 2.7235585614721 0 2.26333493599651 0 0.73725410432433 0 4.21179097625254 0 2.49978212014731 0 TRUE 0 0.114808623977647 0 1.2414712001207 0.993570468325415 0.776801287819785
"133318" "TRINITY_DN209566_c3_g2" 3.49646234958226 0 0 1.79035501371084 0 0 2.41926920368406 1.99204327617166 0 1.89569039046369 0 0 3.09980014339942 0 0 0.618238655595455 0 0 1.90188056371866 0.6959938131099 0 2.4051755086353 1.6617495998107 0 0.220329954879556 0 0 0 0.196607044094818 0 TRUE 0.881136227215518 1.05116714505323 0.619673133165812 0.0694894998290622 1.11079991421243 0.41000490463616
"133319" "TRINITY_DN209566_c4_g2" 0 0 0 0 0 0 2.09457389798005 0.662661255475094 0 0.366252263699564 0.858378925082071 1.22835695420105 0 0 0 0 0 0 2.78492270156286 1.91073266190291 0.348232419239271 1.94073056018486 1.20163386116965 0.809825996097451 2.02750795682646 2.52656966049778 2.85798099512757 0.663572335417523 0.828631581688019 1.9865929673059 TRUE 0 0.868370549406305 0 1.81514258281054 1.49934636669283 0.673893811632004
"133320" "TRINITY_DN209567_c0_g1" 0.0840642647884745 0 0 0 0 0 0.461528559472877 0 0 0 0 0 0 0 0 0 0 0 0 0 0 0 0 0 0 0 0 0 0 0 TRUE 0.0140107107980791 0.0769214265788129 0 0 0 0.954464212959819
"133321" "TRINITY_DN209567_c1_g1" 0.187767747046025 0 2.91762270172628 0 0 0 0.410341104614087 0 0 0 0 0 0.273814244587037 0 0 0 0 0 0 0 0 0 0 0 0 0 0 0.0827025893302493 0 0 TRUE 0.517565074795385 0.0683901841023479 0.0456357074311728 0.0137837648883749 0 0.938263967834178
"133322" "TRINITY_DN209567_c2_g1" 0.209141397838592 0 0 0 0 1.18014786115843 0 0 0 0.0114956388378294 0.562669826102702 0 0 2.8073549220576 1.05102400302447 0 0 1.94485844580754 0 2.13191867886257 0 1.73248629302994 0.0565835283663675 0 0 0 2.1586601753465 2.27232185276999 2.69309661038579 0.955312803444705 TRUE 0.231548209832837 0.0956942441567553 0.967206228481602 1.3465652403245 0.65349808337648 0.638348980889657
"133323" "TRINITY_DN209567_c2_g2" 0 0 0 1.11169907219742 0 0 2.73378816862518 0 1.69955163252309 0 0 0 0 0 0 0 0 0 3.49492756747912 3.09575567386806 2.21007709890321 0 0 0 0 0.498761465671852 1.22589186169034 0 0 0 TRUE 0.18528317869957 0.738889966858045 0 0.287442221227032 1.46679339004173 0.793492496112527
"133324" "TRINITY_DN209567_c3_g1" 0 0 0 0.329984649758421 0 0 0 0 0 0 0 0 0 2.57288966842058 0 0 0 0 0 0 0 0 0 0 0.796597754048306 0 0 2.00575926928868 2.50868217947054 0 TRUE 0.0549974416264034 0 0.428814944736764 0.885173200467923 0 0.863356576400129
"133325" "TRINITY_DN209567_c3_g2" 0 0 0 0 0 0 1.0071955014042 0 0 0.651683180632109 0 0 0 0 0 0 0 0 1.81064874778265 2.58086906299287 2.3302715534167 3.36204901208824 0 0 0.130930869826449 0.518031492602169 0.837539634379403 0 0 0 TRUE 0 0.276479780339386 0 0.247750332801337 1.68063972938008 0.922019260883757
"133326" "TRINITY_DN209567_c4_g1" 2.49543934295128 0.599317793698226 2.88342531590718 2.02112434003561 1.33399611819645 0.979659551715824 0.932817102741851 1.08678376614207 2.81905500999106 1.1414327909293 0.648925559453121 0.699551632523089 0 1.15445359267987 0 0 1.67491255290801 0 0.959770155211467 0 0 0 0 0 0 0 0 0 0 0 TRUE 1.7188270770841 1.22142764363008 0.471561024264646 0 0.159961692535245 0.73049203361786
"133327" "TRINITY_DN209568_c4_g2" 0 3.64904056563445 0.0731347046302154 1.66083736769628 1.53206755228903 1.38072944850355 2.6085727159038 4.01551541029017 1.15898325116039 2.25519856641969 2.53131907235479 1.51247974691963 4.18293060851101 0.376290383337052 1.3912178076029 2.44334142580323 3.00252250976871 1.86274892579353 0.303342394487331 0.796597754048306 1.64570165857883 0.510961919277379 0 0 0 0.334568275666133 1.16671544496642 0 0 0 TRUE 1.38263493979225 2.34701146050808 2.20984194346941 0.250213953438759 0.542767287731975 0.532867840845243
"133328" "TRINITY_DN209569_c0_g1" 2.02467428041162 0.852797892818771 1.56413424345824 1.55924706046191 1.21225804420273 2.24519139306431 1.75060650483559 1.33799646351502 1.89530262133331 1.94972167756984 1.48800077083407 2.06626144226872 1.49569516262407 2.13684760419288 1.39889757120247 0.641546029087524 1.43882511317562 2.48516918005091 2.18681745935711 2.41332328089906 0 2.31208426151475 0.950841637549149 1.3956112485038 2.13848684427481 1.57143411587651 1.76043387467011 2.2871767517316 2.2190910582462 2.13060144979056 TRUE 1.5763838190696 1.74798158005942 1.59949677672225 2.01787068243163 1.54311298130398 0.198787214976255
"133329" "TRINITY_DN209569_c1_g2" 0.916858764699754 0 0 0 0 0 1.86868676532214 0 0 0 0 0 3.13651953255056 0 0 0 0 0 2.54374332276106 0 0 0 0 0 2.46231412717042 0 0 0 0 0 TRUE 0.152809794116626 0.311447794220356 0.522753255425093 0.410385687861736 0.423957220460177 0.378961066630328
"133330" "TRINITY_DN209569_c1_g3" 0 0.808179083771471 0 1.07313470463022 0 0.961993677420255 0 0 0 0 0 0.53605290024021 0 0 0.191562650700756 0 0 0 0 0 0 0.684369929013007 0 1.50639883152745 0 0 0 0 0 1.54942274574666 TRUE 0.47388457763699 0.0893421500400349 0.0319271084501259 0.258237124291111 0.365128126756743 0.607164621577732
"133331" "TRINITY_DN209569_c1_g4" 0 0 0 0 0 0 0 0 0 0 0 0.985500430304885 0.474046599319306 0 0 0 0 0 0 0 0 0 0 0 0 0 0 0 0 0 TRUE 0 0.164250071717481 0.0790077665532176 0 0 0.879744700067597
"133332" "TRINITY_DN209569_c1_g5" 0 0 0 0 0 0 0 1.38128337250378 0 0 0 0 0 0 0 0 0 0 0 1.78031009904338 0 0 0 0 0 0.316145742293356 0 0 0 0 TRUE 0 0.230213895417297 0 0.0526909570488927 0.296718349840563 0.761638560087196
"133333" "TRINITY_DN209570_c2_g1" 0 0 0 0 0 0 0.741574847418796 0 0 0 0 0.0440443327060212 0 0 0 0 0 0 0.00719550140420377 0.366252263699564 0 1.37239496523802 0.273814244587037 0.00575926928868495 0.994217647405994 0.748461233004035 1.16349873228288 0.851199338593294 0.898401859992193 0.989139007368233 TRUE 0 0.130936530020803 0 0.940819636441105 0.337569374036252 0.875505919011932
"133334" "TRINITY_DN209570_c2_g2" 0.768925335563751 1.80776706176642 0.886745224742109 0.560714954474479 0.673556423990145 1.39999135066418 5.63287890469456 4.73161772284062 3.85559110771045 4.69655030107857 5.18146039654014 5.05571626351254 4.27239650903748 2.62152444367146 3.22573765346606 2.82171021503467 3.41859476346754 2.92067441104162 6.47152890550451 5.85972112892796 6.9100250498378 6.58658462037084 7.12632245649881 6.46272310766406 6.42029711836227 6.26171884978794 6.44531287546454 5.16265315540556 4.98404242609702 5.93402105033699 TRUE 1.01628339186685 4.85896911606282 3.21343966595314 5.86800757924239 6.56948421146733 0.430826710603186
"133335" "TRINITY_DN209570_c2_g3" 0 0 0 0 0 0 5.46492960112985 6.20556845975388 5.67431940335516 6.43609519443439 6.27060369148262 5.73941609340103 2.31759350462347 1.71457523885163 1.86076420262883 2.80714880804327 2.96032635712322 2.54250570147826 6.34127418369217 6.0135069245963 6.76232223664025 7.62298158207875 7.07006726180213 7.31698743094851 5.78555055173926 5.49821894914287 5.27824500385687 4.99891757275836 5.32160345197947 5.87484613667084 TRUE 0 5.96515540725949 2.36715230212478 5.45956361102461 6.85452326995969 0.496979192526325
"133336" "TRINITY_DN209570_c2_g4" 0 0 0.604071323668861 0 0 0 0 0 0 0 0 0 0 0 0 0.358396261956654 0 0 0.933572638261024 0 0 0 0 0 0 0 0 1.25398926623079 0 0 TRUE 0.10067855394481 0 0.059732710326109 0.208998211038464 0.155595439710171 0.621998314709341
"133337" "TRINITY_DN209571_c0_g1" 0 0 0 0 0 1.91800451859787 0 0 0 0 0 0.488515008957812 0 0 0 0 0 2.78135971352466 0 0 0 0 0 0 0 0 0 0 0 0.257010618206024 TRUE 0.319667419766312 0.0814191681596354 0.46355995225411 0.0428351030343373 0 0.760591004032128
"133338" "TRINITY_DN209571_c2_g1" 0 0 0 0 0 0 0 0 0 0 0 0 0 0 0 0 0 0 0 0 0 0 0 0 0 0 0 0 1.08065766334523 2.26363540356833 TRUE 0 0 0 0.557382177818926 0 1
"133339" "TRINITY_DN209571_c2_g2" 0 0 0 0 0 0 0 0 1.01506932171765 0 0 0 0.144046369616707 0 0 0 1.03773362744651 0 1.01292617444427 0 0 0 0 0 0 0 0 0 1.47456583453847 0 TRUE 0 0.169178220286275 0.19696333284387 0.245760972423079 0.168821029074045 0.455810073371568
"133340" "TRINITY_DN209571_c2_g3" 0 0 0 0 0 0 0 0 0 0.724213686757358 0 0 0 0 0 0 0 0.803227036434928 0 0 0 0 0 0 0 0 0 0 0 0 TRUE 0 0.120702281126226 0.133871172739155 0 0 0.77459247077522
"133341" "TRINITY_DN209571_c5_g1" 0 0 0 0.50182126542091 0 0 0 0.809002774939086 0 0.29983076182237 0 0 0 0.742437445376266 0 0 0.84639302085236 0.738119288782576 0 0 0 1.00934717225925 0 0 1.00934717225925 0 0 0.253384235800074 0 0 TRUE 0.0836368775701517 0.184805589460243 0.387824959168534 0.210455234676555 0.168224528709875 0.582851609264523
"133342" "TRINITY_DN209572_c1_g1" 0.866314561377047 0 0.278579550458423 0.901494455047575 0 0.278579550458423 0 0 0 0 0 0 0 0 0 0 0 0 0 0 0 0 0 0 0 0 0 0 0 0 TRUE 0.387494686223578 0 0 0 0 1
"133343" "TRINITY_DN209572_c3_g2" 0 0 0 0 0 0 0 0 0 0 0 0 0 0 0 0 0 0 0 0 0 0 0 0 0.273814244587037 1.96384399836247 1.05032755355842 0 0.528071164578735 0 TRUE 0 0 0 0.636009493514445 0 1
"133344" "TRINITY_DN209573_c7_g5" 0 0 0 0 0 0 0 0 0 0 0 0 0 1.81925943011764 0 0 0 0 0 0.467801156488407 0 0 0 0 0 0 0 0 0 0 TRUE 0 0 0.303209905019606 0 0.0779668594147345 0.935715441576939
"133345" "TRINITY_DN209573_c9_g1" 0 0 0 0 0 0 0 0 0 0 0 0 0 0 0 0.0257375614136083 0.200378797984026 0 0 0 0 0 0 0 0 0 0 0 0 0 TRUE 0 0 0.0376860598996058 0 0 1
"133346" "TRINITY_DN209574_c3_g1" 0 0 0 0 2.51626734437183 0 0 0 0 0 0 0 0 0 0 0 2.99349322105842 0 0 0 0 0 2.13914201914569 0 0 0 0 0 0 0 TRUE 0.419377890728638 0 0.498915536843069 0 0.356523669857615 0.611205954069983
"133347" "TRINITY_DN209574_c6_g1" 0.285698125958125 1.86433474078243 0 0.661749599810705 0 0 0 0 0 0 0 0 0 1.46414545669119 0.997834332781886 0.232660756790275 0 0 0 0 0 0 0 0 0 0 0 0 0 0 TRUE 0.468630411091876 0 0.449106757710558 0 0 0.760415272312263
"133348" "TRINITY_DN209574_c7_g1" 0 0 0 1.99783433278189 0.35501626421955 1.9913177569002 0 0 0 0.12300395405482 0 0 0 2.83106651060507 0 0 0 0 0 0 0 0 0 0 0 0 0 0 0 0 TRUE 0.724028058983606 0.0205006590091366 0.471844418434179 0 0 0.829997929177471
"133349" "TRINITY_DN209575_c0_g1" 0 0 0 0 0 0 0 0 0 0 0 0 0.686164326061359 0 0 2.60122108558495 0 0 0.230203013366421 0 0 0 0 0 0 0 0 0 0 0 TRUE 0 0 0.547897568607718 0 0.0383671688944036 0.982493457220526
"133350" "TRINITY_DN209575_c1_g1" 0 0 0 0 0 0 0 0 0 0 0 0 0 0 0 0 0 1.1940870521163 0 0 0 0 0 0 0 0 0 0 0 0.359521170427595 TRUE 0 0 0.19901450868605 0.0599201950712659 0 0.924728860892008
"133351" "TRINITY_DN209575_c1_g2" 4.02556040232443 3.7663831410013 3.73140049856243 2.97177344719337 3.62140722286775 3.59526494203758 4.85464401582961 5.13549382755699 4.39087400590909 5.16611285740143 4.86715516310751 4.75851638854748 4.75017770559306 4.60608684075676 4.99031957178318 2.95345150136626 3.35275852504064 4.12383170956602 3.85169907708625 4.00315244866692 3.53480866123175 4.33084518962342 3.92770686242283 4.04649106019403 5.40612845656202 5.06914360700634 4.97970527535234 5.38387705997811 5.13397444460825 5.15506106881032 TRUE 3.61863160899781 4.86213270972535 4.12943764235099 5.18798165205289 3.94911721653753 0.202034611520883
"133352" "TRINITY_DN209576_c2_g1" 0 0 0 0 0 0 0 0 0 0 0 0 0 1.90033550864098 0 0 0 0 0 0 0 0 0 0 0 0 0 0 1.72421368675736 0 TRUE 0 0 0.316722584773497 0.287368947792893 0 0.773169832522045
"133353" "TRINITY_DN209577_c1_g1" 0 0 0 0 0 0 0 0 0 0 0 0 0 0 0 0 0 0 0 0 0 0 0 0 0 0 0.490570130446201 0.425459304765355 0 0 TRUE 0 0 0 0.152671572535259 0 1
"133354" "TRINITY_DN209577_c4_g1" 0 0 0.272620454662992 0 0 0 0 0 0 0 0 0 0 1.47664090866952 0 0 0 0 0 0 0 0 0 0 0 0 0 0.235114320376357 1.88674522474211 0 TRUE 0.045436742443832 0 0.246106818111587 0.353643257519744 0 0.793899958251614
"133355" "TRINITY_DN209577_c5_g1" 0 0 0 0 0 0 0 0 1.71369581484336 0 0.366252263699564 0 0 0 0 0 0 0 2.6140030448649 0 0.323081789503733 0.00719550140420377 0 2.42034765265291 0 0 0 0 0 0 TRUE 0 0.346658013090487 0 0 0.894104664737625 0.903071187646635
"133356" "TRINITY_DN209577_c8_g1" 0 0 0 0 0 0 0 0 0 1.03984026453179 0 0 0 0 0 0 0 0 0 0 0 0 0 0 0 0 0 0 0 0.459431618637297 TRUE 0 0.173306710755298 0 0.0765719364395495 0 0.889542741729624
"133357" "TRINITY_DN209578_c2_g1" 1.04124298223188 3.13389227019756 1.50842865253186 2.12664253111817 2.46336088581666 2.61612240464668 1.36232961017157 1.43988904761978 0.00432160595009347 0.306845500314283 1.37629038333705 0.816394909169121 2.81721392425833 2.4332265482899 3.17504548611091 2.07244885006969 2.99963928114804 2.72137265947682 1.48851500895781 0.595503660502742 1.24123003551545 0.916858764699754 1.53605290024021 0 0 0 0.652601217596519 0.980390956061472 0.185232254230161 1.60312186984 TRUE 2.14828162109047 0.88434517609365 2.70315779155895 0.570224382954691 0.963026728319327 0.577727396943324
"133358" "TRINITY_DN209578_c4_g1" 0.724213686757358 0 0 0.0524158941511385 0.29983076182237 0 0 0.154453592679872 0 1.4243846715381 0.855989697308481 1.49467161164755 1.30859386858428 0 0 1.9061209529971 1.47456583453847 1.45838200415601 0 0 0 0.331131922217202 0 0 0.842375488206288 0 0 1.72944400683366 2.75339059766599 2.11603199344711 TRUE 0.179410057121811 0.654916595529 1.02461044337931 1.24020701435884 0.055188653702867 0.614151966653215
"133359" "TRINITY_DN209578_c8_g1" 0 0 0 0 0 0 0 0 0 0 0 0 0.660837367696284 0 0 0 0.00575926928868495 0 0 0 0 0 0 0 0 0 0 0 0 0 TRUE 0 0 0.111099439497495 0 0 1
"133360" "TRINITY_DN209579_c0_g1" 0 0 0 0.26663664251399 0 0 0 0 0 0 0 0 0 0 0 0 0 0 0 0 0 0 0 0 0 0 1.57094860517333 0 0 0 TRUE 0.0444394404189983 0 0 0.261824767528888 0 0.95756757387926
"133361" "TRINITY_DN209579_c1_g1" 0.317304068361915 1.88362081628567 0.562669826102702 0.242450073677701 1.6177686458044 2.01042180548651 0 0 1.17759892932773 0 0 1.03703073094497 0 0 0 0 0 0 3.30597052098439 4.88200714532077 1.877744249949 3.87862726234475 2.75210629932519 4.33234990037387 1.61964776693088 2.0727918181067 2.95009509417369 0 0 1.41737997597302 TRUE 1.10570587261982 0.369104943378783 0 1.34331910919738 3.504800896383 0.798980740382119
"133362" "TRINITY_DN209579_c2_g1" 1.06763871687536 0 0 0 0.890641243963444 2.94035471153329 0 0 0 0 0 0.510961919277379 0 0 0 0 0 0.176322772640463 0 0 0 0 0 0.449957483628003 0 0 0 0 0 0 TRUE 0.816439112062017 0.0851603198795632 0.0293871287734105 0 0.0749929139380006 0.94196126821011
"133363" "TRINITY_DN209579_c2_g2" 1.00216242115062 3.24031432933371 0 3.25081002197671 2.7158933705476 3.80240004011484 0 1.04334450487717 0 1.57531233068744 0.783247097378116 1.78534129870518 1 0 0 2.38128337250378 0 2.66380001553176 0.712815854437372 0 0 2.07416287550701 0.372952097911829 0 0 0 0 1.08474462086847 0 1.67355642399014 TRUE 2.33526336385391 0.864540871941317 1.00751389800592 0.459716840809769 0.526655137976035 0.693993106625911
"133364" "TRINITY_DN209579_c3_g1" 1.72377696962344 2.24336442569366 2.57385922157595 2.13454953446445 1.95865710767711 2.62924003395155 2.33485426933163 1.57482812358744 0.729444006833663 0 0.458382004156013 1.16478627814334 2.35275852504064 2.461790462903 2.5457213111304 2.40898352943074 2.81414021730582 2.84859790428949 1.92941228790125 1.59263642860658 1.30451104180995 0.00288250853312137 0.411426245726465 0.316145742293356 2.20382759794212 1.89141918684608 1.94073056018486 0.425459304765355 0.739848102699327 1.52857131887076 TRUE 2.21057454883103 1.04371578034202 2.57199865835001 1.45497601188475 0.926169042478454 0.452231889270163
"133365" "TRINITY_DN209580_c1_g4" 0 0 0 0 0 0 0 0 0 0 0 0 0 0 0 0 0 0 0 0 0 0 0 0 0 0.430820496519772 0.34255474547732 0 0 0 TRUE 0 0 0 0.128895873666182 0 1
"133366" "TRINITY_DN209581_c0_g1" 0 0 0 0 0 0 0 0 2.09996841715489 0 0 0 0 0 0 0 0 0 0 0 0 0 0 0.655351828612554 0 0 0.210388864445403 0 0 0 TRUE 0 0.349994736192481 0 0.0350648107409005 0.109225304768759 0.896934081724084
"133367" "TRINITY_DN209581_c1_g1" 0 0 0 0 0 0.323081789503733 0 0 0 0 0 0 0 0 0 0 0 0 0 0.217851096811131 0 0 0 0 0 0 0 0 0 0 TRUE 0.0538469649172888 0 0 0 0.0363085161351886 0.831427285683789
"133368" "TRINITY_DN209581_c4_g2" 0 0 0 0 0 0 0 0 0 0 0 0 0 0 0 0.456280481510725 0 1.1243281350022 0 0 0 0 0 0 0 0 0 0 0 0 TRUE 0 0 0.263434769418821 0 0 1
"133369" "TRINITY_DN209581_c5_g1" 0 0 0 0.50182126542091 0 0 0.00575926928868495 0.249748715083569 0.422233000683048 0 0 1.06350294230616 0 0 0.959028218943694 0.871843648509318 0 0.604071323668861 0 0 0 0 0 0 0 0 0 0 0.0496307677246004 0 TRUE 0.0836368775701517 0.29020732122691 0.405823865186979 0.00827179462076674 0 0.764604779192956
"133370" "TRINITY_DN209581_c5_g2" 0 2.33370995434728 0.173767067736706 2.64892555945312 2.59741198755465 2.47871300244172 1.99747307197096 1.92029330021101 1.70043971814109 1.9126498648972 1.92219784839637 1.82089374922857 2.41142624572647 0 0.141432790929296 2.34794906560173 2.70597790168252 2.33856703700115 1.36569253719753 1.61682816660493 1.90804429022489 1.7084079834836 1.64938552918152 2.19692173382033 0.836732080459136 0.713695814843359 0.415758666522498 0 0 1.79535136516656 TRUE 1.70542126192225 1.87899125880753 1.65755884015686 0.626922987831925 1.74088004008547 0.237518654872105
"133371" "TRINITY_DN209581_c8_g1" 0 0 0 0 0 0 0 0 0 1.02219023963407 0 0 0 0 0 0 0 0 0 0 0 0 0.0676387168753633 0 0 0 0 0 0 0 TRUE 0 0.170365039939011 0 0 0.0112731194792272 0.983457404929933
"133372" "TRINITY_DN209582_c0_g1" 2.91322452933057 3.19692173382033 3.65271593115289 2.47715921118664 2.53555533339931 2.84297883178833 3.28318097894557 2.45733162548501 2.4350951516201 2.58856473740135 2.84498815668261 2.5909612413426 3.13438524646782 3.08678376614207 2.97195733541501 2.37072227514817 2.3397075074486 2.64547110403725 2.03597574366513 2.13520649943067 1.38239058287347 2.41305242854853 2.20539251298968 1.82374936030827 3.67513845051136 3.09322211053902 3.27455986196933 3.38349694415537 2.77967996361476 3.1588217222971 TRUE 2.93642592844634 2.70002031524621 2.75817120577649 3.22748650884782 1.99929452130263 0.194891137245825
"133373" "TRINITY_DN209583_c2_g1" 1.27917410848905 2.87479696589867 1.78534129870518 0.888304895208487 0.467801156488407 1.70487196445635 1.65580975435545 1.77019475495132 0 0 1.56559717585423 1.52205574916096 2.76319908532596 2.461790462903 4.38632812834392 1.4157586665225 1.81762325751143 3.03491998434916 3.53828982985849 2.36120689023873 1.80859098813998 1.55139296802745 2.20006486151431 1.35445216057956 2.73660487531425 2.42250213510056 2.89917563048051 1.74588268890226 2.16671544496642 1.77146305836565 TRUE 1.50004839820769 1.08560957238699 2.64660326415933 2.29039063885494 2.13566628305975 0.337668494985346
```
